## Supplemental Data File 1 for "A gene desert required for regulatory control of pleiotropic *Shox2* expression and embryonic survival": NP_Fernandez_2019_PC_ATAC_r1.narrowPeak (part 9 of 20)

```
chr17	46959010	46959681	GSE124336_Fernandez_2019_GSM3529864_P0PM_1_S1_P0_eHcn4_1_ATACseq_SRR8368605_peak_56252	617	.	13.0065	64.1132	61.7597	380
chr17	46959951	46960869	GSE124336_Fernandez_2019_GSM3529864_P0PM_1_S1_P0_eHcn4_1_ATACseq_SRR8368605_peak_56253	1715	.	26.1755	174.491	171.513	488
chr17	46998395	46998555	GSE124336_Fernandez_2019_GSM3529864_P0PM_1_S1_P0_eHcn4_1_ATACseq_SRR8368605_peak_56254	19	.	2.43871	3.51174	1.99142	20
chr17	47005764	47006832	GSE124336_Fernandez_2019_GSM3529864_P0PM_1_S1_P0_eHcn4_1_ATACseq_SRR8368605_peak_56255	582	.	12.5187	60.5549	58.2263	448
chr17	47008448	47008754	GSE124336_Fernandez_2019_GSM3529864_P0PM_1_S1_P0_eHcn4_1_ATACseq_SRR8368605_peak_56256	34	.	2.92645	5.09501	3.49355	177
chr17	47008913	47011404	GSE124336_Fernandez_2019_GSM3529864_P0PM_1_S1_P0_eHcn4_1_ATACseq_SRR8368605_peak_56257	2994	.	39.3445	303.329	299.459	1668
chr17	47038770	47039431	GSE124336_Fernandez_2019_GSM3529864_P0PM_1_S1_P0_eHcn4_1_ATACseq_SRR8368605_peak_56258	877	.	16.4206	90.2895	87.7703	304
chr17	47054472	47055200	GSE124336_Fernandez_2019_GSM3529864_P0PM_1_S1_P0_eHcn4_1_ATACseq_SRR8368605_peak_56259	653	.	13.4942	67.72	65.3422	344
chr17	47127655	47127822	GSE124336_Fernandez_2019_GSM3529864_P0PM_1_S1_P0_eHcn4_1_ATACseq_SRR8368605_peak_56260	64	.	3.73935	8.17267	6.46315	102
chr17	47139327	47142931	GSE124336_Fernandez_2019_GSM3529864_P0PM_1_S1_P0_eHcn4_1_ATACseq_SRR8368605_peak_56261	2634	.	35.7677	266.973	263.404	563
chr17	47144027	47145357	GSE124336_Fernandez_2019_GSM3529864_P0PM_1_S1_P0_eHcn4_1_ATACseq_SRR8368605_peak_56262	413	.	10.08	43.5617	41.3648	602
chr17	47149916	47150241	GSE124336_Fernandez_2019_GSM3529864_P0PM_1_S1_P0_eHcn4_1_ATACseq_SRR8368605_peak_56263	91	.	4.38968	10.9658	9.1848	174
chr17	47150961	47152231	GSE124336_Fernandez_2019_GSM3529864_P0PM_1_S1_P0_eHcn4_1_ATACseq_SRR8368605_peak_56264	424	.	10.2426	44.6497	42.4436	867
chr17	47152439	47152629	GSE124336_Fernandez_2019_GSM3529864_P0PM_1_S1_P0_eHcn4_1_ATACseq_SRR8368605_peak_56265	58	.	3.57677	7.51782	5.82803	143
chr17	47156107	47157204	GSE124336_Fernandez_2019_GSM3529864_P0PM_1_S1_P0_eHcn4_1_ATACseq_SRR8368605_peak_56266	1295	.	21.4606	132.301	129.548	468
chr17	47163306	47163925	GSE124336_Fernandez_2019_GSM3529864_P0PM_1_S1_P0_eHcn4_1_ATACseq_SRR8368605_peak_56267	371	.	9.42968	39.2798	37.1209	249
chr17	47168225	47168575	GSE124336_Fernandez_2019_GSM3529864_P0PM_1_S1_P0_eHcn4_1_ATACseq_SRR8368605_peak_56268	392	.	9.75484	41.4064	39.2284	108
chr17	47174314	47175342	GSE124336_Fernandez_2019_GSM3529864_P0PM_1_S1_P0_eHcn4_1_ATACseq_SRR8368605_peak_56269	1715	.	26.1755	174.491	171.513	549
chr17	47182183	47182374	GSE124336_Fernandez_2019_GSM3529864_P0PM_1_S1_P0_eHcn4_1_ATACseq_SRR8368605_peak_56270	77	.	4.06452	9.53581	7.78926	101
chr17	47183985	47184810	GSE124336_Fernandez_2019_GSM3529864_P0PM_1_S1_P0_eHcn4_1_ATACseq_SRR8368605_peak_56271	629	.	13.169	65.3102	62.9485	450
chr17	47196446	47197496	GSE124336_Fernandez_2019_GSM3529864_P0PM_1_S1_P0_eHcn4_1_ATACseq_SRR8368605_peak_56272	290	.	8.12903	31.0802	29.0019	365
chr17	47197984	47198590	GSE124336_Fernandez_2019_GSM3529864_P0PM_1_S1_P0_eHcn4_1_ATACseq_SRR8368605_peak_56273	280	.	7.96645	30.0921	28.0245	456
chr17	47272088	47272264	GSE124336_Fernandez_2019_GSM3529864_P0PM_1_S1_P0_eHcn4_1_ATACseq_SRR8368605_peak_56274	52	.	3.41419	6.88177	5.21244	68
chr17	47283958	47284322	GSE124336_Fernandez_2019_GSM3529864_P0PM_1_S1_P0_eHcn4_1_ATACseq_SRR8368605_peak_56275	121	.	5.04	14.0081	12.1646	284
chr17	47294061	47294975	GSE124336_Fernandez_2019_GSM3529864_P0PM_1_S1_P0_eHcn4_1_ATACseq_SRR8368605_peak_56276	260	.	7.64129	28.1424	26.0965	433
chr17	47295797	47296007	GSE124336_Fernandez_2019_GSM3529864_P0PM_1_S1_P0_eHcn4_1_ATACseq_SRR8368605_peak_56277	29	.	2.76387	4.54313	2.96692	178
chr17	47304565	47304863	GSE124336_Fernandez_2019_GSM3529864_P0PM_1_S1_P0_eHcn4_1_ATACseq_SRR8368605_peak_56278	29	.	2.76387	4.54313	2.96692	3
chr17	47368422	47369365	GSE124336_Fernandez_2019_GSM3529864_P0PM_1_S1_P0_eHcn4_1_ATACseq_SRR8368605_peak_56279	1075	.	18.8594	110.171	107.538	461
chr17	47371424	47371893	GSE124336_Fernandez_2019_GSM3529864_P0PM_1_S1_P0_eHcn4_1_ATACseq_SRR8368605_peak_56280	251	.	7.47871	27.181	25.1463	255
chr17	47395317	47395970	GSE124336_Fernandez_2019_GSM3529864_P0PM_1_S1_P0_eHcn4_1_ATACseq_SRR8368605_peak_56281	91	.	4.38968	10.9658	9.1848	254
chr17	47428940	47429479	GSE124336_Fernandez_2019_GSM3529864_P0PM_1_S1_P0_eHcn4_1_ATACseq_SRR8368605_peak_56282	479	.	11.0555	50.1903	47.939	263
chr17	47432451	47432640	GSE124336_Fernandez_2019_GSM3529864_P0PM_1_S1_P0_eHcn4_1_ATACseq_SRR8368605_peak_56283	137	.	5.36516	15.6128	13.7404	124
chr17	47436440	47437299	GSE124336_Fernandez_2019_GSM3529864_P0PM_1_S1_P0_eHcn4_1_ATACseq_SRR8368605_peak_56284	99	.	4.55226	11.7044	9.90704	63
chr17	47445861	47446658	GSE124336_Fernandez_2019_GSM3529864_P0PM_1_S1_P0_eHcn4_1_ATACseq_SRR8368605_peak_56285	501	.	11.3806	52.4515	50.1827	390
chr17	47450152	47450733	GSE124336_Fernandez_2019_GSM3529864_P0PM_1_S1_P0_eHcn4_1_ATACseq_SRR8368605_peak_56286	360	.	9.2671	38.2276	36.0784	282
chr17	47451340	47451573	GSE124336_Fernandez_2019_GSM3529864_P0PM_1_S1_P0_eHcn4_1_ATACseq_SRR8368605_peak_56287	40	.	3.08903	5.66944	4.04416	154
chr17	47453197	47453750	GSE124336_Fernandez_2019_GSM3529864_P0PM_1_S1_P0_eHcn4_1_ATACseq_SRR8368605_peak_56288	371	.	9.42968	39.2798	37.1209	436
chr17	47454732	47456113	GSE124336_Fernandez_2019_GSM3529864_P0PM_1_S1_P0_eHcn4_1_ATACseq_SRR8368605_peak_56289	129	.	5.20258	14.8039	12.9457	1316
chr17	47458383	47458641	GSE124336_Fernandez_2019_GSM3529864_P0PM_1_S1_P0_eHcn4_1_ATACseq_SRR8368605_peak_56290	121	.	5.04	14.0081	12.1646	115
chr17	47459209	47460132	GSE124336_Fernandez_2019_GSM3529864_P0PM_1_S1_P0_eHcn4_1_ATACseq_SRR8368605_peak_56291	653	.	13.4942	67.72	65.3422	396
chr17	47462097	47462533	GSE124336_Fernandez_2019_GSM3529864_P0PM_1_S1_P0_eHcn4_1_ATACseq_SRR8368605_peak_56292	251	.	7.47871	27.181	25.1463	247
chr17	47468642	47469060	GSE124336_Fernandez_2019_GSM3529864_P0PM_1_S1_P0_eHcn4_1_ATACseq_SRR8368605_peak_56293	58	.	3.57677	7.51782	5.82803	90
chr17	47472448	47472595	GSE124336_Fernandez_2019_GSM3529864_P0PM_1_S1_P0_eHcn4_1_ATACseq_SRR8368605_peak_56294	19	.	2.43871	3.51174	1.99142	84
chr17	47473709	47473983	GSE124336_Fernandez_2019_GSM3529864_P0PM_1_S1_P0_eHcn4_1_ATACseq_SRR8368605_peak_56295	179	.	6.17806	19.843	17.9035	106
chr17	47479777	47480215	GSE124336_Fernandez_2019_GSM3529864_P0PM_1_S1_P0_eHcn4_1_ATACseq_SRR8368605_peak_56296	162	.	5.8529	18.1152	16.2017	143
chr17	47481251	47481443	GSE124336_Fernandez_2019_GSM3529864_P0PM_1_S1_P0_eHcn4_1_ATACseq_SRR8368605_peak_56297	29	.	2.76387	4.54313	2.96692	26
chr17	47484534	47484704	GSE124336_Fernandez_2019_GSM3529864_P0PM_1_S1_P0_eHcn4_1_ATACseq_SRR8368605_peak_56298	99	.	4.55226	11.7044	9.90704	107
chr17	47485855	47486106	GSE124336_Fernandez_2019_GSM3529864_P0PM_1_S1_P0_eHcn4_1_ATACseq_SRR8368605_peak_56299	71	.	3.90194	8.84557	7.1172	137
chr17	47501736	47503254	GSE124336_Fernandez_2019_GSM3529864_P0PM_1_S1_P0_eHcn4_1_ATACseq_SRR8368605_peak_56300	3516	.	44.3845	356.014	351.637	338
chr17	47504527	47505489	GSE124336_Fernandez_2019_GSM3529864_P0PM_1_S1_P0_eHcn4_1_ATACseq_SRR8368605_peak_56301	629	.	13.169	65.3102	62.9485	522
chr17	47507800	47508664	GSE124336_Fernandez_2019_GSM3529864_P0PM_1_S1_P0_eHcn4_1_ATACseq_SRR8368605_peak_56302	1075	.	18.8594	110.171	107.538	337
chr17	47510826	47512148	GSE124336_Fernandez_2019_GSM3529864_P0PM_1_S1_P0_eHcn4_1_ATACseq_SRR8368605_peak_56303	3757	.	46.6606	380.319	375.725	483
chr17	47513179	47513821	GSE124336_Fernandez_2019_GSM3529864_P0PM_1_S1_P0_eHcn4_1_ATACseq_SRR8368605_peak_56304	468	.	10.8929	49.0692	46.8268	257
chr17	47514019	47514296	GSE124336_Fernandez_2019_GSM3529864_P0PM_1_S1_P0_eHcn4_1_ATACseq_SRR8368605_peak_56305	34	.	2.92645	5.09501	3.49355	65
chr17	47517739	47518912	GSE124336_Fernandez_2019_GSM3529864_P0PM_1_S1_P0_eHcn4_1_ATACseq_SRR8368605_peak_56306	2393	.	33.329	242.726	239.333	685
chr17	47521242	47523867	GSE124336_Fernandez_2019_GSM3529864_P0PM_1_S1_P0_eHcn4_1_ATACseq_SRR8368605_peak_56307	2361	.	33.0039	239.528	236.157	553
chr17	47526815	47527157	GSE124336_Fernandez_2019_GSM3529864_P0PM_1_S1_P0_eHcn4_1_ATACseq_SRR8368605_peak_56308	24	.	2.60129	4.01495	2.46568	209
chr17	47527444	47528199	GSE124336_Fernandez_2019_GSM3529864_P0PM_1_S1_P0_eHcn4_1_ATACseq_SRR8368605_peak_56309	490	.	11.2181	51.3178	49.0577	263
chr17	47592918	47598794	GSE124336_Fernandez_2019_GSM3529864_P0PM_1_S1_P0_eHcn4_1_ATACseq_SRR8368605_peak_56310	3245	.	41.7832	328.62	324.511	540
chr17	47599927	47600273	GSE124336_Fernandez_2019_GSM3529864_P0PM_1_S1_P0_eHcn4_1_ATACseq_SRR8368605_peak_56311	64	.	3.73935	8.17267	6.46315	88
chr17	47610707	47612015	GSE124336_Fernandez_2019_GSM3529864_P0PM_1_S1_P0_eHcn4_1_ATACseq_SRR8368605_peak_56312	2235	.	31.7032	226.824	223.536	806
chr17	47614157	47614383	GSE124336_Fernandez_2019_GSM3529864_P0PM_1_S1_P0_eHcn4_1_ATACseq_SRR8368605_peak_56313	121	.	5.04	14.0081	12.1646	31
chr17	47625200	47625400	GSE124336_Fernandez_2019_GSM3529864_P0PM_1_S1_P0_eHcn4_1_ATACseq_SRR8368605_peak_56314	34	.	2.92645	5.09501	3.49355	60
chr17	47628673	47630778	GSE124336_Fernandez_2019_GSM3529864_P0PM_1_S1_P0_eHcn4_1_ATACseq_SRR8368605_peak_56315	3011	.	39.5071	305.003	301.118	788
chr17	47664598	47664746	GSE124336_Fernandez_2019_GSM3529864_P0PM_1_S1_P0_eHcn4_1_ATACseq_SRR8368605_peak_56316	34	.	2.92645	5.09501	3.49355	38
chr17	47672152	47673195	GSE124336_Fernandez_2019_GSM3529864_P0PM_1_S1_P0_eHcn4_1_ATACseq_SRR8368605_peak_56317	890	.	16.5832	91.5864	89.0597	423
chr17	47676476	47676981	GSE124336_Fernandez_2019_GSM3529864_P0PM_1_S1_P0_eHcn4_1_ATACseq_SRR8368605_peak_56318	402	.	9.91742	42.4805	40.2931	303
chr17	47687376	47689648	GSE124336_Fernandez_2019_GSM3529864_P0PM_1_S1_P0_eHcn4_1_ATACseq_SRR8368605_peak_56319	2505	.	34.4671	253.984	250.512	746
chr17	47694221	47695842	GSE124336_Fernandez_2019_GSM3529864_P0PM_1_S1_P0_eHcn4_1_ATACseq_SRR8368605_peak_56320	2425	.	33.6542	245.932	242.517	826
chr17	47721121	47721352	GSE124336_Fernandez_2019_GSM3529864_P0PM_1_S1_P0_eHcn4_1_ATACseq_SRR8368605_peak_56321	34	.	2.92645	5.09501	3.49355	139
chr17	47736697	47740160	GSE124336_Fernandez_2019_GSM3529864_P0PM_1_S1_P0_eHcn4_1_ATACseq_SRR8368605_peak_56322	3363	.	42.9213	340.553	336.326	370
chr17	47741199	47741784	GSE124336_Fernandez_2019_GSM3529864_P0PM_1_S1_P0_eHcn4_1_ATACseq_SRR8368605_peak_56323	121	.	5.04	14.0081	12.1646	253
chr17	47743081	47743609	GSE124336_Fernandez_2019_GSM3529864_P0PM_1_S1_P0_eHcn4_1_ATACseq_SRR8368605_peak_56324	570	.	12.3561	59.3799	57.0597	390
chr17	47746565	47746723	GSE124336_Fernandez_2019_GSM3529864_P0PM_1_S1_P0_eHcn4_1_ATACseq_SRR8368605_peak_56325	64	.	3.73935	8.17267	6.46315	66
chr17	47748616	47749833	GSE124336_Fernandez_2019_GSM3529864_P0PM_1_S1_P0_eHcn4_1_ATACseq_SRR8368605_peak_56326	593	.	12.6813	61.7355	59.3985	628
chr17	47753191	47753704	GSE124336_Fernandez_2019_GSM3529864_P0PM_1_S1_P0_eHcn4_1_ATACseq_SRR8368605_peak_56327	46	.	3.25161	6.26535	4.61752	361
chr17	47755901	47756074	GSE124336_Fernandez_2019_GSM3529864_P0PM_1_S1_P0_eHcn4_1_ATACseq_SRR8368605_peak_56328	40	.	3.08903	5.66944	4.04416	131
chr17	47756319	47757623	GSE124336_Fernandez_2019_GSM3529864_P0PM_1_S1_P0_eHcn4_1_ATACseq_SRR8368605_peak_56329	1281	.	21.2981	130.892	128.147	388
chr17	47758961	47761439	GSE124336_Fernandez_2019_GSM3529864_P0PM_1_S1_P0_eHcn4_1_ATACseq_SRR8368605_peak_56330	3144	.	40.8077	318.457	314.447	879
chr17	47761651	47761850	GSE124336_Fernandez_2019_GSM3529864_P0PM_1_S1_P0_eHcn4_1_ATACseq_SRR8368605_peak_56331	29	.	2.76387	4.54313	2.96692	126
chr17	47762140	47764294	GSE124336_Fernandez_2019_GSM3529864_P0PM_1_S1_P0_eHcn4_1_ATACseq_SRR8368605_peak_56332	2698	.	36.4181	273.515	269.895	1049
chr17	47767962	47768191	GSE124336_Fernandez_2019_GSM3529864_P0PM_1_S1_P0_eHcn4_1_ATACseq_SRR8368605_peak_56333	29	.	2.76387	4.54313	2.96692	181
chr17	47768450	47769570	GSE124336_Fernandez_2019_GSM3529864_P0PM_1_S1_P0_eHcn4_1_ATACseq_SRR8368605_peak_56334	714	.	14.3071	73.8345	71.4166	407
chr17	47770053	47770245	GSE124336_Fernandez_2019_GSM3529864_P0PM_1_S1_P0_eHcn4_1_ATACseq_SRR8368605_peak_56335	24	.	2.60129	4.01495	2.46568	111
chr17	47772296	47773107	GSE124336_Fernandez_2019_GSM3529864_P0PM_1_S1_P0_eHcn4_1_ATACseq_SRR8368605_peak_56336	350	.	9.10452	37.1828	35.0435	283
chr17	47773586	47773913	GSE124336_Fernandez_2019_GSM3529864_P0PM_1_S1_P0_eHcn4_1_ATACseq_SRR8368605_peak_56337	24	.	2.60129	4.01495	2.46568	318
chr17	47777067	47777455	GSE124336_Fernandez_2019_GSM3529864_P0PM_1_S1_P0_eHcn4_1_ATACseq_SRR8368605_peak_56338	99	.	4.55226	11.7044	9.90704	274
chr17	47780850	47781037	GSE124336_Fernandez_2019_GSM3529864_P0PM_1_S1_P0_eHcn4_1_ATACseq_SRR8368605_peak_56339	34	.	2.92645	5.09501	3.49355	41
chr17	47783677	47783833	GSE124336_Fernandez_2019_GSM3529864_P0PM_1_S1_P0_eHcn4_1_ATACseq_SRR8368605_peak_56340	46	.	3.25161	6.26535	4.61752	93
chr17	47784522	47784801	GSE124336_Fernandez_2019_GSM3529864_P0PM_1_S1_P0_eHcn4_1_ATACseq_SRR8368605_peak_56341	40	.	3.08903	5.66944	4.04416	244
chr17	47792199	47794032	GSE124336_Fernandez_2019_GSM3529864_P0PM_1_S1_P0_eHcn4_1_ATACseq_SRR8368605_peak_56342	1744	.	26.5006	177.49	174.494	1350
chr17	47794196	47794347	GSE124336_Fernandez_2019_GSM3529864_P0PM_1_S1_P0_eHcn4_1_ATACseq_SRR8368605_peak_56343	29	.	2.76387	4.54313	2.96692	26
chr17	47795243	47796862	GSE124336_Fernandez_2019_GSM3529864_P0PM_1_S1_P0_eHcn4_1_ATACseq_SRR8368605_peak_56344	714	.	14.3071	73.8345	71.4166	350
chr17	47802822	47802982	GSE124336_Fernandez_2019_GSM3529864_P0PM_1_S1_P0_eHcn4_1_ATACseq_SRR8368605_peak_56345	46	.	3.25161	6.26535	4.61752	98
chr17	47806261	47806645	GSE124336_Fernandez_2019_GSM3529864_P0PM_1_S1_P0_eHcn4_1_ATACseq_SRR8368605_peak_56346	71	.	3.90194	8.84557	7.1172	30
chr17	47813499	47813945	GSE124336_Fernandez_2019_GSM3529864_P0PM_1_S1_P0_eHcn4_1_ATACseq_SRR8368605_peak_56347	52	.	3.41419	6.88177	5.21244	277
chr17	47831709	47832174	GSE124336_Fernandez_2019_GSM3529864_P0PM_1_S1_P0_eHcn4_1_ATACseq_SRR8368605_peak_56348	84	.	4.2271	10.2428	8.4787	288
chr17	47832682	47834684	GSE124336_Fernandez_2019_GSM3529864_P0PM_1_S1_P0_eHcn4_1_ATACseq_SRR8368605_peak_56349	826	.	15.7703	85.1449	82.6564	736
chr17	47837900	47838105	GSE124336_Fernandez_2019_GSM3529864_P0PM_1_S1_P0_eHcn4_1_ATACseq_SRR8368605_peak_56350	58	.	3.57677	7.51782	5.82803	131
chr17	47842183	47842706	GSE124336_Fernandez_2019_GSM3529864_P0PM_1_S1_P0_eHcn4_1_ATACseq_SRR8368605_peak_56351	91	.	4.38968	10.9658	9.1848	315
chr17	47845783	47845953	GSE124336_Fernandez_2019_GSM3529864_P0PM_1_S1_P0_eHcn4_1_ATACseq_SRR8368605_peak_56352	24	.	2.60129	4.01495	2.46568	8
chr17	47849930	47851244	GSE124336_Fernandez_2019_GSM3529864_P0PM_1_S1_P0_eHcn4_1_ATACseq_SRR8368605_peak_56353	2911	.	38.5316	294.987	291.19	297
chr17	47851480	47852504	GSE124336_Fernandez_2019_GSM3529864_P0PM_1_S1_P0_eHcn4_1_ATACseq_SRR8368605_peak_56354	392	.	9.75484	41.4064	39.2284	598
chr17	47854388	47854901	GSE124336_Fernandez_2019_GSM3529864_P0PM_1_S1_P0_eHcn4_1_ATACseq_SRR8368605_peak_56355	490	.	11.2181	51.3178	49.0577	221
chr17	47860729	47860911	GSE124336_Fernandez_2019_GSM3529864_P0PM_1_S1_P0_eHcn4_1_ATACseq_SRR8368605_peak_56356	46	.	3.25161	6.26535	4.61752	107
chr17	47863077	47863828	GSE124336_Fernandez_2019_GSM3529864_P0PM_1_S1_P0_eHcn4_1_ATACseq_SRR8368605_peak_56357	99	.	4.55226	11.7044	9.90704	181
chr17	47864300	47864994	GSE124336_Fernandez_2019_GSM3529864_P0PM_1_S1_P0_eHcn4_1_ATACseq_SRR8368605_peak_56358	1582	.	24.7123	161.135	158.228	420
chr17	47866138	47866883	GSE124336_Fernandez_2019_GSM3529864_P0PM_1_S1_P0_eHcn4_1_ATACseq_SRR8368605_peak_56359	84	.	4.2271	10.2428	8.4787	56
chr17	47873228	47874109	GSE124336_Fernandez_2019_GSM3529864_P0PM_1_S1_P0_eHcn4_1_ATACseq_SRR8368605_peak_56360	1523	.	24.0619	155.272	152.396	380
chr17	47874257	47874475	GSE124336_Fernandez_2019_GSM3529864_P0PM_1_S1_P0_eHcn4_1_ATACseq_SRR8368605_peak_56361	46	.	3.25161	6.26535	4.61752	33
chr17	47876820	47879962	GSE124336_Fernandez_2019_GSM3529864_P0PM_1_S1_P0_eHcn4_1_ATACseq_SRR8368605_peak_56362	2393	.	33.329	242.726	239.333	908
chr17	47881441	47881609	GSE124336_Fernandez_2019_GSM3529864_P0PM_1_S1_P0_eHcn4_1_ATACseq_SRR8368605_peak_56363	19	.	2.43871	3.51174	1.99142	4
chr17	47886681	47886887	GSE124336_Fernandez_2019_GSM3529864_P0PM_1_S1_P0_eHcn4_1_ATACseq_SRR8368605_peak_56364	24	.	2.60129	4.01495	2.46568	44
chr17	47887099	47887646	GSE124336_Fernandez_2019_GSM3529864_P0PM_1_S1_P0_eHcn4_1_ATACseq_SRR8368605_peak_56365	251	.	7.47871	27.181	25.1463	137
chr17	47889755	47889938	GSE124336_Fernandez_2019_GSM3529864_P0PM_1_S1_P0_eHcn4_1_ATACseq_SRR8368605_peak_56366	77	.	4.06452	9.53581	7.78926	75
chr17	47897345	47897513	GSE124336_Fernandez_2019_GSM3529864_P0PM_1_S1_P0_eHcn4_1_ATACseq_SRR8368605_peak_56367	34	.	2.92645	5.09501	3.49355	96
chr17	47897982	47898372	GSE124336_Fernandez_2019_GSM3529864_P0PM_1_S1_P0_eHcn4_1_ATACseq_SRR8368605_peak_56368	137	.	5.36516	15.6128	13.7404	332
chr17	47898987	47899646	GSE124336_Fernandez_2019_GSM3529864_P0PM_1_S1_P0_eHcn4_1_ATACseq_SRR8368605_peak_56369	319	.	8.61677	34.0951	31.9858	415
chr17	47901591	47902046	GSE124336_Fernandez_2019_GSM3529864_P0PM_1_S1_P0_eHcn4_1_ATACseq_SRR8368605_peak_56370	121	.	5.04	14.0081	12.1646	354
chr17	47909975	47910293	GSE124336_Fernandez_2019_GSM3529864_P0PM_1_S1_P0_eHcn4_1_ATACseq_SRR8368605_peak_56371	121	.	5.04	14.0081	12.1646	147
chr17	47921621	47925564	GSE124336_Fernandez_2019_GSM3529864_P0PM_1_S1_P0_eHcn4_1_ATACseq_SRR8368605_peak_56372	3482	.	44.0594	352.567	348.223	3132
chr17	47952536	47952919	GSE124336_Fernandez_2019_GSM3529864_P0PM_1_S1_P0_eHcn4_1_ATACseq_SRR8368605_peak_56373	77	.	4.06452	9.53581	7.78926	313
chr17	47973477	47977126	GSE124336_Fernandez_2019_GSM3529864_P0PM_1_S1_P0_eHcn4_1_ATACseq_SRR8368605_peak_56374	2314	.	32.5161	234.748	231.409	753
chr17	47978616	47979781	GSE124336_Fernandez_2019_GSM3529864_P0PM_1_S1_P0_eHcn4_1_ATACseq_SRR8368605_peak_56375	955	.	17.3961	98.1339	95.5691	871
chr17	47981621	47981820	GSE124336_Fernandez_2019_GSM3529864_P0PM_1_S1_P0_eHcn4_1_ATACseq_SRR8368605_peak_56376	77	.	4.06452	9.53581	7.78926	124
chr17	47988731	47989246	GSE124336_Fernandez_2019_GSM3529864_P0PM_1_S1_P0_eHcn4_1_ATACseq_SRR8368605_peak_56377	605	.	12.8439	62.9217	60.5763	247
chr17	48001254	48002589	GSE124336_Fernandez_2019_GSM3529864_P0PM_1_S1_P0_eHcn4_1_ATACseq_SRR8368605_peak_56378	1538	.	24.2245	156.733	153.85	831
chr17	48004594	48005514	GSE124336_Fernandez_2019_GSM3529864_P0PM_1_S1_P0_eHcn4_1_ATACseq_SRR8368605_peak_56379	329	.	8.77935	35.1165	32.997	665
chr17	48010513	48010719	GSE124336_Fernandez_2019_GSM3529864_P0PM_1_S1_P0_eHcn4_1_ATACseq_SRR8368605_peak_56380	34	.	2.92645	5.09501	3.49355	46
chr17	48012739	48012993	GSE124336_Fernandez_2019_GSM3529864_P0PM_1_S1_P0_eHcn4_1_ATACseq_SRR8368605_peak_56381	52	.	3.41419	6.88177	5.21244	36
chr17	48014708	48015498	GSE124336_Fernandez_2019_GSM3529864_P0PM_1_S1_P0_eHcn4_1_ATACseq_SRR8368605_peak_56382	251	.	7.47871	27.181	25.1463	404
chr17	48017776	48018366	GSE124336_Fernandez_2019_GSM3529864_P0PM_1_S1_P0_eHcn4_1_ATACseq_SRR8368605_peak_56383	319	.	8.61677	34.0951	31.9858	212
chr17	48019674	48019966	GSE124336_Fernandez_2019_GSM3529864_P0PM_1_S1_P0_eHcn4_1_ATACseq_SRR8368605_peak_56384	91	.	4.38968	10.9658	9.1848	180
chr17	48022288	48025039	GSE124336_Fernandez_2019_GSM3529864_P0PM_1_S1_P0_eHcn4_1_ATACseq_SRR8368605_peak_56385	3228	.	41.6206	326.922	322.83	1935
chr17	48026132	48026588	GSE124336_Fernandez_2019_GSM3529864_P0PM_1_S1_P0_eHcn4_1_ATACseq_SRR8368605_peak_56386	129	.	5.20258	14.8039	12.9457	357
chr17	48027449	48028603	GSE124336_Fernandez_2019_GSM3529864_P0PM_1_S1_P0_eHcn4_1_ATACseq_SRR8368605_peak_56387	1567	.	24.5497	159.665	156.766	495
chr17	48028942	48030704	GSE124336_Fernandez_2019_GSM3529864_P0PM_1_S1_P0_eHcn4_1_ATACseq_SRR8368605_peak_56388	763	.	14.9574	78.8146	76.3652	495
chr17	48031241	48032291	GSE124336_Fernandez_2019_GSM3529864_P0PM_1_S1_P0_eHcn4_1_ATACseq_SRR8368605_peak_56389	280	.	7.96645	30.0921	28.0245	393
chr17	48039325	48040225	GSE124336_Fernandez_2019_GSM3529864_P0PM_1_S1_P0_eHcn4_1_ATACseq_SRR8368605_peak_56390	839	.	15.9329	86.4245	83.9283	283
chr17	48041367	48042442	GSE124336_Fernandez_2019_GSM3529864_P0PM_1_S1_P0_eHcn4_1_ATACseq_SRR8368605_peak_56391	751	.	14.7948	77.5624	75.1208	804
chr17	48045654	48046001	GSE124336_Fernandez_2019_GSM3529864_P0PM_1_S1_P0_eHcn4_1_ATACseq_SRR8368605_peak_56392	280	.	7.96645	30.0921	28.0245	155
chr17	48056410	48058778	GSE124336_Fernandez_2019_GSM3529864_P0PM_1_S1_P0_eHcn4_1_ATACseq_SRR8368605_peak_56393	3688	.	46.0103	373.344	368.806	1074
chr17	48095508	48096088	GSE124336_Fernandez_2019_GSM3529864_P0PM_1_S1_P0_eHcn4_1_ATACseq_SRR8368605_peak_56394	129	.	5.20258	14.8039	12.9457	270
chr17	48096554	48098833	GSE124336_Fernandez_2019_GSM3529864_P0PM_1_S1_P0_eHcn4_1_ATACseq_SRR8368605_peak_56395	1061	.	18.6968	108.818	106.193	597
chr17	48100703	48101579	GSE124336_Fernandez_2019_GSM3529864_P0PM_1_S1_P0_eHcn4_1_ATACseq_SRR8368605_peak_56396	2617	.	35.6052	265.342	261.786	386
chr17	48107988	48108258	GSE124336_Fernandez_2019_GSM3529864_P0PM_1_S1_P0_eHcn4_1_ATACseq_SRR8368605_peak_56397	106	.	4.71484	12.4579	10.6448	125
chr17	48119689	48119949	GSE124336_Fernandez_2019_GSM3529864_P0PM_1_S1_P0_eHcn4_1_ATACseq_SRR8368605_peak_56398	196	.	6.50323	21.6155	19.651	129
chr17	48230776	48231075	GSE124336_Fernandez_2019_GSM3529864_P0PM_1_S1_P0_eHcn4_1_ATACseq_SRR8368605_peak_56399	179	.	6.17806	19.843	17.9035	133
chr17	48274977	48275267	GSE124336_Fernandez_2019_GSM3529864_P0PM_1_S1_P0_eHcn4_1_ATACseq_SRR8368605_peak_56400	501	.	11.3806	52.4515	50.1827	106
chr17	48336630	48337407	GSE124336_Fernandez_2019_GSM3529864_P0PM_1_S1_P0_eHcn4_1_ATACseq_SRR8368605_peak_56401	1170	.	19.9974	119.742	117.058	405
chr17	48337868	48338149	GSE124336_Fernandez_2019_GSM3529864_P0PM_1_S1_P0_eHcn4_1_ATACseq_SRR8368605_peak_56402	129	.	5.20258	14.8039	12.9457	106
chr17	48340177	48340394	GSE124336_Fernandez_2019_GSM3529864_P0PM_1_S1_P0_eHcn4_1_ATACseq_SRR8368605_peak_56403	71	.	3.90194	8.84557	7.1172	166
chr17	48360220	48360755	GSE124336_Fernandez_2019_GSM3529864_P0PM_1_S1_P0_eHcn4_1_ATACseq_SRR8368605_peak_56404	162	.	5.8529	18.1152	16.2017	370
chr17	48361396	48361572	GSE124336_Fernandez_2019_GSM3529864_P0PM_1_S1_P0_eHcn4_1_ATACseq_SRR8368605_peak_56405	29	.	2.76387	4.54313	2.96692	136
chr17	48361985	48363777	GSE124336_Fernandez_2019_GSM3529864_P0PM_1_S1_P0_eHcn4_1_ATACseq_SRR8368605_peak_56406	1567	.	24.5497	159.665	156.766	1179
chr17	48365584	48366094	GSE124336_Fernandez_2019_GSM3529864_P0PM_1_S1_P0_eHcn4_1_ATACseq_SRR8368605_peak_56407	129	.	5.20258	14.8039	12.9457	420
chr17	48394307	48394522	GSE124336_Fernandez_2019_GSM3529864_P0PM_1_S1_P0_eHcn4_1_ATACseq_SRR8368605_peak_56408	145	.	5.52774	16.4346	14.5482	152
chr17	48408232	48410869	GSE124336_Fernandez_2019_GSM3529864_P0PM_1_S1_P0_eHcn4_1_ATACseq_SRR8368605_peak_56409	3757	.	46.6606	380.319	375.725	1784
chr17	48415979	48416273	GSE124336_Fernandez_2019_GSM3529864_P0PM_1_S1_P0_eHcn4_1_ATACseq_SRR8368605_peak_56410	71	.	3.90194	8.84557	7.1172	175
chr17	48416636	48417717	GSE124336_Fernandez_2019_GSM3529864_P0PM_1_S1_P0_eHcn4_1_ATACseq_SRR8368605_peak_56411	381	.	9.59226	40.3395	38.171	365
chr17	48417938	48419054	GSE124336_Fernandez_2019_GSM3529864_P0PM_1_S1_P0_eHcn4_1_ATACseq_SRR8368605_peak_56412	58	.	3.57677	7.51782	5.82803	452
chr17	48425671	48427579	GSE124336_Fernandez_2019_GSM3529864_P0PM_1_S1_P0_eHcn4_1_ATACseq_SRR8368605_peak_56413	801	.	15.4452	82.5991	80.1262	1415
chr17	48428198	48429413	GSE124336_Fernandez_2019_GSM3529864_P0PM_1_S1_P0_eHcn4_1_ATACseq_SRR8368605_peak_56414	71	.	3.90194	8.84557	7.1172	1017
chr17	48429870	48430851	GSE124336_Fernandez_2019_GSM3529864_P0PM_1_S1_P0_eHcn4_1_ATACseq_SRR8368605_peak_56415	2862	.	38.0439	290.004	286.25	711
chr17	48431031	48433832	GSE124336_Fernandez_2019_GSM3529864_P0PM_1_S1_P0_eHcn4_1_ATACseq_SRR8368605_peak_56416	2961	.	39.0194	299.987	296.146	1659
chr17	48435454	48435613	GSE124336_Fernandez_2019_GSM3529864_P0PM_1_S1_P0_eHcn4_1_ATACseq_SRR8368605_peak_56417	40	.	3.08903	5.66944	4.04416	87
chr17	48435836	48438254	GSE124336_Fernandez_2019_GSM3529864_P0PM_1_S1_P0_eHcn4_1_ATACseq_SRR8368605_peak_56418	1971	.	28.9394	200.306	197.181	816
chr17	48439090	48439269	GSE124336_Fernandez_2019_GSM3529864_P0PM_1_S1_P0_eHcn4_1_ATACseq_SRR8368605_peak_56419	40	.	3.08903	5.66944	4.04416	29
chr17	48441065	48441306	GSE124336_Fernandez_2019_GSM3529864_P0PM_1_S1_P0_eHcn4_1_ATACseq_SRR8368605_peak_56420	77	.	4.06452	9.53581	7.78926	144
chr17	48442763	48442980	GSE124336_Fernandez_2019_GSM3529864_P0PM_1_S1_P0_eHcn4_1_ATACseq_SRR8368605_peak_56421	91	.	4.38968	10.9658	9.1848	157
chr17	48451965	48452176	GSE124336_Fernandez_2019_GSM3529864_P0PM_1_S1_P0_eHcn4_1_ATACseq_SRR8368605_peak_56422	52	.	3.41419	6.88177	5.21244	114
chr17	48467400	48468024	GSE124336_Fernandez_2019_GSM3529864_P0PM_1_S1_P0_eHcn4_1_ATACseq_SRR8368605_peak_56423	593	.	12.6813	61.7355	59.3985	376
chr17	48474422	48474600	GSE124336_Fernandez_2019_GSM3529864_P0PM_1_S1_P0_eHcn4_1_ATACseq_SRR8368605_peak_56424	40	.	3.08903	5.66944	4.04416	45
chr17	48483654	48484017	GSE124336_Fernandez_2019_GSM3529864_P0PM_1_S1_P0_eHcn4_1_ATACseq_SRR8368605_peak_56425	179	.	6.17806	19.843	17.9035	204
chr17	48500719	48502024	GSE124336_Fernandez_2019_GSM3529864_P0PM_1_S1_P0_eHcn4_1_ATACseq_SRR8368605_peak_56426	1267	.	21.1355	129.487	126.749	531
chr17	48504922	48506020	GSE124336_Fernandez_2019_GSM3529864_P0PM_1_S1_P0_eHcn4_1_ATACseq_SRR8368605_peak_56427	413	.	10.08	43.5617	41.3648	473
chr17	48581196	48581430	GSE124336_Fernandez_2019_GSM3529864_P0PM_1_S1_P0_eHcn4_1_ATACseq_SRR8368605_peak_56428	113	.	4.87742	13.226	11.3974	176
chr17	48584368	48584825	GSE124336_Fernandez_2019_GSM3529864_P0PM_1_S1_P0_eHcn4_1_ATACseq_SRR8368605_peak_56429	309	.	8.45419	33.0818	30.9827	327
chr17	48585545	48586535	GSE124336_Fernandez_2019_GSM3529864_P0PM_1_S1_P0_eHcn4_1_ATACseq_SRR8368605_peak_56430	547	.	12.031	57.047	54.7437	609
chr17	48591947	48592190	GSE124336_Fernandez_2019_GSM3529864_P0PM_1_S1_P0_eHcn4_1_ATACseq_SRR8368605_peak_56431	91	.	4.38968	10.9658	9.1848	65
chr17	48594448	48594907	GSE124336_Fernandez_2019_GSM3529864_P0PM_1_S1_P0_eHcn4_1_ATACseq_SRR8368605_peak_56432	942	.	17.2335	96.8162	94.259	175
chr17	48602487	48602826	GSE124336_Fernandez_2019_GSM3529864_P0PM_1_S1_P0_eHcn4_1_ATACseq_SRR8368605_peak_56433	329	.	8.77935	35.1165	32.997	204
chr17	48605530	48605775	GSE124336_Fernandez_2019_GSM3529864_P0PM_1_S1_P0_eHcn4_1_ATACseq_SRR8368605_peak_56434	71	.	3.90194	8.84557	7.1172	193
chr17	48637751	48637992	GSE124336_Fernandez_2019_GSM3529864_P0PM_1_S1_P0_eHcn4_1_ATACseq_SRR8368605_peak_56435	196	.	6.50323	21.6155	19.651	81
chr17	48650727	48650874	GSE124336_Fernandez_2019_GSM3529864_P0PM_1_S1_P0_eHcn4_1_ATACseq_SRR8368605_peak_56436	129	.	5.20258	14.8039	12.9457	125
chr17	48723382	48723550	GSE124336_Fernandez_2019_GSM3529864_P0PM_1_S1_P0_eHcn4_1_ATACseq_SRR8368605_peak_56437	99	.	4.55226	11.7044	9.90704	72
chr17	48726626	48726865	GSE124336_Fernandez_2019_GSM3529864_P0PM_1_S1_P0_eHcn4_1_ATACseq_SRR8368605_peak_56438	58	.	3.57677	7.51782	5.82803	77
chr17	48814291	48814607	GSE124336_Fernandez_2019_GSM3529864_P0PM_1_S1_P0_eHcn4_1_ATACseq_SRR8368605_peak_56439	137	.	5.36516	15.6128	13.7404	262
chr17	48917519	48917673	GSE124336_Fernandez_2019_GSM3529864_P0PM_1_S1_P0_eHcn4_1_ATACseq_SRR8368605_peak_56440	153	.	5.69032	17.2689	15.3688	70
chr17	48931488	48932157	GSE124336_Fernandez_2019_GSM3529864_P0PM_1_S1_P0_eHcn4_1_ATACseq_SRR8368605_peak_56441	1987	.	29.1019	201.847	198.713	510
chr17	48955145	48955317	GSE124336_Fernandez_2019_GSM3529864_P0PM_1_S1_P0_eHcn4_1_ATACseq_SRR8368605_peak_56442	113	.	4.87742	13.226	11.3974	90
chr17	48960218	48960870	GSE124336_Fernandez_2019_GSM3529864_P0PM_1_S1_P0_eHcn4_1_ATACseq_SRR8368605_peak_56443	435	.	10.4052	45.7446	43.5294	368
chr17	48967577	48967956	GSE124336_Fernandez_2019_GSM3529864_P0PM_1_S1_P0_eHcn4_1_ATACseq_SRR8368605_peak_56444	205	.	6.66581	22.5179	20.5412	272
chr17	49022447	49022664	GSE124336_Fernandez_2019_GSM3529864_P0PM_1_S1_P0_eHcn4_1_ATACseq_SRR8368605_peak_56445	34	.	2.92645	5.09501	3.49355	101
chr17	49029534	49030292	GSE124336_Fernandez_2019_GSM3529864_P0PM_1_S1_P0_eHcn4_1_ATACseq_SRR8368605_peak_56446	446	.	10.5677	46.8462	44.6219	318
chr17	49031681	49032224	GSE124336_Fernandez_2019_GSM3529864_P0PM_1_S1_P0_eHcn4_1_ATACseq_SRR8368605_peak_56447	558	.	12.1935	58.2106	55.8988	282
chr17	49044199	49044674	GSE124336_Fernandez_2019_GSM3529864_P0PM_1_S1_P0_eHcn4_1_ATACseq_SRR8368605_peak_56448	153	.	5.69032	17.2689	15.3688	260
chr17	49077736	49078870	GSE124336_Fernandez_2019_GSM3529864_P0PM_1_S1_P0_eHcn4_1_ATACseq_SRR8368605_peak_56449	2282	.	32.191	231.571	228.253	652
chr17	49082933	49083453	GSE124336_Fernandez_2019_GSM3529864_P0PM_1_S1_P0_eHcn4_1_ATACseq_SRR8368605_peak_56450	223	.	6.99097	24.3536	22.3531	274
chr17	49083636	49084553	GSE124336_Fernandez_2019_GSM3529864_P0PM_1_S1_P0_eHcn4_1_ATACseq_SRR8368605_peak_56451	1730	.	26.3381	175.989	173.002	519
chr17	49151023	49151361	GSE124336_Fernandez_2019_GSM3529864_P0PM_1_S1_P0_eHcn4_1_ATACseq_SRR8368605_peak_56452	58	.	3.57677	7.51782	5.82803	185
chr17	49153460	49154667	GSE124336_Fernandez_2019_GSM3529864_P0PM_1_S1_P0_eHcn4_1_ATACseq_SRR8368605_peak_56453	1910	.	28.289	194.166	191.077	767
chr17	49155188	49155422	GSE124336_Fernandez_2019_GSM3529864_P0PM_1_S1_P0_eHcn4_1_ATACseq_SRR8368605_peak_56454	29	.	2.76387	4.54313	2.96692	50
chr17	49168486	49168650	GSE124336_Fernandez_2019_GSM3529864_P0PM_1_S1_P0_eHcn4_1_ATACseq_SRR8368605_peak_56455	34	.	2.92645	5.09501	3.49355	67
chr17	49171736	49172507	GSE124336_Fernandez_2019_GSM3529864_P0PM_1_S1_P0_eHcn4_1_ATACseq_SRR8368605_peak_56456	205	.	6.66581	22.5179	20.5412	479
chr17	49182441	49182754	GSE124336_Fernandez_2019_GSM3529864_P0PM_1_S1_P0_eHcn4_1_ATACseq_SRR8368605_peak_56457	179	.	6.17806	19.843	17.9035	190
chr17	49185324	49185474	GSE124336_Fernandez_2019_GSM3529864_P0PM_1_S1_P0_eHcn4_1_ATACseq_SRR8368605_peak_56458	24	.	2.60129	4.01495	2.46568	72
chr17	49189933	49190200	GSE124336_Fernandez_2019_GSM3529864_P0PM_1_S1_P0_eHcn4_1_ATACseq_SRR8368605_peak_56459	106	.	4.71484	12.4579	10.6448	72
chr17	49225760	49226197	GSE124336_Fernandez_2019_GSM3529864_P0PM_1_S1_P0_eHcn4_1_ATACseq_SRR8368605_peak_56460	34	.	2.92645	5.09501	3.49355	119
chr17	49230602	49231544	GSE124336_Fernandez_2019_GSM3529864_P0PM_1_S1_P0_eHcn4_1_ATACseq_SRR8368605_peak_56461	558	.	12.1935	58.2106	55.8988	236
chr17	49243187	49244162	GSE124336_Fernandez_2019_GSM3529864_P0PM_1_S1_P0_eHcn4_1_ATACseq_SRR8368605_peak_56462	1804	.	27.151	183.518	180.489	420
chr17	49244584	49244922	GSE124336_Fernandez_2019_GSM3529864_P0PM_1_S1_P0_eHcn4_1_ATACseq_SRR8368605_peak_56463	232	.	7.15355	25.2865	23.2744	69
chr17	49269767	49270428	GSE124336_Fernandez_2019_GSM3529864_P0PM_1_S1_P0_eHcn4_1_ATACseq_SRR8368605_peak_56464	205	.	6.66581	22.5179	20.5412	450
chr17	49314770	49315921	GSE124336_Fernandez_2019_GSM3529864_P0PM_1_S1_P0_eHcn4_1_ATACseq_SRR8368605_peak_56465	677	.	13.8194	70.1507	67.7567	740
chr17	49335483	49335622	GSE124336_Fernandez_2019_GSM3529864_P0PM_1_S1_P0_eHcn4_1_ATACseq_SRR8368605_peak_56466	46	.	3.25161	6.26535	4.61752	25
chr17	49337916	49338217	GSE124336_Fernandez_2019_GSM3529864_P0PM_1_S1_P0_eHcn4_1_ATACseq_SRR8368605_peak_56467	371	.	9.42968	39.2798	37.1209	120
chr17	49373744	49373910	GSE124336_Fernandez_2019_GSM3529864_P0PM_1_S1_P0_eHcn4_1_ATACseq_SRR8368605_peak_56468	52	.	3.41419	6.88177	5.21244	129
chr17	49376459	49376605	GSE124336_Fernandez_2019_GSM3529864_P0PM_1_S1_P0_eHcn4_1_ATACseq_SRR8368605_peak_56469	34	.	2.92645	5.09501	3.49355	23
chr17	49399528	49400543	GSE124336_Fernandez_2019_GSM3529864_P0PM_1_S1_P0_eHcn4_1_ATACseq_SRR8368605_peak_56470	629	.	13.169	65.3102	62.9485	756
chr17	49428048	49429118	GSE124336_Fernandez_2019_GSM3529864_P0PM_1_S1_P0_eHcn4_1_ATACseq_SRR8368605_peak_56471	2361	.	33.0039	239.528	236.157	300
chr17	49430348	49430590	GSE124336_Fernandez_2019_GSM3529864_P0PM_1_S1_P0_eHcn4_1_ATACseq_SRR8368605_peak_56472	19	.	2.43871	3.51174	1.99142	137
chr17	49432256	49432808	GSE124336_Fernandez_2019_GSM3529864_P0PM_1_S1_P0_eHcn4_1_ATACseq_SRR8368605_peak_56473	77	.	4.06452	9.53581	7.78926	230
chr17	49455620	49455927	GSE124336_Fernandez_2019_GSM3529864_P0PM_1_S1_P0_eHcn4_1_ATACseq_SRR8368605_peak_56474	52	.	3.41419	6.88177	5.21244	135
chr17	49457577	49458242	GSE124336_Fernandez_2019_GSM3529864_P0PM_1_S1_P0_eHcn4_1_ATACseq_SRR8368605_peak_56475	340	.	8.94193	36.1457	34.0163	426
chr17	49468169	49468831	GSE124336_Fernandez_2019_GSM3529864_P0PM_1_S1_P0_eHcn4_1_ATACseq_SRR8368605_peak_56476	955	.	17.3961	98.1339	95.5691	293
chr17	49472654	49473496	GSE124336_Fernandez_2019_GSM3529864_P0PM_1_S1_P0_eHcn4_1_ATACseq_SRR8368605_peak_56477	490	.	11.2181	51.3178	49.0577	142
chr17	49473792	49474527	GSE124336_Fernandez_2019_GSM3529864_P0PM_1_S1_P0_eHcn4_1_ATACseq_SRR8368605_peak_56478	40	.	3.08903	5.66944	4.04416	183
chr17	49484139	49484742	GSE124336_Fernandez_2019_GSM3529864_P0PM_1_S1_P0_eHcn4_1_ATACseq_SRR8368605_peak_56479	153	.	5.69032	17.2689	15.3688	321
chr17	49488814	49489797	GSE124336_Fernandez_2019_GSM3529864_P0PM_1_S1_P0_eHcn4_1_ATACseq_SRR8368605_peak_56480	1895	.	28.1264	192.637	189.557	499
chr17	49500204	49500823	GSE124336_Fernandez_2019_GSM3529864_P0PM_1_S1_P0_eHcn4_1_ATACseq_SRR8368605_peak_56481	1088	.	19.0219	111.527	108.887	246
chr17	49509279	49510018	GSE124336_Fernandez_2019_GSM3529864_P0PM_1_S1_P0_eHcn4_1_ATACseq_SRR8368605_peak_56482	641	.	13.3316	66.5125	64.1427	331
chr17	49512523	49513515	GSE124336_Fernandez_2019_GSM3529864_P0PM_1_S1_P0_eHcn4_1_ATACseq_SRR8368605_peak_56483	2764	.	37.0684	280.088	276.416	378
chr17	49516756	49517556	GSE124336_Fernandez_2019_GSM3529864_P0PM_1_S1_P0_eHcn4_1_ATACseq_SRR8368605_peak_56484	593	.	12.6813	61.7355	59.3985	543
chr17	49519348	49520972	GSE124336_Fernandez_2019_GSM3529864_P0PM_1_S1_P0_eHcn4_1_ATACseq_SRR8368605_peak_56485	260	.	7.64129	28.1424	26.0965	418
chr17	49521119	49521293	GSE124336_Fernandez_2019_GSM3529864_P0PM_1_S1_P0_eHcn4_1_ATACseq_SRR8368605_peak_56486	19	.	2.43871	3.51174	1.99142	63
chr17	49528909	49529165	GSE124336_Fernandez_2019_GSM3529864_P0PM_1_S1_P0_eHcn4_1_ATACseq_SRR8368605_peak_56487	58	.	3.57677	7.51782	5.82803	231
chr17	49530309	49530543	GSE124336_Fernandez_2019_GSM3529864_P0PM_1_S1_P0_eHcn4_1_ATACseq_SRR8368605_peak_56488	84	.	4.2271	10.2428	8.4787	137
chr17	49531614	49532005	GSE124336_Fernandez_2019_GSM3529864_P0PM_1_S1_P0_eHcn4_1_ATACseq_SRR8368605_peak_56489	137	.	5.36516	15.6128	13.7404	265
chr17	49536172	49536629	GSE124336_Fernandez_2019_GSM3529864_P0PM_1_S1_P0_eHcn4_1_ATACseq_SRR8368605_peak_56490	46	.	3.25161	6.26535	4.61752	198
chr17	49539251	49539645	GSE124336_Fernandez_2019_GSM3529864_P0PM_1_S1_P0_eHcn4_1_ATACseq_SRR8368605_peak_56491	413	.	10.08	43.5617	41.3648	200
chr17	49543609	49543776	GSE124336_Fernandez_2019_GSM3529864_P0PM_1_S1_P0_eHcn4_1_ATACseq_SRR8368605_peak_56492	19	.	2.43871	3.51174	1.99142	92
chr17	49545562	49546156	GSE124336_Fernandez_2019_GSM3529864_P0PM_1_S1_P0_eHcn4_1_ATACseq_SRR8368605_peak_56493	46	.	3.25161	6.26535	4.61752	102
chr17	49549847	49550170	GSE124336_Fernandez_2019_GSM3529864_P0PM_1_S1_P0_eHcn4_1_ATACseq_SRR8368605_peak_56494	24	.	2.60129	4.01495	2.46568	28
chr17	49551111	49551713	GSE124336_Fernandez_2019_GSM3529864_P0PM_1_S1_P0_eHcn4_1_ATACseq_SRR8368605_peak_56495	113	.	4.87742	13.226	11.3974	542
chr17	49552102	49552369	GSE124336_Fernandez_2019_GSM3529864_P0PM_1_S1_P0_eHcn4_1_ATACseq_SRR8368605_peak_56496	29	.	2.76387	4.54313	2.96692	224
chr17	49561317	49561527	GSE124336_Fernandez_2019_GSM3529864_P0PM_1_S1_P0_eHcn4_1_ATACseq_SRR8368605_peak_56497	34	.	2.92645	5.09501	3.49355	152
chr17	49561998	49564961	GSE124336_Fernandez_2019_GSM3529864_P0PM_1_S1_P0_eHcn4_1_ATACseq_SRR8368605_peak_56498	2585	.	35.28	262.087	258.555	2356
chr17	49607568	49608198	GSE124336_Fernandez_2019_GSM3529864_P0PM_1_S1_P0_eHcn4_1_ATACseq_SRR8368605_peak_56499	205	.	6.66581	22.5179	20.5412	432
chr17	49614537	49615993	GSE124336_Fernandez_2019_GSM3529864_P0PM_1_S1_P0_eHcn4_1_ATACseq_SRR8368605_peak_56500	2188	.	31.2155	222.096	218.838	577
chr17	49623875	49625820	GSE124336_Fernandez_2019_GSM3529864_P0PM_1_S1_P0_eHcn4_1_ATACseq_SRR8368605_peak_56501	593	.	12.6813	61.7355	59.3985	270
chr17	49625978	49626466	GSE124336_Fernandez_2019_GSM3529864_P0PM_1_S1_P0_eHcn4_1_ATACseq_SRR8368605_peak_56502	187	.	6.34064	20.7238	18.7717	46
chr17	49626615	49628151	GSE124336_Fernandez_2019_GSM3529864_P0PM_1_S1_P0_eHcn4_1_ATACseq_SRR8368605_peak_56503	2813	.	37.5561	285.038	281.325	949
chr17	49628429	49628599	GSE124336_Fernandez_2019_GSM3529864_P0PM_1_S1_P0_eHcn4_1_ATACseq_SRR8368605_peak_56504	19	.	2.43871	3.51174	1.99142	20
chr17	49633020	49633380	GSE124336_Fernandez_2019_GSM3529864_P0PM_1_S1_P0_eHcn4_1_ATACseq_SRR8368605_peak_56505	280	.	7.96645	30.0921	28.0245	235
chr17	49642049	49642654	GSE124336_Fernandez_2019_GSM3529864_P0PM_1_S1_P0_eHcn4_1_ATACseq_SRR8368605_peak_56506	205	.	6.66581	22.5179	20.5412	523
chr17	49642911	49644399	GSE124336_Fernandez_2019_GSM3529864_P0PM_1_S1_P0_eHcn4_1_ATACseq_SRR8368605_peak_56507	582	.	12.5187	60.5549	58.2263	965
chr17	49652186	49652911	GSE124336_Fernandez_2019_GSM3529864_P0PM_1_S1_P0_eHcn4_1_ATACseq_SRR8368605_peak_56508	214	.	6.82839	23.4307	21.442	111
chr17	49672022	49672695	GSE124336_Fernandez_2019_GSM3529864_P0PM_1_S1_P0_eHcn4_1_ATACseq_SRR8368605_peak_56509	153	.	5.69032	17.2689	15.3688	575
chr17	49689434	49689724	GSE124336_Fernandez_2019_GSM3529864_P0PM_1_S1_P0_eHcn4_1_ATACseq_SRR8368605_peak_56510	46	.	3.25161	6.26535	4.61752	202
chr17	49690406	49692338	GSE124336_Fernandez_2019_GSM3529864_P0PM_1_S1_P0_eHcn4_1_ATACseq_SRR8368605_peak_56511	1865	.	27.8013	189.587	186.524	455
chr17	49693243	49694220	GSE124336_Fernandez_2019_GSM3529864_P0PM_1_S1_P0_eHcn4_1_ATACseq_SRR8368605_peak_56512	106	.	4.71484	12.4579	10.6448	717
chr17	49694682	49694902	GSE124336_Fernandez_2019_GSM3529864_P0PM_1_S1_P0_eHcn4_1_ATACseq_SRR8368605_peak_56513	91	.	4.38968	10.9658	9.1848	71
chr17	49732555	49733137	GSE124336_Fernandez_2019_GSM3529864_P0PM_1_S1_P0_eHcn4_1_ATACseq_SRR8368605_peak_56514	1170	.	19.9974	119.742	117.058	375
chr17	49733364	49733555	GSE124336_Fernandez_2019_GSM3529864_P0PM_1_S1_P0_eHcn4_1_ATACseq_SRR8368605_peak_56515	24	.	2.60129	4.01495	2.46568	28
chr17	49734084	49734442	GSE124336_Fernandez_2019_GSM3529864_P0PM_1_S1_P0_eHcn4_1_ATACseq_SRR8368605_peak_56516	77	.	4.06452	9.53581	7.78926	160
chr17	49737361	49737562	GSE124336_Fernandez_2019_GSM3529864_P0PM_1_S1_P0_eHcn4_1_ATACseq_SRR8368605_peak_56517	46	.	3.25161	6.26535	4.61752	47
chr17	49737808	49741424	GSE124336_Fernandez_2019_GSM3529864_P0PM_1_S1_P0_eHcn4_1_ATACseq_SRR8368605_peak_56518	2829	.	37.7187	286.691	282.965	716
chr17	49756752	49757916	GSE124336_Fernandez_2019_GSM3529864_P0PM_1_S1_P0_eHcn4_1_ATACseq_SRR8368605_peak_56519	513	.	11.5432	53.5914	51.3139	401
chr17	49764899	49765622	GSE124336_Fernandez_2019_GSM3529864_P0PM_1_S1_P0_eHcn4_1_ATACseq_SRR8368605_peak_56520	535	.	11.8684	55.8892	53.5945	356
chr17	49771728	49772519	GSE124336_Fernandez_2019_GSM3529864_P0PM_1_S1_P0_eHcn4_1_ATACseq_SRR8368605_peak_56521	513	.	11.5432	53.5914	51.3139	422
chr17	49814248	49815319	GSE124336_Fernandez_2019_GSM3529864_P0PM_1_S1_P0_eHcn4_1_ATACseq_SRR8368605_peak_56522	309	.	8.45419	33.0818	30.9827	523
chr17	49816022	49816416	GSE124336_Fernandez_2019_GSM3529864_P0PM_1_S1_P0_eHcn4_1_ATACseq_SRR8368605_peak_56523	58	.	3.57677	7.51782	5.82803	37
chr17	49823582	49823788	GSE124336_Fernandez_2019_GSM3529864_P0PM_1_S1_P0_eHcn4_1_ATACseq_SRR8368605_peak_56524	29	.	2.76387	4.54313	2.96692	189
chr17	49824034	49825056	GSE124336_Fernandez_2019_GSM3529864_P0PM_1_S1_P0_eHcn4_1_ATACseq_SRR8368605_peak_56525	629	.	13.169	65.3102	62.9485	356
chr17	49825856	49826060	GSE124336_Fernandez_2019_GSM3529864_P0PM_1_S1_P0_eHcn4_1_ATACseq_SRR8368605_peak_56526	52	.	3.41419	6.88177	5.21244	151
chr17	49827412	49828796	GSE124336_Fernandez_2019_GSM3529864_P0PM_1_S1_P0_eHcn4_1_ATACseq_SRR8368605_peak_56527	617	.	13.0065	64.1132	61.7597	822
chr17	49829754	49832296	GSE124336_Fernandez_2019_GSM3529864_P0PM_1_S1_P0_eHcn4_1_ATACseq_SRR8368605_peak_56528	1744	.	26.5006	177.49	174.494	925
chr17	49836532	49838233	GSE124336_Fernandez_2019_GSM3529864_P0PM_1_S1_P0_eHcn4_1_ATACseq_SRR8368605_peak_56529	2219	.	31.5406	225.245	221.968	1083
chr17	49843604	49845472	GSE124336_Fernandez_2019_GSM3529864_P0PM_1_S1_P0_eHcn4_1_ATACseq_SRR8368605_peak_56530	1337	.	21.9484	136.547	133.771	852
chr17	49851013	49851533	GSE124336_Fernandez_2019_GSM3529864_P0PM_1_S1_P0_eHcn4_1_ATACseq_SRR8368605_peak_56531	162	.	5.8529	18.1152	16.2017	245
chr17	49851779	49852786	GSE124336_Fernandez_2019_GSM3529864_P0PM_1_S1_P0_eHcn4_1_ATACseq_SRR8368605_peak_56532	1523	.	24.0619	155.272	152.396	634
chr17	49866765	49867964	GSE124336_Fernandez_2019_GSM3529864_P0PM_1_S1_P0_eHcn4_1_ATACseq_SRR8368605_peak_56533	251	.	7.47871	27.181	25.1463	707
chr17	49869192	49869684	GSE124336_Fernandez_2019_GSM3529864_P0PM_1_S1_P0_eHcn4_1_ATACseq_SRR8368605_peak_56534	392	.	9.75484	41.4064	39.2284	215
chr17	49872286	49872720	GSE124336_Fernandez_2019_GSM3529864_P0PM_1_S1_P0_eHcn4_1_ATACseq_SRR8368605_peak_56535	340	.	8.94193	36.1457	34.0163	243
chr17	49874350	49874589	GSE124336_Fernandez_2019_GSM3529864_P0PM_1_S1_P0_eHcn4_1_ATACseq_SRR8368605_peak_56536	40	.	3.08903	5.66944	4.04416	73
chr17	49884884	49885708	GSE124336_Fernandez_2019_GSM3529864_P0PM_1_S1_P0_eHcn4_1_ATACseq_SRR8368605_peak_56537	864	.	16.2581	88.9968	86.4853	374
chr17	49889595	49890162	GSE124336_Fernandez_2019_GSM3529864_P0PM_1_S1_P0_eHcn4_1_ATACseq_SRR8368605_peak_56538	479	.	11.0555	50.1903	47.939	203
chr17	49898582	49899294	GSE124336_Fernandez_2019_GSM3529864_P0PM_1_S1_P0_eHcn4_1_ATACseq_SRR8368605_peak_56539	852	.	16.0955	87.7085	85.2045	386
chr17	49900720	49901062	GSE124336_Fernandez_2019_GSM3529864_P0PM_1_S1_P0_eHcn4_1_ATACseq_SRR8368605_peak_56540	52	.	3.41419	6.88177	5.21244	178
chr17	49904093	49905512	GSE124336_Fernandez_2019_GSM3529864_P0PM_1_S1_P0_eHcn4_1_ATACseq_SRR8368605_peak_56541	890	.	16.5832	91.5864	89.0597	561
chr17	49935900	49936087	GSE124336_Fernandez_2019_GSM3529864_P0PM_1_S1_P0_eHcn4_1_ATACseq_SRR8368605_peak_56542	535	.	11.8684	55.8892	53.5945	109
chr17	49951582	49952481	GSE124336_Fernandez_2019_GSM3529864_P0PM_1_S1_P0_eHcn4_1_ATACseq_SRR8368605_peak_56543	319	.	8.61677	34.0951	31.9858	148
chr17	49968790	49969094	GSE124336_Fernandez_2019_GSM3529864_P0PM_1_S1_P0_eHcn4_1_ATACseq_SRR8368605_peak_56544	251	.	7.47871	27.181	25.1463	254
chr17	49982368	49983383	GSE124336_Fernandez_2019_GSM3529864_P0PM_1_S1_P0_eHcn4_1_ATACseq_SRR8368605_peak_56545	929	.	17.071	95.5025	92.953	433
chr17	49983556	49983724	GSE124336_Fernandez_2019_GSM3529864_P0PM_1_S1_P0_eHcn4_1_ATACseq_SRR8368605_peak_56546	29	.	2.76387	4.54313	2.96692	157
chr17	49992809	49993263	GSE124336_Fernandez_2019_GSM3529864_P0PM_1_S1_P0_eHcn4_1_ATACseq_SRR8368605_peak_56547	29	.	2.76387	4.54313	2.96692	12
chr17	49995258	49995573	GSE124336_Fernandez_2019_GSM3529864_P0PM_1_S1_P0_eHcn4_1_ATACseq_SRR8368605_peak_56548	58	.	3.57677	7.51782	5.82803	175
chr17	50006440	50006979	GSE124336_Fernandez_2019_GSM3529864_P0PM_1_S1_P0_eHcn4_1_ATACseq_SRR8368605_peak_56549	145	.	5.52774	16.4346	14.5482	418
chr17	50010100	50010501	GSE124336_Fernandez_2019_GSM3529864_P0PM_1_S1_P0_eHcn4_1_ATACseq_SRR8368605_peak_56550	280	.	7.96645	30.0921	28.0245	169
chr17	50019983	50021018	GSE124336_Fernandez_2019_GSM3529864_P0PM_1_S1_P0_eHcn4_1_ATACseq_SRR8368605_peak_56551	665	.	13.6568	68.9328	66.5469	548
chr17	50048267	50048623	GSE124336_Fernandez_2019_GSM3529864_P0PM_1_S1_P0_eHcn4_1_ATACseq_SRR8368605_peak_56552	214	.	6.82839	23.4307	21.442	177
chr17	50049725	50049882	GSE124336_Fernandez_2019_GSM3529864_P0PM_1_S1_P0_eHcn4_1_ATACseq_SRR8368605_peak_56553	19	.	2.43871	3.51174	1.99142	44
chr17	50052681	50053244	GSE124336_Fernandez_2019_GSM3529864_P0PM_1_S1_P0_eHcn4_1_ATACseq_SRR8368605_peak_56554	129	.	5.20258	14.8039	12.9457	295
chr17	50054879	50055577	GSE124336_Fernandez_2019_GSM3529864_P0PM_1_S1_P0_eHcn4_1_ATACseq_SRR8368605_peak_56555	153	.	5.69032	17.2689	15.3688	413
chr17	50058306	50058860	GSE124336_Fernandez_2019_GSM3529864_P0PM_1_S1_P0_eHcn4_1_ATACseq_SRR8368605_peak_56556	106	.	4.71484	12.4579	10.6448	275
chr17	50059526	50060088	GSE124336_Fernandez_2019_GSM3529864_P0PM_1_S1_P0_eHcn4_1_ATACseq_SRR8368605_peak_56557	129	.	5.20258	14.8039	12.9457	150
chr17	50060329	50061042	GSE124336_Fernandez_2019_GSM3529864_P0PM_1_S1_P0_eHcn4_1_ATACseq_SRR8368605_peak_56558	468	.	10.8929	49.0692	46.8268	86
chr17	50061260	50061809	GSE124336_Fernandez_2019_GSM3529864_P0PM_1_S1_P0_eHcn4_1_ATACseq_SRR8368605_peak_56559	99	.	4.55226	11.7044	9.90704	428
chr17	50062134	50063354	GSE124336_Fernandez_2019_GSM3529864_P0PM_1_S1_P0_eHcn4_1_ATACseq_SRR8368605_peak_56560	2585	.	35.28	262.087	258.555	723
chr17	50066841	50067089	GSE124336_Fernandez_2019_GSM3529864_P0PM_1_S1_P0_eHcn4_1_ATACseq_SRR8368605_peak_56561	153	.	5.69032	17.2689	15.3688	102
chr17	50067834	50070721	GSE124336_Fernandez_2019_GSM3529864_P0PM_1_S1_P0_eHcn4_1_ATACseq_SRR8368605_peak_56562	1925	.	28.4516	195.697	192.599	2512
chr17	50071761	50071939	GSE124336_Fernandez_2019_GSM3529864_P0PM_1_S1_P0_eHcn4_1_ATACseq_SRR8368605_peak_56563	77	.	4.06452	9.53581	7.78926	104
chr17	50080349	50080638	GSE124336_Fernandez_2019_GSM3529864_P0PM_1_S1_P0_eHcn4_1_ATACseq_SRR8368605_peak_56564	46	.	3.25161	6.26535	4.61752	253
chr17	50080819	50081415	GSE124336_Fernandez_2019_GSM3529864_P0PM_1_S1_P0_eHcn4_1_ATACseq_SRR8368605_peak_56565	179	.	6.17806	19.843	17.9035	251
chr17	50091942	50092622	GSE124336_Fernandez_2019_GSM3529864_P0PM_1_S1_P0_eHcn4_1_ATACseq_SRR8368605_peak_56566	52	.	3.41419	6.88177	5.21244	159
chr17	50109720	50109861	GSE124336_Fernandez_2019_GSM3529864_P0PM_1_S1_P0_eHcn4_1_ATACseq_SRR8368605_peak_56567	91	.	4.38968	10.9658	9.1848	64
chr17	50117012	50117170	GSE124336_Fernandez_2019_GSM3529864_P0PM_1_S1_P0_eHcn4_1_ATACseq_SRR8368605_peak_56568	40	.	3.08903	5.66944	4.04416	57
chr17	50119769	50120617	GSE124336_Fernandez_2019_GSM3529864_P0PM_1_S1_P0_eHcn4_1_ATACseq_SRR8368605_peak_56569	1061	.	18.6968	108.818	106.193	522
chr17	50121255	50122032	GSE124336_Fernandez_2019_GSM3529864_P0PM_1_S1_P0_eHcn4_1_ATACseq_SRR8368605_peak_56570	46	.	3.25161	6.26535	4.61752	743
chr17	50122420	50122591	GSE124336_Fernandez_2019_GSM3529864_P0PM_1_S1_P0_eHcn4_1_ATACseq_SRR8368605_peak_56571	15	.	2.27613	3.0349	1.54584	147
chr17	50135897	50136276	GSE124336_Fernandez_2019_GSM3529864_P0PM_1_S1_P0_eHcn4_1_ATACseq_SRR8368605_peak_56572	58	.	3.57677	7.51782	5.82803	73
chr17	50171135	50171439	GSE124336_Fernandez_2019_GSM3529864_P0PM_1_S1_P0_eHcn4_1_ATACseq_SRR8368605_peak_56573	46	.	3.25161	6.26535	4.61752	180
chr17	50189220	50190937	GSE124336_Fernandez_2019_GSM3529864_P0PM_1_S1_P0_eHcn4_1_ATACseq_SRR8368605_peak_56574	582	.	12.5187	60.5549	58.2263	1225
chr17	50193769	50194106	GSE124336_Fernandez_2019_GSM3529864_P0PM_1_S1_P0_eHcn4_1_ATACseq_SRR8368605_peak_56575	290	.	8.12903	31.0802	29.0019	88
chr17	50232380	50232603	GSE124336_Fernandez_2019_GSM3529864_P0PM_1_S1_P0_eHcn4_1_ATACseq_SRR8368605_peak_56576	84	.	4.2271	10.2428	8.4787	186
chr17	50237075	50237602	GSE124336_Fernandez_2019_GSM3529864_P0PM_1_S1_P0_eHcn4_1_ATACseq_SRR8368605_peak_56577	446	.	10.5677	46.8462	44.6219	471
chr17	50287530	50287947	GSE124336_Fernandez_2019_GSM3529864_P0PM_1_S1_P0_eHcn4_1_ATACseq_SRR8368605_peak_56578	99	.	4.55226	11.7044	9.90704	355
chr17	50291609	50292348	GSE124336_Fernandez_2019_GSM3529864_P0PM_1_S1_P0_eHcn4_1_ATACseq_SRR8368605_peak_56579	547	.	12.031	57.047	54.7437	88
chr17	50292617	50293302	GSE124336_Fernandez_2019_GSM3529864_P0PM_1_S1_P0_eHcn4_1_ATACseq_SRR8368605_peak_56580	1700	.	26.0129	172.996	170.026	220
chr17	50310328	50310503	GSE124336_Fernandez_2019_GSM3529864_P0PM_1_S1_P0_eHcn4_1_ATACseq_SRR8368605_peak_56581	29	.	2.76387	4.54313	2.96692	27
chr17	50316159	50316364	GSE124336_Fernandez_2019_GSM3529864_P0PM_1_S1_P0_eHcn4_1_ATACseq_SRR8368605_peak_56582	29	.	2.76387	4.54313	2.96692	21
chr17	50316582	50317158	GSE124336_Fernandez_2019_GSM3529864_P0PM_1_S1_P0_eHcn4_1_ATACseq_SRR8368605_peak_56583	299	.	8.29161	32.0768	29.9881	374
chr17	50361930	50362111	GSE124336_Fernandez_2019_GSM3529864_P0PM_1_S1_P0_eHcn4_1_ATACseq_SRR8368605_peak_56584	71	.	3.90194	8.84557	7.1172	42
chr17	50369152	50369620	GSE124336_Fernandez_2019_GSM3529864_P0PM_1_S1_P0_eHcn4_1_ATACseq_SRR8368605_peak_56585	170	.	6.01548	18.9734	17.0468	270
chr17	50393789	50394232	GSE124336_Fernandez_2019_GSM3529864_P0PM_1_S1_P0_eHcn4_1_ATACseq_SRR8368605_peak_56586	129	.	5.20258	14.8039	12.9457	149
chr17	50439384	50439941	GSE124336_Fernandez_2019_GSM3529864_P0PM_1_S1_P0_eHcn4_1_ATACseq_SRR8368605_peak_56587	196	.	6.50323	21.6155	19.651	129
chr17	50462290	50462656	GSE124336_Fernandez_2019_GSM3529864_P0PM_1_S1_P0_eHcn4_1_ATACseq_SRR8368605_peak_56588	196	.	6.50323	21.6155	19.651	140
chr17	50470346	50471050	GSE124336_Fernandez_2019_GSM3529864_P0PM_1_S1_P0_eHcn4_1_ATACseq_SRR8368605_peak_56589	223	.	6.99097	24.3536	22.3531	339
chr17	50484918	50485356	GSE124336_Fernandez_2019_GSM3529864_P0PM_1_S1_P0_eHcn4_1_ATACseq_SRR8368605_peak_56590	153	.	5.69032	17.2689	15.3688	267
chr17	50486039	50486295	GSE124336_Fernandez_2019_GSM3529864_P0PM_1_S1_P0_eHcn4_1_ATACseq_SRR8368605_peak_56591	52	.	3.41419	6.88177	5.21244	123
chr17	50486822	50487516	GSE124336_Fernandez_2019_GSM3529864_P0PM_1_S1_P0_eHcn4_1_ATACseq_SRR8368605_peak_56592	350	.	9.10452	37.1828	35.0435	374
chr17	50508443	50510396	GSE124336_Fernandez_2019_GSM3529864_P0PM_1_S1_P0_eHcn4_1_ATACseq_SRR8368605_peak_56593	1211	.	20.4852	123.898	121.19	1313
chr17	50510704	50511093	GSE124336_Fernandez_2019_GSM3529864_P0PM_1_S1_P0_eHcn4_1_ATACseq_SRR8368605_peak_56594	106	.	4.71484	12.4579	10.6448	252
chr17	50517856	50518252	GSE124336_Fernandez_2019_GSM3529864_P0PM_1_S1_P0_eHcn4_1_ATACseq_SRR8368605_peak_56595	77	.	4.06452	9.53581	7.78926	199
chr17	50590953	50591593	GSE124336_Fernandez_2019_GSM3529864_P0PM_1_S1_P0_eHcn4_1_ATACseq_SRR8368605_peak_56596	260	.	7.64129	28.1424	26.0965	420
chr17	50599012	50599266	GSE124336_Fernandez_2019_GSM3529864_P0PM_1_S1_P0_eHcn4_1_ATACseq_SRR8368605_peak_56597	58	.	3.57677	7.51782	5.82803	36
chr17	50600133	50600754	GSE124336_Fernandez_2019_GSM3529864_P0PM_1_S1_P0_eHcn4_1_ATACseq_SRR8368605_peak_56598	232	.	7.15355	25.2865	23.2744	247
chr17	50617925	50618101	GSE124336_Fernandez_2019_GSM3529864_P0PM_1_S1_P0_eHcn4_1_ATACseq_SRR8368605_peak_56599	137	.	5.36516	15.6128	13.7404	86
chr17	50624990	50625131	GSE124336_Fernandez_2019_GSM3529864_P0PM_1_S1_P0_eHcn4_1_ATACseq_SRR8368605_peak_56600	58	.	3.57677	7.51782	5.82803	65
chr17	50628675	50628987	GSE124336_Fernandez_2019_GSM3529864_P0PM_1_S1_P0_eHcn4_1_ATACseq_SRR8368605_peak_56601	435	.	10.4052	45.7446	43.5294	211
chr17	50633635	50635238	GSE124336_Fernandez_2019_GSM3529864_P0PM_1_S1_P0_eHcn4_1_ATACseq_SRR8368605_peak_56602	864	.	16.2581	88.9968	86.4853	779
chr17	50635567	50635756	GSE124336_Fernandez_2019_GSM3529864_P0PM_1_S1_P0_eHcn4_1_ATACseq_SRR8368605_peak_56603	34	.	2.92645	5.09501	3.49355	47
chr17	50643305	50644423	GSE124336_Fernandez_2019_GSM3529864_P0PM_1_S1_P0_eHcn4_1_ATACseq_SRR8368605_peak_56604	1538	.	24.2245	156.733	153.85	258
chr17	50654704	50655924	GSE124336_Fernandez_2019_GSM3529864_P0PM_1_S1_P0_eHcn4_1_ATACseq_SRR8368605_peak_56605	1408	.	22.7613	143.688	140.873	794
chr17	50656726	50656890	GSE124336_Fernandez_2019_GSM3529864_P0PM_1_S1_P0_eHcn4_1_ATACseq_SRR8368605_peak_56606	29	.	2.76387	4.54313	2.96692	41
chr17	50657419	50657662	GSE124336_Fernandez_2019_GSM3529864_P0PM_1_S1_P0_eHcn4_1_ATACseq_SRR8368605_peak_56607	29	.	2.76387	4.54313	2.96692	36
chr17	50667550	50668069	GSE124336_Fernandez_2019_GSM3529864_P0PM_1_S1_P0_eHcn4_1_ATACseq_SRR8368605_peak_56608	350	.	9.10452	37.1828	35.0435	295
chr17	50668818	50669079	GSE124336_Fernandez_2019_GSM3529864_P0PM_1_S1_P0_eHcn4_1_ATACseq_SRR8368605_peak_56609	162	.	5.8529	18.1152	16.2017	179
chr17	50672218	50672553	GSE124336_Fernandez_2019_GSM3529864_P0PM_1_S1_P0_eHcn4_1_ATACseq_SRR8368605_peak_56610	58	.	3.57677	7.51782	5.82803	234
chr17	50673287	50673490	GSE124336_Fernandez_2019_GSM3529864_P0PM_1_S1_P0_eHcn4_1_ATACseq_SRR8368605_peak_56611	290	.	8.12903	31.0802	29.0019	64
chr17	50677861	50678965	GSE124336_Fernandez_2019_GSM3529864_P0PM_1_S1_P0_eHcn4_1_ATACseq_SRR8368605_peak_56612	852	.	16.0955	87.7085	85.2045	634
chr17	50679161	50679557	GSE124336_Fernandez_2019_GSM3529864_P0PM_1_S1_P0_eHcn4_1_ATACseq_SRR8368605_peak_56613	113	.	4.87742	13.226	11.3974	261
chr17	50680361	50680813	GSE124336_Fernandez_2019_GSM3529864_P0PM_1_S1_P0_eHcn4_1_ATACseq_SRR8368605_peak_56614	121	.	5.04	14.0081	12.1646	52
chr17	50682494	50683203	GSE124336_Fernandez_2019_GSM3529864_P0PM_1_S1_P0_eHcn4_1_ATACseq_SRR8368605_peak_56615	1596	.	24.8748	162.608	159.693	420
chr17	50684304	50684867	GSE124336_Fernandez_2019_GSM3529864_P0PM_1_S1_P0_eHcn4_1_ATACseq_SRR8368605_peak_56616	113	.	4.87742	13.226	11.3974	214
chr17	50685170	50685409	GSE124336_Fernandez_2019_GSM3529864_P0PM_1_S1_P0_eHcn4_1_ATACseq_SRR8368605_peak_56617	46	.	3.25161	6.26535	4.61752	129
chr17	50698337	50698556	GSE124336_Fernandez_2019_GSM3529864_P0PM_1_S1_P0_eHcn4_1_ATACseq_SRR8368605_peak_56618	58	.	3.57677	7.51782	5.82803	49
chr17	50724180	50725023	GSE124336_Fernandez_2019_GSM3529864_P0PM_1_S1_P0_eHcn4_1_ATACseq_SRR8368605_peak_56619	929	.	17.071	95.5025	92.953	394
chr17	50727400	50728512	GSE124336_Fernandez_2019_GSM3529864_P0PM_1_S1_P0_eHcn4_1_ATACseq_SRR8368605_peak_56620	121	.	5.04	14.0081	12.1646	926
chr17	50732202	50732396	GSE124336_Fernandez_2019_GSM3529864_P0PM_1_S1_P0_eHcn4_1_ATACseq_SRR8368605_peak_56621	29	.	2.76387	4.54313	2.96692	38
chr17	50733140	50733732	GSE124336_Fernandez_2019_GSM3529864_P0PM_1_S1_P0_eHcn4_1_ATACseq_SRR8368605_peak_56622	129	.	5.20258	14.8039	12.9457	469
chr17	50734680	50738059	GSE124336_Fernandez_2019_GSM3529864_P0PM_1_S1_P0_eHcn4_1_ATACseq_SRR8368605_peak_56623	1865	.	27.8013	189.587	186.524	904
chr17	50741334	50741530	GSE124336_Fernandez_2019_GSM3529864_P0PM_1_S1_P0_eHcn4_1_ATACseq_SRR8368605_peak_56624	19	.	2.43871	3.51174	1.99142	7
chr17	50751980	50752356	GSE124336_Fernandez_2019_GSM3529864_P0PM_1_S1_P0_eHcn4_1_ATACseq_SRR8368605_peak_56625	129	.	5.20258	14.8039	12.9457	145
chr17	50753085	50755106	GSE124336_Fernandez_2019_GSM3529864_P0PM_1_S1_P0_eHcn4_1_ATACseq_SRR8368605_peak_56626	2505	.	34.4671	253.984	250.512	771
chr17	50760104	50762485	GSE124336_Fernandez_2019_GSM3529864_P0PM_1_S1_P0_eHcn4_1_ATACseq_SRR8368605_peak_56627	2172	.	31.0529	220.524	217.277	1070
chr17	50763459	50763840	GSE124336_Fernandez_2019_GSM3529864_P0PM_1_S1_P0_eHcn4_1_ATACseq_SRR8368605_peak_56628	58	.	3.57677	7.51782	5.82803	216
chr17	50774790	50775179	GSE124336_Fernandez_2019_GSM3529864_P0PM_1_S1_P0_eHcn4_1_ATACseq_SRR8368605_peak_56629	34	.	2.92645	5.09501	3.49355	10
chr17	50775341	50775731	GSE124336_Fernandez_2019_GSM3529864_P0PM_1_S1_P0_eHcn4_1_ATACseq_SRR8368605_peak_56630	1048	.	18.5342	107.469	104.851	105
chr17	50795388	50795768	GSE124336_Fernandez_2019_GSM3529864_P0PM_1_S1_P0_eHcn4_1_ATACseq_SRR8368605_peak_56631	864	.	16.2581	88.9968	86.4853	220
chr17	50824459	50825062	GSE124336_Fernandez_2019_GSM3529864_P0PM_1_S1_P0_eHcn4_1_ATACseq_SRR8368605_peak_56632	91	.	4.38968	10.9658	9.1848	145
chr17	50981817	50982201	GSE124336_Fernandez_2019_GSM3529864_P0PM_1_S1_P0_eHcn4_1_ATACseq_SRR8368605_peak_56633	187	.	6.34064	20.7238	18.7717	169
chr17	51159289	51159616	GSE124336_Fernandez_2019_GSM3529864_P0PM_1_S1_P0_eHcn4_1_ATACseq_SRR8368605_peak_56634	260	.	7.64129	28.1424	26.0965	192
chr17	51177890	51179941	GSE124336_Fernandez_2019_GSM3529864_P0PM_1_S1_P0_eHcn4_1_ATACseq_SRR8368605_peak_56635	3177	.	41.1329	321.838	317.796	1452
chr17	51204641	51205268	GSE124336_Fernandez_2019_GSM3529864_P0PM_1_S1_P0_eHcn4_1_ATACseq_SRR8368605_peak_56636	570	.	12.3561	59.3799	57.0597	195
chr17	51244698	51244886	GSE124336_Fernandez_2019_GSM3529864_P0PM_1_S1_P0_eHcn4_1_ATACseq_SRR8368605_peak_56637	64	.	3.73935	8.17267	6.46315	52
chr17	51248534	51248833	GSE124336_Fernandez_2019_GSM3529864_P0PM_1_S1_P0_eHcn4_1_ATACseq_SRR8368605_peak_56638	468	.	10.8929	49.0692	46.8268	209
chr17	51278512	51279095	GSE124336_Fernandez_2019_GSM3529864_P0PM_1_S1_P0_eHcn4_1_ATACseq_SRR8368605_peak_56639	179	.	6.17806	19.843	17.9035	83
chr17	51414497	51414649	GSE124336_Fernandez_2019_GSM3529864_P0PM_1_S1_P0_eHcn4_1_ATACseq_SRR8368605_peak_56640	145	.	5.52774	16.4346	14.5482	75
chr17	51415903	51416297	GSE124336_Fernandez_2019_GSM3529864_P0PM_1_S1_P0_eHcn4_1_ATACseq_SRR8368605_peak_56641	64	.	3.73935	8.17267	6.46315	76
chr17	51445871	51446716	GSE124336_Fernandez_2019_GSM3529864_P0PM_1_S1_P0_eHcn4_1_ATACseq_SRR8368605_peak_56642	929	.	17.071	95.5025	92.953	425
chr17	51458663	51459417	GSE124336_Fernandez_2019_GSM3529864_P0PM_1_S1_P0_eHcn4_1_ATACseq_SRR8368605_peak_56643	360	.	9.2671	38.2276	36.0784	337
chr17	51461105	51461586	GSE124336_Fernandez_2019_GSM3529864_P0PM_1_S1_P0_eHcn4_1_ATACseq_SRR8368605_peak_56644	205	.	6.66581	22.5179	20.5412	354
chr17	51477544	51478151	GSE124336_Fernandez_2019_GSM3529864_P0PM_1_S1_P0_eHcn4_1_ATACseq_SRR8368605_peak_56645	413	.	10.08	43.5617	41.3648	144
chr17	51583442	51583660	GSE124336_Fernandez_2019_GSM3529864_P0PM_1_S1_P0_eHcn4_1_ATACseq_SRR8368605_peak_56646	153	.	5.69032	17.2689	15.3688	87
chr17	51658186	51659026	GSE124336_Fernandez_2019_GSM3529864_P0PM_1_S1_P0_eHcn4_1_ATACseq_SRR8368605_peak_56647	479	.	11.0555	50.1903	47.939	399
chr17	51777865	51778177	GSE124336_Fernandez_2019_GSM3529864_P0PM_1_S1_P0_eHcn4_1_ATACseq_SRR8368605_peak_56648	64	.	3.73935	8.17267	6.46315	202
chr17	51783875	51784199	GSE124336_Fernandez_2019_GSM3529864_P0PM_1_S1_P0_eHcn4_1_ATACseq_SRR8368605_peak_56649	121	.	5.04	14.0081	12.1646	262
chr17	51806448	51806741	GSE124336_Fernandez_2019_GSM3529864_P0PM_1_S1_P0_eHcn4_1_ATACseq_SRR8368605_peak_56650	46	.	3.25161	6.26535	4.61752	180
chr17	51807213	51807909	GSE124336_Fernandez_2019_GSM3529864_P0PM_1_S1_P0_eHcn4_1_ATACseq_SRR8368605_peak_56651	1351	.	22.111	137.969	135.185	442
chr17	51811226	51814106	GSE124336_Fernandez_2019_GSM3529864_P0PM_1_S1_P0_eHcn4_1_ATACseq_SRR8368605_peak_56652	1323	.	21.7858	135.128	132.36	2271
chr17	51831622	51833411	GSE124336_Fernandez_2019_GSM3529864_P0PM_1_S1_P0_eHcn4_1_ATACseq_SRR8368605_peak_56653	513	.	11.5432	53.5914	51.3139	1377
chr17	52560005	52560251	GSE124336_Fernandez_2019_GSM3529864_P0PM_1_S1_P0_eHcn4_1_ATACseq_SRR8368605_peak_56654	196	.	6.50323	21.6155	19.651	162
chr17	52601094	52601349	GSE124336_Fernandez_2019_GSM3529864_P0PM_1_S1_P0_eHcn4_1_ATACseq_SRR8368605_peak_56655	52	.	3.41419	6.88177	5.21244	117
chr17	52967107	52967328	GSE124336_Fernandez_2019_GSM3529864_P0PM_1_S1_P0_eHcn4_1_ATACseq_SRR8368605_peak_56656	52	.	3.41419	6.88177	5.21244	86
chr17	53456854	53457100	GSE124336_Fernandez_2019_GSM3529864_P0PM_1_S1_P0_eHcn4_1_ATACseq_SRR8368605_peak_56657	52	.	3.41419	6.88177	5.21244	97
chr17	53462769	53463496	GSE124336_Fernandez_2019_GSM3529864_P0PM_1_S1_P0_eHcn4_1_ATACseq_SRR8368605_peak_56658	392	.	9.75484	41.4064	39.2284	565
chr17	53478168	53478350	GSE124336_Fernandez_2019_GSM3529864_P0PM_1_S1_P0_eHcn4_1_ATACseq_SRR8368605_peak_56659	40	.	3.08903	5.66944	4.04416	80
chr17	53478542	53480524	GSE124336_Fernandez_2019_GSM3529864_P0PM_1_S1_P0_eHcn4_1_ATACseq_SRR8368605_peak_56660	3245	.	41.7832	328.62	324.511	575
chr17	53512127	53512732	GSE124336_Fernandez_2019_GSM3529864_P0PM_1_S1_P0_eHcn4_1_ATACseq_SRR8368605_peak_56661	162	.	5.8529	18.1152	16.2017	396
chr17	53565847	53568830	GSE124336_Fernandez_2019_GSM3529864_P0PM_1_S1_P0_eHcn4_1_ATACseq_SRR8368605_peak_56662	2079	.	30.0774	211.143	207.954	2537
chr17	53569624	53570786	GSE124336_Fernandez_2019_GSM3529864_P0PM_1_S1_P0_eHcn4_1_ATACseq_SRR8368605_peak_56663	402	.	9.91742	42.4805	40.2931	377
chr17	53573119	53573414	GSE124336_Fernandez_2019_GSM3529864_P0PM_1_S1_P0_eHcn4_1_ATACseq_SRR8368605_peak_56664	99	.	4.55226	11.7044	9.90704	68
chr17	53579006	53579478	GSE124336_Fernandez_2019_GSM3529864_P0PM_1_S1_P0_eHcn4_1_ATACseq_SRR8368605_peak_56665	251	.	7.47871	27.181	25.1463	116
chr17	53582767	53583099	GSE124336_Fernandez_2019_GSM3529864_P0PM_1_S1_P0_eHcn4_1_ATACseq_SRR8368605_peak_56666	84	.	4.2271	10.2428	8.4787	95
chr17	53583950	53584851	GSE124336_Fernandez_2019_GSM3529864_P0PM_1_S1_P0_eHcn4_1_ATACseq_SRR8368605_peak_56667	309	.	8.45419	33.0818	30.9827	465
chr17	53586291	53587941	GSE124336_Fernandez_2019_GSM3529864_P0PM_1_S1_P0_eHcn4_1_ATACseq_SRR8368605_peak_56668	2002	.	29.2645	203.39	200.247	1015
chr17	53593847	53594462	GSE124336_Fernandez_2019_GSM3529864_P0PM_1_S1_P0_eHcn4_1_ATACseq_SRR8368605_peak_56669	91	.	4.38968	10.9658	9.1848	393
chr17	53595787	53597375	GSE124336_Fernandez_2019_GSM3529864_P0PM_1_S1_P0_eHcn4_1_ATACseq_SRR8368605_peak_56670	1351	.	22.111	137.969	135.185	718
chr17	53620454	53620827	GSE124336_Fernandez_2019_GSM3529864_P0PM_1_S1_P0_eHcn4_1_ATACseq_SRR8368605_peak_56671	34	.	2.92645	5.09501	3.49355	129
chr17	53623505	53624250	GSE124336_Fernandez_2019_GSM3529864_P0PM_1_S1_P0_eHcn4_1_ATACseq_SRR8368605_peak_56672	665	.	13.6568	68.9328	66.5469	472
chr17	53659888	53660126	GSE124336_Fernandez_2019_GSM3529864_P0PM_1_S1_P0_eHcn4_1_ATACseq_SRR8368605_peak_56673	179	.	6.17806	19.843	17.9035	89
chr17	53661114	53661942	GSE124336_Fernandez_2019_GSM3529864_P0PM_1_S1_P0_eHcn4_1_ATACseq_SRR8368605_peak_56674	1267	.	21.1355	129.487	126.749	530
chr17	53678877	53679019	GSE124336_Fernandez_2019_GSM3529864_P0PM_1_S1_P0_eHcn4_1_ATACseq_SRR8368605_peak_56675	99	.	4.55226	11.7044	9.90704	76
chr17	53688891	53690239	GSE124336_Fernandez_2019_GSM3529864_P0PM_1_S1_P0_eHcn4_1_ATACseq_SRR8368605_peak_56676	3077	.	40.1574	311.716	307.77	599
chr17	53694001	53694355	GSE124336_Fernandez_2019_GSM3529864_P0PM_1_S1_P0_eHcn4_1_ATACseq_SRR8368605_peak_56677	290	.	8.12903	31.0802	29.0019	246
chr17	54145496	54146160	GSE124336_Fernandez_2019_GSM3529864_P0PM_1_S1_P0_eHcn4_1_ATACseq_SRR8368605_peak_56678	129	.	5.20258	14.8039	12.9457	165
chr17	54570671	54570907	GSE124336_Fernandez_2019_GSM3529864_P0PM_1_S1_P0_eHcn4_1_ATACseq_SRR8368605_peak_56679	113	.	4.87742	13.226	11.3974	115
chr17	55108006	55108200	GSE124336_Fernandez_2019_GSM3529864_P0PM_1_S1_P0_eHcn4_1_ATACseq_SRR8368605_peak_56680	58	.	3.57677	7.51782	5.82803	55
chr17	55182006	55182551	GSE124336_Fernandez_2019_GSM3529864_P0PM_1_S1_P0_eHcn4_1_ATACseq_SRR8368605_peak_56681	329	.	8.77935	35.1165	32.997	327
chr17	55445472	55446366	GSE124336_Fernandez_2019_GSM3529864_P0PM_1_S1_P0_eHcn4_1_ATACseq_SRR8368605_peak_56682	214	.	6.82839	23.4307	21.442	420
chr17	55475642	55476207	GSE124336_Fernandez_2019_GSM3529864_P0PM_1_S1_P0_eHcn4_1_ATACseq_SRR8368605_peak_56683	145	.	5.52774	16.4346	14.5482	373
chr17	55477330	55477723	GSE124336_Fernandez_2019_GSM3529864_P0PM_1_S1_P0_eHcn4_1_ATACseq_SRR8368605_peak_56684	170	.	6.01548	18.9734	17.0468	212
chr17	55702420	55702700	GSE124336_Fernandez_2019_GSM3529864_P0PM_1_S1_P0_eHcn4_1_ATACseq_SRR8368605_peak_56685	196	.	6.50323	21.6155	19.651	193
chr17	55712159	55712952	GSE124336_Fernandez_2019_GSM3529864_P0PM_1_S1_P0_eHcn4_1_ATACseq_SRR8368605_peak_56686	1670	.	25.6877	170.014	167.06	509
chr17	55878034	55879503	GSE124336_Fernandez_2019_GSM3529864_P0PM_1_S1_P0_eHcn4_1_ATACseq_SRR8368605_peak_56687	2329	.	32.6787	236.339	232.989	1022
chr17	55891405	55892794	GSE124336_Fernandez_2019_GSM3529864_P0PM_1_S1_P0_eHcn4_1_ATACseq_SRR8368605_peak_56688	2666	.	36.0929	270.24	266.646	622
chr17	55931711	55932397	GSE124336_Fernandez_2019_GSM3529864_P0PM_1_S1_P0_eHcn4_1_ATACseq_SRR8368605_peak_56689	340	.	8.94193	36.1457	34.0163	418
chr17	55944442	55945870	GSE124336_Fernandez_2019_GSM3529864_P0PM_1_S1_P0_eHcn4_1_ATACseq_SRR8368605_peak_56690	1730	.	26.3381	175.989	173.002	932
chr17	55957076	55957685	GSE124336_Fernandez_2019_GSM3529864_P0PM_1_S1_P0_eHcn4_1_ATACseq_SRR8368605_peak_56691	392	.	9.75484	41.4064	39.2284	261
chr17	55958643	55959935	GSE124336_Fernandez_2019_GSM3529864_P0PM_1_S1_P0_eHcn4_1_ATACseq_SRR8368605_peak_56692	2298	.	32.3535	233.159	229.83	747
chr17	55968244	55968536	GSE124336_Fernandez_2019_GSM3529864_P0PM_1_S1_P0_eHcn4_1_ATACseq_SRR8368605_peak_56693	91	.	4.38968	10.9658	9.1848	127
chr17	55969702	55970907	GSE124336_Fernandez_2019_GSM3529864_P0PM_1_S1_P0_eHcn4_1_ATACseq_SRR8368605_peak_56694	392	.	9.75484	41.4064	39.2284	835
chr17	55976137	55976817	GSE124336_Fernandez_2019_GSM3529864_P0PM_1_S1_P0_eHcn4_1_ATACseq_SRR8368605_peak_56695	1035	.	18.3716	106.124	103.514	366
chr17	56005401	56005890	GSE124336_Fernandez_2019_GSM3529864_P0PM_1_S1_P0_eHcn4_1_ATACseq_SRR8368605_peak_56696	170	.	6.01548	18.9734	17.0468	263
chr17	56007832	56009852	GSE124336_Fernandez_2019_GSM3529864_P0PM_1_S1_P0_eHcn4_1_ATACseq_SRR8368605_peak_56697	3278	.	42.1084	332.021	327.879	1349
chr17	56010643	56010949	GSE124336_Fernandez_2019_GSM3529864_P0PM_1_S1_P0_eHcn4_1_ATACseq_SRR8368605_peak_56698	232	.	7.15355	25.2865	23.2744	205
chr17	56018458	56018629	GSE124336_Fernandez_2019_GSM3529864_P0PM_1_S1_P0_eHcn4_1_ATACseq_SRR8368605_peak_56699	232	.	7.15355	25.2865	23.2744	92
chr17	56020513	56020676	GSE124336_Fernandez_2019_GSM3529864_P0PM_1_S1_P0_eHcn4_1_ATACseq_SRR8368605_peak_56700	34	.	2.92645	5.09501	3.49355	101
chr17	56024608	56025609	GSE124336_Fernandez_2019_GSM3529864_P0PM_1_S1_P0_eHcn4_1_ATACseq_SRR8368605_peak_56701	280	.	7.96645	30.0921	28.0245	618
chr17	56026187	56027171	GSE124336_Fernandez_2019_GSM3529864_P0PM_1_S1_P0_eHcn4_1_ATACseq_SRR8368605_peak_56702	402	.	9.91742	42.4805	40.2931	404
chr17	56027312	56027607	GSE124336_Fernandez_2019_GSM3529864_P0PM_1_S1_P0_eHcn4_1_ATACseq_SRR8368605_peak_56703	24	.	2.60129	4.01495	2.46568	188
chr17	56028286	56028714	GSE124336_Fernandez_2019_GSM3529864_P0PM_1_S1_P0_eHcn4_1_ATACseq_SRR8368605_peak_56704	84	.	4.2271	10.2428	8.4787	166
chr17	56030995	56031274	GSE124336_Fernandez_2019_GSM3529864_P0PM_1_S1_P0_eHcn4_1_ATACseq_SRR8368605_peak_56705	145	.	5.52774	16.4346	14.5482	90
chr17	56036168	56037290	GSE124336_Fernandez_2019_GSM3529864_P0PM_1_S1_P0_eHcn4_1_ATACseq_SRR8368605_peak_56706	2585	.	35.28	262.087	258.555	518
chr17	56039839	56041040	GSE124336_Fernandez_2019_GSM3529864_P0PM_1_S1_P0_eHcn4_1_ATACseq_SRR8368605_peak_56707	2172	.	31.0529	220.524	217.277	443
chr17	56046959	56047382	GSE124336_Fernandez_2019_GSM3529864_P0PM_1_S1_P0_eHcn4_1_ATACseq_SRR8368605_peak_56708	106	.	4.71484	12.4579	10.6448	143
chr17	56074414	56075471	GSE124336_Fernandez_2019_GSM3529864_P0PM_1_S1_P0_eHcn4_1_ATACseq_SRR8368605_peak_56709	2298	.	32.3535	233.159	229.83	643
chr17	56078584	56080478	GSE124336_Fernandez_2019_GSM3529864_P0PM_1_S1_P0_eHcn4_1_ATACseq_SRR8368605_peak_56710	3896	.	47.9613	394.341	389.643	980
chr17	56080771	56081535	GSE124336_Fernandez_2019_GSM3529864_P0PM_1_S1_P0_eHcn4_1_ATACseq_SRR8368605_peak_56711	547	.	12.031	57.047	54.7437	640
chr17	56099224	56099404	GSE124336_Fernandez_2019_GSM3529864_P0PM_1_S1_P0_eHcn4_1_ATACseq_SRR8368605_peak_56712	29	.	2.76387	4.54313	2.96692	119
chr17	56100894	56101057	GSE124336_Fernandez_2019_GSM3529864_P0PM_1_S1_P0_eHcn4_1_ATACseq_SRR8368605_peak_56713	34	.	2.92645	5.09501	3.49355	42
chr17	56102086	56102520	GSE124336_Fernandez_2019_GSM3529864_P0PM_1_S1_P0_eHcn4_1_ATACseq_SRR8368605_peak_56714	58	.	3.57677	7.51782	5.82803	186
chr17	56102668	56102893	GSE124336_Fernandez_2019_GSM3529864_P0PM_1_S1_P0_eHcn4_1_ATACseq_SRR8368605_peak_56715	29	.	2.76387	4.54313	2.96692	12
chr17	56103037	56104101	GSE124336_Fernandez_2019_GSM3529864_P0PM_1_S1_P0_eHcn4_1_ATACseq_SRR8368605_peak_56716	99	.	4.55226	11.7044	9.90704	450
chr17	56108316	56110977	GSE124336_Fernandez_2019_GSM3529864_P0PM_1_S1_P0_eHcn4_1_ATACseq_SRR8368605_peak_56717	2017	.	29.4271	204.936	201.784	492
chr17	56111922	56112263	GSE124336_Fernandez_2019_GSM3529864_P0PM_1_S1_P0_eHcn4_1_ATACseq_SRR8368605_peak_56718	350	.	9.10452	37.1828	35.0435	59
chr17	56117135	56117729	GSE124336_Fernandez_2019_GSM3529864_P0PM_1_S1_P0_eHcn4_1_ATACseq_SRR8368605_peak_56719	329	.	8.77935	35.1165	32.997	245
chr17	56119533	56121153	GSE124336_Fernandez_2019_GSM3529864_P0PM_1_S1_P0_eHcn4_1_ATACseq_SRR8368605_peak_56720	801	.	15.4452	82.5991	80.1262	882
chr17	56123906	56125417	GSE124336_Fernandez_2019_GSM3529864_P0PM_1_S1_P0_eHcn4_1_ATACseq_SRR8368605_peak_56721	582	.	12.5187	60.5549	58.2263	846
chr17	56132561	56133042	GSE124336_Fernandez_2019_GSM3529864_P0PM_1_S1_P0_eHcn4_1_ATACseq_SRR8368605_peak_56722	251	.	7.47871	27.181	25.1463	386
chr17	56133818	56134918	GSE124336_Fernandez_2019_GSM3529864_P0PM_1_S1_P0_eHcn4_1_ATACseq_SRR8368605_peak_56723	214	.	6.82839	23.4307	21.442	1002
chr17	56138043	56138228	GSE124336_Fernandez_2019_GSM3529864_P0PM_1_S1_P0_eHcn4_1_ATACseq_SRR8368605_peak_56724	24	.	2.60129	4.01495	2.46568	4
chr17	56139936	56140624	GSE124336_Fernandez_2019_GSM3529864_P0PM_1_S1_P0_eHcn4_1_ATACseq_SRR8368605_peak_56725	196	.	6.50323	21.6155	19.651	446
chr17	56141665	56142067	GSE124336_Fernandez_2019_GSM3529864_P0PM_1_S1_P0_eHcn4_1_ATACseq_SRR8368605_peak_56726	113	.	4.87742	13.226	11.3974	211
chr17	56148913	56149083	GSE124336_Fernandez_2019_GSM3529864_P0PM_1_S1_P0_eHcn4_1_ATACseq_SRR8368605_peak_56727	24	.	2.60129	4.01495	2.46568	117
chr17	56159594	56160200	GSE124336_Fernandez_2019_GSM3529864_P0PM_1_S1_P0_eHcn4_1_ATACseq_SRR8368605_peak_56728	558	.	12.1935	58.2106	55.8988	336
chr17	56161987	56162876	GSE124336_Fernandez_2019_GSM3529864_P0PM_1_S1_P0_eHcn4_1_ATACseq_SRR8368605_peak_56729	2585	.	35.28	262.087	258.555	449
chr17	56169927	56170083	GSE124336_Fernandez_2019_GSM3529864_P0PM_1_S1_P0_eHcn4_1_ATACseq_SRR8368605_peak_56730	46	.	3.25161	6.26535	4.61752	44
chr17	56183351	56184205	GSE124336_Fernandez_2019_GSM3529864_P0PM_1_S1_P0_eHcn4_1_ATACseq_SRR8368605_peak_56731	2505	.	34.4671	253.984	250.512	647
chr17	56185040	56186579	GSE124336_Fernandez_2019_GSM3529864_P0PM_1_S1_P0_eHcn4_1_ATACseq_SRR8368605_peak_56732	1129	.	19.5097	115.619	112.956	961
chr17	56191343	56191582	GSE124336_Fernandez_2019_GSM3529864_P0PM_1_S1_P0_eHcn4_1_ATACseq_SRR8368605_peak_56733	64	.	3.73935	8.17267	6.46315	182
chr17	56218378	56219360	GSE124336_Fernandez_2019_GSM3529864_P0PM_1_S1_P0_eHcn4_1_ATACseq_SRR8368605_peak_56734	2345	.	32.8413	237.933	234.572	580
chr17	56219873	56220090	GSE124336_Fernandez_2019_GSM3529864_P0PM_1_S1_P0_eHcn4_1_ATACseq_SRR8368605_peak_56735	52	.	3.41419	6.88177	5.21244	129
chr17	56233936	56234092	GSE124336_Fernandez_2019_GSM3529864_P0PM_1_S1_P0_eHcn4_1_ATACseq_SRR8368605_peak_56736	99	.	4.55226	11.7044	9.90704	64
chr17	56241950	56242496	GSE124336_Fernandez_2019_GSM3529864_P0PM_1_S1_P0_eHcn4_1_ATACseq_SRR8368605_peak_56737	826	.	15.7703	85.1449	82.6564	302
chr17	56251298	56251823	GSE124336_Fernandez_2019_GSM3529864_P0PM_1_S1_P0_eHcn4_1_ATACseq_SRR8368605_peak_56738	319	.	8.61677	34.0951	31.9858	369
chr17	56255560	56257962	GSE124336_Fernandez_2019_GSM3529864_P0PM_1_S1_P0_eHcn4_1_ATACseq_SRR8368605_peak_56739	3533	.	44.5471	357.74	353.346	1223
chr17	56258617	56259104	GSE124336_Fernandez_2019_GSM3529864_P0PM_1_S1_P0_eHcn4_1_ATACseq_SRR8368605_peak_56740	52	.	3.41419	6.88177	5.21244	269
chr17	56260073	56260577	GSE124336_Fernandez_2019_GSM3529864_P0PM_1_S1_P0_eHcn4_1_ATACseq_SRR8368605_peak_56741	46	.	3.25161	6.26535	4.61752	345
chr17	56260739	56263565	GSE124336_Fernandez_2019_GSM3529864_P0PM_1_S1_P0_eHcn4_1_ATACseq_SRR8368605_peak_56742	2266	.	32.0284	229.987	226.678	2121
chr17	56263708	56264636	GSE124336_Fernandez_2019_GSM3529864_P0PM_1_S1_P0_eHcn4_1_ATACseq_SRR8368605_peak_56743	890	.	16.5832	91.5864	89.0597	492
chr17	56266280	56266573	GSE124336_Fernandez_2019_GSM3529864_P0PM_1_S1_P0_eHcn4_1_ATACseq_SRR8368605_peak_56744	29	.	2.76387	4.54313	2.96692	177
chr17	56268903	56269866	GSE124336_Fernandez_2019_GSM3529864_P0PM_1_S1_P0_eHcn4_1_ATACseq_SRR8368605_peak_56745	1253	.	20.9729	128.084	125.354	410
chr17	56275550	56277752	GSE124336_Fernandez_2019_GSM3529864_P0PM_1_S1_P0_eHcn4_1_ATACseq_SRR8368605_peak_56746	2846	.	37.8813	288.347	284.606	1365
chr17	56279699	56280047	GSE124336_Fernandez_2019_GSM3529864_P0PM_1_S1_P0_eHcn4_1_ATACseq_SRR8368605_peak_56747	270	.	7.80387	29.1128	27.056	229
chr17	56287875	56288279	GSE124336_Fernandez_2019_GSM3529864_P0PM_1_S1_P0_eHcn4_1_ATACseq_SRR8368605_peak_56748	145	.	5.52774	16.4346	14.5482	154
chr17	56289033	56291821	GSE124336_Fernandez_2019_GSM3529864_P0PM_1_S1_P0_eHcn4_1_ATACseq_SRR8368605_peak_56749	1582	.	24.7123	161.135	158.228	2264
chr17	56302762	56304545	GSE124336_Fernandez_2019_GSM3529864_P0PM_1_S1_P0_eHcn4_1_ATACseq_SRR8368605_peak_56750	2425	.	33.6542	245.932	242.517	1399
chr17	56305821	56306153	GSE124336_Fernandez_2019_GSM3529864_P0PM_1_S1_P0_eHcn4_1_ATACseq_SRR8368605_peak_56751	137	.	5.36516	15.6128	13.7404	233
chr17	56312176	56312610	GSE124336_Fernandez_2019_GSM3529864_P0PM_1_S1_P0_eHcn4_1_ATACseq_SRR8368605_peak_56752	435	.	10.4052	45.7446	43.5294	237
chr17	56325309	56327095	GSE124336_Fernandez_2019_GSM3529864_P0PM_1_S1_P0_eHcn4_1_ATACseq_SRR8368605_peak_56753	3567	.	44.8723	361.197	356.769	482
chr17	56331271	56331803	GSE124336_Fernandez_2019_GSM3529864_P0PM_1_S1_P0_eHcn4_1_ATACseq_SRR8368605_peak_56754	64	.	3.73935	8.17267	6.46315	142
chr17	56333048	56333354	GSE124336_Fernandez_2019_GSM3529864_P0PM_1_S1_P0_eHcn4_1_ATACseq_SRR8368605_peak_56755	113	.	4.87742	13.226	11.3974	171
chr17	56333929	56334241	GSE124336_Fernandez_2019_GSM3529864_P0PM_1_S1_P0_eHcn4_1_ATACseq_SRR8368605_peak_56756	309	.	8.45419	33.0818	30.9827	176
chr17	56334515	56334867	GSE124336_Fernandez_2019_GSM3529864_P0PM_1_S1_P0_eHcn4_1_ATACseq_SRR8368605_peak_56757	71	.	3.90194	8.84557	7.1172	108
chr17	56336905	56338132	GSE124336_Fernandez_2019_GSM3529864_P0PM_1_S1_P0_eHcn4_1_ATACseq_SRR8368605_peak_56758	839	.	15.9329	86.4245	83.9283	517
chr17	56338954	56339187	GSE124336_Fernandez_2019_GSM3529864_P0PM_1_S1_P0_eHcn4_1_ATACseq_SRR8368605_peak_56759	34	.	2.92645	5.09501	3.49355	192
chr17	56340644	56341836	GSE124336_Fernandez_2019_GSM3529864_P0PM_1_S1_P0_eHcn4_1_ATACseq_SRR8368605_peak_56760	260	.	7.64129	28.1424	26.0965	957
chr17	56344197	56344393	GSE124336_Fernandez_2019_GSM3529864_P0PM_1_S1_P0_eHcn4_1_ATACseq_SRR8368605_peak_56761	15	.	2.27613	3.0349	1.54584	79
chr17	56347994	56348558	GSE124336_Fernandez_2019_GSM3529864_P0PM_1_S1_P0_eHcn4_1_ATACseq_SRR8368605_peak_56762	153	.	5.69032	17.2689	15.3688	340
chr17	56349087	56349324	GSE124336_Fernandez_2019_GSM3529864_P0PM_1_S1_P0_eHcn4_1_ATACseq_SRR8368605_peak_56763	58	.	3.57677	7.51782	5.82803	115
chr17	56350623	56350994	GSE124336_Fernandez_2019_GSM3529864_P0PM_1_S1_P0_eHcn4_1_ATACseq_SRR8368605_peak_56764	788	.	15.2826	81.333	78.8679	264
chr17	56357475	56357975	GSE124336_Fernandez_2019_GSM3529864_P0PM_1_S1_P0_eHcn4_1_ATACseq_SRR8368605_peak_56765	788	.	15.2826	81.333	78.8679	300
chr17	56365797	56366048	GSE124336_Fernandez_2019_GSM3529864_P0PM_1_S1_P0_eHcn4_1_ATACseq_SRR8368605_peak_56766	52	.	3.41419	6.88177	5.21244	96
chr17	56366227	56366727	GSE124336_Fernandez_2019_GSM3529864_P0PM_1_S1_P0_eHcn4_1_ATACseq_SRR8368605_peak_56767	513	.	11.5432	53.5914	51.3139	244
chr17	56370938	56371662	GSE124336_Fernandez_2019_GSM3529864_P0PM_1_S1_P0_eHcn4_1_ATACseq_SRR8368605_peak_56768	187	.	6.34064	20.7238	18.7717	236
chr17	56372198	56372405	GSE124336_Fernandez_2019_GSM3529864_P0PM_1_S1_P0_eHcn4_1_ATACseq_SRR8368605_peak_56769	46	.	3.25161	6.26535	4.61752	73
chr17	56373053	56375385	GSE124336_Fernandez_2019_GSM3529864_P0PM_1_S1_P0_eHcn4_1_ATACseq_SRR8368605_peak_56770	1567	.	24.5497	159.665	156.766	831
chr17	56379081	56380869	GSE124336_Fernandez_2019_GSM3529864_P0PM_1_S1_P0_eHcn4_1_ATACseq_SRR8368605_peak_56771	446	.	10.5677	46.8462	44.6219	431
chr17	56391053	56391589	GSE124336_Fernandez_2019_GSM3529864_P0PM_1_S1_P0_eHcn4_1_ATACseq_SRR8368605_peak_56772	424	.	10.2426	44.6497	42.4436	395
chr17	56399958	56401804	GSE124336_Fernandez_2019_GSM3529864_P0PM_1_S1_P0_eHcn4_1_ATACseq_SRR8368605_peak_56773	1366	.	22.2735	139.394	136.603	486
chr17	56405560	56405701	GSE124336_Fernandez_2019_GSM3529864_P0PM_1_S1_P0_eHcn4_1_ATACseq_SRR8368605_peak_56774	29	.	2.76387	4.54313	2.96692	43
chr17	56406444	56406879	GSE124336_Fernandez_2019_GSM3529864_P0PM_1_S1_P0_eHcn4_1_ATACseq_SRR8368605_peak_56775	40	.	3.08903	5.66944	4.04416	388
chr17	56407034	56408160	GSE124336_Fernandez_2019_GSM3529864_P0PM_1_S1_P0_eHcn4_1_ATACseq_SRR8368605_peak_56776	113	.	4.87742	13.226	11.3974	110
chr17	56409036	56409361	GSE124336_Fernandez_2019_GSM3529864_P0PM_1_S1_P0_eHcn4_1_ATACseq_SRR8368605_peak_56777	71	.	3.90194	8.84557	7.1172	123
chr17	56409900	56410063	GSE124336_Fernandez_2019_GSM3529864_P0PM_1_S1_P0_eHcn4_1_ATACseq_SRR8368605_peak_56778	99	.	4.55226	11.7044	9.90704	72
chr17	56418126	56419009	GSE124336_Fernandez_2019_GSM3529864_P0PM_1_S1_P0_eHcn4_1_ATACseq_SRR8368605_peak_56779	653	.	13.4942	67.72	65.3422	401
chr17	56425154	56426359	GSE124336_Fernandez_2019_GSM3529864_P0PM_1_S1_P0_eHcn4_1_ATACseq_SRR8368605_peak_56780	852	.	16.0955	87.7085	85.2045	536
chr17	56440777	56441029	GSE124336_Fernandez_2019_GSM3529864_P0PM_1_S1_P0_eHcn4_1_ATACseq_SRR8368605_peak_56781	64	.	3.73935	8.17267	6.46315	114
chr17	56452897	56453976	GSE124336_Fernandez_2019_GSM3529864_P0PM_1_S1_P0_eHcn4_1_ATACseq_SRR8368605_peak_56782	852	.	16.0955	87.7085	85.2045	500
chr17	56460636	56463485	GSE124336_Fernandez_2019_GSM3529864_P0PM_1_S1_P0_eHcn4_1_ATACseq_SRR8368605_peak_56783	3861	.	47.6361	390.827	386.152	1767
chr17	56467482	56468098	GSE124336_Fernandez_2019_GSM3529864_P0PM_1_S1_P0_eHcn4_1_ATACseq_SRR8368605_peak_56784	340	.	8.94193	36.1457	34.0163	273
chr17	56468465	56470599	GSE124336_Fernandez_2019_GSM3529864_P0PM_1_S1_P0_eHcn4_1_ATACseq_SRR8368605_peak_56785	1670	.	25.6877	170.014	167.06	672
chr17	56472101	56472476	GSE124336_Fernandez_2019_GSM3529864_P0PM_1_S1_P0_eHcn4_1_ATACseq_SRR8368605_peak_56786	71	.	3.90194	8.84557	7.1172	180
chr17	56472642	56473344	GSE124336_Fernandez_2019_GSM3529864_P0PM_1_S1_P0_eHcn4_1_ATACseq_SRR8368605_peak_56787	653	.	13.4942	67.72	65.3422	392
chr17	56473927	56477667	GSE124336_Fernandez_2019_GSM3529864_P0PM_1_S1_P0_eHcn4_1_ATACseq_SRR8368605_peak_56788	1115	.	19.3471	114.251	111.596	2568
chr17	56479381	56479851	GSE124336_Fernandez_2019_GSM3529864_P0PM_1_S1_P0_eHcn4_1_ATACseq_SRR8368605_peak_56789	196	.	6.50323	21.6155	19.651	202
chr17	56507094	56508279	GSE124336_Fernandez_2019_GSM3529864_P0PM_1_S1_P0_eHcn4_1_ATACseq_SRR8368605_peak_56790	2634	.	35.7677	266.973	263.404	765
chr17	56511314	56511483	GSE124336_Fernandez_2019_GSM3529864_P0PM_1_S1_P0_eHcn4_1_ATACseq_SRR8368605_peak_56791	40	.	3.08903	5.66944	4.04416	63
chr17	56511685	56511963	GSE124336_Fernandez_2019_GSM3529864_P0PM_1_S1_P0_eHcn4_1_ATACseq_SRR8368605_peak_56792	24	.	2.60129	4.01495	2.46568	190
chr17	56516017	56516223	GSE124336_Fernandez_2019_GSM3529864_P0PM_1_S1_P0_eHcn4_1_ATACseq_SRR8368605_peak_56793	19	.	2.43871	3.51174	1.99142	24
chr17	56537838	56538226	GSE124336_Fernandez_2019_GSM3529864_P0PM_1_S1_P0_eHcn4_1_ATACseq_SRR8368605_peak_56794	99	.	4.55226	11.7044	9.90704	213
chr17	56547043	56547566	GSE124336_Fernandez_2019_GSM3529864_P0PM_1_S1_P0_eHcn4_1_ATACseq_SRR8368605_peak_56795	653	.	13.4942	67.72	65.3422	266
chr17	56553090	56553350	GSE124336_Fernandez_2019_GSM3529864_P0PM_1_S1_P0_eHcn4_1_ATACseq_SRR8368605_peak_56796	468	.	10.8929	49.0692	46.8268	112
chr17	56558371	56559754	GSE124336_Fernandez_2019_GSM3529864_P0PM_1_S1_P0_eHcn4_1_ATACseq_SRR8368605_peak_56797	468	.	10.8929	49.0692	46.8268	221
chr17	56583293	56585944	GSE124336_Fernandez_2019_GSM3529864_P0PM_1_S1_P0_eHcn4_1_ATACseq_SRR8368605_peak_56798	2978	.	39.1819	301.657	297.802	1658
chr17	56586679	56586868	GSE124336_Fernandez_2019_GSM3529864_P0PM_1_S1_P0_eHcn4_1_ATACseq_SRR8368605_peak_56799	52	.	3.41419	6.88177	5.21244	144
chr17	56603532	56604219	GSE124336_Fernandez_2019_GSM3529864_P0PM_1_S1_P0_eHcn4_1_ATACseq_SRR8368605_peak_56800	121	.	5.04	14.0081	12.1646	441
chr17	56608937	56610536	GSE124336_Fernandez_2019_GSM3529864_P0PM_1_S1_P0_eHcn4_1_ATACseq_SRR8368605_peak_56801	3757	.	46.6606	380.319	375.725	861
chr17	56612982	56614808	GSE124336_Fernandez_2019_GSM3529864_P0PM_1_S1_P0_eHcn4_1_ATACseq_SRR8368605_peak_56802	2235	.	31.7032	226.824	223.536	382
chr17	56626321	56627823	GSE124336_Fernandez_2019_GSM3529864_P0PM_1_S1_P0_eHcn4_1_ATACseq_SRR8368605_peak_56803	2002	.	29.2645	203.39	200.247	642
chr17	56663803	56664144	GSE124336_Fernandez_2019_GSM3529864_P0PM_1_S1_P0_eHcn4_1_ATACseq_SRR8368605_peak_56804	29	.	2.76387	4.54313	2.96692	164
chr17	56666534	56666767	GSE124336_Fernandez_2019_GSM3529864_P0PM_1_S1_P0_eHcn4_1_ATACseq_SRR8368605_peak_56805	40	.	3.08903	5.66944	4.04416	215
chr17	56666988	56667128	GSE124336_Fernandez_2019_GSM3529864_P0PM_1_S1_P0_eHcn4_1_ATACseq_SRR8368605_peak_56806	34	.	2.92645	5.09501	3.49355	95
chr17	56668422	56669265	GSE124336_Fernandez_2019_GSM3529864_P0PM_1_S1_P0_eHcn4_1_ATACseq_SRR8368605_peak_56807	763	.	14.9574	78.8146	76.3652	528
chr17	56672556	56674540	GSE124336_Fernandez_2019_GSM3529864_P0PM_1_S1_P0_eHcn4_1_ATACseq_SRR8368605_peak_56808	3312	.	42.4335	335.429	331.253	783
chr17	56682701	56683192	GSE124336_Fernandez_2019_GSM3529864_P0PM_1_S1_P0_eHcn4_1_ATACseq_SRR8368605_peak_56809	99	.	4.55226	11.7044	9.90704	247
chr17	56688109	56688439	GSE124336_Fernandez_2019_GSM3529864_P0PM_1_S1_P0_eHcn4_1_ATACseq_SRR8368605_peak_56810	71	.	3.90194	8.84557	7.1172	90
chr17	56692097	56692305	GSE124336_Fernandez_2019_GSM3529864_P0PM_1_S1_P0_eHcn4_1_ATACseq_SRR8368605_peak_56811	40	.	3.08903	5.66944	4.04416	83
chr17	56693327	56694264	GSE124336_Fernandez_2019_GSM3529864_P0PM_1_S1_P0_eHcn4_1_ATACseq_SRR8368605_peak_56812	903	.	16.7458	92.8876	90.3532	619
chr17	56699897	56700154	GSE124336_Fernandez_2019_GSM3529864_P0PM_1_S1_P0_eHcn4_1_ATACseq_SRR8368605_peak_56813	34	.	2.92645	5.09501	3.49355	126
chr17	56700303	56700895	GSE124336_Fernandez_2019_GSM3529864_P0PM_1_S1_P0_eHcn4_1_ATACseq_SRR8368605_peak_56814	223	.	6.99097	24.3536	22.3531	355
chr17	56702663	56703958	GSE124336_Fernandez_2019_GSM3529864_P0PM_1_S1_P0_eHcn4_1_ATACseq_SRR8368605_peak_56815	1061	.	18.6968	108.818	106.193	476
chr17	56716097	56718364	GSE124336_Fernandez_2019_GSM3529864_P0PM_1_S1_P0_eHcn4_1_ATACseq_SRR8368605_peak_56816	3111	.	40.4826	315.083	311.105	992
chr17	56720494	56720927	GSE124336_Fernandez_2019_GSM3529864_P0PM_1_S1_P0_eHcn4_1_ATACseq_SRR8368605_peak_56817	91	.	4.38968	10.9658	9.1848	228
chr17	56722627	56722939	GSE124336_Fernandez_2019_GSM3529864_P0PM_1_S1_P0_eHcn4_1_ATACseq_SRR8368605_peak_56818	24	.	2.60129	4.01495	2.46568	10
chr17	56723092	56724111	GSE124336_Fernandez_2019_GSM3529864_P0PM_1_S1_P0_eHcn4_1_ATACseq_SRR8368605_peak_56819	106	.	4.71484	12.4579	10.6448	592
chr17	56726691	56729587	GSE124336_Fernandez_2019_GSM3529864_P0PM_1_S1_P0_eHcn4_1_ATACseq_SRR8368605_peak_56820	1835	.	27.4761	186.547	183.501	1566
chr17	56730071	56730242	GSE124336_Fernandez_2019_GSM3529864_P0PM_1_S1_P0_eHcn4_1_ATACseq_SRR8368605_peak_56821	24	.	2.60129	4.01495	2.46568	27
chr17	56737721	56738620	GSE124336_Fernandez_2019_GSM3529864_P0PM_1_S1_P0_eHcn4_1_ATACseq_SRR8368605_peak_56822	162	.	5.8529	18.1152	16.2017	640
chr17	56738847	56739623	GSE124336_Fernandez_2019_GSM3529864_P0PM_1_S1_P0_eHcn4_1_ATACseq_SRR8368605_peak_56823	58	.	3.57677	7.51782	5.82803	403
chr17	56739788	56741534	GSE124336_Fernandez_2019_GSM3529864_P0PM_1_S1_P0_eHcn4_1_ATACseq_SRR8368605_peak_56824	3278	.	42.1084	332.021	327.879	549
chr17	56742474	56743391	GSE124336_Fernandez_2019_GSM3529864_P0PM_1_S1_P0_eHcn4_1_ATACseq_SRR8368605_peak_56825	223	.	6.99097	24.3536	22.3531	382
chr17	56744581	56744937	GSE124336_Fernandez_2019_GSM3529864_P0PM_1_S1_P0_eHcn4_1_ATACseq_SRR8368605_peak_56826	40	.	3.08903	5.66944	4.04416	274
chr17	56747475	56748355	GSE124336_Fernandez_2019_GSM3529864_P0PM_1_S1_P0_eHcn4_1_ATACseq_SRR8368605_peak_56827	58	.	3.57677	7.51782	5.82803	176
chr17	56749213	56749420	GSE124336_Fernandez_2019_GSM3529864_P0PM_1_S1_P0_eHcn4_1_ATACseq_SRR8368605_peak_56828	24	.	2.60129	4.01495	2.46568	59
chr17	56749753	56750871	GSE124336_Fernandez_2019_GSM3529864_P0PM_1_S1_P0_eHcn4_1_ATACseq_SRR8368605_peak_56829	653	.	13.4942	67.72	65.3422	495
chr17	56751146	56751820	GSE124336_Fernandez_2019_GSM3529864_P0PM_1_S1_P0_eHcn4_1_ATACseq_SRR8368605_peak_56830	232	.	7.15355	25.2865	23.2744	434
chr17	56752413	56752815	GSE124336_Fernandez_2019_GSM3529864_P0PM_1_S1_P0_eHcn4_1_ATACseq_SRR8368605_peak_56831	71	.	3.90194	8.84557	7.1172	87
chr17	56756144	56756491	GSE124336_Fernandez_2019_GSM3529864_P0PM_1_S1_P0_eHcn4_1_ATACseq_SRR8368605_peak_56832	40	.	3.08903	5.66944	4.04416	129
chr17	56756636	56758518	GSE124336_Fernandez_2019_GSM3529864_P0PM_1_S1_P0_eHcn4_1_ATACseq_SRR8368605_peak_56833	1670	.	25.6877	170.014	167.06	890
chr17	56761769	56763640	GSE124336_Fernandez_2019_GSM3529864_P0PM_1_S1_P0_eHcn4_1_ATACseq_SRR8368605_peak_56834	1523	.	24.0619	155.272	152.396	423
chr17	56764181	56765544	GSE124336_Fernandez_2019_GSM3529864_P0PM_1_S1_P0_eHcn4_1_ATACseq_SRR8368605_peak_56835	2314	.	32.5161	234.748	231.409	1012
chr17	56779057	56779452	GSE124336_Fernandez_2019_GSM3529864_P0PM_1_S1_P0_eHcn4_1_ATACseq_SRR8368605_peak_56836	121	.	5.04	14.0081	12.1646	136
chr17	56788982	56789549	GSE124336_Fernandez_2019_GSM3529864_P0PM_1_S1_P0_eHcn4_1_ATACseq_SRR8368605_peak_56837	251	.	7.47871	27.181	25.1463	151
chr17	56808454	56809102	GSE124336_Fernandez_2019_GSM3529864_P0PM_1_S1_P0_eHcn4_1_ATACseq_SRR8368605_peak_56838	1987	.	29.1019	201.847	198.713	284
chr17	56809534	56811347	GSE124336_Fernandez_2019_GSM3529864_P0PM_1_S1_P0_eHcn4_1_ATACseq_SRR8368605_peak_56839	2978	.	39.1819	301.657	297.802	853
chr17	56812155	56812772	GSE124336_Fernandez_2019_GSM3529864_P0PM_1_S1_P0_eHcn4_1_ATACseq_SRR8368605_peak_56840	71	.	3.90194	8.84557	7.1172	158
chr17	56813017	56815414	GSE124336_Fernandez_2019_GSM3529864_P0PM_1_S1_P0_eHcn4_1_ATACseq_SRR8368605_peak_56841	1759	.	26.6632	178.993	175.989	1511
chr17	56818924	56820380	GSE124336_Fernandez_2019_GSM3529864_P0PM_1_S1_P0_eHcn4_1_ATACseq_SRR8368605_peak_56842	839	.	15.9329	86.4245	83.9283	352
chr17	56826825	56827017	GSE124336_Fernandez_2019_GSM3529864_P0PM_1_S1_P0_eHcn4_1_ATACseq_SRR8368605_peak_56843	52	.	3.41419	6.88177	5.21244	111
chr17	56828825	56829238	GSE124336_Fernandez_2019_GSM3529864_P0PM_1_S1_P0_eHcn4_1_ATACseq_SRR8368605_peak_56844	34	.	2.92645	5.09501	3.49355	285
chr17	56829451	56831792	GSE124336_Fernandez_2019_GSM3529864_P0PM_1_S1_P0_eHcn4_1_ATACseq_SRR8368605_peak_56845	3346	.	42.7587	338.844	334.634	1784
chr17	56858244	56859831	GSE124336_Fernandez_2019_GSM3529864_P0PM_1_S1_P0_eHcn4_1_ATACseq_SRR8368605_peak_56846	1567	.	24.5497	159.665	156.766	890
chr17	56883238	56885026	GSE124336_Fernandez_2019_GSM3529864_P0PM_1_S1_P0_eHcn4_1_ATACseq_SRR8368605_peak_56847	955	.	17.3961	98.1339	95.5691	1311
chr17	56892902	56894300	GSE124336_Fernandez_2019_GSM3529864_P0PM_1_S1_P0_eHcn4_1_ATACseq_SRR8368605_peak_56848	468	.	10.8929	49.0692	46.8268	830
chr17	56897589	56898207	GSE124336_Fernandez_2019_GSM3529864_P0PM_1_S1_P0_eHcn4_1_ATACseq_SRR8368605_peak_56849	942	.	17.2335	96.8162	94.259	260
chr17	56899101	56899302	GSE124336_Fernandez_2019_GSM3529864_P0PM_1_S1_P0_eHcn4_1_ATACseq_SRR8368605_peak_56850	29	.	2.76387	4.54313	2.96692	43
chr17	56903018	56903273	GSE124336_Fernandez_2019_GSM3529864_P0PM_1_S1_P0_eHcn4_1_ATACseq_SRR8368605_peak_56851	19	.	2.43871	3.51174	1.99142	115
chr17	56907168	56908714	GSE124336_Fernandez_2019_GSM3529864_P0PM_1_S1_P0_eHcn4_1_ATACseq_SRR8368605_peak_56852	2298	.	32.3535	233.159	229.83	943
chr17	56909007	56909219	GSE124336_Fernandez_2019_GSM3529864_P0PM_1_S1_P0_eHcn4_1_ATACseq_SRR8368605_peak_56853	40	.	3.08903	5.66944	4.04416	83
chr17	56909827	56910037	GSE124336_Fernandez_2019_GSM3529864_P0PM_1_S1_P0_eHcn4_1_ATACseq_SRR8368605_peak_56854	34	.	2.92645	5.09501	3.49355	59
chr17	56916997	56918097	GSE124336_Fernandez_2019_GSM3529864_P0PM_1_S1_P0_eHcn4_1_ATACseq_SRR8368605_peak_56855	153	.	5.69032	17.2689	15.3688	330
chr17	56929101	56930051	GSE124336_Fernandez_2019_GSM3529864_P0PM_1_S1_P0_eHcn4_1_ATACseq_SRR8368605_peak_56856	629	.	13.169	65.3102	62.9485	261
chr17	56933100	56933270	GSE124336_Fernandez_2019_GSM3529864_P0PM_1_S1_P0_eHcn4_1_ATACseq_SRR8368605_peak_56857	19	.	2.43871	3.51174	1.99142	98
chr17	56934616	56936193	GSE124336_Fernandez_2019_GSM3529864_P0PM_1_S1_P0_eHcn4_1_ATACseq_SRR8368605_peak_56858	2715	.	36.5806	275.155	271.523	961
chr17	56957848	56957993	GSE124336_Fernandez_2019_GSM3529864_P0PM_1_S1_P0_eHcn4_1_ATACseq_SRR8368605_peak_56859	91	.	4.38968	10.9658	9.1848	93
chr17	56982266	56982487	GSE124336_Fernandez_2019_GSM3529864_P0PM_1_S1_P0_eHcn4_1_ATACseq_SRR8368605_peak_56860	46	.	3.25161	6.26535	4.61752	125
chr17	56988709	56988912	GSE124336_Fernandez_2019_GSM3529864_P0PM_1_S1_P0_eHcn4_1_ATACseq_SRR8368605_peak_56861	29	.	2.76387	4.54313	2.96692	64
chr17	56989531	56990878	GSE124336_Fernandez_2019_GSM3529864_P0PM_1_S1_P0_eHcn4_1_ATACseq_SRR8368605_peak_56862	2682	.	36.2555	271.877	268.27	729
chr17	56996858	56998186	GSE124336_Fernandez_2019_GSM3529864_P0PM_1_S1_P0_eHcn4_1_ATACseq_SRR8368605_peak_56863	2994	.	39.3445	303.329	299.459	418
chr17	57001169	57002066	GSE124336_Fernandez_2019_GSM3529864_P0PM_1_S1_P0_eHcn4_1_ATACseq_SRR8368605_peak_56864	582	.	12.5187	60.5549	58.2263	331
chr17	57003595	57004242	GSE124336_Fernandez_2019_GSM3529864_P0PM_1_S1_P0_eHcn4_1_ATACseq_SRR8368605_peak_56865	64	.	3.73935	8.17267	6.46315	356
chr17	57007244	57007538	GSE124336_Fernandez_2019_GSM3529864_P0PM_1_S1_P0_eHcn4_1_ATACseq_SRR8368605_peak_56866	309	.	8.45419	33.0818	30.9827	84
chr17	57010747	57012251	GSE124336_Fernandez_2019_GSM3529864_P0PM_1_S1_P0_eHcn4_1_ATACseq_SRR8368605_peak_56867	2126	.	30.5652	215.823	212.605	695
chr17	57029538	57032606	GSE124336_Fernandez_2019_GSM3529864_P0PM_1_S1_P0_eHcn4_1_ATACseq_SRR8368605_peak_56868	3913	.	48.1239	396.101	391.392	2516
chr17	57042946	57043137	GSE124336_Fernandez_2019_GSM3529864_P0PM_1_S1_P0_eHcn4_1_ATACseq_SRR8368605_peak_56869	46	.	3.25161	6.26535	4.61752	74
chr17	57057939	57061092	GSE124336_Fernandez_2019_GSM3529864_P0PM_1_S1_P0_eHcn4_1_ATACseq_SRR8368605_peak_56870	3077	.	40.1574	311.716	307.77	2461
chr17	57086937	57087750	GSE124336_Fernandez_2019_GSM3529864_P0PM_1_S1_P0_eHcn4_1_ATACseq_SRR8368605_peak_56871	309	.	8.45419	33.0818	30.9827	721
chr17	57096170	57096979	GSE124336_Fernandez_2019_GSM3529864_P0PM_1_S1_P0_eHcn4_1_ATACseq_SRR8368605_peak_56872	446	.	10.5677	46.8462	44.6219	618
chr17	57105307	57105702	GSE124336_Fernandez_2019_GSM3529864_P0PM_1_S1_P0_eHcn4_1_ATACseq_SRR8368605_peak_56873	129	.	5.20258	14.8039	12.9457	75
chr17	57118678	57118985	GSE124336_Fernandez_2019_GSM3529864_P0PM_1_S1_P0_eHcn4_1_ATACseq_SRR8368605_peak_56874	24	.	2.60129	4.01495	2.46568	76
chr17	57166986	57167301	GSE124336_Fernandez_2019_GSM3529864_P0PM_1_S1_P0_eHcn4_1_ATACseq_SRR8368605_peak_56875	701	.	14.1445	72.6015	70.1917	230
chr17	57172446	57172681	GSE124336_Fernandez_2019_GSM3529864_P0PM_1_S1_P0_eHcn4_1_ATACseq_SRR8368605_peak_56876	84	.	4.2271	10.2428	8.4787	144
chr17	57219287	57219453	GSE124336_Fernandez_2019_GSM3529864_P0PM_1_S1_P0_eHcn4_1_ATACseq_SRR8368605_peak_56877	260	.	7.64129	28.1424	26.0965	90
chr17	57246658	57250982	GSE124336_Fernandez_2019_GSM3529864_P0PM_1_S1_P0_eHcn4_1_ATACseq_SRR8368605_peak_56878	4054	.	49.4245	410.229	405.443	1227
chr17	57259828	57260126	GSE124336_Fernandez_2019_GSM3529864_P0PM_1_S1_P0_eHcn4_1_ATACseq_SRR8368605_peak_56879	113	.	4.87742	13.226	11.3974	178
chr17	57260511	57260709	GSE124336_Fernandez_2019_GSM3529864_P0PM_1_S1_P0_eHcn4_1_ATACseq_SRR8368605_peak_56880	91	.	4.38968	10.9658	9.1848	68
chr17	57274796	57275680	GSE124336_Fernandez_2019_GSM3529864_P0PM_1_S1_P0_eHcn4_1_ATACseq_SRR8368605_peak_56881	726	.	14.4697	75.0723	72.6466	760
chr17	57275844	57277263	GSE124336_Fernandez_2019_GSM3529864_P0PM_1_S1_P0_eHcn4_1_ATACseq_SRR8368605_peak_56882	1075	.	18.8594	110.171	107.538	1152
chr17	57334702	57335150	GSE124336_Fernandez_2019_GSM3529864_P0PM_1_S1_P0_eHcn4_1_ATACseq_SRR8368605_peak_56883	260	.	7.64129	28.1424	26.0965	265
chr17	57335610	57336136	GSE124336_Fernandez_2019_GSM3529864_P0PM_1_S1_P0_eHcn4_1_ATACseq_SRR8368605_peak_56884	877	.	16.4206	90.2895	87.7703	235
chr17	58909294	58909459	GSE124336_Fernandez_2019_GSM3529864_P0PM_1_S1_P0_eHcn4_1_ATACseq_SRR8368605_peak_56885	29	.	2.76387	4.54313	2.96692	135
chr17	59012455	59013408	GSE124336_Fernandez_2019_GSM3529864_P0PM_1_S1_P0_eHcn4_1_ATACseq_SRR8368605_peak_56886	392	.	9.75484	41.4064	39.2284	844
chr17	59384376	59384523	GSE124336_Fernandez_2019_GSM3529864_P0PM_1_S1_P0_eHcn4_1_ATACseq_SRR8368605_peak_56887	52	.	3.41419	6.88177	5.21244	54
chr17	60452810	60453135	GSE124336_Fernandez_2019_GSM3529864_P0PM_1_S1_P0_eHcn4_1_ATACseq_SRR8368605_peak_56888	34	.	2.92645	5.09501	3.49355	273
chr17	61304842	61305633	GSE124336_Fernandez_2019_GSM3529864_P0PM_1_S1_P0_eHcn4_1_ATACseq_SRR8368605_peak_56889	468	.	10.8929	49.0692	46.8268	505
chr17	61311128	61311653	GSE124336_Fernandez_2019_GSM3529864_P0PM_1_S1_P0_eHcn4_1_ATACseq_SRR8368605_peak_56890	329	.	8.77935	35.1165	32.997	261
chr17	61313547	61313818	GSE124336_Fernandez_2019_GSM3529864_P0PM_1_S1_P0_eHcn4_1_ATACseq_SRR8368605_peak_56891	170	.	6.01548	18.9734	17.0468	131
chr17	61960111	61960605	GSE124336_Fernandez_2019_GSM3529864_P0PM_1_S1_P0_eHcn4_1_ATACseq_SRR8368605_peak_56892	251	.	7.47871	27.181	25.1463	239
chr17	62133028	62133509	GSE124336_Fernandez_2019_GSM3529864_P0PM_1_S1_P0_eHcn4_1_ATACseq_SRR8368605_peak_56893	223	.	6.99097	24.3536	22.3531	221
chr17	62171833	62172724	GSE124336_Fernandez_2019_GSM3529864_P0PM_1_S1_P0_eHcn4_1_ATACseq_SRR8368605_peak_56894	392	.	9.75484	41.4064	39.2284	644
chr17	62176568	62176882	GSE124336_Fernandez_2019_GSM3529864_P0PM_1_S1_P0_eHcn4_1_ATACseq_SRR8368605_peak_56895	46	.	3.25161	6.26535	4.61752	146
chr17	62193379	62193797	GSE124336_Fernandez_2019_GSM3529864_P0PM_1_S1_P0_eHcn4_1_ATACseq_SRR8368605_peak_56896	113	.	4.87742	13.226	11.3974	347
chr17	62253408	62253734	GSE124336_Fernandez_2019_GSM3529864_P0PM_1_S1_P0_eHcn4_1_ATACseq_SRR8368605_peak_56897	371	.	9.42968	39.2798	37.1209	233
chr17	62297475	62297947	GSE124336_Fernandez_2019_GSM3529864_P0PM_1_S1_P0_eHcn4_1_ATACseq_SRR8368605_peak_56898	232	.	7.15355	25.2865	23.2744	190
chr17	62305152	62305412	GSE124336_Fernandez_2019_GSM3529864_P0PM_1_S1_P0_eHcn4_1_ATACseq_SRR8368605_peak_56899	71	.	3.90194	8.84557	7.1172	109
chr17	62338398	62338538	GSE124336_Fernandez_2019_GSM3529864_P0PM_1_S1_P0_eHcn4_1_ATACseq_SRR8368605_peak_56900	24	.	2.60129	4.01495	2.46568	26
chr17	62339369	62339728	GSE124336_Fernandez_2019_GSM3529864_P0PM_1_S1_P0_eHcn4_1_ATACseq_SRR8368605_peak_56901	71	.	3.90194	8.84557	7.1172	291
chr17	62368085	62368286	GSE124336_Fernandez_2019_GSM3529864_P0PM_1_S1_P0_eHcn4_1_ATACseq_SRR8368605_peak_56902	113	.	4.87742	13.226	11.3974	105
chr17	62405540	62405714	GSE124336_Fernandez_2019_GSM3529864_P0PM_1_S1_P0_eHcn4_1_ATACseq_SRR8368605_peak_56903	29	.	2.76387	4.54313	2.96692	101
chr17	62412479	62413302	GSE124336_Fernandez_2019_GSM3529864_P0PM_1_S1_P0_eHcn4_1_ATACseq_SRR8368605_peak_56904	91	.	4.38968	10.9658	9.1848	567
chr17	62414752	62415891	GSE124336_Fernandez_2019_GSM3529864_P0PM_1_S1_P0_eHcn4_1_ATACseq_SRR8368605_peak_56905	2329	.	32.6787	236.339	232.989	701
chr17	62543970	62544363	GSE124336_Fernandez_2019_GSM3529864_P0PM_1_S1_P0_eHcn4_1_ATACseq_SRR8368605_peak_56906	64	.	3.73935	8.17267	6.46315	113
chr17	62545401	62545659	GSE124336_Fernandez_2019_GSM3529864_P0PM_1_S1_P0_eHcn4_1_ATACseq_SRR8368605_peak_56907	223	.	6.99097	24.3536	22.3531	164
chr17	62568933	62569102	GSE124336_Fernandez_2019_GSM3529864_P0PM_1_S1_P0_eHcn4_1_ATACseq_SRR8368605_peak_56908	40	.	3.08903	5.66944	4.04416	138
chr17	62614279	62614541	GSE124336_Fernandez_2019_GSM3529864_P0PM_1_S1_P0_eHcn4_1_ATACseq_SRR8368605_peak_56909	170	.	6.01548	18.9734	17.0468	85
chr17	62615124	62615433	GSE124336_Fernandez_2019_GSM3529864_P0PM_1_S1_P0_eHcn4_1_ATACseq_SRR8368605_peak_56910	179	.	6.17806	19.843	17.9035	206
chr17	62642386	62642901	GSE124336_Fernandez_2019_GSM3529864_P0PM_1_S1_P0_eHcn4_1_ATACseq_SRR8368605_peak_56911	187	.	6.34064	20.7238	18.7717	265
chr17	62652492	62652730	GSE124336_Fernandez_2019_GSM3529864_P0PM_1_S1_P0_eHcn4_1_ATACseq_SRR8368605_peak_56912	381	.	9.59226	40.3395	38.171	159
chr17	62655832	62656443	GSE124336_Fernandez_2019_GSM3529864_P0PM_1_S1_P0_eHcn4_1_ATACseq_SRR8368605_peak_56913	340	.	8.94193	36.1457	34.0163	341
chr17	62657157	62657324	GSE124336_Fernandez_2019_GSM3529864_P0PM_1_S1_P0_eHcn4_1_ATACseq_SRR8368605_peak_56914	40	.	3.08903	5.66944	4.04416	99
chr17	62657801	62658388	GSE124336_Fernandez_2019_GSM3529864_P0PM_1_S1_P0_eHcn4_1_ATACseq_SRR8368605_peak_56915	329	.	8.77935	35.1165	32.997	183
chr17	62659873	62660249	GSE124336_Fernandez_2019_GSM3529864_P0PM_1_S1_P0_eHcn4_1_ATACseq_SRR8368605_peak_56916	91	.	4.38968	10.9658	9.1848	86
chr17	62661065	62662380	GSE124336_Fernandez_2019_GSM3529864_P0PM_1_S1_P0_eHcn4_1_ATACseq_SRR8368605_peak_56917	929	.	17.071	95.5025	92.953	926
chr17	62663937	62666214	GSE124336_Fernandez_2019_GSM3529864_P0PM_1_S1_P0_eHcn4_1_ATACseq_SRR8368605_peak_56918	1494	.	23.7368	152.358	149.498	902
chr17	62666825	62666992	GSE124336_Fernandez_2019_GSM3529864_P0PM_1_S1_P0_eHcn4_1_ATACseq_SRR8368605_peak_56919	24	.	2.60129	4.01495	2.46568	15
chr17	62683087	62683537	GSE124336_Fernandez_2019_GSM3529864_P0PM_1_S1_P0_eHcn4_1_ATACseq_SRR8368605_peak_56920	381	.	9.59226	40.3395	38.171	263
chr17	62687323	62687855	GSE124336_Fernandez_2019_GSM3529864_P0PM_1_S1_P0_eHcn4_1_ATACseq_SRR8368605_peak_56921	91	.	4.38968	10.9658	9.1848	321
chr17	62702452	62702737	GSE124336_Fernandez_2019_GSM3529864_P0PM_1_S1_P0_eHcn4_1_ATACseq_SRR8368605_peak_56922	145	.	5.52774	16.4346	14.5482	178
chr17	62722580	62723579	GSE124336_Fernandez_2019_GSM3529864_P0PM_1_S1_P0_eHcn4_1_ATACseq_SRR8368605_peak_56923	1075	.	18.8594	110.171	107.538	590
chr17	62729514	62730371	GSE124336_Fernandez_2019_GSM3529864_P0PM_1_S1_P0_eHcn4_1_ATACseq_SRR8368605_peak_56924	350	.	9.10452	37.1828	35.0435	512
chr17	62748895	62749932	GSE124336_Fernandez_2019_GSM3529864_P0PM_1_S1_P0_eHcn4_1_ATACseq_SRR8368605_peak_56925	319	.	8.61677	34.0951	31.9858	545
chr17	62753107	62753332	GSE124336_Fernandez_2019_GSM3529864_P0PM_1_S1_P0_eHcn4_1_ATACseq_SRR8368605_peak_56926	19	.	2.43871	3.51174	1.99142	137
chr17	62755467	62756268	GSE124336_Fernandez_2019_GSM3529864_P0PM_1_S1_P0_eHcn4_1_ATACseq_SRR8368605_peak_56927	890	.	16.5832	91.5864	89.0597	374
chr17	62756814	62757647	GSE124336_Fernandez_2019_GSM3529864_P0PM_1_S1_P0_eHcn4_1_ATACseq_SRR8368605_peak_56928	319	.	8.61677	34.0951	31.9858	431
chr17	62758668	62758911	GSE124336_Fernandez_2019_GSM3529864_P0PM_1_S1_P0_eHcn4_1_ATACseq_SRR8368605_peak_56929	40	.	3.08903	5.66944	4.04416	207
chr17	62782764	62784499	GSE124336_Fernandez_2019_GSM3529864_P0PM_1_S1_P0_eHcn4_1_ATACseq_SRR8368605_peak_56930	726	.	14.4697	75.0723	72.6466	1369
chr17	62789765	62790503	GSE124336_Fernandez_2019_GSM3529864_P0PM_1_S1_P0_eHcn4_1_ATACseq_SRR8368605_peak_56931	145	.	5.52774	16.4346	14.5482	282
chr17	62806722	62807041	GSE124336_Fernandez_2019_GSM3529864_P0PM_1_S1_P0_eHcn4_1_ATACseq_SRR8368605_peak_56932	299	.	8.29161	32.0768	29.9881	88
chr17	62862398	62862952	GSE124336_Fernandez_2019_GSM3529864_P0PM_1_S1_P0_eHcn4_1_ATACseq_SRR8368605_peak_56933	179	.	6.17806	19.843	17.9035	138
chr17	62879249	62884578	GSE124336_Fernandez_2019_GSM3529864_P0PM_1_S1_P0_eHcn4_1_ATACseq_SRR8368605_peak_56934	1655	.	25.5252	168.528	165.581	5041
chr17	62986288	62986538	GSE124336_Fernandez_2019_GSM3529864_P0PM_1_S1_P0_eHcn4_1_ATACseq_SRR8368605_peak_56935	91	.	4.38968	10.9658	9.1848	172
chr17	62995331	62995581	GSE124336_Fernandez_2019_GSM3529864_P0PM_1_S1_P0_eHcn4_1_ATACseq_SRR8368605_peak_56936	106	.	4.71484	12.4579	10.6448	101
chr17	63001433	63001656	GSE124336_Fernandez_2019_GSM3529864_P0PM_1_S1_P0_eHcn4_1_ATACseq_SRR8368605_peak_56937	40	.	3.08903	5.66944	4.04416	62
chr17	63011927	63013452	GSE124336_Fernandez_2019_GSM3529864_P0PM_1_S1_P0_eHcn4_1_ATACseq_SRR8368605_peak_56938	2895	.	38.369	293.325	289.541	524
chr17	63014130	63014296	GSE124336_Fernandez_2019_GSM3529864_P0PM_1_S1_P0_eHcn4_1_ATACseq_SRR8368605_peak_56939	24	.	2.60129	4.01495	2.46568	10
chr17	63016298	63016551	GSE124336_Fernandez_2019_GSM3529864_P0PM_1_S1_P0_eHcn4_1_ATACseq_SRR8368605_peak_56940	34	.	2.92645	5.09501	3.49355	90
chr17	63047668	63047939	GSE124336_Fernandez_2019_GSM3529864_P0PM_1_S1_P0_eHcn4_1_ATACseq_SRR8368605_peak_56941	19	.	2.43871	3.51174	1.99142	29
chr17	63049949	63050316	GSE124336_Fernandez_2019_GSM3529864_P0PM_1_S1_P0_eHcn4_1_ATACseq_SRR8368605_peak_56942	52	.	3.41419	6.88177	5.21244	248
chr17	63069108	63069282	GSE124336_Fernandez_2019_GSM3529864_P0PM_1_S1_P0_eHcn4_1_ATACseq_SRR8368605_peak_56943	29	.	2.76387	4.54313	2.96692	63
chr17	63070557	63070734	GSE124336_Fernandez_2019_GSM3529864_P0PM_1_S1_P0_eHcn4_1_ATACseq_SRR8368605_peak_56944	34	.	2.92645	5.09501	3.49355	96
chr17	63071188	63072144	GSE124336_Fernandez_2019_GSM3529864_P0PM_1_S1_P0_eHcn4_1_ATACseq_SRR8368605_peak_56945	726	.	14.4697	75.0723	72.6466	543
chr17	63073083	63073229	GSE124336_Fernandez_2019_GSM3529864_P0PM_1_S1_P0_eHcn4_1_ATACseq_SRR8368605_peak_56946	19	.	2.43871	3.51174	1.99142	143
chr17	63077536	63077805	GSE124336_Fernandez_2019_GSM3529864_P0PM_1_S1_P0_eHcn4_1_ATACseq_SRR8368605_peak_56947	137	.	5.36516	15.6128	13.7404	200
chr17	63086979	63087944	GSE124336_Fernandez_2019_GSM3529864_P0PM_1_S1_P0_eHcn4_1_ATACseq_SRR8368605_peak_56948	813	.	15.6077	83.8697	81.389	470
chr17	63110804	63111350	GSE124336_Fernandez_2019_GSM3529864_P0PM_1_S1_P0_eHcn4_1_ATACseq_SRR8368605_peak_56949	446	.	10.5677	46.8462	44.6219	343
chr17	63119746	63120205	GSE124336_Fernandez_2019_GSM3529864_P0PM_1_S1_P0_eHcn4_1_ATACseq_SRR8368605_peak_56950	299	.	8.29161	32.0768	29.9881	90
chr17	63120723	63121088	GSE124336_Fernandez_2019_GSM3529864_P0PM_1_S1_P0_eHcn4_1_ATACseq_SRR8368605_peak_56951	106	.	4.71484	12.4579	10.6448	191
chr17	63133299	63134152	GSE124336_Fernandez_2019_GSM3529864_P0PM_1_S1_P0_eHcn4_1_ATACseq_SRR8368605_peak_56952	852	.	16.0955	87.7085	85.2045	598
chr17	63145439	63146701	GSE124336_Fernandez_2019_GSM3529864_P0PM_1_S1_P0_eHcn4_1_ATACseq_SRR8368605_peak_56953	99	.	4.55226	11.7044	9.90704	829
chr17	63158612	63158910	GSE124336_Fernandez_2019_GSM3529864_P0PM_1_S1_P0_eHcn4_1_ATACseq_SRR8368605_peak_56954	121	.	5.04	14.0081	12.1646	192
chr17	63185059	63185272	GSE124336_Fernandez_2019_GSM3529864_P0PM_1_S1_P0_eHcn4_1_ATACseq_SRR8368605_peak_56955	34	.	2.92645	5.09501	3.49355	176
chr17	63191033	63191847	GSE124336_Fernandez_2019_GSM3529864_P0PM_1_S1_P0_eHcn4_1_ATACseq_SRR8368605_peak_56956	916	.	16.9084	94.193	91.651	493
chr17	63193283	63193523	GSE124336_Fernandez_2019_GSM3529864_P0PM_1_S1_P0_eHcn4_1_ATACseq_SRR8368605_peak_56957	46	.	3.25161	6.26535	4.61752	164
chr17	63230860	63231067	GSE124336_Fernandez_2019_GSM3529864_P0PM_1_S1_P0_eHcn4_1_ATACseq_SRR8368605_peak_56958	15	.	2.27613	3.0349	1.54584	143
chr17	63240106	63240854	GSE124336_Fernandez_2019_GSM3529864_P0PM_1_S1_P0_eHcn4_1_ATACseq_SRR8368605_peak_56959	340	.	8.94193	36.1457	34.0163	87
chr17	63256220	63256945	GSE124336_Fernandez_2019_GSM3529864_P0PM_1_S1_P0_eHcn4_1_ATACseq_SRR8368605_peak_56960	309	.	8.45419	33.0818	30.9827	387
chr17	63287031	63287929	GSE124336_Fernandez_2019_GSM3529864_P0PM_1_S1_P0_eHcn4_1_ATACseq_SRR8368605_peak_56961	1115	.	19.3471	114.251	111.596	526
chr17	63289141	63290078	GSE124336_Fernandez_2019_GSM3529864_P0PM_1_S1_P0_eHcn4_1_ATACseq_SRR8368605_peak_56962	1480	.	23.5742	150.905	148.053	623
chr17	63303934	63304344	GSE124336_Fernandez_2019_GSM3529864_P0PM_1_S1_P0_eHcn4_1_ATACseq_SRR8368605_peak_56963	106	.	4.71484	12.4579	10.6448	81
chr17	63312130	63313028	GSE124336_Fernandez_2019_GSM3529864_P0PM_1_S1_P0_eHcn4_1_ATACseq_SRR8368605_peak_56964	129	.	5.20258	14.8039	12.9457	387
chr17	63315659	63316551	GSE124336_Fernandez_2019_GSM3529864_P0PM_1_S1_P0_eHcn4_1_ATACseq_SRR8368605_peak_56965	653	.	13.4942	67.72	65.3422	596
chr17	63317315	63318254	GSE124336_Fernandez_2019_GSM3529864_P0PM_1_S1_P0_eHcn4_1_ATACseq_SRR8368605_peak_56966	570	.	12.3561	59.3799	57.0597	514
chr17	63321235	63321613	GSE124336_Fernandez_2019_GSM3529864_P0PM_1_S1_P0_eHcn4_1_ATACseq_SRR8368605_peak_56967	34	.	2.92645	5.09501	3.49355	340
chr17	63323998	63324459	GSE124336_Fernandez_2019_GSM3529864_P0PM_1_S1_P0_eHcn4_1_ATACseq_SRR8368605_peak_56968	479	.	11.0555	50.1903	47.939	253
chr17	63326270	63326452	GSE124336_Fernandez_2019_GSM3529864_P0PM_1_S1_P0_eHcn4_1_ATACseq_SRR8368605_peak_56969	52	.	3.41419	6.88177	5.21244	129
chr17	63329049	63329249	GSE124336_Fernandez_2019_GSM3529864_P0PM_1_S1_P0_eHcn4_1_ATACseq_SRR8368605_peak_56970	99	.	4.55226	11.7044	9.90704	127
chr17	63335796	63336037	GSE124336_Fernandez_2019_GSM3529864_P0PM_1_S1_P0_eHcn4_1_ATACseq_SRR8368605_peak_56971	187	.	6.34064	20.7238	18.7717	51
chr17	63350900	63351259	GSE124336_Fernandez_2019_GSM3529864_P0PM_1_S1_P0_eHcn4_1_ATACseq_SRR8368605_peak_56972	46	.	3.25161	6.26535	4.61752	65
chr17	63353521	63353694	GSE124336_Fernandez_2019_GSM3529864_P0PM_1_S1_P0_eHcn4_1_ATACseq_SRR8368605_peak_56973	29	.	2.76387	4.54313	2.96692	50
chr17	63359059	63359221	GSE124336_Fernandez_2019_GSM3529864_P0PM_1_S1_P0_eHcn4_1_ATACseq_SRR8368605_peak_56974	19	.	2.43871	3.51174	1.99142	24
chr17	63366055	63366458	GSE124336_Fernandez_2019_GSM3529864_P0PM_1_S1_P0_eHcn4_1_ATACseq_SRR8368605_peak_56975	187	.	6.34064	20.7238	18.7717	104
chr17	63369748	63370237	GSE124336_Fernandez_2019_GSM3529864_P0PM_1_S1_P0_eHcn4_1_ATACseq_SRR8368605_peak_56976	77	.	4.06452	9.53581	7.78926	326
chr17	63370474	63371186	GSE124336_Fernandez_2019_GSM3529864_P0PM_1_S1_P0_eHcn4_1_ATACseq_SRR8368605_peak_56977	137	.	5.36516	15.6128	13.7404	606
chr17	63390593	63390787	GSE124336_Fernandez_2019_GSM3529864_P0PM_1_S1_P0_eHcn4_1_ATACseq_SRR8368605_peak_56978	77	.	4.06452	9.53581	7.78926	124
chr17	63402874	63403148	GSE124336_Fernandez_2019_GSM3529864_P0PM_1_S1_P0_eHcn4_1_ATACseq_SRR8368605_peak_56979	71	.	3.90194	8.84557	7.1172	56
chr17	63404802	63405431	GSE124336_Fernandez_2019_GSM3529864_P0PM_1_S1_P0_eHcn4_1_ATACseq_SRR8368605_peak_56980	360	.	9.2671	38.2276	36.0784	399
chr17	63405617	63405774	GSE124336_Fernandez_2019_GSM3529864_P0PM_1_S1_P0_eHcn4_1_ATACseq_SRR8368605_peak_56981	19	.	2.43871	3.51174	1.99142	7
chr17	63413926	63414520	GSE124336_Fernandez_2019_GSM3529864_P0PM_1_S1_P0_eHcn4_1_ATACseq_SRR8368605_peak_56982	738	.	14.6323	76.3149	73.8813	275
chr17	63430416	63430633	GSE124336_Fernandez_2019_GSM3529864_P0PM_1_S1_P0_eHcn4_1_ATACseq_SRR8368605_peak_56983	77	.	4.06452	9.53581	7.78926	145
chr17	63445491	63446090	GSE124336_Fernandez_2019_GSM3529864_P0PM_1_S1_P0_eHcn4_1_ATACseq_SRR8368605_peak_56984	196	.	6.50323	21.6155	19.651	519
chr17	63447027	63447375	GSE124336_Fernandez_2019_GSM3529864_P0PM_1_S1_P0_eHcn4_1_ATACseq_SRR8368605_peak_56985	113	.	4.87742	13.226	11.3974	52
chr17	63447818	63447980	GSE124336_Fernandez_2019_GSM3529864_P0PM_1_S1_P0_eHcn4_1_ATACseq_SRR8368605_peak_56986	99	.	4.55226	11.7044	9.90704	93
chr17	63449769	63450635	GSE124336_Fernandez_2019_GSM3529864_P0PM_1_S1_P0_eHcn4_1_ATACseq_SRR8368605_peak_56987	46	.	3.25161	6.26535	4.61752	460
chr17	63451255	63452066	GSE124336_Fernandez_2019_GSM3529864_P0PM_1_S1_P0_eHcn4_1_ATACseq_SRR8368605_peak_56988	319	.	8.61677	34.0951	31.9858	230
chr17	63462654	63463291	GSE124336_Fernandez_2019_GSM3529864_P0PM_1_S1_P0_eHcn4_1_ATACseq_SRR8368605_peak_56989	170	.	6.01548	18.9734	17.0468	137
chr17	63464705	63465302	GSE124336_Fernandez_2019_GSM3529864_P0PM_1_S1_P0_eHcn4_1_ATACseq_SRR8368605_peak_56990	535	.	11.8684	55.8892	53.5945	244
chr17	63466593	63468164	GSE124336_Fernandez_2019_GSM3529864_P0PM_1_S1_P0_eHcn4_1_ATACseq_SRR8368605_peak_56991	801	.	15.4452	82.5991	80.1262	1499
chr17	63490399	63490553	GSE124336_Fernandez_2019_GSM3529864_P0PM_1_S1_P0_eHcn4_1_ATACseq_SRR8368605_peak_56992	64	.	3.73935	8.17267	6.46315	76
chr17	63491246	63491810	GSE124336_Fernandez_2019_GSM3529864_P0PM_1_S1_P0_eHcn4_1_ATACseq_SRR8368605_peak_56993	137	.	5.36516	15.6128	13.7404	249
chr17	63492725	63493595	GSE124336_Fernandez_2019_GSM3529864_P0PM_1_S1_P0_eHcn4_1_ATACseq_SRR8368605_peak_56994	593	.	12.6813	61.7355	59.3985	608
chr17	63498169	63501036	GSE124336_Fernandez_2019_GSM3529864_P0PM_1_S1_P0_eHcn4_1_ATACseq_SRR8368605_peak_56995	1744	.	26.5006	177.49	174.494	2463
chr17	63575698	63575915	GSE124336_Fernandez_2019_GSM3529864_P0PM_1_S1_P0_eHcn4_1_ATACseq_SRR8368605_peak_56996	145	.	5.52774	16.4346	14.5482	101
chr17	63644468	63644866	GSE124336_Fernandez_2019_GSM3529864_P0PM_1_S1_P0_eHcn4_1_ATACseq_SRR8368605_peak_56997	402	.	9.91742	42.4805	40.2931	123
chr17	63658748	63658929	GSE124336_Fernandez_2019_GSM3529864_P0PM_1_S1_P0_eHcn4_1_ATACseq_SRR8368605_peak_56998	34	.	2.92645	5.09501	3.49355	31
chr17	63661000	63661367	GSE124336_Fernandez_2019_GSM3529864_P0PM_1_S1_P0_eHcn4_1_ATACseq_SRR8368605_peak_56999	77	.	4.06452	9.53581	7.78926	110
chr17	63678040	63678517	GSE124336_Fernandez_2019_GSM3529864_P0PM_1_S1_P0_eHcn4_1_ATACseq_SRR8368605_peak_57000	71	.	3.90194	8.84557	7.1172	272
chr17	63689348	63689636	GSE124336_Fernandez_2019_GSM3529864_P0PM_1_S1_P0_eHcn4_1_ATACseq_SRR8368605_peak_57001	196	.	6.50323	21.6155	19.651	165
chr17	63803763	63804008	GSE124336_Fernandez_2019_GSM3529864_P0PM_1_S1_P0_eHcn4_1_ATACseq_SRR8368605_peak_57002	121	.	5.04	14.0081	12.1646	61
chr17	63812656	63813222	GSE124336_Fernandez_2019_GSM3529864_P0PM_1_S1_P0_eHcn4_1_ATACseq_SRR8368605_peak_57003	196	.	6.50323	21.6155	19.651	106
chr17	63849285	63849915	GSE124336_Fernandez_2019_GSM3529864_P0PM_1_S1_P0_eHcn4_1_ATACseq_SRR8368605_peak_57004	1253	.	20.9729	128.084	125.354	441
chr17	63862922	63864957	GSE124336_Fernandez_2019_GSM3529864_P0PM_1_S1_P0_eHcn4_1_ATACseq_SRR8368605_peak_57005	3601	.	45.1974	364.66	360.2	1013
chr17	63898758	63898982	GSE124336_Fernandez_2019_GSM3529864_P0PM_1_S1_P0_eHcn4_1_ATACseq_SRR8368605_peak_57006	34	.	2.92645	5.09501	3.49355	5
chr17	63921484	63921747	GSE124336_Fernandez_2019_GSM3529864_P0PM_1_S1_P0_eHcn4_1_ATACseq_SRR8368605_peak_57007	40	.	3.08903	5.66944	4.04416	242
chr17	63925423	63926164	GSE124336_Fernandez_2019_GSM3529864_P0PM_1_S1_P0_eHcn4_1_ATACseq_SRR8368605_peak_57008	903	.	16.7458	92.8876	90.3532	335
chr17	63937666	63938190	GSE124336_Fernandez_2019_GSM3529864_P0PM_1_S1_P0_eHcn4_1_ATACseq_SRR8368605_peak_57009	77	.	4.06452	9.53581	7.78926	335
chr17	63951312	63951772	GSE124336_Fernandez_2019_GSM3529864_P0PM_1_S1_P0_eHcn4_1_ATACseq_SRR8368605_peak_57010	162	.	5.8529	18.1152	16.2017	296
chr17	63967343	63967489	GSE124336_Fernandez_2019_GSM3529864_P0PM_1_S1_P0_eHcn4_1_ATACseq_SRR8368605_peak_57011	64	.	3.73935	8.17267	6.46315	79
chr17	63969845	63970623	GSE124336_Fernandez_2019_GSM3529864_P0PM_1_S1_P0_eHcn4_1_ATACseq_SRR8368605_peak_57012	113	.	4.87742	13.226	11.3974	531
chr17	63972179	63972605	GSE124336_Fernandez_2019_GSM3529864_P0PM_1_S1_P0_eHcn4_1_ATACseq_SRR8368605_peak_57013	137	.	5.36516	15.6128	13.7404	223
chr17	63996055	63996197	GSE124336_Fernandez_2019_GSM3529864_P0PM_1_S1_P0_eHcn4_1_ATACseq_SRR8368605_peak_57014	91	.	4.38968	10.9658	9.1848	67
chr17	64003550	64004075	GSE124336_Fernandez_2019_GSM3529864_P0PM_1_S1_P0_eHcn4_1_ATACseq_SRR8368605_peak_57015	350	.	9.10452	37.1828	35.0435	81
chr17	64060511	64060979	GSE124336_Fernandez_2019_GSM3529864_P0PM_1_S1_P0_eHcn4_1_ATACseq_SRR8368605_peak_57016	170	.	6.01548	18.9734	17.0468	216
chr17	64063565	64063807	GSE124336_Fernandez_2019_GSM3529864_P0PM_1_S1_P0_eHcn4_1_ATACseq_SRR8368605_peak_57017	40	.	3.08903	5.66944	4.04416	157
chr17	64083195	64083374	GSE124336_Fernandez_2019_GSM3529864_P0PM_1_S1_P0_eHcn4_1_ATACseq_SRR8368605_peak_57018	34	.	2.92645	5.09501	3.49355	20
chr17	64086699	64087461	GSE124336_Fernandez_2019_GSM3529864_P0PM_1_S1_P0_eHcn4_1_ATACseq_SRR8368605_peak_57019	424	.	10.2426	44.6497	42.4436	367
chr17	64091413	64091836	GSE124336_Fernandez_2019_GSM3529864_P0PM_1_S1_P0_eHcn4_1_ATACseq_SRR8368605_peak_57020	299	.	8.29161	32.0768	29.9881	156
chr17	64092747	64093356	GSE124336_Fernandez_2019_GSM3529864_P0PM_1_S1_P0_eHcn4_1_ATACseq_SRR8368605_peak_57021	91	.	4.38968	10.9658	9.1848	348
chr17	64099061	64100963	GSE124336_Fernandez_2019_GSM3529864_P0PM_1_S1_P0_eHcn4_1_ATACseq_SRR8368605_peak_57022	2747	.	36.9058	278.442	274.783	1234
chr17	64107174	64108305	GSE124336_Fernandez_2019_GSM3529864_P0PM_1_S1_P0_eHcn4_1_ATACseq_SRR8368605_peak_57023	52	.	3.41419	6.88177	5.21244	466
chr17	64109643	64110259	GSE124336_Fernandez_2019_GSM3529864_P0PM_1_S1_P0_eHcn4_1_ATACseq_SRR8368605_peak_57024	121	.	5.04	14.0081	12.1646	429
chr17	64111153	64112365	GSE124336_Fernandez_2019_GSM3529864_P0PM_1_S1_P0_eHcn4_1_ATACseq_SRR8368605_peak_57025	145	.	5.52774	16.4346	14.5482	201
chr17	64112984	64113917	GSE124336_Fernandez_2019_GSM3529864_P0PM_1_S1_P0_eHcn4_1_ATACseq_SRR8368605_peak_57026	329	.	8.77935	35.1165	32.997	418
chr17	64118487	64118819	GSE124336_Fernandez_2019_GSM3529864_P0PM_1_S1_P0_eHcn4_1_ATACseq_SRR8368605_peak_57027	121	.	5.04	14.0081	12.1646	176
chr17	64119696	64120312	GSE124336_Fernandez_2019_GSM3529864_P0PM_1_S1_P0_eHcn4_1_ATACseq_SRR8368605_peak_57028	113	.	4.87742	13.226	11.3974	236
chr17	64123018	64123375	GSE124336_Fernandez_2019_GSM3529864_P0PM_1_S1_P0_eHcn4_1_ATACseq_SRR8368605_peak_57029	34	.	2.92645	5.09501	3.49355	126
chr17	64123571	64125358	GSE124336_Fernandez_2019_GSM3529864_P0PM_1_S1_P0_eHcn4_1_ATACseq_SRR8368605_peak_57030	1880	.	27.9639	191.111	188.039	387
chr17	64129842	64131112	GSE124336_Fernandez_2019_GSM3529864_P0PM_1_S1_P0_eHcn4_1_ATACseq_SRR8368605_peak_57031	1198	.	20.3226	122.509	119.809	783
chr17	64132239	64132695	GSE124336_Fernandez_2019_GSM3529864_P0PM_1_S1_P0_eHcn4_1_ATACseq_SRR8368605_peak_57032	64	.	3.73935	8.17267	6.46315	365
chr17	64137126	64138747	GSE124336_Fernandez_2019_GSM3529864_P0PM_1_S1_P0_eHcn4_1_ATACseq_SRR8368605_peak_57033	813	.	15.6077	83.8697	81.389	644
chr17	64139016	64140967	GSE124336_Fernandez_2019_GSM3529864_P0PM_1_S1_P0_eHcn4_1_ATACseq_SRR8368605_peak_57034	329	.	8.77935	35.1165	32.997	1496
chr17	64141404	64143658	GSE124336_Fernandez_2019_GSM3529864_P0PM_1_S1_P0_eHcn4_1_ATACseq_SRR8368605_peak_57035	3194	.	41.2955	323.531	319.473	673
chr17	64145062	64145665	GSE124336_Fernandez_2019_GSM3529864_P0PM_1_S1_P0_eHcn4_1_ATACseq_SRR8368605_peak_57036	91	.	4.38968	10.9658	9.1848	263
chr17	64145888	64146036	GSE124336_Fernandez_2019_GSM3529864_P0PM_1_S1_P0_eHcn4_1_ATACseq_SRR8368605_peak_57037	24	.	2.60129	4.01495	2.46568	19
chr17	64147694	64148350	GSE124336_Fernandez_2019_GSM3529864_P0PM_1_S1_P0_eHcn4_1_ATACseq_SRR8368605_peak_57038	605	.	12.8439	62.9217	60.5763	336
chr17	64154264	64154517	GSE124336_Fernandez_2019_GSM3529864_P0PM_1_S1_P0_eHcn4_1_ATACseq_SRR8368605_peak_57039	214	.	6.82839	23.4307	21.442	109
chr17	64192163	64192496	GSE124336_Fernandez_2019_GSM3529864_P0PM_1_S1_P0_eHcn4_1_ATACseq_SRR8368605_peak_57040	64	.	3.73935	8.17267	6.46315	88
chr17	64198078	64198311	GSE124336_Fernandez_2019_GSM3529864_P0PM_1_S1_P0_eHcn4_1_ATACseq_SRR8368605_peak_57041	58	.	3.57677	7.51782	5.82803	33
chr17	64202434	64202684	GSE124336_Fernandez_2019_GSM3529864_P0PM_1_S1_P0_eHcn4_1_ATACseq_SRR8368605_peak_57042	34	.	2.92645	5.09501	3.49355	62
chr17	64214403	64215197	GSE124336_Fernandez_2019_GSM3529864_P0PM_1_S1_P0_eHcn4_1_ATACseq_SRR8368605_peak_57043	617	.	13.0065	64.1132	61.7597	405
chr17	64274890	64275351	GSE124336_Fernandez_2019_GSM3529864_P0PM_1_S1_P0_eHcn4_1_ATACseq_SRR8368605_peak_57044	106	.	4.71484	12.4579	10.6448	361
chr17	64297662	64298095	GSE124336_Fernandez_2019_GSM3529864_P0PM_1_S1_P0_eHcn4_1_ATACseq_SRR8368605_peak_57045	270	.	7.80387	29.1128	27.056	147
chr17	64315650	64315817	GSE124336_Fernandez_2019_GSM3529864_P0PM_1_S1_P0_eHcn4_1_ATACseq_SRR8368605_peak_57046	29	.	2.76387	4.54313	2.96692	89
chr17	64316364	64316764	GSE124336_Fernandez_2019_GSM3529864_P0PM_1_S1_P0_eHcn4_1_ATACseq_SRR8368605_peak_57047	106	.	4.71484	12.4579	10.6448	185
chr17	64317062	64317360	GSE124336_Fernandez_2019_GSM3529864_P0PM_1_S1_P0_eHcn4_1_ATACseq_SRR8368605_peak_57048	34	.	2.92645	5.09501	3.49355	224
chr17	64330513	64333483	GSE124336_Fernandez_2019_GSM3529864_P0PM_1_S1_P0_eHcn4_1_ATACseq_SRR8368605_peak_57049	4178	.	50.5626	422.665	417.831	1637
chr17	64337303	64337539	GSE124336_Fernandez_2019_GSM3529864_P0PM_1_S1_P0_eHcn4_1_ATACseq_SRR8368605_peak_57050	58	.	3.57677	7.51782	5.82803	60
chr17	64339049	64339188	GSE124336_Fernandez_2019_GSM3529864_P0PM_1_S1_P0_eHcn4_1_ATACseq_SRR8368605_peak_57051	34	.	2.92645	5.09501	3.49355	87
chr17	64341758	64342374	GSE124336_Fernandez_2019_GSM3529864_P0PM_1_S1_P0_eHcn4_1_ATACseq_SRR8368605_peak_57052	309	.	8.45419	33.0818	30.9827	77
chr17	64344458	64345159	GSE124336_Fernandez_2019_GSM3529864_P0PM_1_S1_P0_eHcn4_1_ATACseq_SRR8368605_peak_57053	446	.	10.5677	46.8462	44.6219	269
chr17	64345947	64346394	GSE124336_Fernandez_2019_GSM3529864_P0PM_1_S1_P0_eHcn4_1_ATACseq_SRR8368605_peak_57054	91	.	4.38968	10.9658	9.1848	222
chr17	64363627	64364354	GSE124336_Fernandez_2019_GSM3529864_P0PM_1_S1_P0_eHcn4_1_ATACseq_SRR8368605_peak_57055	1523	.	24.0619	155.272	152.396	298
chr17	64375281	64375721	GSE124336_Fernandez_2019_GSM3529864_P0PM_1_S1_P0_eHcn4_1_ATACseq_SRR8368605_peak_57056	942	.	17.2335	96.8162	94.259	234
chr17	64407737	64408288	GSE124336_Fernandez_2019_GSM3529864_P0PM_1_S1_P0_eHcn4_1_ATACseq_SRR8368605_peak_57057	121	.	5.04	14.0081	12.1646	449
chr17	64430304	64430632	GSE124336_Fernandez_2019_GSM3529864_P0PM_1_S1_P0_eHcn4_1_ATACseq_SRR8368605_peak_57058	196	.	6.50323	21.6155	19.651	206
chr17	64495486	64495743	GSE124336_Fernandez_2019_GSM3529864_P0PM_1_S1_P0_eHcn4_1_ATACseq_SRR8368605_peak_57059	129	.	5.20258	14.8039	12.9457	127
chr17	64499423	64499577	GSE124336_Fernandez_2019_GSM3529864_P0PM_1_S1_P0_eHcn4_1_ATACseq_SRR8368605_peak_57060	251	.	7.47871	27.181	25.1463	71
chr17	64538284	64538922	GSE124336_Fernandez_2019_GSM3529864_P0PM_1_S1_P0_eHcn4_1_ATACseq_SRR8368605_peak_57061	490	.	11.2181	51.3178	49.0577	338
chr17	64550063	64550511	GSE124336_Fernandez_2019_GSM3529864_P0PM_1_S1_P0_eHcn4_1_ATACseq_SRR8368605_peak_57062	570	.	12.3561	59.3799	57.0597	261
chr17	64599906	64602792	GSE124336_Fernandez_2019_GSM3529864_P0PM_1_S1_P0_eHcn4_1_ATACseq_SRR8368605_peak_57063	2764	.	37.0684	280.088	276.416	1047
chr17	64612575	64612821	GSE124336_Fernandez_2019_GSM3529864_P0PM_1_S1_P0_eHcn4_1_ATACseq_SRR8368605_peak_57064	29	.	2.76387	4.54313	2.96692	120
chr17	64614918	64615891	GSE124336_Fernandez_2019_GSM3529864_P0PM_1_S1_P0_eHcn4_1_ATACseq_SRR8368605_peak_57065	381	.	9.59226	40.3395	38.171	703
chr17	64616417	64616566	GSE124336_Fernandez_2019_GSM3529864_P0PM_1_S1_P0_eHcn4_1_ATACseq_SRR8368605_peak_57066	19	.	2.43871	3.51174	1.99142	13
chr17	64617437	64618416	GSE124336_Fernandez_2019_GSM3529864_P0PM_1_S1_P0_eHcn4_1_ATACseq_SRR8368605_peak_57067	677	.	13.8194	70.1507	67.7567	562
chr17	64619141	64619593	GSE124336_Fernandez_2019_GSM3529864_P0PM_1_S1_P0_eHcn4_1_ATACseq_SRR8368605_peak_57068	129	.	5.20258	14.8039	12.9457	111
chr17	64620164	64620599	GSE124336_Fernandez_2019_GSM3529864_P0PM_1_S1_P0_eHcn4_1_ATACseq_SRR8368605_peak_57069	113	.	4.87742	13.226	11.3974	183
chr17	64622347	64622653	GSE124336_Fernandez_2019_GSM3529864_P0PM_1_S1_P0_eHcn4_1_ATACseq_SRR8368605_peak_57070	84	.	4.2271	10.2428	8.4787	171
chr17	64630439	64630857	GSE124336_Fernandez_2019_GSM3529864_P0PM_1_S1_P0_eHcn4_1_ATACseq_SRR8368605_peak_57071	145	.	5.52774	16.4346	14.5482	260
chr17	64634258	64634456	GSE124336_Fernandez_2019_GSM3529864_P0PM_1_S1_P0_eHcn4_1_ATACseq_SRR8368605_peak_57072	129	.	5.20258	14.8039	12.9457	149
chr17	64643541	64644037	GSE124336_Fernandez_2019_GSM3529864_P0PM_1_S1_P0_eHcn4_1_ATACseq_SRR8368605_peak_57073	535	.	11.8684	55.8892	53.5945	344
chr17	64644955	64645315	GSE124336_Fernandez_2019_GSM3529864_P0PM_1_S1_P0_eHcn4_1_ATACseq_SRR8368605_peak_57074	40	.	3.08903	5.66944	4.04416	102
chr17	64647454	64647811	GSE124336_Fernandez_2019_GSM3529864_P0PM_1_S1_P0_eHcn4_1_ATACseq_SRR8368605_peak_57075	196	.	6.50323	21.6155	19.651	148
chr17	64676888	64677533	GSE124336_Fernandez_2019_GSM3529864_P0PM_1_S1_P0_eHcn4_1_ATACseq_SRR8368605_peak_57076	593	.	12.6813	61.7355	59.3985	331
chr17	64685239	64685782	GSE124336_Fernandez_2019_GSM3529864_P0PM_1_S1_P0_eHcn4_1_ATACseq_SRR8368605_peak_57077	319	.	8.61677	34.0951	31.9858	145
chr17	64695606	64695853	GSE124336_Fernandez_2019_GSM3529864_P0PM_1_S1_P0_eHcn4_1_ATACseq_SRR8368605_peak_57078	187	.	6.34064	20.7238	18.7717	163
chr17	64707665	64707865	GSE124336_Fernandez_2019_GSM3529864_P0PM_1_S1_P0_eHcn4_1_ATACseq_SRR8368605_peak_57079	46	.	3.25161	6.26535	4.61752	104
chr17	64716143	64717081	GSE124336_Fernandez_2019_GSM3529864_P0PM_1_S1_P0_eHcn4_1_ATACseq_SRR8368605_peak_57080	1715	.	26.1755	174.491	171.513	345
chr17	64737945	64738348	GSE124336_Fernandez_2019_GSM3529864_P0PM_1_S1_P0_eHcn4_1_ATACseq_SRR8368605_peak_57081	34	.	2.92645	5.09501	3.49355	184
chr17	64743780	64744398	GSE124336_Fernandez_2019_GSM3529864_P0PM_1_S1_P0_eHcn4_1_ATACseq_SRR8368605_peak_57082	435	.	10.4052	45.7446	43.5294	262
chr17	64747760	64748602	GSE124336_Fernandez_2019_GSM3529864_P0PM_1_S1_P0_eHcn4_1_ATACseq_SRR8368605_peak_57083	1035	.	18.3716	106.124	103.514	588
chr17	64748927	64749588	GSE124336_Fernandez_2019_GSM3529864_P0PM_1_S1_P0_eHcn4_1_ATACseq_SRR8368605_peak_57084	58	.	3.57677	7.51782	5.82803	178
chr17	64762802	64763085	GSE124336_Fernandez_2019_GSM3529864_P0PM_1_S1_P0_eHcn4_1_ATACseq_SRR8368605_peak_57085	52	.	3.41419	6.88177	5.21244	70
chr17	64765021	64765676	GSE124336_Fernandez_2019_GSM3529864_P0PM_1_S1_P0_eHcn4_1_ATACseq_SRR8368605_peak_57086	468	.	10.8929	49.0692	46.8268	450
chr17	64772561	64772985	GSE124336_Fernandez_2019_GSM3529864_P0PM_1_S1_P0_eHcn4_1_ATACseq_SRR8368605_peak_57087	214	.	6.82839	23.4307	21.442	196
chr17	64789217	64789886	GSE124336_Fernandez_2019_GSM3529864_P0PM_1_S1_P0_eHcn4_1_ATACseq_SRR8368605_peak_57088	145	.	5.52774	16.4346	14.5482	127
chr17	64792638	64793091	GSE124336_Fernandez_2019_GSM3529864_P0PM_1_S1_P0_eHcn4_1_ATACseq_SRR8368605_peak_57089	446	.	10.5677	46.8462	44.6219	240
chr17	64802630	64802865	GSE124336_Fernandez_2019_GSM3529864_P0PM_1_S1_P0_eHcn4_1_ATACseq_SRR8368605_peak_57090	34	.	2.92645	5.09501	3.49355	107
chr17	64806125	64806370	GSE124336_Fernandez_2019_GSM3529864_P0PM_1_S1_P0_eHcn4_1_ATACseq_SRR8368605_peak_57091	15	.	2.27613	3.0349	1.54584	210
chr17	64873822	64874062	GSE124336_Fernandez_2019_GSM3529864_P0PM_1_S1_P0_eHcn4_1_ATACseq_SRR8368605_peak_57092	99	.	4.55226	11.7044	9.90704	148
chr17	64914065	64914567	GSE124336_Fernandez_2019_GSM3529864_P0PM_1_S1_P0_eHcn4_1_ATACseq_SRR8368605_peak_57093	402	.	9.91742	42.4805	40.2931	338
chr17	65050273	65050416	GSE124336_Fernandez_2019_GSM3529864_P0PM_1_S1_P0_eHcn4_1_ATACseq_SRR8368605_peak_57094	29	.	2.76387	4.54313	2.96692	20
chr17	65050606	65051148	GSE124336_Fernandez_2019_GSM3529864_P0PM_1_S1_P0_eHcn4_1_ATACseq_SRR8368605_peak_57095	641	.	13.3316	66.5125	64.1427	219
chr17	65071233	65071530	GSE124336_Fernandez_2019_GSM3529864_P0PM_1_S1_P0_eHcn4_1_ATACseq_SRR8368605_peak_57096	196	.	6.50323	21.6155	19.651	49
chr17	65100934	65101869	GSE124336_Fernandez_2019_GSM3529864_P0PM_1_S1_P0_eHcn4_1_ATACseq_SRR8368605_peak_57097	1819	.	27.3135	185.031	181.994	454
chr17	65128011	65128578	GSE124336_Fernandez_2019_GSM3529864_P0PM_1_S1_P0_eHcn4_1_ATACseq_SRR8368605_peak_57098	121	.	5.04	14.0081	12.1646	336
chr17	65146306	65147014	GSE124336_Fernandez_2019_GSM3529864_P0PM_1_S1_P0_eHcn4_1_ATACseq_SRR8368605_peak_57099	1035	.	18.3716	106.124	103.514	240
chr17	65252170	65252441	GSE124336_Fernandez_2019_GSM3529864_P0PM_1_S1_P0_eHcn4_1_ATACseq_SRR8368605_peak_57100	340	.	8.94193	36.1457	34.0163	183
chr17	65297547	65298136	GSE124336_Fernandez_2019_GSM3529864_P0PM_1_S1_P0_eHcn4_1_ATACseq_SRR8368605_peak_57101	290	.	8.12903	31.0802	29.0019	474
chr17	65370017	65370306	GSE124336_Fernandez_2019_GSM3529864_P0PM_1_S1_P0_eHcn4_1_ATACseq_SRR8368605_peak_57102	280	.	7.96645	30.0921	28.0245	199
chr17	65400911	65401390	GSE124336_Fernandez_2019_GSM3529864_P0PM_1_S1_P0_eHcn4_1_ATACseq_SRR8368605_peak_57103	641	.	13.3316	66.5125	64.1427	245
chr17	65527639	65528004	GSE124336_Fernandez_2019_GSM3529864_P0PM_1_S1_P0_eHcn4_1_ATACseq_SRR8368605_peak_57104	145	.	5.52774	16.4346	14.5482	139
chr17	65528500	65528847	GSE124336_Fernandez_2019_GSM3529864_P0PM_1_S1_P0_eHcn4_1_ATACseq_SRR8368605_peak_57105	121	.	5.04	14.0081	12.1646	71
chr17	65532526	65532707	GSE124336_Fernandez_2019_GSM3529864_P0PM_1_S1_P0_eHcn4_1_ATACseq_SRR8368605_peak_57106	106	.	4.71484	12.4579	10.6448	48
chr17	65536127	65536589	GSE124336_Fernandez_2019_GSM3529864_P0PM_1_S1_P0_eHcn4_1_ATACseq_SRR8368605_peak_57107	145	.	5.52774	16.4346	14.5482	279
chr17	65540583	65541377	GSE124336_Fernandez_2019_GSM3529864_P0PM_1_S1_P0_eHcn4_1_ATACseq_SRR8368605_peak_57108	726	.	14.4697	75.0723	72.6466	426
chr17	65548443	65549586	GSE124336_Fernandez_2019_GSM3529864_P0PM_1_S1_P0_eHcn4_1_ATACseq_SRR8368605_peak_57109	1380	.	22.4361	140.822	138.023	428
chr17	65558194	65558843	GSE124336_Fernandez_2019_GSM3529864_P0PM_1_S1_P0_eHcn4_1_ATACseq_SRR8368605_peak_57110	251	.	7.47871	27.181	25.1463	258
chr17	65562679	65563653	GSE124336_Fernandez_2019_GSM3529864_P0PM_1_S1_P0_eHcn4_1_ATACseq_SRR8368605_peak_57111	665	.	13.6568	68.9328	66.5469	321
chr17	65570896	65572744	GSE124336_Fernandez_2019_GSM3529864_P0PM_1_S1_P0_eHcn4_1_ATACseq_SRR8368605_peak_57112	826	.	15.7703	85.1449	82.6564	1277
chr17	65575380	65575767	GSE124336_Fernandez_2019_GSM3529864_P0PM_1_S1_P0_eHcn4_1_ATACseq_SRR8368605_peak_57113	91	.	4.38968	10.9658	9.1848	153
chr17	65586669	65587120	GSE124336_Fernandez_2019_GSM3529864_P0PM_1_S1_P0_eHcn4_1_ATACseq_SRR8368605_peak_57114	121	.	5.04	14.0081	12.1646	172
chr17	65589419	65589646	GSE124336_Fernandez_2019_GSM3529864_P0PM_1_S1_P0_eHcn4_1_ATACseq_SRR8368605_peak_57115	24	.	2.60129	4.01495	2.46568	32
chr17	65597853	65598073	GSE124336_Fernandez_2019_GSM3529864_P0PM_1_S1_P0_eHcn4_1_ATACseq_SRR8368605_peak_57116	52	.	3.41419	6.88177	5.21244	116
chr17	65607117	65607280	GSE124336_Fernandez_2019_GSM3529864_P0PM_1_S1_P0_eHcn4_1_ATACseq_SRR8368605_peak_57117	19	.	2.43871	3.51174	1.99142	6
chr17	65607786	65608497	GSE124336_Fernandez_2019_GSM3529864_P0PM_1_S1_P0_eHcn4_1_ATACseq_SRR8368605_peak_57118	91	.	4.38968	10.9658	9.1848	402
chr17	65608959	65609653	GSE124336_Fernandez_2019_GSM3529864_P0PM_1_S1_P0_eHcn4_1_ATACseq_SRR8368605_peak_57119	129	.	5.20258	14.8039	12.9457	591
chr17	65612337	65614787	GSE124336_Fernandez_2019_GSM3529864_P0PM_1_S1_P0_eHcn4_1_ATACseq_SRR8368605_peak_57120	3984	.	48.7742	403.153	398.403	1703
chr17	65635875	65636147	GSE124336_Fernandez_2019_GSM3529864_P0PM_1_S1_P0_eHcn4_1_ATACseq_SRR8368605_peak_57121	52	.	3.41419	6.88177	5.21244	173
chr17	65642911	65643479	GSE124336_Fernandez_2019_GSM3529864_P0PM_1_S1_P0_eHcn4_1_ATACseq_SRR8368605_peak_57122	187	.	6.34064	20.7238	18.7717	242
chr17	65655165	65655452	GSE124336_Fernandez_2019_GSM3529864_P0PM_1_S1_P0_eHcn4_1_ATACseq_SRR8368605_peak_57123	106	.	4.71484	12.4579	10.6448	115
chr17	65666176	65667016	GSE124336_Fernandez_2019_GSM3529864_P0PM_1_S1_P0_eHcn4_1_ATACseq_SRR8368605_peak_57124	501	.	11.3806	52.4515	50.1827	335
chr17	65674787	65675083	GSE124336_Fernandez_2019_GSM3529864_P0PM_1_S1_P0_eHcn4_1_ATACseq_SRR8368605_peak_57125	91	.	4.38968	10.9658	9.1848	209
chr17	65683301	65684117	GSE124336_Fernandez_2019_GSM3529864_P0PM_1_S1_P0_eHcn4_1_ATACseq_SRR8368605_peak_57126	1880	.	27.9639	191.111	188.039	664
chr17	65701375	65701514	GSE124336_Fernandez_2019_GSM3529864_P0PM_1_S1_P0_eHcn4_1_ATACseq_SRR8368605_peak_57127	15	.	2.27613	3.0349	1.54584	121
chr17	65701836	65702576	GSE124336_Fernandez_2019_GSM3529864_P0PM_1_S1_P0_eHcn4_1_ATACseq_SRR8368605_peak_57128	605	.	12.8439	62.9217	60.5763	392
chr17	65703422	65703977	GSE124336_Fernandez_2019_GSM3529864_P0PM_1_S1_P0_eHcn4_1_ATACseq_SRR8368605_peak_57129	113	.	4.87742	13.226	11.3974	442
chr17	65706192	65706634	GSE124336_Fernandez_2019_GSM3529864_P0PM_1_S1_P0_eHcn4_1_ATACseq_SRR8368605_peak_57130	903	.	16.7458	92.8876	90.3532	230
chr17	65712750	65713452	GSE124336_Fernandez_2019_GSM3529864_P0PM_1_S1_P0_eHcn4_1_ATACseq_SRR8368605_peak_57131	392	.	9.75484	41.4064	39.2284	281
chr17	65739843	65739997	GSE124336_Fernandez_2019_GSM3529864_P0PM_1_S1_P0_eHcn4_1_ATACseq_SRR8368605_peak_57132	29	.	2.76387	4.54313	2.96692	149
chr17	65753113	65753330	GSE124336_Fernandez_2019_GSM3529864_P0PM_1_S1_P0_eHcn4_1_ATACseq_SRR8368605_peak_57133	106	.	4.71484	12.4579	10.6448	167
chr17	65768522	65768787	GSE124336_Fernandez_2019_GSM3529864_P0PM_1_S1_P0_eHcn4_1_ATACseq_SRR8368605_peak_57134	46	.	3.25161	6.26535	4.61752	103
chr17	65770914	65771225	GSE124336_Fernandez_2019_GSM3529864_P0PM_1_S1_P0_eHcn4_1_ATACseq_SRR8368605_peak_57135	29	.	2.76387	4.54313	2.96692	127
chr17	65771422	65773159	GSE124336_Fernandez_2019_GSM3529864_P0PM_1_S1_P0_eHcn4_1_ATACseq_SRR8368605_peak_57136	2235	.	31.7032	226.824	223.536	1200
chr17	65773827	65773999	GSE124336_Fernandez_2019_GSM3529864_P0PM_1_S1_P0_eHcn4_1_ATACseq_SRR8368605_peak_57137	121	.	5.04	14.0081	12.1646	61
chr17	65782209	65784995	GSE124336_Fernandez_2019_GSM3529864_P0PM_1_S1_P0_eHcn4_1_ATACseq_SRR8368605_peak_57138	1641	.	25.3626	167.043	164.105	468
chr17	65786395	65786645	GSE124336_Fernandez_2019_GSM3529864_P0PM_1_S1_P0_eHcn4_1_ATACseq_SRR8368605_peak_57139	129	.	5.20258	14.8039	12.9457	98
chr17	65787350	65787569	GSE124336_Fernandez_2019_GSM3529864_P0PM_1_S1_P0_eHcn4_1_ATACseq_SRR8368605_peak_57140	71	.	3.90194	8.84557	7.1172	111
chr17	65789703	65789905	GSE124336_Fernandez_2019_GSM3529864_P0PM_1_S1_P0_eHcn4_1_ATACseq_SRR8368605_peak_57141	106	.	4.71484	12.4579	10.6448	59
chr17	65802060	65802250	GSE124336_Fernandez_2019_GSM3529864_P0PM_1_S1_P0_eHcn4_1_ATACseq_SRR8368605_peak_57142	40	.	3.08903	5.66944	4.04416	114
chr17	65829497	65829665	GSE124336_Fernandez_2019_GSM3529864_P0PM_1_S1_P0_eHcn4_1_ATACseq_SRR8368605_peak_57143	15	.	2.27613	3.0349	1.54584	132
chr17	65843069	65843505	GSE124336_Fernandez_2019_GSM3529864_P0PM_1_S1_P0_eHcn4_1_ATACseq_SRR8368605_peak_57144	84	.	4.2271	10.2428	8.4787	116
chr17	65849830	65850424	GSE124336_Fernandez_2019_GSM3529864_P0PM_1_S1_P0_eHcn4_1_ATACseq_SRR8368605_peak_57145	145	.	5.52774	16.4346	14.5482	213
chr17	65862725	65863034	GSE124336_Fernandez_2019_GSM3529864_P0PM_1_S1_P0_eHcn4_1_ATACseq_SRR8368605_peak_57146	137	.	5.36516	15.6128	13.7404	96
chr17	65864815	65865112	GSE124336_Fernandez_2019_GSM3529864_P0PM_1_S1_P0_eHcn4_1_ATACseq_SRR8368605_peak_57147	446	.	10.5677	46.8462	44.6219	109
chr17	65870174	65870488	GSE124336_Fernandez_2019_GSM3529864_P0PM_1_S1_P0_eHcn4_1_ATACseq_SRR8368605_peak_57148	232	.	7.15355	25.2865	23.2744	136
chr17	65871732	65871942	GSE124336_Fernandez_2019_GSM3529864_P0PM_1_S1_P0_eHcn4_1_ATACseq_SRR8368605_peak_57149	19	.	2.43871	3.51174	1.99142	10
chr17	65872533	65872950	GSE124336_Fernandez_2019_GSM3529864_P0PM_1_S1_P0_eHcn4_1_ATACseq_SRR8368605_peak_57150	77	.	4.06452	9.53581	7.78926	368
chr17	65883730	65886988	GSE124336_Fernandez_2019_GSM3529864_P0PM_1_S1_P0_eHcn4_1_ATACseq_SRR8368605_peak_57151	4142	.	50.2374	419.105	414.282	1286
chr17	65906494	65907437	GSE124336_Fernandez_2019_GSM3529864_P0PM_1_S1_P0_eHcn4_1_ATACseq_SRR8368605_peak_57152	84	.	4.2271	10.2428	8.4787	468
chr17	65915889	65916726	GSE124336_Fernandez_2019_GSM3529864_P0PM_1_S1_P0_eHcn4_1_ATACseq_SRR8368605_peak_57153	877	.	16.4206	90.2895	87.7703	474
chr17	65931051	65931247	GSE124336_Fernandez_2019_GSM3529864_P0PM_1_S1_P0_eHcn4_1_ATACseq_SRR8368605_peak_57154	223	.	6.99097	24.3536	22.3531	87
chr17	65938704	65939056	GSE124336_Fernandez_2019_GSM3529864_P0PM_1_S1_P0_eHcn4_1_ATACseq_SRR8368605_peak_57155	46	.	3.25161	6.26535	4.61752	267
chr17	65939561	65940477	GSE124336_Fernandez_2019_GSM3529864_P0PM_1_S1_P0_eHcn4_1_ATACseq_SRR8368605_peak_57156	113	.	4.87742	13.226	11.3974	365
chr17	65947087	65947647	GSE124336_Fernandez_2019_GSM3529864_P0PM_1_S1_P0_eHcn4_1_ATACseq_SRR8368605_peak_57157	1971	.	28.9394	200.306	197.181	386
chr17	65947872	65948522	GSE124336_Fernandez_2019_GSM3529864_P0PM_1_S1_P0_eHcn4_1_ATACseq_SRR8368605_peak_57158	99	.	4.55226	11.7044	9.90704	546
chr17	65950092	65951663	GSE124336_Fernandez_2019_GSM3529864_P0PM_1_S1_P0_eHcn4_1_ATACseq_SRR8368605_peak_57159	2017	.	29.4271	204.936	201.784	1142
chr17	65952226	65952393	GSE124336_Fernandez_2019_GSM3529864_P0PM_1_S1_P0_eHcn4_1_ATACseq_SRR8368605_peak_57160	196	.	6.50323	21.6155	19.651	51
chr17	65957080	65957313	GSE124336_Fernandez_2019_GSM3529864_P0PM_1_S1_P0_eHcn4_1_ATACseq_SRR8368605_peak_57161	58	.	3.57677	7.51782	5.82803	115
chr17	65957513	65957675	GSE124336_Fernandez_2019_GSM3529864_P0PM_1_S1_P0_eHcn4_1_ATACseq_SRR8368605_peak_57162	52	.	3.41419	6.88177	5.21244	107
chr17	65961329	65961990	GSE124336_Fernandez_2019_GSM3529864_P0PM_1_S1_P0_eHcn4_1_ATACseq_SRR8368605_peak_57163	309	.	8.45419	33.0818	30.9827	160
chr17	65963060	65964143	GSE124336_Fernandez_2019_GSM3529864_P0PM_1_S1_P0_eHcn4_1_ATACseq_SRR8368605_peak_57164	99	.	4.55226	11.7044	9.90704	148
chr17	65964329	65964848	GSE124336_Fernandez_2019_GSM3529864_P0PM_1_S1_P0_eHcn4_1_ATACseq_SRR8368605_peak_57165	162	.	5.8529	18.1152	16.2017	95
chr17	66024740	66024914	GSE124336_Fernandez_2019_GSM3529864_P0PM_1_S1_P0_eHcn4_1_ATACseq_SRR8368605_peak_57166	64	.	3.73935	8.17267	6.46315	31
chr17	66052792	66052982	GSE124336_Fernandez_2019_GSM3529864_P0PM_1_S1_P0_eHcn4_1_ATACseq_SRR8368605_peak_57167	24	.	2.60129	4.01495	2.46568	184
chr17	66061407	66061664	GSE124336_Fernandez_2019_GSM3529864_P0PM_1_S1_P0_eHcn4_1_ATACseq_SRR8368605_peak_57168	46	.	3.25161	6.26535	4.61752	38
chr17	66076004	66077812	GSE124336_Fernandez_2019_GSM3529864_P0PM_1_S1_P0_eHcn4_1_ATACseq_SRR8368605_peak_57169	3380	.	43.0839	342.265	338.021	1041
chr17	66099463	66099795	GSE124336_Fernandez_2019_GSM3529864_P0PM_1_S1_P0_eHcn4_1_ATACseq_SRR8368605_peak_57170	19	.	2.43871	3.51174	1.99142	255
chr17	66100059	66102463	GSE124336_Fernandez_2019_GSM3529864_P0PM_1_S1_P0_eHcn4_1_ATACseq_SRR8368605_peak_57171	3550	.	44.7097	359.468	355.056	1650
chr17	66106844	66107241	GSE124336_Fernandez_2019_GSM3529864_P0PM_1_S1_P0_eHcn4_1_ATACseq_SRR8368605_peak_57172	490	.	11.2181	51.3178	49.0577	221
chr17	66111148	66112059	GSE124336_Fernandez_2019_GSM3529864_P0PM_1_S1_P0_eHcn4_1_ATACseq_SRR8368605_peak_57173	2895	.	38.369	293.325	289.541	428
chr17	66123306	66124440	GSE124336_Fernandez_2019_GSM3529864_P0PM_1_S1_P0_eHcn4_1_ATACseq_SRR8368605_peak_57174	1538	.	24.2245	156.733	153.85	316
chr17	66125207	66125397	GSE124336_Fernandez_2019_GSM3529864_P0PM_1_S1_P0_eHcn4_1_ATACseq_SRR8368605_peak_57175	24	.	2.60129	4.01495	2.46568	165
chr17	66189951	66193597	GSE124336_Fernandez_2019_GSM3529864_P0PM_1_S1_P0_eHcn4_1_ATACseq_SRR8368605_peak_57176	1700	.	26.0129	172.996	170.026	2160
chr17	66194808	66195486	GSE124336_Fernandez_2019_GSM3529864_P0PM_1_S1_P0_eHcn4_1_ATACseq_SRR8368605_peak_57177	71	.	3.90194	8.84557	7.1172	86
chr17	66197012	66197477	GSE124336_Fernandez_2019_GSM3529864_P0PM_1_S1_P0_eHcn4_1_ATACseq_SRR8368605_peak_57178	309	.	8.45419	33.0818	30.9827	215
chr17	66199383	66199662	GSE124336_Fernandez_2019_GSM3529864_P0PM_1_S1_P0_eHcn4_1_ATACseq_SRR8368605_peak_57179	46	.	3.25161	6.26535	4.61752	219
chr17	66207545	66207900	GSE124336_Fernandez_2019_GSM3529864_P0PM_1_S1_P0_eHcn4_1_ATACseq_SRR8368605_peak_57180	46	.	3.25161	6.26535	4.61752	267
chr17	66221221	66221669	GSE124336_Fernandez_2019_GSM3529864_P0PM_1_S1_P0_eHcn4_1_ATACseq_SRR8368605_peak_57181	714	.	14.3071	73.8345	71.4166	206
chr17	66232898	66234005	GSE124336_Fernandez_2019_GSM3529864_P0PM_1_S1_P0_eHcn4_1_ATACseq_SRR8368605_peak_57182	929	.	17.071	95.5025	92.953	709
chr17	66235064	66236079	GSE124336_Fernandez_2019_GSM3529864_P0PM_1_S1_P0_eHcn4_1_ATACseq_SRR8368605_peak_57183	864	.	16.2581	88.9968	86.4853	272
chr17	66239641	66240262	GSE124336_Fernandez_2019_GSM3529864_P0PM_1_S1_P0_eHcn4_1_ATACseq_SRR8368605_peak_57184	106	.	4.71484	12.4579	10.6448	276
chr17	66245879	66246769	GSE124336_Fernandez_2019_GSM3529864_P0PM_1_S1_P0_eHcn4_1_ATACseq_SRR8368605_peak_57185	570	.	12.3561	59.3799	57.0597	483
chr17	66255870	66256979	GSE124336_Fernandez_2019_GSM3529864_P0PM_1_S1_P0_eHcn4_1_ATACseq_SRR8368605_peak_57186	1129	.	19.5097	115.619	112.956	600
chr17	66276576	66277730	GSE124336_Fernandez_2019_GSM3529864_P0PM_1_S1_P0_eHcn4_1_ATACseq_SRR8368605_peak_57187	877	.	16.4206	90.2895	87.7703	305
chr17	66277877	66278235	GSE124336_Fernandez_2019_GSM3529864_P0PM_1_S1_P0_eHcn4_1_ATACseq_SRR8368605_peak_57188	84	.	4.2271	10.2428	8.4787	133
chr17	66314962	66315204	GSE124336_Fernandez_2019_GSM3529864_P0PM_1_S1_P0_eHcn4_1_ATACseq_SRR8368605_peak_57189	84	.	4.2271	10.2428	8.4787	177
chr17	66315550	66315882	GSE124336_Fernandez_2019_GSM3529864_P0PM_1_S1_P0_eHcn4_1_ATACseq_SRR8368605_peak_57190	58	.	3.57677	7.51782	5.82803	85
chr17	66341552	66342293	GSE124336_Fernandez_2019_GSM3529864_P0PM_1_S1_P0_eHcn4_1_ATACseq_SRR8368605_peak_57191	916	.	16.9084	94.193	91.651	374
chr17	66342561	66342781	GSE124336_Fernandez_2019_GSM3529864_P0PM_1_S1_P0_eHcn4_1_ATACseq_SRR8368605_peak_57192	40	.	3.08903	5.66944	4.04416	54
chr17	66350010	66350772	GSE124336_Fernandez_2019_GSM3529864_P0PM_1_S1_P0_eHcn4_1_ATACseq_SRR8368605_peak_57193	942	.	17.2335	96.8162	94.259	419
chr17	66358378	66358932	GSE124336_Fernandez_2019_GSM3529864_P0PM_1_S1_P0_eHcn4_1_ATACseq_SRR8368605_peak_57194	251	.	7.47871	27.181	25.1463	171
chr17	66365032	66365508	GSE124336_Fernandez_2019_GSM3529864_P0PM_1_S1_P0_eHcn4_1_ATACseq_SRR8368605_peak_57195	153	.	5.69032	17.2689	15.3688	60
chr17	66371041	66371301	GSE124336_Fernandez_2019_GSM3529864_P0PM_1_S1_P0_eHcn4_1_ATACseq_SRR8368605_peak_57196	29	.	2.76387	4.54313	2.96692	95
chr17	66374413	66375306	GSE124336_Fernandez_2019_GSM3529864_P0PM_1_S1_P0_eHcn4_1_ATACseq_SRR8368605_peak_57197	381	.	9.59226	40.3395	38.171	526
chr17	66392721	66393021	GSE124336_Fernandez_2019_GSM3529864_P0PM_1_S1_P0_eHcn4_1_ATACseq_SRR8368605_peak_57198	162	.	5.8529	18.1152	16.2017	264
chr17	66394071	66394239	GSE124336_Fernandez_2019_GSM3529864_P0PM_1_S1_P0_eHcn4_1_ATACseq_SRR8368605_peak_57199	40	.	3.08903	5.66944	4.04416	122
chr17	66394495	66394851	GSE124336_Fernandez_2019_GSM3529864_P0PM_1_S1_P0_eHcn4_1_ATACseq_SRR8368605_peak_57200	84	.	4.2271	10.2428	8.4787	248
chr17	66401772	66401985	GSE124336_Fernandez_2019_GSM3529864_P0PM_1_S1_P0_eHcn4_1_ATACseq_SRR8368605_peak_57201	40	.	3.08903	5.66944	4.04416	44
chr17	66402869	66403311	GSE124336_Fernandez_2019_GSM3529864_P0PM_1_S1_P0_eHcn4_1_ATACseq_SRR8368605_peak_57202	77	.	4.06452	9.53581	7.78926	80
chr17	66404675	66406361	GSE124336_Fernandez_2019_GSM3529864_P0PM_1_S1_P0_eHcn4_1_ATACseq_SRR8368605_peak_57203	1451	.	23.249	148.009	145.172	678
chr17	66447731	66451718	GSE124336_Fernandez_2019_GSM3529864_P0PM_1_S1_P0_eHcn4_1_ATACseq_SRR8368605_peak_57204	2505	.	34.4671	253.984	250.512	2041
chr17	66454547	66454861	GSE124336_Fernandez_2019_GSM3529864_P0PM_1_S1_P0_eHcn4_1_ATACseq_SRR8368605_peak_57205	457	.	10.7303	47.9544	45.721	249
chr17	66485659	66486244	GSE124336_Fernandez_2019_GSM3529864_P0PM_1_S1_P0_eHcn4_1_ATACseq_SRR8368605_peak_57206	280	.	7.96645	30.0921	28.0245	235
chr17	66487661	66488254	GSE124336_Fernandez_2019_GSM3529864_P0PM_1_S1_P0_eHcn4_1_ATACseq_SRR8368605_peak_57207	170	.	6.01548	18.9734	17.0468	425
chr17	66489722	66490411	GSE124336_Fernandez_2019_GSM3529864_P0PM_1_S1_P0_eHcn4_1_ATACseq_SRR8368605_peak_57208	490	.	11.2181	51.3178	49.0577	480
chr17	66502835	66505439	GSE124336_Fernandez_2019_GSM3529864_P0PM_1_S1_P0_eHcn4_1_ATACseq_SRR8368605_peak_57209	1048	.	18.5342	107.469	104.851	1625
chr17	66505587	66505727	GSE124336_Fernandez_2019_GSM3529864_P0PM_1_S1_P0_eHcn4_1_ATACseq_SRR8368605_peak_57210	19	.	2.43871	3.51174	1.99142	105
chr17	66507119	66507540	GSE124336_Fernandez_2019_GSM3529864_P0PM_1_S1_P0_eHcn4_1_ATACseq_SRR8368605_peak_57211	290	.	8.12903	31.0802	29.0019	152
chr17	66509936	66510535	GSE124336_Fernandez_2019_GSM3529864_P0PM_1_S1_P0_eHcn4_1_ATACseq_SRR8368605_peak_57212	513	.	11.5432	53.5914	51.3139	376
chr17	66511314	66511690	GSE124336_Fernandez_2019_GSM3529864_P0PM_1_S1_P0_eHcn4_1_ATACseq_SRR8368605_peak_57213	58	.	3.57677	7.51782	5.82803	173
chr17	66518710	66520396	GSE124336_Fernandez_2019_GSM3529864_P0PM_1_S1_P0_eHcn4_1_ATACseq_SRR8368605_peak_57214	1715	.	26.1755	174.491	171.513	1098
chr17	66523457	66523929	GSE124336_Fernandez_2019_GSM3529864_P0PM_1_S1_P0_eHcn4_1_ATACseq_SRR8368605_peak_57215	106	.	4.71484	12.4579	10.6448	198
chr17	66578098	66578308	GSE124336_Fernandez_2019_GSM3529864_P0PM_1_S1_P0_eHcn4_1_ATACseq_SRR8368605_peak_57216	371	.	9.42968	39.2798	37.1209	98
chr17	66680439	66681108	GSE124336_Fernandez_2019_GSM3529864_P0PM_1_S1_P0_eHcn4_1_ATACseq_SRR8368605_peak_57217	270	.	7.80387	29.1128	27.056	447
chr17	66694144	66694473	GSE124336_Fernandez_2019_GSM3529864_P0PM_1_S1_P0_eHcn4_1_ATACseq_SRR8368605_peak_57218	34	.	2.92645	5.09501	3.49355	259
chr17	66707738	66708278	GSE124336_Fernandez_2019_GSM3529864_P0PM_1_S1_P0_eHcn4_1_ATACseq_SRR8368605_peak_57219	71	.	3.90194	8.84557	7.1172	368
chr17	66736015	66737180	GSE124336_Fernandez_2019_GSM3529864_P0PM_1_S1_P0_eHcn4_1_ATACseq_SRR8368605_peak_57220	501	.	11.3806	52.4515	50.1827	588
chr17	66755234	66755786	GSE124336_Fernandez_2019_GSM3529864_P0PM_1_S1_P0_eHcn4_1_ATACseq_SRR8368605_peak_57221	214	.	6.82839	23.4307	21.442	297
chr17	66757041	66757456	GSE124336_Fernandez_2019_GSM3529864_P0PM_1_S1_P0_eHcn4_1_ATACseq_SRR8368605_peak_57222	64	.	3.73935	8.17267	6.46315	96
chr17	66759977	66760513	GSE124336_Fernandez_2019_GSM3529864_P0PM_1_S1_P0_eHcn4_1_ATACseq_SRR8368605_peak_57223	196	.	6.50323	21.6155	19.651	385
chr17	66769753	66770090	GSE124336_Fernandez_2019_GSM3529864_P0PM_1_S1_P0_eHcn4_1_ATACseq_SRR8368605_peak_57224	106	.	4.71484	12.4579	10.6448	279
chr17	66770523	66771021	GSE124336_Fernandez_2019_GSM3529864_P0PM_1_S1_P0_eHcn4_1_ATACseq_SRR8368605_peak_57225	270	.	7.80387	29.1128	27.056	335
chr17	66784245	66784662	GSE124336_Fernandez_2019_GSM3529864_P0PM_1_S1_P0_eHcn4_1_ATACseq_SRR8368605_peak_57226	71	.	3.90194	8.84557	7.1172	261
chr17	66813816	66814308	GSE124336_Fernandez_2019_GSM3529864_P0PM_1_S1_P0_eHcn4_1_ATACseq_SRR8368605_peak_57227	145	.	5.52774	16.4346	14.5482	179
chr17	66824894	66825264	GSE124336_Fernandez_2019_GSM3529864_P0PM_1_S1_P0_eHcn4_1_ATACseq_SRR8368605_peak_57228	260	.	7.64129	28.1424	26.0965	137
chr17	66843913	66844304	GSE124336_Fernandez_2019_GSM3529864_P0PM_1_S1_P0_eHcn4_1_ATACseq_SRR8368605_peak_57229	52	.	3.41419	6.88177	5.21244	373
chr17	66858602	66859108	GSE124336_Fernandez_2019_GSM3529864_P0PM_1_S1_P0_eHcn4_1_ATACseq_SRR8368605_peak_57230	145	.	5.52774	16.4346	14.5482	394
chr17	66896500	66896984	GSE124336_Fernandez_2019_GSM3529864_P0PM_1_S1_P0_eHcn4_1_ATACseq_SRR8368605_peak_57231	726	.	14.4697	75.0723	72.6466	348
chr17	66944526	66944846	GSE124336_Fernandez_2019_GSM3529864_P0PM_1_S1_P0_eHcn4_1_ATACseq_SRR8368605_peak_57232	205	.	6.66581	22.5179	20.5412	189
chr17	66950068	66950998	GSE124336_Fernandez_2019_GSM3529864_P0PM_1_S1_P0_eHcn4_1_ATACseq_SRR8368605_peak_57233	547	.	12.031	57.047	54.7437	412
chr17	66965320	66965529	GSE124336_Fernandez_2019_GSM3529864_P0PM_1_S1_P0_eHcn4_1_ATACseq_SRR8368605_peak_57234	205	.	6.66581	22.5179	20.5412	95
chr17	66972696	66973497	GSE124336_Fernandez_2019_GSM3529864_P0PM_1_S1_P0_eHcn4_1_ATACseq_SRR8368605_peak_57235	1437	.	23.0865	146.566	143.736	465
chr17	66976788	66977112	GSE124336_Fernandez_2019_GSM3529864_P0PM_1_S1_P0_eHcn4_1_ATACseq_SRR8368605_peak_57236	46	.	3.25161	6.26535	4.61752	123
chr17	66978348	66978541	GSE124336_Fernandez_2019_GSM3529864_P0PM_1_S1_P0_eHcn4_1_ATACseq_SRR8368605_peak_57237	29	.	2.76387	4.54313	2.96692	37
chr17	66981600	66982166	GSE124336_Fernandez_2019_GSM3529864_P0PM_1_S1_P0_eHcn4_1_ATACseq_SRR8368605_peak_57238	801	.	15.4452	82.5991	80.1262	233
chr17	66986887	66989017	GSE124336_Fernandez_2019_GSM3529864_P0PM_1_S1_P0_eHcn4_1_ATACseq_SRR8368605_peak_57239	1596	.	24.8748	162.608	159.693	1349
chr17	67007061	67007345	GSE124336_Fernandez_2019_GSM3529864_P0PM_1_S1_P0_eHcn4_1_ATACseq_SRR8368605_peak_57240	91	.	4.38968	10.9658	9.1848	103
chr17	67019597	67020991	GSE124336_Fernandez_2019_GSM3529864_P0PM_1_S1_P0_eHcn4_1_ATACseq_SRR8368605_peak_57241	1088	.	19.0219	111.527	108.887	971
chr17	67021595	67022836	GSE124336_Fernandez_2019_GSM3529864_P0PM_1_S1_P0_eHcn4_1_ATACseq_SRR8368605_peak_57242	1048	.	18.5342	107.469	104.851	452
chr17	67023078	67023533	GSE124336_Fernandez_2019_GSM3529864_P0PM_1_S1_P0_eHcn4_1_ATACseq_SRR8368605_peak_57243	58	.	3.57677	7.51782	5.82803	148
chr17	67027080	67028011	GSE124336_Fernandez_2019_GSM3529864_P0PM_1_S1_P0_eHcn4_1_ATACseq_SRR8368605_peak_57244	570	.	12.3561	59.3799	57.0597	400
chr17	67038608	67038848	GSE124336_Fernandez_2019_GSM3529864_P0PM_1_S1_P0_eHcn4_1_ATACseq_SRR8368605_peak_57245	71	.	3.90194	8.84557	7.1172	163
chr17	67063599	67064352	GSE124336_Fernandez_2019_GSM3529864_P0PM_1_S1_P0_eHcn4_1_ATACseq_SRR8368605_peak_57246	955	.	17.3961	98.1339	95.5691	287
chr17	67070836	67071872	GSE124336_Fernandez_2019_GSM3529864_P0PM_1_S1_P0_eHcn4_1_ATACseq_SRR8368605_peak_57247	1880	.	27.9639	191.111	188.039	592
chr17	67072949	67074008	GSE124336_Fernandez_2019_GSM3529864_P0PM_1_S1_P0_eHcn4_1_ATACseq_SRR8368605_peak_57248	205	.	6.66581	22.5179	20.5412	398
chr17	67079876	67080388	GSE124336_Fernandez_2019_GSM3529864_P0PM_1_S1_P0_eHcn4_1_ATACseq_SRR8368605_peak_57249	64	.	3.73935	8.17267	6.46315	453
chr17	67084243	67084447	GSE124336_Fernandez_2019_GSM3529864_P0PM_1_S1_P0_eHcn4_1_ATACseq_SRR8368605_peak_57250	77	.	4.06452	9.53581	7.78926	74
chr17	67084636	67084811	GSE124336_Fernandez_2019_GSM3529864_P0PM_1_S1_P0_eHcn4_1_ATACseq_SRR8368605_peak_57251	52	.	3.41419	6.88177	5.21244	117
chr17	67102024	67102408	GSE124336_Fernandez_2019_GSM3529864_P0PM_1_S1_P0_eHcn4_1_ATACseq_SRR8368605_peak_57252	290	.	8.12903	31.0802	29.0019	257
chr17	67114634	67115307	GSE124336_Fernandez_2019_GSM3529864_P0PM_1_S1_P0_eHcn4_1_ATACseq_SRR8368605_peak_57253	413	.	10.08	43.5617	41.3648	450
chr17	67123541	67123904	GSE124336_Fernandez_2019_GSM3529864_P0PM_1_S1_P0_eHcn4_1_ATACseq_SRR8368605_peak_57254	24	.	2.60129	4.01495	2.46568	22
chr17	67124370	67124582	GSE124336_Fernandez_2019_GSM3529864_P0PM_1_S1_P0_eHcn4_1_ATACseq_SRR8368605_peak_57255	24	.	2.60129	4.01495	2.46568	56
chr17	67127707	67127984	GSE124336_Fernandez_2019_GSM3529864_P0PM_1_S1_P0_eHcn4_1_ATACseq_SRR8368605_peak_57256	40	.	3.08903	5.66944	4.04416	121
chr17	67133118	67134090	GSE124336_Fernandez_2019_GSM3529864_P0PM_1_S1_P0_eHcn4_1_ATACseq_SRR8368605_peak_57257	2489	.	34.3045	252.37	248.909	492
chr17	67134376	67135411	GSE124336_Fernandez_2019_GSM3529864_P0PM_1_S1_P0_eHcn4_1_ATACseq_SRR8368605_peak_57258	46	.	3.25161	6.26535	4.61752	747
chr17	67136325	67137419	GSE124336_Fernandez_2019_GSM3529864_P0PM_1_S1_P0_eHcn4_1_ATACseq_SRR8368605_peak_57259	2361	.	33.0039	239.528	236.157	364
chr17	67157901	67158135	GSE124336_Fernandez_2019_GSM3529864_P0PM_1_S1_P0_eHcn4_1_ATACseq_SRR8368605_peak_57260	99	.	4.55226	11.7044	9.90704	161
chr17	67160711	67161142	GSE124336_Fernandez_2019_GSM3529864_P0PM_1_S1_P0_eHcn4_1_ATACseq_SRR8368605_peak_57261	46	.	3.25161	6.26535	4.61752	216
chr17	67170509	67171722	GSE124336_Fernandez_2019_GSM3529864_P0PM_1_S1_P0_eHcn4_1_ATACseq_SRR8368605_peak_57262	1156	.	19.8348	118.364	115.687	1034
chr17	67175689	67176207	GSE124336_Fernandez_2019_GSM3529864_P0PM_1_S1_P0_eHcn4_1_ATACseq_SRR8368605_peak_57263	558	.	12.1935	58.2106	55.8988	254
chr17	67188454	67188888	GSE124336_Fernandez_2019_GSM3529864_P0PM_1_S1_P0_eHcn4_1_ATACseq_SRR8368605_peak_57264	270	.	7.80387	29.1128	27.056	137
chr17	67196603	67196874	GSE124336_Fernandez_2019_GSM3529864_P0PM_1_S1_P0_eHcn4_1_ATACseq_SRR8368605_peak_57265	40	.	3.08903	5.66944	4.04416	171
chr17	67202530	67202911	GSE124336_Fernandez_2019_GSM3529864_P0PM_1_S1_P0_eHcn4_1_ATACseq_SRR8368605_peak_57266	214	.	6.82839	23.4307	21.442	273
chr17	67213834	67214026	GSE124336_Fernandez_2019_GSM3529864_P0PM_1_S1_P0_eHcn4_1_ATACseq_SRR8368605_peak_57267	24	.	2.60129	4.01495	2.46568	40
chr17	67246425	67246820	GSE124336_Fernandez_2019_GSM3529864_P0PM_1_S1_P0_eHcn4_1_ATACseq_SRR8368605_peak_57268	129	.	5.20258	14.8039	12.9457	322
chr17	67260150	67260321	GSE124336_Fernandez_2019_GSM3529864_P0PM_1_S1_P0_eHcn4_1_ATACseq_SRR8368605_peak_57269	214	.	6.82839	23.4307	21.442	66
chr17	67266255	67266598	GSE124336_Fernandez_2019_GSM3529864_P0PM_1_S1_P0_eHcn4_1_ATACseq_SRR8368605_peak_57270	91	.	4.38968	10.9658	9.1848	180
chr17	67272864	67273410	GSE124336_Fernandez_2019_GSM3529864_P0PM_1_S1_P0_eHcn4_1_ATACseq_SRR8368605_peak_57271	468	.	10.8929	49.0692	46.8268	309
chr17	67274648	67275267	GSE124336_Fernandez_2019_GSM3529864_P0PM_1_S1_P0_eHcn4_1_ATACseq_SRR8368605_peak_57272	942	.	17.2335	96.8162	94.259	317
chr17	67281857	67281996	GSE124336_Fernandez_2019_GSM3529864_P0PM_1_S1_P0_eHcn4_1_ATACseq_SRR8368605_peak_57273	40	.	3.08903	5.66944	4.04416	77
chr17	67288095	67288339	GSE124336_Fernandez_2019_GSM3529864_P0PM_1_S1_P0_eHcn4_1_ATACseq_SRR8368605_peak_57274	52	.	3.41419	6.88177	5.21244	32
chr17	67290079	67290418	GSE124336_Fernandez_2019_GSM3529864_P0PM_1_S1_P0_eHcn4_1_ATACseq_SRR8368605_peak_57275	52	.	3.41419	6.88177	5.21244	310
chr17	67290702	67291333	GSE124336_Fernandez_2019_GSM3529864_P0PM_1_S1_P0_eHcn4_1_ATACseq_SRR8368605_peak_57276	162	.	5.8529	18.1152	16.2017	254
chr17	67292899	67293140	GSE124336_Fernandez_2019_GSM3529864_P0PM_1_S1_P0_eHcn4_1_ATACseq_SRR8368605_peak_57277	145	.	5.52774	16.4346	14.5482	146
chr17	67296995	67297406	GSE124336_Fernandez_2019_GSM3529864_P0PM_1_S1_P0_eHcn4_1_ATACseq_SRR8368605_peak_57278	162	.	5.8529	18.1152	16.2017	159
chr17	67303704	67304045	GSE124336_Fernandez_2019_GSM3529864_P0PM_1_S1_P0_eHcn4_1_ATACseq_SRR8368605_peak_57279	251	.	7.47871	27.181	25.1463	140
chr17	67306587	67306790	GSE124336_Fernandez_2019_GSM3529864_P0PM_1_S1_P0_eHcn4_1_ATACseq_SRR8368605_peak_57280	29	.	2.76387	4.54313	2.96692	85
chr17	67308249	67310292	GSE124336_Fernandez_2019_GSM3529864_P0PM_1_S1_P0_eHcn4_1_ATACseq_SRR8368605_peak_57281	2634	.	35.7677	266.973	263.404	1442
chr17	67311076	67311251	GSE124336_Fernandez_2019_GSM3529864_P0PM_1_S1_P0_eHcn4_1_ATACseq_SRR8368605_peak_57282	24	.	2.60129	4.01495	2.46568	165
chr17	67311451	67312825	GSE124336_Fernandez_2019_GSM3529864_P0PM_1_S1_P0_eHcn4_1_ATACseq_SRR8368605_peak_57283	3329	.	42.5961	337.135	332.943	424
chr17	67314511	67315538	GSE124336_Fernandez_2019_GSM3529864_P0PM_1_S1_P0_eHcn4_1_ATACseq_SRR8368605_peak_57284	270	.	7.80387	29.1128	27.056	463
chr17	67316924	67317642	GSE124336_Fernandez_2019_GSM3529864_P0PM_1_S1_P0_eHcn4_1_ATACseq_SRR8368605_peak_57285	52	.	3.41419	6.88177	5.21244	232
chr17	67319789	67320153	GSE124336_Fernandez_2019_GSM3529864_P0PM_1_S1_P0_eHcn4_1_ATACseq_SRR8368605_peak_57286	71	.	3.90194	8.84557	7.1172	173
chr17	67342932	67343345	GSE124336_Fernandez_2019_GSM3529864_P0PM_1_S1_P0_eHcn4_1_ATACseq_SRR8368605_peak_57287	77	.	4.06452	9.53581	7.78926	266
chr17	67350500	67351948	GSE124336_Fernandez_2019_GSM3529864_P0PM_1_S1_P0_eHcn4_1_ATACseq_SRR8368605_peak_57288	524	.	11.7058	54.7373	52.4512	1064
chr17	67352361	67355527	GSE124336_Fernandez_2019_GSM3529864_P0PM_1_S1_P0_eHcn4_1_ATACseq_SRR8368605_peak_57289	2489	.	34.3045	252.37	248.909	2481
chr17	67390708	67391257	GSE124336_Fernandez_2019_GSM3529864_P0PM_1_S1_P0_eHcn4_1_ATACseq_SRR8368605_peak_57290	689	.	13.9819	71.3736	68.9717	323
chr17	67440590	67440994	GSE124336_Fernandez_2019_GSM3529864_P0PM_1_S1_P0_eHcn4_1_ATACseq_SRR8368605_peak_57291	340	.	8.94193	36.1457	34.0163	260
chr17	67449675	67450534	GSE124336_Fernandez_2019_GSM3529864_P0PM_1_S1_P0_eHcn4_1_ATACseq_SRR8368605_peak_57292	435	.	10.4052	45.7446	43.5294	424
chr17	67473100	67473575	GSE124336_Fernandez_2019_GSM3529864_P0PM_1_S1_P0_eHcn4_1_ATACseq_SRR8368605_peak_57293	570	.	12.3561	59.3799	57.0597	212
chr17	67512642	67513250	GSE124336_Fernandez_2019_GSM3529864_P0PM_1_S1_P0_eHcn4_1_ATACseq_SRR8368605_peak_57294	84	.	4.2271	10.2428	8.4787	132
chr17	67514551	67514885	GSE124336_Fernandez_2019_GSM3529864_P0PM_1_S1_P0_eHcn4_1_ATACseq_SRR8368605_peak_57295	71	.	3.90194	8.84557	7.1172	160
chr17	67585130	67585644	GSE124336_Fernandez_2019_GSM3529864_P0PM_1_S1_P0_eHcn4_1_ATACseq_SRR8368605_peak_57296	547	.	12.031	57.047	54.7437	206
chr17	67602365	67603369	GSE124336_Fernandez_2019_GSM3529864_P0PM_1_S1_P0_eHcn4_1_ATACseq_SRR8368605_peak_57297	196	.	6.50323	21.6155	19.651	412
chr17	67623539	67623893	GSE124336_Fernandez_2019_GSM3529864_P0PM_1_S1_P0_eHcn4_1_ATACseq_SRR8368605_peak_57298	121	.	5.04	14.0081	12.1646	125
chr17	67628417	67629719	GSE124336_Fernandez_2019_GSM3529864_P0PM_1_S1_P0_eHcn4_1_ATACseq_SRR8368605_peak_57299	2329	.	32.6787	236.339	232.989	912
chr17	67633003	67633284	GSE124336_Fernandez_2019_GSM3529864_P0PM_1_S1_P0_eHcn4_1_ATACseq_SRR8368605_peak_57300	46	.	3.25161	6.26535	4.61752	194
chr17	67638187	67638723	GSE124336_Fernandez_2019_GSM3529864_P0PM_1_S1_P0_eHcn4_1_ATACseq_SRR8368605_peak_57301	360	.	9.2671	38.2276	36.0784	414
chr17	67651491	67651862	GSE124336_Fernandez_2019_GSM3529864_P0PM_1_S1_P0_eHcn4_1_ATACseq_SRR8368605_peak_57302	187	.	6.34064	20.7238	18.7717	148
chr17	67667963	67668426	GSE124336_Fernandez_2019_GSM3529864_P0PM_1_S1_P0_eHcn4_1_ATACseq_SRR8368605_peak_57303	582	.	12.5187	60.5549	58.2263	197
chr17	67696833	67697901	GSE124336_Fernandez_2019_GSM3529864_P0PM_1_S1_P0_eHcn4_1_ATACseq_SRR8368605_peak_57304	1198	.	20.3226	122.509	119.809	380
chr17	67779902	67780138	GSE124336_Fernandez_2019_GSM3529864_P0PM_1_S1_P0_eHcn4_1_ATACseq_SRR8368605_peak_57305	402	.	9.91742	42.4805	40.2931	99
chr17	67837586	67838169	GSE124336_Fernandez_2019_GSM3529864_P0PM_1_S1_P0_eHcn4_1_ATACseq_SRR8368605_peak_57306	371	.	9.42968	39.2798	37.1209	266
chr17	67861921	67862234	GSE124336_Fernandez_2019_GSM3529864_P0PM_1_S1_P0_eHcn4_1_ATACseq_SRR8368605_peak_57307	402	.	9.91742	42.4805	40.2931	100
chr17	67864153	67864908	GSE124336_Fernandez_2019_GSM3529864_P0PM_1_S1_P0_eHcn4_1_ATACseq_SRR8368605_peak_57308	1021	.	18.209	104.782	102.18	440
chr17	67870136	67870616	GSE124336_Fernandez_2019_GSM3529864_P0PM_1_S1_P0_eHcn4_1_ATACseq_SRR8368605_peak_57309	232	.	7.15355	25.2865	23.2744	229
chr17	67889747	67890072	GSE124336_Fernandez_2019_GSM3529864_P0PM_1_S1_P0_eHcn4_1_ATACseq_SRR8368605_peak_57310	29	.	2.76387	4.54313	2.96692	50
chr17	67950481	67950845	GSE124336_Fernandez_2019_GSM3529864_P0PM_1_S1_P0_eHcn4_1_ATACseq_SRR8368605_peak_57311	29	.	2.76387	4.54313	2.96692	278
chr17	67978716	67979493	GSE124336_Fernandez_2019_GSM3529864_P0PM_1_S1_P0_eHcn4_1_ATACseq_SRR8368605_peak_57312	371	.	9.42968	39.2798	37.1209	275
chr17	67980166	67980305	GSE124336_Fernandez_2019_GSM3529864_P0PM_1_S1_P0_eHcn4_1_ATACseq_SRR8368605_peak_57313	46	.	3.25161	6.26535	4.61752	76
chr17	67988912	67989490	GSE124336_Fernandez_2019_GSM3529864_P0PM_1_S1_P0_eHcn4_1_ATACseq_SRR8368605_peak_57314	290	.	8.12903	31.0802	29.0019	122
chr17	67996100	67996421	GSE124336_Fernandez_2019_GSM3529864_P0PM_1_S1_P0_eHcn4_1_ATACseq_SRR8368605_peak_57315	360	.	9.2671	38.2276	36.0784	103
chr17	68003669	68004842	GSE124336_Fernandez_2019_GSM3529864_P0PM_1_S1_P0_eHcn4_1_ATACseq_SRR8368605_peak_57316	1865	.	27.8013	189.587	186.524	510
chr17	68075881	68076091	GSE124336_Fernandez_2019_GSM3529864_P0PM_1_S1_P0_eHcn4_1_ATACseq_SRR8368605_peak_57317	91	.	4.38968	10.9658	9.1848	115
chr17	68103383	68103703	GSE124336_Fernandez_2019_GSM3529864_P0PM_1_S1_P0_eHcn4_1_ATACseq_SRR8368605_peak_57318	251	.	7.47871	27.181	25.1463	179
chr17	68158305	68158696	GSE124336_Fernandez_2019_GSM3529864_P0PM_1_S1_P0_eHcn4_1_ATACseq_SRR8368605_peak_57319	52	.	3.41419	6.88177	5.21244	122
chr17	68163604	68163862	GSE124336_Fernandez_2019_GSM3529864_P0PM_1_S1_P0_eHcn4_1_ATACseq_SRR8368605_peak_57320	29	.	2.76387	4.54313	2.96692	66
chr17	68164997	68166003	GSE124336_Fernandez_2019_GSM3529864_P0PM_1_S1_P0_eHcn4_1_ATACseq_SRR8368605_peak_57321	340	.	8.94193	36.1457	34.0163	606
chr17	68166392	68166837	GSE124336_Fernandez_2019_GSM3529864_P0PM_1_S1_P0_eHcn4_1_ATACseq_SRR8368605_peak_57322	153	.	5.69032	17.2689	15.3688	250
chr17	68210523	68211161	GSE124336_Fernandez_2019_GSM3529864_P0PM_1_S1_P0_eHcn4_1_ATACseq_SRR8368605_peak_57323	290	.	8.12903	31.0802	29.0019	285
chr17	68492182	68492558	GSE124336_Fernandez_2019_GSM3529864_P0PM_1_S1_P0_eHcn4_1_ATACseq_SRR8368605_peak_57324	280	.	7.96645	30.0921	28.0245	253
chr17	68837059	68837997	GSE124336_Fernandez_2019_GSM3529864_P0PM_1_S1_P0_eHcn4_1_ATACseq_SRR8368605_peak_57325	260	.	7.64129	28.1424	26.0965	624
chr17	68840966	68842180	GSE124336_Fernandez_2019_GSM3529864_P0PM_1_S1_P0_eHcn4_1_ATACseq_SRR8368605_peak_57326	738	.	14.6323	76.3149	73.8813	616
chr17	68881781	68882325	GSE124336_Fernandez_2019_GSM3529864_P0PM_1_S1_P0_eHcn4_1_ATACseq_SRR8368605_peak_57327	360	.	9.2671	38.2276	36.0784	243
chr17	68883434	68884051	GSE124336_Fernandez_2019_GSM3529864_P0PM_1_S1_P0_eHcn4_1_ATACseq_SRR8368605_peak_57328	84	.	4.2271	10.2428	8.4787	274
chr17	68927538	68927833	GSE124336_Fernandez_2019_GSM3529864_P0PM_1_S1_P0_eHcn4_1_ATACseq_SRR8368605_peak_57329	91	.	4.38968	10.9658	9.1848	72
chr17	68980683	68981307	GSE124336_Fernandez_2019_GSM3529864_P0PM_1_S1_P0_eHcn4_1_ATACseq_SRR8368605_peak_57330	196	.	6.50323	21.6155	19.651	201
chr17	68999941	69000217	GSE124336_Fernandez_2019_GSM3529864_P0PM_1_S1_P0_eHcn4_1_ATACseq_SRR8368605_peak_57331	91	.	4.38968	10.9658	9.1848	206
chr17	69075391	69076843	GSE124336_Fernandez_2019_GSM3529864_P0PM_1_S1_P0_eHcn4_1_ATACseq_SRR8368605_peak_57332	1380	.	22.4361	140.822	138.023	263
chr17	69077036	69077202	GSE124336_Fernandez_2019_GSM3529864_P0PM_1_S1_P0_eHcn4_1_ATACseq_SRR8368605_peak_57333	19	.	2.43871	3.51174	1.99142	7
chr17	69082426	69082580	GSE124336_Fernandez_2019_GSM3529864_P0PM_1_S1_P0_eHcn4_1_ATACseq_SRR8368605_peak_57334	145	.	5.52774	16.4346	14.5482	68
chr17	69089569	69089811	GSE124336_Fernandez_2019_GSM3529864_P0PM_1_S1_P0_eHcn4_1_ATACseq_SRR8368605_peak_57335	19	.	2.43871	3.51174	1.99142	2
chr17	69104737	69106467	GSE124336_Fernandez_2019_GSM3529864_P0PM_1_S1_P0_eHcn4_1_ATACseq_SRR8368605_peak_57336	864	.	16.2581	88.9968	86.4853	874
chr17	69120602	69121314	GSE124336_Fernandez_2019_GSM3529864_P0PM_1_S1_P0_eHcn4_1_ATACseq_SRR8368605_peak_57337	242	.	7.31613	26.229	24.2054	550
chr17	69156413	69157720	GSE124336_Fernandez_2019_GSM3529864_P0PM_1_S1_P0_eHcn4_1_ATACseq_SRR8368605_peak_57338	852	.	16.0955	87.7085	85.2045	357
chr17	69167405	69168143	GSE124336_Fernandez_2019_GSM3529864_P0PM_1_S1_P0_eHcn4_1_ATACseq_SRR8368605_peak_57339	726	.	14.4697	75.0723	72.6466	441
chr17	69176758	69177513	GSE124336_Fernandez_2019_GSM3529864_P0PM_1_S1_P0_eHcn4_1_ATACseq_SRR8368605_peak_57340	153	.	5.69032	17.2689	15.3688	469
chr17	69180835	69182665	GSE124336_Fernandez_2019_GSM3529864_P0PM_1_S1_P0_eHcn4_1_ATACseq_SRR8368605_peak_57341	929	.	17.071	95.5025	92.953	913
chr17	69195756	69196436	GSE124336_Fernandez_2019_GSM3529864_P0PM_1_S1_P0_eHcn4_1_ATACseq_SRR8368605_peak_57342	129	.	5.20258	14.8039	12.9457	144
chr17	69222201	69222495	GSE124336_Fernandez_2019_GSM3529864_P0PM_1_S1_P0_eHcn4_1_ATACseq_SRR8368605_peak_57343	29	.	2.76387	4.54313	2.96692	8
chr17	69223408	69223688	GSE124336_Fernandez_2019_GSM3529864_P0PM_1_S1_P0_eHcn4_1_ATACseq_SRR8368605_peak_57344	40	.	3.08903	5.66944	4.04416	143
chr17	69230066	69230337	GSE124336_Fernandez_2019_GSM3529864_P0PM_1_S1_P0_eHcn4_1_ATACseq_SRR8368605_peak_57345	251	.	7.47871	27.181	25.1463	163
chr17	69256579	69256859	GSE124336_Fernandez_2019_GSM3529864_P0PM_1_S1_P0_eHcn4_1_ATACseq_SRR8368605_peak_57346	179	.	6.17806	19.843	17.9035	50
chr17	69266909	69267847	GSE124336_Fernandez_2019_GSM3529864_P0PM_1_S1_P0_eHcn4_1_ATACseq_SRR8368605_peak_57347	329	.	8.77935	35.1165	32.997	217
chr17	69268799	69268981	GSE124336_Fernandez_2019_GSM3529864_P0PM_1_S1_P0_eHcn4_1_ATACseq_SRR8368605_peak_57348	34	.	2.92645	5.09501	3.49355	145
chr17	69349223	69349540	GSE124336_Fernandez_2019_GSM3529864_P0PM_1_S1_P0_eHcn4_1_ATACseq_SRR8368605_peak_57349	319	.	8.61677	34.0951	31.9858	218
chr17	69382178	69385083	GSE124336_Fernandez_2019_GSM3529864_P0PM_1_S1_P0_eHcn4_1_ATACseq_SRR8368605_peak_57350	2601	.	35.4426	263.714	260.169	756
chr17	69416597	69418092	GSE124336_Fernandez_2019_GSM3529864_P0PM_1_S1_P0_eHcn4_1_ATACseq_SRR8368605_peak_57351	2188	.	31.2155	222.096	218.838	791
chr17	69421704	69422009	GSE124336_Fernandez_2019_GSM3529864_P0PM_1_S1_P0_eHcn4_1_ATACseq_SRR8368605_peak_57352	106	.	4.71484	12.4579	10.6448	66
chr17	69438853	69439805	GSE124336_Fernandez_2019_GSM3529864_P0PM_1_S1_P0_eHcn4_1_ATACseq_SRR8368605_peak_57353	1211	.	20.4852	123.898	121.19	475
chr17	69452987	69453856	GSE124336_Fernandez_2019_GSM3529864_P0PM_1_S1_P0_eHcn4_1_ATACseq_SRR8368605_peak_57354	701	.	14.1445	72.6015	70.1917	376
chr17	69475421	69475978	GSE124336_Fernandez_2019_GSM3529864_P0PM_1_S1_P0_eHcn4_1_ATACseq_SRR8368605_peak_57355	763	.	14.9574	78.8146	76.3652	116
chr17	69563274	69563451	GSE124336_Fernandez_2019_GSM3529864_P0PM_1_S1_P0_eHcn4_1_ATACseq_SRR8368605_peak_57356	446	.	10.5677	46.8462	44.6219	98
chr17	69848392	69848680	GSE124336_Fernandez_2019_GSM3529864_P0PM_1_S1_P0_eHcn4_1_ATACseq_SRR8368605_peak_57357	129	.	5.20258	14.8039	12.9457	177
chr17	69879733	69879933	GSE124336_Fernandez_2019_GSM3529864_P0PM_1_S1_P0_eHcn4_1_ATACseq_SRR8368605_peak_57358	40	.	3.08903	5.66944	4.04416	158
chr17	69880118	69880278	GSE124336_Fernandez_2019_GSM3529864_P0PM_1_S1_P0_eHcn4_1_ATACseq_SRR8368605_peak_57359	71	.	3.90194	8.84557	7.1172	48
chr17	69968905	69969957	GSE124336_Fernandez_2019_GSM3529864_P0PM_1_S1_P0_eHcn4_1_ATACseq_SRR8368605_peak_57360	890	.	16.5832	91.5864	89.0597	342
chr17	69970352	69970664	GSE124336_Fernandez_2019_GSM3529864_P0PM_1_S1_P0_eHcn4_1_ATACseq_SRR8368605_peak_57361	40	.	3.08903	5.66944	4.04416	22
chr17	69973997	69974542	GSE124336_Fernandez_2019_GSM3529864_P0PM_1_S1_P0_eHcn4_1_ATACseq_SRR8368605_peak_57362	309	.	8.45419	33.0818	30.9827	237
chr17	69982588	69982990	GSE124336_Fernandez_2019_GSM3529864_P0PM_1_S1_P0_eHcn4_1_ATACseq_SRR8368605_peak_57363	223	.	6.99097	24.3536	22.3531	178
chr17	69986889	69987046	GSE124336_Fernandez_2019_GSM3529864_P0PM_1_S1_P0_eHcn4_1_ATACseq_SRR8368605_peak_57364	71	.	3.90194	8.84557	7.1172	61
chr17	70034819	70035629	GSE124336_Fernandez_2019_GSM3529864_P0PM_1_S1_P0_eHcn4_1_ATACseq_SRR8368605_peak_57365	179	.	6.17806	19.843	17.9035	175
chr17	70429836	70430657	GSE124336_Fernandez_2019_GSM3529864_P0PM_1_S1_P0_eHcn4_1_ATACseq_SRR8368605_peak_57366	371	.	9.42968	39.2798	37.1209	79
chr17	70527270	70527437	GSE124336_Fernandez_2019_GSM3529864_P0PM_1_S1_P0_eHcn4_1_ATACseq_SRR8368605_peak_57367	309	.	8.45419	33.0818	30.9827	61
chr17	70528887	70529090	GSE124336_Fernandez_2019_GSM3529864_P0PM_1_S1_P0_eHcn4_1_ATACseq_SRR8368605_peak_57368	179	.	6.17806	19.843	17.9035	151
chr17	70629986	70630205	GSE124336_Fernandez_2019_GSM3529864_P0PM_1_S1_P0_eHcn4_1_ATACseq_SRR8368605_peak_57369	64	.	3.73935	8.17267	6.46315	131
chr17	70633389	70633853	GSE124336_Fernandez_2019_GSM3529864_P0PM_1_S1_P0_eHcn4_1_ATACseq_SRR8368605_peak_57370	617	.	13.0065	64.1132	61.7597	303
chr17	70646763	70646933	GSE124336_Fernandez_2019_GSM3529864_P0PM_1_S1_P0_eHcn4_1_ATACseq_SRR8368605_peak_57371	40	.	3.08903	5.66944	4.04416	62
chr17	70683735	70684265	GSE124336_Fernandez_2019_GSM3529864_P0PM_1_S1_P0_eHcn4_1_ATACseq_SRR8368605_peak_57372	490	.	11.2181	51.3178	49.0577	242
chr17	70706885	70707568	GSE124336_Fernandez_2019_GSM3529864_P0PM_1_S1_P0_eHcn4_1_ATACseq_SRR8368605_peak_57373	813	.	15.6077	83.8697	81.389	245
chr17	70737199	70739795	GSE124336_Fernandez_2019_GSM3529864_P0PM_1_S1_P0_eHcn4_1_ATACseq_SRR8368605_peak_57374	1850	.	27.6387	188.066	185.011	1187
chr17	70746717	70746967	GSE124336_Fernandez_2019_GSM3529864_P0PM_1_S1_P0_eHcn4_1_ATACseq_SRR8368605_peak_57375	64	.	3.73935	8.17267	6.46315	175
chr17	70747472	70748706	GSE124336_Fernandez_2019_GSM3529864_P0PM_1_S1_P0_eHcn4_1_ATACseq_SRR8368605_peak_57376	251	.	7.47871	27.181	25.1463	558
chr17	70750961	70751686	GSE124336_Fernandez_2019_GSM3529864_P0PM_1_S1_P0_eHcn4_1_ATACseq_SRR8368605_peak_57377	435	.	10.4052	45.7446	43.5294	386
chr17	70754910	70756082	GSE124336_Fernandez_2019_GSM3529864_P0PM_1_S1_P0_eHcn4_1_ATACseq_SRR8368605_peak_57378	1115	.	19.3471	114.251	111.596	288
chr17	70791569	70792208	GSE124336_Fernandez_2019_GSM3529864_P0PM_1_S1_P0_eHcn4_1_ATACseq_SRR8368605_peak_57379	381	.	9.59226	40.3395	38.171	464
chr17	70794164	70795504	GSE124336_Fernandez_2019_GSM3529864_P0PM_1_S1_P0_eHcn4_1_ATACseq_SRR8368605_peak_57380	350	.	9.10452	37.1828	35.0435	334
chr17	70817870	70818506	GSE124336_Fernandez_2019_GSM3529864_P0PM_1_S1_P0_eHcn4_1_ATACseq_SRR8368605_peak_57381	113	.	4.87742	13.226	11.3974	283
chr17	70834433	70834993	GSE124336_Fernandez_2019_GSM3529864_P0PM_1_S1_P0_eHcn4_1_ATACseq_SRR8368605_peak_57382	129	.	5.20258	14.8039	12.9457	276
chr17	70835225	70835551	GSE124336_Fernandez_2019_GSM3529864_P0PM_1_S1_P0_eHcn4_1_ATACseq_SRR8368605_peak_57383	46	.	3.25161	6.26535	4.61752	24
chr17	70845087	70845236	GSE124336_Fernandez_2019_GSM3529864_P0PM_1_S1_P0_eHcn4_1_ATACseq_SRR8368605_peak_57384	24	.	2.60129	4.01495	2.46568	143
chr17	70846997	70847444	GSE124336_Fernandez_2019_GSM3529864_P0PM_1_S1_P0_eHcn4_1_ATACseq_SRR8368605_peak_57385	280	.	7.96645	30.0921	28.0245	213
chr17	70847923	70853813	GSE124336_Fernandez_2019_GSM3529864_P0PM_1_S1_P0_eHcn4_1_ATACseq_SRR8368605_peak_57386	2157	.	30.8903	218.955	215.717	5134
chr17	70872805	70873905	GSE124336_Fernandez_2019_GSM3529864_P0PM_1_S1_P0_eHcn4_1_ATACseq_SRR8368605_peak_57387	162	.	5.8529	18.1152	16.2017	717
chr17	70968582	70969057	GSE124336_Fernandez_2019_GSM3529864_P0PM_1_S1_P0_eHcn4_1_ATACseq_SRR8368605_peak_57389	701	.	14.1445	72.6015	70.1917	227
chr17	70973239	70973944	GSE124336_Fernandez_2019_GSM3529864_P0PM_1_S1_P0_eHcn4_1_ATACseq_SRR8368605_peak_57390	839	.	15.9329	86.4245	83.9283	420
chr17	70974506	70974934	GSE124336_Fernandez_2019_GSM3529864_P0PM_1_S1_P0_eHcn4_1_ATACseq_SRR8368605_peak_57391	34	.	2.92645	5.09501	3.49355	171
chr17	70978842	70980680	GSE124336_Fernandez_2019_GSM3529864_P0PM_1_S1_P0_eHcn4_1_ATACseq_SRR8368605_peak_57392	2505	.	34.4671	253.984	250.512	718
chr17	70989528	70989736	GSE124336_Fernandez_2019_GSM3529864_P0PM_1_S1_P0_eHcn4_1_ATACseq_SRR8368605_peak_57393	40	.	3.08903	5.66944	4.04416	84
chr17	70989951	70991505	GSE124336_Fernandez_2019_GSM3529864_P0PM_1_S1_P0_eHcn4_1_ATACseq_SRR8368605_peak_57394	2409	.	33.4916	244.328	240.924	630
chr17	70992759	70992980	GSE124336_Fernandez_2019_GSM3529864_P0PM_1_S1_P0_eHcn4_1_ATACseq_SRR8368605_peak_57395	34	.	2.92645	5.09501	3.49355	162
chr17	70993375	70994222	GSE124336_Fernandez_2019_GSM3529864_P0PM_1_S1_P0_eHcn4_1_ATACseq_SRR8368605_peak_57396	2079	.	30.0774	211.143	207.954	354
chr17	70994523	70995002	GSE124336_Fernandez_2019_GSM3529864_P0PM_1_S1_P0_eHcn4_1_ATACseq_SRR8368605_peak_57397	99	.	4.55226	11.7044	9.90704	328
chr17	70996388	70999863	GSE124336_Fernandez_2019_GSM3529864_P0PM_1_S1_P0_eHcn4_1_ATACseq_SRR8368605_peak_57398	1523	.	24.0619	155.272	152.396	1605
chr17	71000092	71003686	GSE124336_Fernandez_2019_GSM3529864_P0PM_1_S1_P0_eHcn4_1_ATACseq_SRR8368605_peak_57399	3061	.	39.9948	310.035	306.105	2398
chr17	71008812	71008977	GSE124336_Fernandez_2019_GSM3529864_P0PM_1_S1_P0_eHcn4_1_ATACseq_SRR8368605_peak_57400	223	.	6.99097	24.3536	22.3531	90
chr17	71014447	71016433	GSE124336_Fernandez_2019_GSM3529864_P0PM_1_S1_P0_eHcn4_1_ATACseq_SRR8368605_peak_57401	929	.	17.071	95.5025	92.953	726
chr17	71018864	71023333	GSE124336_Fernandez_2019_GSM3529864_P0PM_1_S1_P0_eHcn4_1_ATACseq_SRR8368605_peak_57402	2715	.	36.5806	275.155	271.523	573
chr17	71023704	71024628	GSE124336_Fernandez_2019_GSM3529864_P0PM_1_S1_P0_eHcn4_1_ATACseq_SRR8368605_peak_57403	535	.	11.8684	55.8892	53.5945	556
chr17	71025952	71026288	GSE124336_Fernandez_2019_GSM3529864_P0PM_1_S1_P0_eHcn4_1_ATACseq_SRR8368605_peak_57404	58	.	3.57677	7.51782	5.82803	223
chr17	71026798	71027324	GSE124336_Fernandez_2019_GSM3529864_P0PM_1_S1_P0_eHcn4_1_ATACseq_SRR8368605_peak_57405	223	.	6.99097	24.3536	22.3531	391
chr17	71027726	71028358	GSE124336_Fernandez_2019_GSM3529864_P0PM_1_S1_P0_eHcn4_1_ATACseq_SRR8368605_peak_57406	71	.	3.90194	8.84557	7.1172	371
chr17	71032942	71033124	GSE124336_Fernandez_2019_GSM3529864_P0PM_1_S1_P0_eHcn4_1_ATACseq_SRR8368605_peak_57407	24	.	2.60129	4.01495	2.46568	44
chr17	71038487	71039348	GSE124336_Fernandez_2019_GSM3529864_P0PM_1_S1_P0_eHcn4_1_ATACseq_SRR8368605_peak_57408	605	.	12.8439	62.9217	60.5763	399
chr17	71039615	71040896	GSE124336_Fernandez_2019_GSM3529864_P0PM_1_S1_P0_eHcn4_1_ATACseq_SRR8368605_peak_57409	1021	.	18.209	104.782	102.18	827
chr17	71053369	71053520	GSE124336_Fernandez_2019_GSM3529864_P0PM_1_S1_P0_eHcn4_1_ATACseq_SRR8368605_peak_57410	24	.	2.60129	4.01495	2.46568	110
chr17	71062240	71062430	GSE124336_Fernandez_2019_GSM3529864_P0PM_1_S1_P0_eHcn4_1_ATACseq_SRR8368605_peak_57411	34	.	2.92645	5.09501	3.49355	56
chr17	71064760	71064999	GSE124336_Fernandez_2019_GSM3529864_P0PM_1_S1_P0_eHcn4_1_ATACseq_SRR8368605_peak_57412	106	.	4.71484	12.4579	10.6448	8
chr17	71087503	71087767	GSE124336_Fernandez_2019_GSM3529864_P0PM_1_S1_P0_eHcn4_1_ATACseq_SRR8368605_peak_57413	29	.	2.76387	4.54313	2.96692	142
chr17	71089563	71090048	GSE124336_Fernandez_2019_GSM3529864_P0PM_1_S1_P0_eHcn4_1_ATACseq_SRR8368605_peak_57414	91	.	4.38968	10.9658	9.1848	407
chr17	71090228	71091566	GSE124336_Fernandez_2019_GSM3529864_P0PM_1_S1_P0_eHcn4_1_ATACseq_SRR8368605_peak_57415	457	.	10.7303	47.9544	45.721	908
chr17	71093554	71094597	GSE124336_Fernandez_2019_GSM3529864_P0PM_1_S1_P0_eHcn4_1_ATACseq_SRR8368605_peak_57416	864	.	16.2581	88.9968	86.4853	373
chr17	71095389	71095891	GSE124336_Fernandez_2019_GSM3529864_P0PM_1_S1_P0_eHcn4_1_ATACseq_SRR8368605_peak_57417	58	.	3.57677	7.51782	5.82803	397
chr17	71096337	71097700	GSE124336_Fernandez_2019_GSM3529864_P0PM_1_S1_P0_eHcn4_1_ATACseq_SRR8368605_peak_57418	1267	.	21.1355	129.487	126.749	1015
chr17	71102251	71103169	GSE124336_Fernandez_2019_GSM3529864_P0PM_1_S1_P0_eHcn4_1_ATACseq_SRR8368605_peak_57419	513	.	11.5432	53.5914	51.3139	460
chr17	71114388	71114733	GSE124336_Fernandez_2019_GSM3529864_P0PM_1_S1_P0_eHcn4_1_ATACseq_SRR8368605_peak_57420	29	.	2.76387	4.54313	2.96692	160
chr17	71118260	71118440	GSE124336_Fernandez_2019_GSM3529864_P0PM_1_S1_P0_eHcn4_1_ATACseq_SRR8368605_peak_57421	34	.	2.92645	5.09501	3.49355	157
chr17	71118710	71119065	GSE124336_Fernandez_2019_GSM3529864_P0PM_1_S1_P0_eHcn4_1_ATACseq_SRR8368605_peak_57422	153	.	5.69032	17.2689	15.3688	235
chr17	71119236	71121261	GSE124336_Fernandez_2019_GSM3529864_P0PM_1_S1_P0_eHcn4_1_ATACseq_SRR8368605_peak_57423	1451	.	23.249	148.009	145.172	1574
chr17	71127456	71127921	GSE124336_Fernandez_2019_GSM3529864_P0PM_1_S1_P0_eHcn4_1_ATACseq_SRR8368605_peak_57424	34	.	2.92645	5.09501	3.49355	291
chr17	71129116	71129412	GSE124336_Fernandez_2019_GSM3529864_P0PM_1_S1_P0_eHcn4_1_ATACseq_SRR8368605_peak_57425	29	.	2.76387	4.54313	2.96692	125
chr17	71129934	71130440	GSE124336_Fernandez_2019_GSM3529864_P0PM_1_S1_P0_eHcn4_1_ATACseq_SRR8368605_peak_57426	121	.	5.04	14.0081	12.1646	170
chr17	71134972	71135319	GSE124336_Fernandez_2019_GSM3529864_P0PM_1_S1_P0_eHcn4_1_ATACseq_SRR8368605_peak_57427	64	.	3.73935	8.17267	6.46315	180
chr17	71141379	71141574	GSE124336_Fernandez_2019_GSM3529864_P0PM_1_S1_P0_eHcn4_1_ATACseq_SRR8368605_peak_57428	77	.	4.06452	9.53581	7.78926	34
chr17	71178055	71178323	GSE124336_Fernandez_2019_GSM3529864_P0PM_1_S1_P0_eHcn4_1_ATACseq_SRR8368605_peak_57429	77	.	4.06452	9.53581	7.78926	213
chr17	71182508	71185355	GSE124336_Fernandez_2019_GSM3529864_P0PM_1_S1_P0_eHcn4_1_ATACseq_SRR8368605_peak_57430	1819	.	27.3135	185.031	181.994	928
chr17	71190510	71190650	GSE124336_Fernandez_2019_GSM3529864_P0PM_1_S1_P0_eHcn4_1_ATACseq_SRR8368605_peak_57431	29	.	2.76387	4.54313	2.96692	98
chr17	71195316	71196489	GSE124336_Fernandez_2019_GSM3529864_P0PM_1_S1_P0_eHcn4_1_ATACseq_SRR8368605_peak_57432	290	.	8.12903	31.0802	29.0019	913
chr17	71198962	71199908	GSE124336_Fernandez_2019_GSM3529864_P0PM_1_S1_P0_eHcn4_1_ATACseq_SRR8368605_peak_57433	435	.	10.4052	45.7446	43.5294	623
chr17	71217361	71217781	GSE124336_Fernandez_2019_GSM3529864_P0PM_1_S1_P0_eHcn4_1_ATACseq_SRR8368605_peak_57434	205	.	6.66581	22.5179	20.5412	158
chr17	71219531	71219904	GSE124336_Fernandez_2019_GSM3529864_P0PM_1_S1_P0_eHcn4_1_ATACseq_SRR8368605_peak_57435	153	.	5.69032	17.2689	15.3688	167
chr17	71220742	71220963	GSE124336_Fernandez_2019_GSM3529864_P0PM_1_S1_P0_eHcn4_1_ATACseq_SRR8368605_peak_57436	52	.	3.41419	6.88177	5.21244	159
chr17	71221284	71221765	GSE124336_Fernandez_2019_GSM3529864_P0PM_1_S1_P0_eHcn4_1_ATACseq_SRR8368605_peak_57437	689	.	13.9819	71.3736	68.9717	244
chr17	71224672	71225492	GSE124336_Fernandez_2019_GSM3529864_P0PM_1_S1_P0_eHcn4_1_ATACseq_SRR8368605_peak_57438	677	.	13.8194	70.1507	67.7567	641
chr17	71247940	71252081	GSE124336_Fernandez_2019_GSM3529864_P0PM_1_S1_P0_eHcn4_1_ATACseq_SRR8368605_peak_57439	2537	.	34.7923	257.219	253.723	1157
chr17	71252275	71252845	GSE124336_Fernandez_2019_GSM3529864_P0PM_1_S1_P0_eHcn4_1_ATACseq_SRR8368605_peak_57440	52	.	3.41419	6.88177	5.21244	59
chr17	71253840	71255142	GSE124336_Fernandez_2019_GSM3529864_P0PM_1_S1_P0_eHcn4_1_ATACseq_SRR8368605_peak_57441	205	.	6.66581	22.5179	20.5412	445
chr17	71256279	71257493	GSE124336_Fernandez_2019_GSM3529864_P0PM_1_S1_P0_eHcn4_1_ATACseq_SRR8368605_peak_57442	1956	.	28.7768	198.767	195.651	651
chr17	71259710	71259991	GSE124336_Fernandez_2019_GSM3529864_P0PM_1_S1_P0_eHcn4_1_ATACseq_SRR8368605_peak_57443	223	.	6.99097	24.3536	22.3531	200
chr17	71264628	71265177	GSE124336_Fernandez_2019_GSM3529864_P0PM_1_S1_P0_eHcn4_1_ATACseq_SRR8368605_peak_57444	129	.	5.20258	14.8039	12.9457	198
chr17	71265539	71265932	GSE124336_Fernandez_2019_GSM3529864_P0PM_1_S1_P0_eHcn4_1_ATACseq_SRR8368605_peak_57445	58	.	3.57677	7.51782	5.82803	88
chr17	71267418	71267613	GSE124336_Fernandez_2019_GSM3529864_P0PM_1_S1_P0_eHcn4_1_ATACseq_SRR8368605_peak_57446	19	.	2.43871	3.51174	1.99142	24
chr17	71268068	71269414	GSE124336_Fernandez_2019_GSM3529864_P0PM_1_S1_P0_eHcn4_1_ATACseq_SRR8368605_peak_57447	1115	.	19.3471	114.251	111.596	645
chr17	71270240	71270841	GSE124336_Fernandez_2019_GSM3529864_P0PM_1_S1_P0_eHcn4_1_ATACseq_SRR8368605_peak_57448	214	.	6.82839	23.4307	21.442	391
chr17	71271865	71272410	GSE124336_Fernandez_2019_GSM3529864_P0PM_1_S1_P0_eHcn4_1_ATACseq_SRR8368605_peak_57449	77	.	4.06452	9.53581	7.78926	367
chr17	71273471	71275097	GSE124336_Fernandez_2019_GSM3529864_P0PM_1_S1_P0_eHcn4_1_ATACseq_SRR8368605_peak_57450	2329	.	32.6787	236.339	232.989	589
chr17	71276764	71277356	GSE124336_Fernandez_2019_GSM3529864_P0PM_1_S1_P0_eHcn4_1_ATACseq_SRR8368605_peak_57451	479	.	11.0555	50.1903	47.939	189
chr17	71283123	71286630	GSE124336_Fernandez_2019_GSM3529864_P0PM_1_S1_P0_eHcn4_1_ATACseq_SRR8368605_peak_57452	2489	.	34.3045	252.37	248.909	255
chr17	71287134	71287349	GSE124336_Fernandez_2019_GSM3529864_P0PM_1_S1_P0_eHcn4_1_ATACseq_SRR8368605_peak_57453	52	.	3.41419	6.88177	5.21244	160
chr17	71287653	71287896	GSE124336_Fernandez_2019_GSM3529864_P0PM_1_S1_P0_eHcn4_1_ATACseq_SRR8368605_peak_57454	71	.	3.90194	8.84557	7.1172	114
chr17	71289545	71292199	GSE124336_Fernandez_2019_GSM3529864_P0PM_1_S1_P0_eHcn4_1_ATACseq_SRR8368605_peak_57455	1211	.	20.4852	123.898	121.19	1431
chr17	71292418	71292682	GSE124336_Fernandez_2019_GSM3529864_P0PM_1_S1_P0_eHcn4_1_ATACseq_SRR8368605_peak_57456	19	.	2.43871	3.51174	1.99142	260
chr17	71292881	71293178	GSE124336_Fernandez_2019_GSM3529864_P0PM_1_S1_P0_eHcn4_1_ATACseq_SRR8368605_peak_57457	137	.	5.36516	15.6128	13.7404	230
chr17	71293620	71294060	GSE124336_Fernandez_2019_GSM3529864_P0PM_1_S1_P0_eHcn4_1_ATACseq_SRR8368605_peak_57458	64	.	3.73935	8.17267	6.46315	86
chr17	71303555	71303721	GSE124336_Fernandez_2019_GSM3529864_P0PM_1_S1_P0_eHcn4_1_ATACseq_SRR8368605_peak_57459	24	.	2.60129	4.01495	2.46568	104
chr17	71306963	71307740	GSE124336_Fernandez_2019_GSM3529864_P0PM_1_S1_P0_eHcn4_1_ATACseq_SRR8368605_peak_57460	903	.	16.7458	92.8876	90.3532	482
chr17	71308401	71308609	GSE124336_Fernandez_2019_GSM3529864_P0PM_1_S1_P0_eHcn4_1_ATACseq_SRR8368605_peak_57461	29	.	2.76387	4.54313	2.96692	132
chr17	71308932	71309725	GSE124336_Fernandez_2019_GSM3529864_P0PM_1_S1_P0_eHcn4_1_ATACseq_SRR8368605_peak_57462	99	.	4.55226	11.7044	9.90704	287
chr17	71309940	71312098	GSE124336_Fernandez_2019_GSM3529864_P0PM_1_S1_P0_eHcn4_1_ATACseq_SRR8368605_peak_57463	738	.	14.6323	76.3149	73.8813	738
chr17	71332334	71332721	GSE124336_Fernandez_2019_GSM3529864_P0PM_1_S1_P0_eHcn4_1_ATACseq_SRR8368605_peak_57464	52	.	3.41419	6.88177	5.21244	237
chr17	71351303	71351636	GSE124336_Fernandez_2019_GSM3529864_P0PM_1_S1_P0_eHcn4_1_ATACseq_SRR8368605_peak_57465	113	.	4.87742	13.226	11.3974	155
chr17	71367108	71367366	GSE124336_Fernandez_2019_GSM3529864_P0PM_1_S1_P0_eHcn4_1_ATACseq_SRR8368605_peak_57466	153	.	5.69032	17.2689	15.3688	179
chr17	71413964	71414303	GSE124336_Fernandez_2019_GSM3529864_P0PM_1_S1_P0_eHcn4_1_ATACseq_SRR8368605_peak_57467	457	.	10.7303	47.9544	45.721	189
chr17	71444878	71445430	GSE124336_Fernandez_2019_GSM3529864_P0PM_1_S1_P0_eHcn4_1_ATACseq_SRR8368605_peak_57468	179	.	6.17806	19.843	17.9035	114
chr17	71451475	71451704	GSE124336_Fernandez_2019_GSM3529864_P0PM_1_S1_P0_eHcn4_1_ATACseq_SRR8368605_peak_57469	71	.	3.90194	8.84557	7.1172	69
chr17	71474567	71476286	GSE124336_Fernandez_2019_GSM3529864_P0PM_1_S1_P0_eHcn4_1_ATACseq_SRR8368605_peak_57470	3380	.	43.0839	342.265	338.021	831
chr17	71485959	71486268	GSE124336_Fernandez_2019_GSM3529864_P0PM_1_S1_P0_eHcn4_1_ATACseq_SRR8368605_peak_57471	24	.	2.60129	4.01495	2.46568	53
chr17	71526476	71527585	GSE124336_Fernandez_2019_GSM3529864_P0PM_1_S1_P0_eHcn4_1_ATACseq_SRR8368605_peak_57472	3144	.	40.8077	318.457	314.447	545
chr17	71551566	71553176	GSE124336_Fernandez_2019_GSM3529864_P0PM_1_S1_P0_eHcn4_1_ATACseq_SRR8368605_peak_57473	1759	.	26.6632	178.993	175.989	424
chr17	71561616	71561869	GSE124336_Fernandez_2019_GSM3529864_P0PM_1_S1_P0_eHcn4_1_ATACseq_SRR8368605_peak_57474	71	.	3.90194	8.84557	7.1172	181
chr17	71598064	71599401	GSE124336_Fernandez_2019_GSM3529864_P0PM_1_S1_P0_eHcn4_1_ATACseq_SRR8368605_peak_57475	1626	.	25.2	165.562	162.631	752
chr17	71615677	71617208	GSE124336_Fernandez_2019_GSM3529864_P0PM_1_S1_P0_eHcn4_1_ATACseq_SRR8368605_peak_57476	2425	.	33.6542	245.932	242.517	474
chr17	71640641	71640945	GSE124336_Fernandez_2019_GSM3529864_P0PM_1_S1_P0_eHcn4_1_ATACseq_SRR8368605_peak_57477	71	.	3.90194	8.84557	7.1172	249
chr17	71662468	71663800	GSE124336_Fernandez_2019_GSM3529864_P0PM_1_S1_P0_eHcn4_1_ATACseq_SRR8368605_peak_57478	982	.	17.7213	100.781	98.2014	383
chr17	71671969	71672384	GSE124336_Fernandez_2019_GSM3529864_P0PM_1_S1_P0_eHcn4_1_ATACseq_SRR8368605_peak_57479	179	.	6.17806	19.843	17.9035	108
chr17	71673255	71673552	GSE124336_Fernandez_2019_GSM3529864_P0PM_1_S1_P0_eHcn4_1_ATACseq_SRR8368605_peak_57480	34	.	2.92645	5.09501	3.49355	30
chr17	71675010	71675313	GSE124336_Fernandez_2019_GSM3529864_P0PM_1_S1_P0_eHcn4_1_ATACseq_SRR8368605_peak_57481	232	.	7.15355	25.2865	23.2744	82
chr17	71681778	71682121	GSE124336_Fernandez_2019_GSM3529864_P0PM_1_S1_P0_eHcn4_1_ATACseq_SRR8368605_peak_57482	129	.	5.20258	14.8039	12.9457	155
chr17	71684122	71684487	GSE124336_Fernandez_2019_GSM3529864_P0PM_1_S1_P0_eHcn4_1_ATACseq_SRR8368605_peak_57483	34	.	2.92645	5.09501	3.49355	78
chr17	71691523	71691737	GSE124336_Fernandez_2019_GSM3529864_P0PM_1_S1_P0_eHcn4_1_ATACseq_SRR8368605_peak_57484	64	.	3.73935	8.17267	6.46315	73
chr17	71695455	71696989	GSE124336_Fernandez_2019_GSM3529864_P0PM_1_S1_P0_eHcn4_1_ATACseq_SRR8368605_peak_57485	413	.	10.08	43.5617	41.3648	1093
chr17	71697695	71699534	GSE124336_Fernandez_2019_GSM3529864_P0PM_1_S1_P0_eHcn4_1_ATACseq_SRR8368605_peak_57486	2862	.	38.0439	290.004	286.25	941
chr17	71704140	71704428	GSE124336_Fernandez_2019_GSM3529864_P0PM_1_S1_P0_eHcn4_1_ATACseq_SRR8368605_peak_57487	64	.	3.73935	8.17267	6.46315	112
chr17	71705063	71705399	GSE124336_Fernandez_2019_GSM3529864_P0PM_1_S1_P0_eHcn4_1_ATACseq_SRR8368605_peak_57488	64	.	3.73935	8.17267	6.46315	228
chr17	71705650	71706226	GSE124336_Fernandez_2019_GSM3529864_P0PM_1_S1_P0_eHcn4_1_ATACseq_SRR8368605_peak_57489	137	.	5.36516	15.6128	13.7404	157
chr17	71707710	71708134	GSE124336_Fernandez_2019_GSM3529864_P0PM_1_S1_P0_eHcn4_1_ATACseq_SRR8368605_peak_57490	106	.	4.71484	12.4579	10.6448	227
chr17	71712014	71712932	GSE124336_Fernandez_2019_GSM3529864_P0PM_1_S1_P0_eHcn4_1_ATACseq_SRR8368605_peak_57491	929	.	17.071	95.5025	92.953	446
chr17	71713098	71713542	GSE124336_Fernandez_2019_GSM3529864_P0PM_1_S1_P0_eHcn4_1_ATACseq_SRR8368605_peak_57492	340	.	8.94193	36.1457	34.0163	144
chr17	71718027	71718215	GSE124336_Fernandez_2019_GSM3529864_P0PM_1_S1_P0_eHcn4_1_ATACseq_SRR8368605_peak_57493	24	.	2.60129	4.01495	2.46568	154
chr17	71720053	71722339	GSE124336_Fernandez_2019_GSM3529864_P0PM_1_S1_P0_eHcn4_1_ATACseq_SRR8368605_peak_57494	3077	.	40.1574	311.716	307.77	1144
chr17	71730031	71731114	GSE124336_Fernandez_2019_GSM3529864_P0PM_1_S1_P0_eHcn4_1_ATACseq_SRR8368605_peak_57495	1865	.	27.8013	189.587	186.524	878
chr17	71731327	71731525	GSE124336_Fernandez_2019_GSM3529864_P0PM_1_S1_P0_eHcn4_1_ATACseq_SRR8368605_peak_57496	24	.	2.60129	4.01495	2.46568	193
chr17	71736047	71736340	GSE124336_Fernandez_2019_GSM3529864_P0PM_1_S1_P0_eHcn4_1_ATACseq_SRR8368605_peak_57497	84	.	4.2271	10.2428	8.4787	136
chr17	71743054	71743443	GSE124336_Fernandez_2019_GSM3529864_P0PM_1_S1_P0_eHcn4_1_ATACseq_SRR8368605_peak_57498	77	.	4.06452	9.53581	7.78926	139
chr17	71752787	71753327	GSE124336_Fernandez_2019_GSM3529864_P0PM_1_S1_P0_eHcn4_1_ATACseq_SRR8368605_peak_57499	242	.	7.31613	26.229	24.2054	240
chr17	71781127	71781465	GSE124336_Fernandez_2019_GSM3529864_P0PM_1_S1_P0_eHcn4_1_ATACseq_SRR8368605_peak_57500	196	.	6.50323	21.6155	19.651	127
chr17	71781980	71784203	GSE124336_Fernandez_2019_GSM3529864_P0PM_1_S1_P0_eHcn4_1_ATACseq_SRR8368605_peak_57501	1115	.	19.3471	114.251	111.596	1371
chr17	71784631	71784892	GSE124336_Fernandez_2019_GSM3529864_P0PM_1_S1_P0_eHcn4_1_ATACseq_SRR8368605_peak_57502	40	.	3.08903	5.66944	4.04416	165
chr17	71791645	71791829	GSE124336_Fernandez_2019_GSM3529864_P0PM_1_S1_P0_eHcn4_1_ATACseq_SRR8368605_peak_57503	15	.	2.27613	3.0349	1.54584	134
chr17	71794954	71796368	GSE124336_Fernandez_2019_GSM3529864_P0PM_1_S1_P0_eHcn4_1_ATACseq_SRR8368605_peak_57504	1337	.	21.9484	136.547	133.771	787
chr17	71810554	71812177	GSE124336_Fernandez_2019_GSM3529864_P0PM_1_S1_P0_eHcn4_1_ATACseq_SRR8368605_peak_57505	1466	.	23.4116	149.456	146.611	683
chr17	71812821	71813436	GSE124336_Fernandez_2019_GSM3529864_P0PM_1_S1_P0_eHcn4_1_ATACseq_SRR8368605_peak_57506	290	.	8.12903	31.0802	29.0019	375
chr17	71826382	71827192	GSE124336_Fernandez_2019_GSM3529864_P0PM_1_S1_P0_eHcn4_1_ATACseq_SRR8368605_peak_57507	242	.	7.31613	26.229	24.2054	222
chr17	71869309	71870125	GSE124336_Fernandez_2019_GSM3529864_P0PM_1_S1_P0_eHcn4_1_ATACseq_SRR8368605_peak_57508	738	.	14.6323	76.3149	73.8813	311
chr17	71874080	71874466	GSE124336_Fernandez_2019_GSM3529864_P0PM_1_S1_P0_eHcn4_1_ATACseq_SRR8368605_peak_57509	290	.	8.12903	31.0802	29.0019	184
chr17	71961419	71961625	GSE124336_Fernandez_2019_GSM3529864_P0PM_1_S1_P0_eHcn4_1_ATACseq_SRR8368605_peak_57510	24	.	2.60129	4.01495	2.46568	175
chr17	71965804	71966176	GSE124336_Fernandez_2019_GSM3529864_P0PM_1_S1_P0_eHcn4_1_ATACseq_SRR8368605_peak_57511	839	.	15.9329	86.4245	83.9283	131
chr17	71980846	71981135	GSE124336_Fernandez_2019_GSM3529864_P0PM_1_S1_P0_eHcn4_1_ATACseq_SRR8368605_peak_57512	153	.	5.69032	17.2689	15.3688	124
chr17	71988518	71989569	GSE124336_Fernandez_2019_GSM3529864_P0PM_1_S1_P0_eHcn4_1_ATACseq_SRR8368605_peak_57513	689	.	13.9819	71.3736	68.9717	557
chr17	71990318	71990734	GSE124336_Fernandez_2019_GSM3529864_P0PM_1_S1_P0_eHcn4_1_ATACseq_SRR8368605_peak_57514	99	.	4.55226	11.7044	9.90704	240
chr17	72005475	72005630	GSE124336_Fernandez_2019_GSM3529864_P0PM_1_S1_P0_eHcn4_1_ATACseq_SRR8368605_peak_57515	71	.	3.90194	8.84557	7.1172	48
chr17	72018908	72019348	GSE124336_Fernandez_2019_GSM3529864_P0PM_1_S1_P0_eHcn4_1_ATACseq_SRR8368605_peak_57516	113	.	4.87742	13.226	11.3974	170
chr17	72020197	72020620	GSE124336_Fernandez_2019_GSM3529864_P0PM_1_S1_P0_eHcn4_1_ATACseq_SRR8368605_peak_57517	242	.	7.31613	26.229	24.2054	68
chr17	72042915	72043647	GSE124336_Fernandez_2019_GSM3529864_P0PM_1_S1_P0_eHcn4_1_ATACseq_SRR8368605_peak_57518	1835	.	27.4761	186.547	183.501	219
chr17	72076522	72077131	GSE124336_Fernandez_2019_GSM3529864_P0PM_1_S1_P0_eHcn4_1_ATACseq_SRR8368605_peak_57519	129	.	5.20258	14.8039	12.9457	413
chr17	72086838	72088146	GSE124336_Fernandez_2019_GSM3529864_P0PM_1_S1_P0_eHcn4_1_ATACseq_SRR8368605_peak_57520	1437	.	23.0865	146.566	143.736	705
chr17	72089660	72090197	GSE124336_Fernandez_2019_GSM3529864_P0PM_1_S1_P0_eHcn4_1_ATACseq_SRR8368605_peak_57521	340	.	8.94193	36.1457	34.0163	330
chr17	72118424	72118578	GSE124336_Fernandez_2019_GSM3529864_P0PM_1_S1_P0_eHcn4_1_ATACseq_SRR8368605_peak_57522	24	.	2.60129	4.01495	2.46568	129
chr17	72242036	72242302	GSE124336_Fernandez_2019_GSM3529864_P0PM_1_S1_P0_eHcn4_1_ATACseq_SRR8368605_peak_57523	205	.	6.66581	22.5179	20.5412	167
chr17	72250615	72252299	GSE124336_Fernandez_2019_GSM3529864_P0PM_1_S1_P0_eHcn4_1_ATACseq_SRR8368605_peak_57524	1655	.	25.5252	168.528	165.581	1132
chr17	72275171	72276076	GSE124336_Fernandez_2019_GSM3529864_P0PM_1_S1_P0_eHcn4_1_ATACseq_SRR8368605_peak_57525	1281	.	21.2981	130.892	128.147	324
chr17	72293068	72293264	GSE124336_Fernandez_2019_GSM3529864_P0PM_1_S1_P0_eHcn4_1_ATACseq_SRR8368605_peak_57526	24	.	2.60129	4.01495	2.46568	80
chr17	72302369	72302615	GSE124336_Fernandez_2019_GSM3529864_P0PM_1_S1_P0_eHcn4_1_ATACseq_SRR8368605_peak_57527	153	.	5.69032	17.2689	15.3688	101
chr17	72441918	72442160	GSE124336_Fernandez_2019_GSM3529864_P0PM_1_S1_P0_eHcn4_1_ATACseq_SRR8368605_peak_57528	46	.	3.25161	6.26535	4.61752	170
chr17	72448214	72449024	GSE124336_Fernandez_2019_GSM3529864_P0PM_1_S1_P0_eHcn4_1_ATACseq_SRR8368605_peak_57529	839	.	15.9329	86.4245	83.9283	485
chr17	72485232	72486030	GSE124336_Fernandez_2019_GSM3529864_P0PM_1_S1_P0_eHcn4_1_ATACseq_SRR8368605_peak_57530	242	.	7.31613	26.229	24.2054	513
chr17	72510883	72511022	GSE124336_Fernandez_2019_GSM3529864_P0PM_1_S1_P0_eHcn4_1_ATACseq_SRR8368605_peak_57531	77	.	4.06452	9.53581	7.78926	72
chr17	72516489	72517260	GSE124336_Fernandez_2019_GSM3529864_P0PM_1_S1_P0_eHcn4_1_ATACseq_SRR8368605_peak_57532	677	.	13.8194	70.1507	67.7567	428
chr17	72522461	72522830	GSE124336_Fernandez_2019_GSM3529864_P0PM_1_S1_P0_eHcn4_1_ATACseq_SRR8368605_peak_57533	547	.	12.031	57.047	54.7437	149
chr17	72532358	72532781	GSE124336_Fernandez_2019_GSM3529864_P0PM_1_S1_P0_eHcn4_1_ATACseq_SRR8368605_peak_57534	196	.	6.50323	21.6155	19.651	165
chr17	72535264	72535643	GSE124336_Fernandez_2019_GSM3529864_P0PM_1_S1_P0_eHcn4_1_ATACseq_SRR8368605_peak_57535	214	.	6.82839	23.4307	21.442	127
chr17	72603079	72603810	GSE124336_Fernandez_2019_GSM3529864_P0PM_1_S1_P0_eHcn4_1_ATACseq_SRR8368605_peak_57536	995	.	17.8839	102.111	99.5236	270
chr17	72604319	72605096	GSE124336_Fernandez_2019_GSM3529864_P0PM_1_S1_P0_eHcn4_1_ATACseq_SRR8368605_peak_57537	968	.	17.5587	99.4556	96.8832	466
chr17	72606357	72606511	GSE124336_Fernandez_2019_GSM3529864_P0PM_1_S1_P0_eHcn4_1_ATACseq_SRR8368605_peak_57538	260	.	7.64129	28.1424	26.0965	114
chr17	72640262	72640445	GSE124336_Fernandez_2019_GSM3529864_P0PM_1_S1_P0_eHcn4_1_ATACseq_SRR8368605_peak_57539	52	.	3.41419	6.88177	5.21244	57
chr17	72781803	72782247	GSE124336_Fernandez_2019_GSM3529864_P0PM_1_S1_P0_eHcn4_1_ATACseq_SRR8368605_peak_57540	468	.	10.8929	49.0692	46.8268	185
chr17	72782806	72783206	GSE124336_Fernandez_2019_GSM3529864_P0PM_1_S1_P0_eHcn4_1_ATACseq_SRR8368605_peak_57541	242	.	7.31613	26.229	24.2054	187
chr17	72787653	72788330	GSE124336_Fernandez_2019_GSM3529864_P0PM_1_S1_P0_eHcn4_1_ATACseq_SRR8368605_peak_57542	329	.	8.77935	35.1165	32.997	424
chr17	72797938	72798295	GSE124336_Fernandez_2019_GSM3529864_P0PM_1_S1_P0_eHcn4_1_ATACseq_SRR8368605_peak_57543	413	.	10.08	43.5617	41.3648	130
chr17	72814009	72814334	GSE124336_Fernandez_2019_GSM3529864_P0PM_1_S1_P0_eHcn4_1_ATACseq_SRR8368605_peak_57544	214	.	6.82839	23.4307	21.442	101
chr17	72820315	72820874	GSE124336_Fernandez_2019_GSM3529864_P0PM_1_S1_P0_eHcn4_1_ATACseq_SRR8368605_peak_57545	299	.	8.29161	32.0768	29.9881	387
chr17	72826672	72827334	GSE124336_Fernandez_2019_GSM3529864_P0PM_1_S1_P0_eHcn4_1_ATACseq_SRR8368605_peak_57546	223	.	6.99097	24.3536	22.3531	438
chr17	72827838	72828560	GSE124336_Fernandez_2019_GSM3529864_P0PM_1_S1_P0_eHcn4_1_ATACseq_SRR8368605_peak_57547	145	.	5.52774	16.4346	14.5482	568
chr17	72835853	72838454	GSE124336_Fernandez_2019_GSM3529864_P0PM_1_S1_P0_eHcn4_1_ATACseq_SRR8368605_peak_57548	3861	.	47.6361	390.827	386.152	509
chr17	72849924	72850066	GSE124336_Fernandez_2019_GSM3529864_P0PM_1_S1_P0_eHcn4_1_ATACseq_SRR8368605_peak_57549	34	.	2.92645	5.09501	3.49355	68
chr17	72858082	72858607	GSE124336_Fernandez_2019_GSM3529864_P0PM_1_S1_P0_eHcn4_1_ATACseq_SRR8368605_peak_57550	763	.	14.9574	78.8146	76.3652	301
chr17	72881219	72881500	GSE124336_Fernandez_2019_GSM3529864_P0PM_1_S1_P0_eHcn4_1_ATACseq_SRR8368605_peak_57551	145	.	5.52774	16.4346	14.5482	73
chr17	72890017	72890498	GSE124336_Fernandez_2019_GSM3529864_P0PM_1_S1_P0_eHcn4_1_ATACseq_SRR8368605_peak_57552	501	.	11.3806	52.4515	50.1827	304
chr17	72890658	72890869	GSE124336_Fernandez_2019_GSM3529864_P0PM_1_S1_P0_eHcn4_1_ATACseq_SRR8368605_peak_57553	29	.	2.76387	4.54313	2.96692	78
chr17	72903969	72904255	GSE124336_Fernandez_2019_GSM3529864_P0PM_1_S1_P0_eHcn4_1_ATACseq_SRR8368605_peak_57554	251	.	7.47871	27.181	25.1463	102
chr17	72911358	72912363	GSE124336_Fernandez_2019_GSM3529864_P0PM_1_S1_P0_eHcn4_1_ATACseq_SRR8368605_peak_57555	535	.	11.8684	55.8892	53.5945	588
chr17	72913112	72913676	GSE124336_Fernandez_2019_GSM3529864_P0PM_1_S1_P0_eHcn4_1_ATACseq_SRR8368605_peak_57556	319	.	8.61677	34.0951	31.9858	222
chr17	72917061	72920995	GSE124336_Fernandez_2019_GSM3529864_P0PM_1_S1_P0_eHcn4_1_ATACseq_SRR8368605_peak_57557	3739	.	46.4981	378.573	373.992	1158
chr17	72921151	72922120	GSE124336_Fernandez_2019_GSM3529864_P0PM_1_S1_P0_eHcn4_1_ATACseq_SRR8368605_peak_57558	99	.	4.55226	11.7044	9.90704	364
chr17	72922329	72922567	GSE124336_Fernandez_2019_GSM3529864_P0PM_1_S1_P0_eHcn4_1_ATACseq_SRR8368605_peak_57559	29	.	2.76387	4.54313	2.96692	161
chr17	72922884	72927205	GSE124336_Fernandez_2019_GSM3529864_P0PM_1_S1_P0_eHcn4_1_ATACseq_SRR8368605_peak_57560	2846	.	37.8813	288.347	284.606	3578
chr17	72927358	72927729	GSE124336_Fernandez_2019_GSM3529864_P0PM_1_S1_P0_eHcn4_1_ATACseq_SRR8368605_peak_57561	58	.	3.57677	7.51782	5.82803	159
chr17	72928374	72929616	GSE124336_Fernandez_2019_GSM3529864_P0PM_1_S1_P0_eHcn4_1_ATACseq_SRR8368605_peak_57562	64	.	3.73935	8.17267	6.46315	808
chr17	72930645	72930799	GSE124336_Fernandez_2019_GSM3529864_P0PM_1_S1_P0_eHcn4_1_ATACseq_SRR8368605_peak_57563	19	.	2.43871	3.51174	1.99142	27
chr17	72932221	72932581	GSE124336_Fernandez_2019_GSM3529864_P0PM_1_S1_P0_eHcn4_1_ATACseq_SRR8368605_peak_57564	71	.	3.90194	8.84557	7.1172	100
chr17	72933396	72933811	GSE124336_Fernandez_2019_GSM3529864_P0PM_1_S1_P0_eHcn4_1_ATACseq_SRR8368605_peak_57565	34	.	2.92645	5.09501	3.49355	214
chr17	72934220	72935159	GSE124336_Fernandez_2019_GSM3529864_P0PM_1_S1_P0_eHcn4_1_ATACseq_SRR8368605_peak_57566	329	.	8.77935	35.1165	32.997	686
chr17	72935306	72936512	GSE124336_Fernandez_2019_GSM3529864_P0PM_1_S1_P0_eHcn4_1_ATACseq_SRR8368605_peak_57567	162	.	5.8529	18.1152	16.2017	672
chr17	72937163	72937491	GSE124336_Fernandez_2019_GSM3529864_P0PM_1_S1_P0_eHcn4_1_ATACseq_SRR8368605_peak_57568	77	.	4.06452	9.53581	7.78926	215
chr17	72937658	72939473	GSE124336_Fernandez_2019_GSM3529864_P0PM_1_S1_P0_eHcn4_1_ATACseq_SRR8368605_peak_57569	371	.	9.42968	39.2798	37.1209	543
chr17	72940358	72940572	GSE124336_Fernandez_2019_GSM3529864_P0PM_1_S1_P0_eHcn4_1_ATACseq_SRR8368605_peak_57570	34	.	2.92645	5.09501	3.49355	22
chr17	72942048	72942622	GSE124336_Fernandez_2019_GSM3529864_P0PM_1_S1_P0_eHcn4_1_ATACseq_SRR8368605_peak_57571	52	.	3.41419	6.88177	5.21244	414
chr17	72942817	72943838	GSE124336_Fernandez_2019_GSM3529864_P0PM_1_S1_P0_eHcn4_1_ATACseq_SRR8368605_peak_57572	77	.	4.06452	9.53581	7.78926	438
chr17	72944062	72945168	GSE124336_Fernandez_2019_GSM3529864_P0PM_1_S1_P0_eHcn4_1_ATACseq_SRR8368605_peak_57573	547	.	12.031	57.047	54.7437	413
chr17	72947009	72948541	GSE124336_Fernandez_2019_GSM3529864_P0PM_1_S1_P0_eHcn4_1_ATACseq_SRR8368605_peak_57574	319	.	8.61677	34.0951	31.9858	601
chr17	72966130	72966557	GSE124336_Fernandez_2019_GSM3529864_P0PM_1_S1_P0_eHcn4_1_ATACseq_SRR8368605_peak_57575	99	.	4.55226	11.7044	9.90704	32
chr17	72967013	72967900	GSE124336_Fernandez_2019_GSM3529864_P0PM_1_S1_P0_eHcn4_1_ATACseq_SRR8368605_peak_57576	242	.	7.31613	26.229	24.2054	477
chr17	72968120	72968308	GSE124336_Fernandez_2019_GSM3529864_P0PM_1_S1_P0_eHcn4_1_ATACseq_SRR8368605_peak_57577	24	.	2.60129	4.01495	2.46568	187
chr17	72972763	72973691	GSE124336_Fernandez_2019_GSM3529864_P0PM_1_S1_P0_eHcn4_1_ATACseq_SRR8368605_peak_57578	1611	.	25.0374	164.084	161.161	448
chr17	72975679	72977547	GSE124336_Fernandez_2019_GSM3529864_P0PM_1_S1_P0_eHcn4_1_ATACseq_SRR8368605_peak_57579	995	.	17.8839	102.111	99.5236	864
chr17	72981091	72982392	GSE124336_Fernandez_2019_GSM3529864_P0PM_1_S1_P0_eHcn4_1_ATACseq_SRR8368605_peak_57580	299	.	8.29161	32.0768	29.9881	447
chr17	72997147	72998156	GSE124336_Fernandez_2019_GSM3529864_P0PM_1_S1_P0_eHcn4_1_ATACseq_SRR8368605_peak_57581	677	.	13.8194	70.1507	67.7567	641
chr17	73008962	73009603	GSE124336_Fernandez_2019_GSM3529864_P0PM_1_S1_P0_eHcn4_1_ATACseq_SRR8368605_peak_57582	513	.	11.5432	53.5914	51.3139	190
chr17	73012435	73012679	GSE124336_Fernandez_2019_GSM3529864_P0PM_1_S1_P0_eHcn4_1_ATACseq_SRR8368605_peak_57583	64	.	3.73935	8.17267	6.46315	52
chr17	73013467	73016363	GSE124336_Fernandez_2019_GSM3529864_P0PM_1_S1_P0_eHcn4_1_ATACseq_SRR8368605_peak_57584	3757	.	46.6606	380.319	375.725	833
chr17	73021622	73024017	GSE124336_Fernandez_2019_GSM3529864_P0PM_1_S1_P0_eHcn4_1_ATACseq_SRR8368605_peak_57585	4072	.	49.5871	412.001	407.207	1064
chr17	73034572	73035582	GSE124336_Fernandez_2019_GSM3529864_P0PM_1_S1_P0_eHcn4_1_ATACseq_SRR8368605_peak_57586	187	.	6.34064	20.7238	18.7717	864
chr17	73036707	73037326	GSE124336_Fernandez_2019_GSM3529864_P0PM_1_S1_P0_eHcn4_1_ATACseq_SRR8368605_peak_57587	916	.	16.9084	94.193	91.651	356
chr17	73041311	73041485	GSE124336_Fernandez_2019_GSM3529864_P0PM_1_S1_P0_eHcn4_1_ATACseq_SRR8368605_peak_57588	71	.	3.90194	8.84557	7.1172	108
chr17	73053811	73054532	GSE124336_Fernandez_2019_GSM3529864_P0PM_1_S1_P0_eHcn4_1_ATACseq_SRR8368605_peak_57589	121	.	5.04	14.0081	12.1646	604
chr17	73058356	73058899	GSE124336_Fernandez_2019_GSM3529864_P0PM_1_S1_P0_eHcn4_1_ATACseq_SRR8368605_peak_57590	170	.	6.01548	18.9734	17.0468	191
chr17	73065975	73069523	GSE124336_Fernandez_2019_GSM3529864_P0PM_1_S1_P0_eHcn4_1_ATACseq_SRR8368605_peak_57591	1309	.	21.6232	133.713	130.952	2784
chr17	73071330	73071568	GSE124336_Fernandez_2019_GSM3529864_P0PM_1_S1_P0_eHcn4_1_ATACseq_SRR8368605_peak_57592	34	.	2.92645	5.09501	3.49355	107
chr17	73071724	73073476	GSE124336_Fernandez_2019_GSM3529864_P0PM_1_S1_P0_eHcn4_1_ATACseq_SRR8368605_peak_57593	3011	.	39.5071	305.003	301.118	743
chr17	73074900	73075228	GSE124336_Fernandez_2019_GSM3529864_P0PM_1_S1_P0_eHcn4_1_ATACseq_SRR8368605_peak_57594	196	.	6.50323	21.6155	19.651	212
chr17	73081266	73081900	GSE124336_Fernandez_2019_GSM3529864_P0PM_1_S1_P0_eHcn4_1_ATACseq_SRR8368605_peak_57595	593	.	12.6813	61.7355	59.3985	234
chr17	73086455	73087972	GSE124336_Fernandez_2019_GSM3529864_P0PM_1_S1_P0_eHcn4_1_ATACseq_SRR8368605_peak_57596	490	.	11.2181	51.3178	49.0577	846
chr17	73103631	73104099	GSE124336_Fernandez_2019_GSM3529864_P0PM_1_S1_P0_eHcn4_1_ATACseq_SRR8368605_peak_57597	270	.	7.80387	29.1128	27.056	203
chr17	73105248	73105974	GSE124336_Fernandez_2019_GSM3529864_P0PM_1_S1_P0_eHcn4_1_ATACseq_SRR8368605_peak_57598	360	.	9.2671	38.2276	36.0784	430
chr17	73107349	73109130	GSE124336_Fernandez_2019_GSM3529864_P0PM_1_S1_P0_eHcn4_1_ATACseq_SRR8368605_peak_57599	2928	.	38.6942	296.652	292.84	585
chr17	73109449	73109623	GSE124336_Fernandez_2019_GSM3529864_P0PM_1_S1_P0_eHcn4_1_ATACseq_SRR8368605_peak_57600	46	.	3.25161	6.26535	4.61752	68
chr17	73112004	73113142	GSE124336_Fernandez_2019_GSM3529864_P0PM_1_S1_P0_eHcn4_1_ATACseq_SRR8368605_peak_57601	381	.	9.59226	40.3395	38.171	772
chr17	73123495	73123861	GSE124336_Fernandez_2019_GSM3529864_P0PM_1_S1_P0_eHcn4_1_ATACseq_SRR8368605_peak_57602	99	.	4.55226	11.7044	9.90704	221
chr17	73126248	73127235	GSE124336_Fernandez_2019_GSM3529864_P0PM_1_S1_P0_eHcn4_1_ATACseq_SRR8368605_peak_57603	479	.	11.0555	50.1903	47.939	278
chr17	73136747	73137033	GSE124336_Fernandez_2019_GSM3529864_P0PM_1_S1_P0_eHcn4_1_ATACseq_SRR8368605_peak_57604	46	.	3.25161	6.26535	4.61752	100
chr17	73148164	73148448	GSE124336_Fernandez_2019_GSM3529864_P0PM_1_S1_P0_eHcn4_1_ATACseq_SRR8368605_peak_57605	84	.	4.2271	10.2428	8.4787	32
chr17	73159442	73159619	GSE124336_Fernandez_2019_GSM3529864_P0PM_1_S1_P0_eHcn4_1_ATACseq_SRR8368605_peak_57606	121	.	5.04	14.0081	12.1646	142
chr17	73163477	73163906	GSE124336_Fernandez_2019_GSM3529864_P0PM_1_S1_P0_eHcn4_1_ATACseq_SRR8368605_peak_57607	187	.	6.34064	20.7238	18.7717	256
chr17	73174108	73175450	GSE124336_Fernandez_2019_GSM3529864_P0PM_1_S1_P0_eHcn4_1_ATACseq_SRR8368605_peak_57608	435	.	10.4052	45.7446	43.5294	181
chr17	73175674	73176029	GSE124336_Fernandez_2019_GSM3529864_P0PM_1_S1_P0_eHcn4_1_ATACseq_SRR8368605_peak_57609	129	.	5.20258	14.8039	12.9457	237
chr17	73176816	73177813	GSE124336_Fernandez_2019_GSM3529864_P0PM_1_S1_P0_eHcn4_1_ATACseq_SRR8368605_peak_57610	524	.	11.7058	54.7373	52.4512	475
chr17	73199609	73199987	GSE124336_Fernandez_2019_GSM3529864_P0PM_1_S1_P0_eHcn4_1_ATACseq_SRR8368605_peak_57611	46	.	3.25161	6.26535	4.61752	154
chr17	73200233	73200847	GSE124336_Fernandez_2019_GSM3529864_P0PM_1_S1_P0_eHcn4_1_ATACseq_SRR8368605_peak_57612	381	.	9.59226	40.3395	38.171	346
chr17	73203436	73204235	GSE124336_Fernandez_2019_GSM3529864_P0PM_1_S1_P0_eHcn4_1_ATACseq_SRR8368605_peak_57613	381	.	9.59226	40.3395	38.171	671
chr17	73212571	73212768	GSE124336_Fernandez_2019_GSM3529864_P0PM_1_S1_P0_eHcn4_1_ATACseq_SRR8368605_peak_57614	58	.	3.57677	7.51782	5.82803	117
chr17	73220320	73220731	GSE124336_Fernandez_2019_GSM3529864_P0PM_1_S1_P0_eHcn4_1_ATACseq_SRR8368605_peak_57615	40	.	3.08903	5.66944	4.04416	118
chr17	73220956	73221501	GSE124336_Fernandez_2019_GSM3529864_P0PM_1_S1_P0_eHcn4_1_ATACseq_SRR8368605_peak_57616	46	.	3.25161	6.26535	4.61752	87
chr17	73221979	73222668	GSE124336_Fernandez_2019_GSM3529864_P0PM_1_S1_P0_eHcn4_1_ATACseq_SRR8368605_peak_57617	826	.	15.7703	85.1449	82.6564	247
chr17	73222945	73223402	GSE124336_Fernandez_2019_GSM3529864_P0PM_1_S1_P0_eHcn4_1_ATACseq_SRR8368605_peak_57618	64	.	3.73935	8.17267	6.46315	191
chr17	73223753	73224487	GSE124336_Fernandez_2019_GSM3529864_P0PM_1_S1_P0_eHcn4_1_ATACseq_SRR8368605_peak_57619	91	.	4.38968	10.9658	9.1848	357
chr17	73225191	73226878	GSE124336_Fernandez_2019_GSM3529864_P0PM_1_S1_P0_eHcn4_1_ATACseq_SRR8368605_peak_57620	3194	.	41.2955	323.531	319.473	888
chr17	73227193	73227377	GSE124336_Fernandez_2019_GSM3529864_P0PM_1_S1_P0_eHcn4_1_ATACseq_SRR8368605_peak_57621	52	.	3.41419	6.88177	5.21244	54
chr17	73230097	73230788	GSE124336_Fernandez_2019_GSM3529864_P0PM_1_S1_P0_eHcn4_1_ATACseq_SRR8368605_peak_57622	99	.	4.55226	11.7044	9.90704	462
chr17	73232097	73232293	GSE124336_Fernandez_2019_GSM3529864_P0PM_1_S1_P0_eHcn4_1_ATACseq_SRR8368605_peak_57623	34	.	2.92645	5.09501	3.49355	12
chr17	73233742	73234320	GSE124336_Fernandez_2019_GSM3529864_P0PM_1_S1_P0_eHcn4_1_ATACseq_SRR8368605_peak_57624	402	.	9.91742	42.4805	40.2931	431
chr17	73236705	73236881	GSE124336_Fernandez_2019_GSM3529864_P0PM_1_S1_P0_eHcn4_1_ATACseq_SRR8368605_peak_57625	46	.	3.25161	6.26535	4.61752	62
chr17	73237229	73238247	GSE124336_Fernandez_2019_GSM3529864_P0PM_1_S1_P0_eHcn4_1_ATACseq_SRR8368605_peak_57626	1088	.	19.0219	111.527	108.887	433
chr17	73238553	73238958	GSE124336_Fernandez_2019_GSM3529864_P0PM_1_S1_P0_eHcn4_1_ATACseq_SRR8368605_peak_57627	52	.	3.41419	6.88177	5.21244	122
chr17	73240574	73241630	GSE124336_Fernandez_2019_GSM3529864_P0PM_1_S1_P0_eHcn4_1_ATACseq_SRR8368605_peak_57628	813	.	15.6077	83.8697	81.389	608
chr17	73244453	73244774	GSE124336_Fernandez_2019_GSM3529864_P0PM_1_S1_P0_eHcn4_1_ATACseq_SRR8368605_peak_57629	40	.	3.08903	5.66944	4.04416	250
chr17	73244979	73245845	GSE124336_Fernandez_2019_GSM3529864_P0PM_1_S1_P0_eHcn4_1_ATACseq_SRR8368605_peak_57630	187	.	6.34064	20.7238	18.7717	578
chr17	73246936	73247190	GSE124336_Fernandez_2019_GSM3529864_P0PM_1_S1_P0_eHcn4_1_ATACseq_SRR8368605_peak_57631	71	.	3.90194	8.84557	7.1172	36
chr17	73251092	73251404	GSE124336_Fernandez_2019_GSM3529864_P0PM_1_S1_P0_eHcn4_1_ATACseq_SRR8368605_peak_57632	19	.	2.43871	3.51174	1.99142	83
chr17	73251544	73252406	GSE124336_Fernandez_2019_GSM3529864_P0PM_1_S1_P0_eHcn4_1_ATACseq_SRR8368605_peak_57633	106	.	4.71484	12.4579	10.6448	420
chr17	73252691	73252914	GSE124336_Fernandez_2019_GSM3529864_P0PM_1_S1_P0_eHcn4_1_ATACseq_SRR8368605_peak_57634	52	.	3.41419	6.88177	5.21244	73
chr17	73258480	73258755	GSE124336_Fernandez_2019_GSM3529864_P0PM_1_S1_P0_eHcn4_1_ATACseq_SRR8368605_peak_57635	29	.	2.76387	4.54313	2.96692	20
chr17	73263166	73263358	GSE124336_Fernandez_2019_GSM3529864_P0PM_1_S1_P0_eHcn4_1_ATACseq_SRR8368605_peak_57636	91	.	4.38968	10.9658	9.1848	153
chr17	73266093	73266879	GSE124336_Fernandez_2019_GSM3529864_P0PM_1_S1_P0_eHcn4_1_ATACseq_SRR8368605_peak_57637	280	.	7.96645	30.0921	28.0245	523
chr17	73280353	73280584	GSE124336_Fernandez_2019_GSM3529864_P0PM_1_S1_P0_eHcn4_1_ATACseq_SRR8368605_peak_57638	121	.	5.04	14.0081	12.1646	96
chr17	73296863	73297331	GSE124336_Fernandez_2019_GSM3529864_P0PM_1_S1_P0_eHcn4_1_ATACseq_SRR8368605_peak_57639	582	.	12.5187	60.5549	58.2263	216
chr17	73301170	73301699	GSE124336_Fernandez_2019_GSM3529864_P0PM_1_S1_P0_eHcn4_1_ATACseq_SRR8368605_peak_57640	629	.	13.169	65.3102	62.9485	313
chr17	73301855	73302584	GSE124336_Fernandez_2019_GSM3529864_P0PM_1_S1_P0_eHcn4_1_ATACseq_SRR8368605_peak_57641	1239	.	20.8103	126.686	123.963	423
chr17	73303195	73303678	GSE124336_Fernandez_2019_GSM3529864_P0PM_1_S1_P0_eHcn4_1_ATACseq_SRR8368605_peak_57642	381	.	9.59226	40.3395	38.171	254
chr17	73305575	73306068	GSE124336_Fernandez_2019_GSM3529864_P0PM_1_S1_P0_eHcn4_1_ATACseq_SRR8368605_peak_57643	413	.	10.08	43.5617	41.3648	258
chr17	73324369	73325485	GSE124336_Fernandez_2019_GSM3529864_P0PM_1_S1_P0_eHcn4_1_ATACseq_SRR8368605_peak_57644	890	.	16.5832	91.5864	89.0597	613
chr17	73367649	73368421	GSE124336_Fernandez_2019_GSM3529864_P0PM_1_S1_P0_eHcn4_1_ATACseq_SRR8368605_peak_57645	558	.	12.1935	58.2106	55.8988	170
chr17	73391506	73392332	GSE124336_Fernandez_2019_GSM3529864_P0PM_1_S1_P0_eHcn4_1_ATACseq_SRR8368605_peak_57646	1971	.	28.9394	200.306	197.181	490
chr17	73393343	73393680	GSE124336_Fernandez_2019_GSM3529864_P0PM_1_S1_P0_eHcn4_1_ATACseq_SRR8368605_peak_57647	84	.	4.2271	10.2428	8.4787	228
chr17	73397099	73397704	GSE124336_Fernandez_2019_GSM3529864_P0PM_1_S1_P0_eHcn4_1_ATACseq_SRR8368605_peak_57648	223	.	6.99097	24.3536	22.3531	288
chr17	73432781	73432933	GSE124336_Fernandez_2019_GSM3529864_P0PM_1_S1_P0_eHcn4_1_ATACseq_SRR8368605_peak_57649	29	.	2.76387	4.54313	2.96692	37
chr17	73488011	73488185	GSE124336_Fernandez_2019_GSM3529864_P0PM_1_S1_P0_eHcn4_1_ATACseq_SRR8368605_peak_57650	251	.	7.47871	27.181	25.1463	107
chr17	73554762	73554907	GSE124336_Fernandez_2019_GSM3529864_P0PM_1_S1_P0_eHcn4_1_ATACseq_SRR8368605_peak_57651	34	.	2.92645	5.09501	3.49355	79
chr17	73556537	73557812	GSE124336_Fernandez_2019_GSM3529864_P0PM_1_S1_P0_eHcn4_1_ATACseq_SRR8368605_peak_57652	1102	.	19.1845	112.887	110.24	731
chr17	73559603	73560665	GSE124336_Fernandez_2019_GSM3529864_P0PM_1_S1_P0_eHcn4_1_ATACseq_SRR8368605_peak_57653	113	.	4.87742	13.226	11.3974	755
chr17	73574132	73574743	GSE124336_Fernandez_2019_GSM3529864_P0PM_1_S1_P0_eHcn4_1_ATACseq_SRR8368605_peak_57654	113	.	4.87742	13.226	11.3974	274
chr17	73583804	73583968	GSE124336_Fernandez_2019_GSM3529864_P0PM_1_S1_P0_eHcn4_1_ATACseq_SRR8368605_peak_57655	34	.	2.92645	5.09501	3.49355	25
chr17	73585905	73586561	GSE124336_Fernandez_2019_GSM3529864_P0PM_1_S1_P0_eHcn4_1_ATACseq_SRR8368605_peak_57656	129	.	5.20258	14.8039	12.9457	429
chr17	73599738	73600573	GSE124336_Fernandez_2019_GSM3529864_P0PM_1_S1_P0_eHcn4_1_ATACseq_SRR8368605_peak_57657	751	.	14.7948	77.5624	75.1208	567
chr17	73602883	73603579	GSE124336_Fernandez_2019_GSM3529864_P0PM_1_S1_P0_eHcn4_1_ATACseq_SRR8368605_peak_57658	205	.	6.66581	22.5179	20.5412	164
chr17	73654252	73654606	GSE124336_Fernandez_2019_GSM3529864_P0PM_1_S1_P0_eHcn4_1_ATACseq_SRR8368605_peak_57659	299	.	8.29161	32.0768	29.9881	240
chr17	73700953	73701338	GSE124336_Fernandez_2019_GSM3529864_P0PM_1_S1_P0_eHcn4_1_ATACseq_SRR8368605_peak_57660	40	.	3.08903	5.66944	4.04416	209
chr17	73709160	73709670	GSE124336_Fernandez_2019_GSM3529864_P0PM_1_S1_P0_eHcn4_1_ATACseq_SRR8368605_peak_57661	46	.	3.25161	6.26535	4.61752	41
chr17	73709837	73710690	GSE124336_Fernandez_2019_GSM3529864_P0PM_1_S1_P0_eHcn4_1_ATACseq_SRR8368605_peak_57662	1225	.	20.6477	125.29	122.575	299
chr17	73724412	73724639	GSE124336_Fernandez_2019_GSM3529864_P0PM_1_S1_P0_eHcn4_1_ATACseq_SRR8368605_peak_57663	232	.	7.15355	25.2865	23.2744	75
chr17	73743867	73744328	GSE124336_Fernandez_2019_GSM3529864_P0PM_1_S1_P0_eHcn4_1_ATACseq_SRR8368605_peak_57664	763	.	14.9574	78.8146	76.3652	223
chr17	73770907	73771421	GSE124336_Fernandez_2019_GSM3529864_P0PM_1_S1_P0_eHcn4_1_ATACseq_SRR8368605_peak_57665	381	.	9.59226	40.3395	38.171	230
chr17	73782229	73782598	GSE124336_Fernandez_2019_GSM3529864_P0PM_1_S1_P0_eHcn4_1_ATACseq_SRR8368605_peak_57666	251	.	7.47871	27.181	25.1463	69
chr17	73804390	73805436	GSE124336_Fernandez_2019_GSM3529864_P0PM_1_S1_P0_eHcn4_1_ATACseq_SRR8368605_peak_57667	2172	.	31.0529	220.524	217.277	419
chr17	73808368	73808856	GSE124336_Fernandez_2019_GSM3529864_P0PM_1_S1_P0_eHcn4_1_ATACseq_SRR8368605_peak_57668	153	.	5.69032	17.2689	15.3688	329
chr17	73820773	73821114	GSE124336_Fernandez_2019_GSM3529864_P0PM_1_S1_P0_eHcn4_1_ATACseq_SRR8368605_peak_57669	145	.	5.52774	16.4346	14.5482	166
chr17	73836559	73836846	GSE124336_Fernandez_2019_GSM3529864_P0PM_1_S1_P0_eHcn4_1_ATACseq_SRR8368605_peak_57670	121	.	5.04	14.0081	12.1646	185
chr17	73839506	73840125	GSE124336_Fernandez_2019_GSM3529864_P0PM_1_S1_P0_eHcn4_1_ATACseq_SRR8368605_peak_57671	490	.	11.2181	51.3178	49.0577	546
chr17	73852843	73853707	GSE124336_Fernandez_2019_GSM3529864_P0PM_1_S1_P0_eHcn4_1_ATACseq_SRR8368605_peak_57672	270	.	7.80387	29.1128	27.056	503
chr17	73881482	73882590	GSE124336_Fernandez_2019_GSM3529864_P0PM_1_S1_P0_eHcn4_1_ATACseq_SRR8368605_peak_57673	1156	.	19.8348	118.364	115.687	859
chr17	73919118	73919362	GSE124336_Fernandez_2019_GSM3529864_P0PM_1_S1_P0_eHcn4_1_ATACseq_SRR8368605_peak_57674	64	.	3.73935	8.17267	6.46315	170
chr17	73941980	73942790	GSE124336_Fernandez_2019_GSM3529864_P0PM_1_S1_P0_eHcn4_1_ATACseq_SRR8368605_peak_57675	106	.	4.71484	12.4579	10.6448	637
chr17	73949576	73950633	GSE124336_Fernandez_2019_GSM3529864_P0PM_1_S1_P0_eHcn4_1_ATACseq_SRR8368605_peak_57676	513	.	11.5432	53.5914	51.3139	674
chr17	73968441	73968670	GSE124336_Fernandez_2019_GSM3529864_P0PM_1_S1_P0_eHcn4_1_ATACseq_SRR8368605_peak_57677	99	.	4.55226	11.7044	9.90704	139
chr17	73970439	73970940	GSE124336_Fernandez_2019_GSM3529864_P0PM_1_S1_P0_eHcn4_1_ATACseq_SRR8368605_peak_57678	137	.	5.36516	15.6128	13.7404	153
chr17	73995699	73996446	GSE124336_Fernandez_2019_GSM3529864_P0PM_1_S1_P0_eHcn4_1_ATACseq_SRR8368605_peak_57679	1075	.	18.8594	110.171	107.538	434
chr17	74020439	74020988	GSE124336_Fernandez_2019_GSM3529864_P0PM_1_S1_P0_eHcn4_1_ATACseq_SRR8368605_peak_57680	801	.	15.4452	82.5991	80.1262	267
chr17	74159635	74159776	GSE124336_Fernandez_2019_GSM3529864_P0PM_1_S1_P0_eHcn4_1_ATACseq_SRR8368605_peak_57681	58	.	3.57677	7.51782	5.82803	115
chr17	74193601	74193849	GSE124336_Fernandez_2019_GSM3529864_P0PM_1_S1_P0_eHcn4_1_ATACseq_SRR8368605_peak_57682	121	.	5.04	14.0081	12.1646	45
chr17	74195910	74196521	GSE124336_Fernandez_2019_GSM3529864_P0PM_1_S1_P0_eHcn4_1_ATACseq_SRR8368605_peak_57683	1309	.	21.6232	133.713	130.952	225
chr17	74245046	74245581	GSE124336_Fernandez_2019_GSM3529864_P0PM_1_S1_P0_eHcn4_1_ATACseq_SRR8368605_peak_57684	593	.	12.6813	61.7355	59.3985	371
chr17	74264154	74265906	GSE124336_Fernandez_2019_GSM3529864_P0PM_1_S1_P0_eHcn4_1_ATACseq_SRR8368605_peak_57685	424	.	10.2426	44.6497	42.4436	531
chr17	74270148	74270747	GSE124336_Fernandez_2019_GSM3529864_P0PM_1_S1_P0_eHcn4_1_ATACseq_SRR8368605_peak_57686	121	.	5.04	14.0081	12.1646	521
chr17	74284650	74285172	GSE124336_Fernandez_2019_GSM3529864_P0PM_1_S1_P0_eHcn4_1_ATACseq_SRR8368605_peak_57687	424	.	10.2426	44.6497	42.4436	312
chr17	74285885	74286211	GSE124336_Fernandez_2019_GSM3529864_P0PM_1_S1_P0_eHcn4_1_ATACseq_SRR8368605_peak_57688	34	.	2.92645	5.09501	3.49355	288
chr17	74287698	74288066	GSE124336_Fernandez_2019_GSM3529864_P0PM_1_S1_P0_eHcn4_1_ATACseq_SRR8368605_peak_57689	84	.	4.2271	10.2428	8.4787	206
chr17	74288701	74288934	GSE124336_Fernandez_2019_GSM3529864_P0PM_1_S1_P0_eHcn4_1_ATACseq_SRR8368605_peak_57690	99	.	4.55226	11.7044	9.90704	104
chr17	74293541	74296696	GSE124336_Fernandez_2019_GSM3529864_P0PM_1_S1_P0_eHcn4_1_ATACseq_SRR8368605_peak_57691	2095	.	30.24	212.701	209.502	1964
chr17	74315458	74317063	GSE124336_Fernandez_2019_GSM3529864_P0PM_1_S1_P0_eHcn4_1_ATACseq_SRR8368605_peak_57692	3027	.	39.6697	306.679	302.779	961
chr17	74328231	74328374	GSE124336_Fernandez_2019_GSM3529864_P0PM_1_S1_P0_eHcn4_1_ATACseq_SRR8368605_peak_57693	77	.	4.06452	9.53581	7.78926	63
chr17	74338044	74339834	GSE124336_Fernandez_2019_GSM3529864_P0PM_1_S1_P0_eHcn4_1_ATACseq_SRR8368605_peak_57694	2079	.	30.0774	211.143	207.954	661
chr17	74394931	74396126	GSE124336_Fernandez_2019_GSM3529864_P0PM_1_S1_P0_eHcn4_1_ATACseq_SRR8368605_peak_57695	2409	.	33.4916	244.328	240.924	613
chr17	74409767	74410027	GSE124336_Fernandez_2019_GSM3529864_P0PM_1_S1_P0_eHcn4_1_ATACseq_SRR8368605_peak_57696	77	.	4.06452	9.53581	7.78926	142
chr17	74424552	74425062	GSE124336_Fernandez_2019_GSM3529864_P0PM_1_S1_P0_eHcn4_1_ATACseq_SRR8368605_peak_57697	1253	.	20.9729	128.084	125.354	321
chr17	74430226	74430892	GSE124336_Fernandez_2019_GSM3529864_P0PM_1_S1_P0_eHcn4_1_ATACseq_SRR8368605_peak_57698	162	.	5.8529	18.1152	16.2017	400
chr17	74489204	74490303	GSE124336_Fernandez_2019_GSM3529864_P0PM_1_S1_P0_eHcn4_1_ATACseq_SRR8368605_peak_57699	2666	.	36.0929	270.24	266.646	306
chr17	74507917	74508355	GSE124336_Fernandez_2019_GSM3529864_P0PM_1_S1_P0_eHcn4_1_ATACseq_SRR8368605_peak_57700	260	.	7.64129	28.1424	26.0965	221
chr17	74527195	74529674	GSE124336_Fernandez_2019_GSM3529864_P0PM_1_S1_P0_eHcn4_1_ATACseq_SRR8368605_peak_57701	3705	.	46.1729	375.085	370.533	1180
chr17	74543449	74544148	GSE124336_Fernandez_2019_GSM3529864_P0PM_1_S1_P0_eHcn4_1_ATACseq_SRR8368605_peak_57702	788	.	15.2826	81.333	78.8679	380
chr17	74544964	74545165	GSE124336_Fernandez_2019_GSM3529864_P0PM_1_S1_P0_eHcn4_1_ATACseq_SRR8368605_peak_57703	91	.	4.38968	10.9658	9.1848	49
chr17	74584429	74584604	GSE124336_Fernandez_2019_GSM3529864_P0PM_1_S1_P0_eHcn4_1_ATACseq_SRR8368605_peak_57704	40	.	3.08903	5.66944	4.04416	107
chr17	74606634	74607218	GSE124336_Fernandez_2019_GSM3529864_P0PM_1_S1_P0_eHcn4_1_ATACseq_SRR8368605_peak_57705	392	.	9.75484	41.4064	39.2284	349
chr17	74672310	74672738	GSE124336_Fernandez_2019_GSM3529864_P0PM_1_S1_P0_eHcn4_1_ATACseq_SRR8368605_peak_57706	46	.	3.25161	6.26535	4.61752	56
chr17	74673227	74673489	GSE124336_Fernandez_2019_GSM3529864_P0PM_1_S1_P0_eHcn4_1_ATACseq_SRR8368605_peak_57707	77	.	4.06452	9.53581	7.78926	189
chr17	74717104	74718078	GSE124336_Fernandez_2019_GSM3529864_P0PM_1_S1_P0_eHcn4_1_ATACseq_SRR8368605_peak_57708	1789	.	26.9884	182.007	178.986	621
chr17	74735211	74735899	GSE124336_Fernandez_2019_GSM3529864_P0PM_1_S1_P0_eHcn4_1_ATACseq_SRR8368605_peak_57709	214	.	6.82839	23.4307	21.442	327
chr17	74742320	74742619	GSE124336_Fernandez_2019_GSM3529864_P0PM_1_S1_P0_eHcn4_1_ATACseq_SRR8368605_peak_57710	162	.	5.8529	18.1152	16.2017	117
chr17	74796123	74796814	GSE124336_Fernandez_2019_GSM3529864_P0PM_1_S1_P0_eHcn4_1_ATACseq_SRR8368605_peak_57711	340	.	8.94193	36.1457	34.0163	426
chr17	74808767	74809205	GSE124336_Fernandez_2019_GSM3529864_P0PM_1_S1_P0_eHcn4_1_ATACseq_SRR8368605_peak_57712	162	.	5.8529	18.1152	16.2017	93
chr17	74810625	74811537	GSE124336_Fernandez_2019_GSM3529864_P0PM_1_S1_P0_eHcn4_1_ATACseq_SRR8368605_peak_57713	547	.	12.031	57.047	54.7437	430
chr17	74818860	74820335	GSE124336_Fernandez_2019_GSM3529864_P0PM_1_S1_P0_eHcn4_1_ATACseq_SRR8368605_peak_57714	205	.	6.66581	22.5179	20.5412	1074
chr17	74834276	74834553	GSE124336_Fernandez_2019_GSM3529864_P0PM_1_S1_P0_eHcn4_1_ATACseq_SRR8368605_peak_57715	19	.	2.43871	3.51174	1.99142	132
chr17	74835898	74836556	GSE124336_Fernandez_2019_GSM3529864_P0PM_1_S1_P0_eHcn4_1_ATACseq_SRR8368605_peak_57716	582	.	12.5187	60.5549	58.2263	240
chr17	74841607	74843221	GSE124336_Fernandez_2019_GSM3529864_P0PM_1_S1_P0_eHcn4_1_ATACseq_SRR8368605_peak_57717	1730	.	26.3381	175.989	173.002	1177
chr17	74843585	74843993	GSE124336_Fernandez_2019_GSM3529864_P0PM_1_S1_P0_eHcn4_1_ATACseq_SRR8368605_peak_57718	106	.	4.71484	12.4579	10.6448	173
chr17	74845087	74845283	GSE124336_Fernandez_2019_GSM3529864_P0PM_1_S1_P0_eHcn4_1_ATACseq_SRR8368605_peak_57719	52	.	3.41419	6.88177	5.21244	79
chr17	74845852	74846743	GSE124336_Fernandez_2019_GSM3529864_P0PM_1_S1_P0_eHcn4_1_ATACseq_SRR8368605_peak_57720	153	.	5.69032	17.2689	15.3688	308
chr17	74860729	74860982	GSE124336_Fernandez_2019_GSM3529864_P0PM_1_S1_P0_eHcn4_1_ATACseq_SRR8368605_peak_57721	34	.	2.92645	5.09501	3.49355	203
chr17	74862002	74862789	GSE124336_Fernandez_2019_GSM3529864_P0PM_1_S1_P0_eHcn4_1_ATACseq_SRR8368605_peak_57722	187	.	6.34064	20.7238	18.7717	283
chr17	74866117	74867570	GSE124336_Fernandez_2019_GSM3529864_P0PM_1_S1_P0_eHcn4_1_ATACseq_SRR8368605_peak_57723	319	.	8.61677	34.0951	31.9858	315
chr17	74868214	74868400	GSE124336_Fernandez_2019_GSM3529864_P0PM_1_S1_P0_eHcn4_1_ATACseq_SRR8368605_peak_57724	24	.	2.60129	4.01495	2.46568	126
chr17	74869275	74871270	GSE124336_Fernandez_2019_GSM3529864_P0PM_1_S1_P0_eHcn4_1_ATACseq_SRR8368605_peak_57725	1048	.	18.5342	107.469	104.851	1126
chr17	74876483	74877590	GSE124336_Fernandez_2019_GSM3529864_P0PM_1_S1_P0_eHcn4_1_ATACseq_SRR8368605_peak_57726	916	.	16.9084	94.193	91.651	662
chr17	74879659	74880762	GSE124336_Fernandez_2019_GSM3529864_P0PM_1_S1_P0_eHcn4_1_ATACseq_SRR8368605_peak_57727	593	.	12.6813	61.7355	59.3985	836
chr17	74880915	74881654	GSE124336_Fernandez_2019_GSM3529864_P0PM_1_S1_P0_eHcn4_1_ATACseq_SRR8368605_peak_57728	232	.	7.15355	25.2865	23.2744	483
chr17	74903186	74904356	GSE124336_Fernandez_2019_GSM3529864_P0PM_1_S1_P0_eHcn4_1_ATACseq_SRR8368605_peak_57729	232	.	7.15355	25.2865	23.2744	174
chr17	74914098	74914699	GSE124336_Fernandez_2019_GSM3529864_P0PM_1_S1_P0_eHcn4_1_ATACseq_SRR8368605_peak_57730	187	.	6.34064	20.7238	18.7717	268
chr17	74955039	74955251	GSE124336_Fernandez_2019_GSM3529864_P0PM_1_S1_P0_eHcn4_1_ATACseq_SRR8368605_peak_57731	71	.	3.90194	8.84557	7.1172	150
chr17	74958861	74959170	GSE124336_Fernandez_2019_GSM3529864_P0PM_1_S1_P0_eHcn4_1_ATACseq_SRR8368605_peak_57732	170	.	6.01548	18.9734	17.0468	105
chr17	74967755	74968376	GSE124336_Fernandez_2019_GSM3529864_P0PM_1_S1_P0_eHcn4_1_ATACseq_SRR8368605_peak_57733	91	.	4.38968	10.9658	9.1848	273
chr17	74993804	74995112	GSE124336_Fernandez_2019_GSM3529864_P0PM_1_S1_P0_eHcn4_1_ATACseq_SRR8368605_peak_57734	1351	.	22.111	137.969	135.185	929
chr17	75004910	75006856	GSE124336_Fernandez_2019_GSM3529864_P0PM_1_S1_P0_eHcn4_1_ATACseq_SRR8368605_peak_57735	1744	.	26.5006	177.49	174.494	580
chr17	75007011	75007374	GSE124336_Fernandez_2019_GSM3529864_P0PM_1_S1_P0_eHcn4_1_ATACseq_SRR8368605_peak_57736	52	.	3.41419	6.88177	5.21244	332
chr17	75013927	75014212	GSE124336_Fernandez_2019_GSM3529864_P0PM_1_S1_P0_eHcn4_1_ATACseq_SRR8368605_peak_57737	71	.	3.90194	8.84557	7.1172	136
chr17	75014546	75014824	GSE124336_Fernandez_2019_GSM3529864_P0PM_1_S1_P0_eHcn4_1_ATACseq_SRR8368605_peak_57738	34	.	2.92645	5.09501	3.49355	29
chr17	75016739	75016975	GSE124336_Fernandez_2019_GSM3529864_P0PM_1_S1_P0_eHcn4_1_ATACseq_SRR8368605_peak_57739	40	.	3.08903	5.66944	4.04416	63
chr17	75017500	75017639	GSE124336_Fernandez_2019_GSM3529864_P0PM_1_S1_P0_eHcn4_1_ATACseq_SRR8368605_peak_57740	64	.	3.73935	8.17267	6.46315	62
chr17	75020081	75020222	GSE124336_Fernandez_2019_GSM3529864_P0PM_1_S1_P0_eHcn4_1_ATACseq_SRR8368605_peak_57741	34	.	2.92645	5.09501	3.49355	135
chr17	75032827	75033577	GSE124336_Fernandez_2019_GSM3529864_P0PM_1_S1_P0_eHcn4_1_ATACseq_SRR8368605_peak_57742	77	.	4.06452	9.53581	7.78926	62
chr17	75033872	75034098	GSE124336_Fernandez_2019_GSM3529864_P0PM_1_S1_P0_eHcn4_1_ATACseq_SRR8368605_peak_57743	52	.	3.41419	6.88177	5.21244	88
chr17	75049350	75049953	GSE124336_Fernandez_2019_GSM3529864_P0PM_1_S1_P0_eHcn4_1_ATACseq_SRR8368605_peak_57744	77	.	4.06452	9.53581	7.78926	319
chr17	75052164	75052378	GSE124336_Fernandez_2019_GSM3529864_P0PM_1_S1_P0_eHcn4_1_ATACseq_SRR8368605_peak_57745	24	.	2.60129	4.01495	2.46568	13
chr17	75061877	75062400	GSE124336_Fernandez_2019_GSM3529864_P0PM_1_S1_P0_eHcn4_1_ATACseq_SRR8368605_peak_57746	153	.	5.69032	17.2689	15.3688	241
chr17	75064072	75064363	GSE124336_Fernandez_2019_GSM3529864_P0PM_1_S1_P0_eHcn4_1_ATACseq_SRR8368605_peak_57747	29	.	2.76387	4.54313	2.96692	127
chr17	75067243	75067643	GSE124336_Fernandez_2019_GSM3529864_P0PM_1_S1_P0_eHcn4_1_ATACseq_SRR8368605_peak_57748	121	.	5.04	14.0081	12.1646	290
chr17	75070827	75072719	GSE124336_Fernandez_2019_GSM3529864_P0PM_1_S1_P0_eHcn4_1_ATACseq_SRR8368605_peak_57749	982	.	17.7213	100.781	98.2014	420
chr17	75073735	75075697	GSE124336_Fernandez_2019_GSM3529864_P0PM_1_S1_P0_eHcn4_1_ATACseq_SRR8368605_peak_57750	593	.	12.6813	61.7355	59.3985	725
chr17	75087294	75087847	GSE124336_Fernandez_2019_GSM3529864_P0PM_1_S1_P0_eHcn4_1_ATACseq_SRR8368605_peak_57751	617	.	13.0065	64.1132	61.7597	235
chr17	75088823	75089147	GSE124336_Fernandez_2019_GSM3529864_P0PM_1_S1_P0_eHcn4_1_ATACseq_SRR8368605_peak_57752	582	.	12.5187	60.5549	58.2263	180
chr17	75110566	75111001	GSE124336_Fernandez_2019_GSM3529864_P0PM_1_S1_P0_eHcn4_1_ATACseq_SRR8368605_peak_57753	77	.	4.06452	9.53581	7.78926	138
chr17	75142699	75143254	GSE124336_Fernandez_2019_GSM3529864_P0PM_1_S1_P0_eHcn4_1_ATACseq_SRR8368605_peak_57754	205	.	6.66581	22.5179	20.5412	220
chr17	75151392	75152349	GSE124336_Fernandez_2019_GSM3529864_P0PM_1_S1_P0_eHcn4_1_ATACseq_SRR8368605_peak_57755	738	.	14.6323	76.3149	73.8813	644
chr17	75153310	75153490	GSE124336_Fernandez_2019_GSM3529864_P0PM_1_S1_P0_eHcn4_1_ATACseq_SRR8368605_peak_57756	29	.	2.76387	4.54313	2.96692	144
chr17	75158515	75158821	GSE124336_Fernandez_2019_GSM3529864_P0PM_1_S1_P0_eHcn4_1_ATACseq_SRR8368605_peak_57757	121	.	5.04	14.0081	12.1646	158
chr17	75164756	75164900	GSE124336_Fernandez_2019_GSM3529864_P0PM_1_S1_P0_eHcn4_1_ATACseq_SRR8368605_peak_57758	29	.	2.76387	4.54313	2.96692	58
chr17	75173676	75173936	GSE124336_Fernandez_2019_GSM3529864_P0PM_1_S1_P0_eHcn4_1_ATACseq_SRR8368605_peak_57759	113	.	4.87742	13.226	11.3974	47
chr17	75177324	75179228	GSE124336_Fernandez_2019_GSM3529864_P0PM_1_S1_P0_eHcn4_1_ATACseq_SRR8368605_peak_57760	582	.	12.5187	60.5549	58.2263	1489
chr17	75181826	75182219	GSE124336_Fernandez_2019_GSM3529864_P0PM_1_S1_P0_eHcn4_1_ATACseq_SRR8368605_peak_57761	64	.	3.73935	8.17267	6.46315	312
chr17	75184539	75184707	GSE124336_Fernandez_2019_GSM3529864_P0PM_1_S1_P0_eHcn4_1_ATACseq_SRR8368605_peak_57762	106	.	4.71484	12.4579	10.6448	135
chr17	75203830	75204333	GSE124336_Fernandez_2019_GSM3529864_P0PM_1_S1_P0_eHcn4_1_ATACseq_SRR8368605_peak_57763	153	.	5.69032	17.2689	15.3688	221
chr17	75210437	75210823	GSE124336_Fernandez_2019_GSM3529864_P0PM_1_S1_P0_eHcn4_1_ATACseq_SRR8368605_peak_57764	145	.	5.52774	16.4346	14.5482	134
chr17	75231624	75231765	GSE124336_Fernandez_2019_GSM3529864_P0PM_1_S1_P0_eHcn4_1_ATACseq_SRR8368605_peak_57765	137	.	5.36516	15.6128	13.7404	76
chr17	75235301	75236572	GSE124336_Fernandez_2019_GSM3529864_P0PM_1_S1_P0_eHcn4_1_ATACseq_SRR8368605_peak_57766	1075	.	18.8594	110.171	107.538	611
chr17	75247975	75248486	GSE124336_Fernandez_2019_GSM3529864_P0PM_1_S1_P0_eHcn4_1_ATACseq_SRR8368605_peak_57767	64	.	3.73935	8.17267	6.46315	164
chr17	75248776	75248943	GSE124336_Fernandez_2019_GSM3529864_P0PM_1_S1_P0_eHcn4_1_ATACseq_SRR8368605_peak_57768	84	.	4.2271	10.2428	8.4787	85
chr17	75251312	75251509	GSE124336_Fernandez_2019_GSM3529864_P0PM_1_S1_P0_eHcn4_1_ATACseq_SRR8368605_peak_57769	52	.	3.41419	6.88177	5.21244	37
chr17	75256023	75256196	GSE124336_Fernandez_2019_GSM3529864_P0PM_1_S1_P0_eHcn4_1_ATACseq_SRR8368605_peak_57770	64	.	3.73935	8.17267	6.46315	96
chr17	75269113	75269368	GSE124336_Fernandez_2019_GSM3529864_P0PM_1_S1_P0_eHcn4_1_ATACseq_SRR8368605_peak_57771	34	.	2.92645	5.09501	3.49355	104
chr17	75291353	75291749	GSE124336_Fernandez_2019_GSM3529864_P0PM_1_S1_P0_eHcn4_1_ATACseq_SRR8368605_peak_57772	179	.	6.17806	19.843	17.9035	217
chr17	75293888	75294054	GSE124336_Fernandez_2019_GSM3529864_P0PM_1_S1_P0_eHcn4_1_ATACseq_SRR8368605_peak_57773	24	.	2.60129	4.01495	2.46568	6
chr17	75312335	75312606	GSE124336_Fernandez_2019_GSM3529864_P0PM_1_S1_P0_eHcn4_1_ATACseq_SRR8368605_peak_57774	106	.	4.71484	12.4579	10.6448	71
chr17	75316816	75317732	GSE124336_Fernandez_2019_GSM3529864_P0PM_1_S1_P0_eHcn4_1_ATACseq_SRR8368605_peak_57775	1408	.	22.7613	143.688	140.873	516
chr17	75333427	75333685	GSE124336_Fernandez_2019_GSM3529864_P0PM_1_S1_P0_eHcn4_1_ATACseq_SRR8368605_peak_57776	34	.	2.92645	5.09501	3.49355	97
chr17	75341405	75341591	GSE124336_Fernandez_2019_GSM3529864_P0PM_1_S1_P0_eHcn4_1_ATACseq_SRR8368605_peak_57777	52	.	3.41419	6.88177	5.21244	119
chr17	75345847	75347117	GSE124336_Fernandez_2019_GSM3529864_P0PM_1_S1_P0_eHcn4_1_ATACseq_SRR8368605_peak_57778	260	.	7.64129	28.1424	26.0965	335
chr17	75349200	75349501	GSE124336_Fernandez_2019_GSM3529864_P0PM_1_S1_P0_eHcn4_1_ATACseq_SRR8368605_peak_57779	46	.	3.25161	6.26535	4.61752	135
chr17	75368526	75368844	GSE124336_Fernandez_2019_GSM3529864_P0PM_1_S1_P0_eHcn4_1_ATACseq_SRR8368605_peak_57780	113	.	4.87742	13.226	11.3974	197
chr17	75369353	75369640	GSE124336_Fernandez_2019_GSM3529864_P0PM_1_S1_P0_eHcn4_1_ATACseq_SRR8368605_peak_57781	145	.	5.52774	16.4346	14.5482	147
chr17	75374442	75375051	GSE124336_Fernandez_2019_GSM3529864_P0PM_1_S1_P0_eHcn4_1_ATACseq_SRR8368605_peak_57782	214	.	6.82839	23.4307	21.442	399
chr17	75380860	75381014	GSE124336_Fernandez_2019_GSM3529864_P0PM_1_S1_P0_eHcn4_1_ATACseq_SRR8368605_peak_57783	29	.	2.76387	4.54313	2.96692	43
chr17	75382443	75382907	GSE124336_Fernandez_2019_GSM3529864_P0PM_1_S1_P0_eHcn4_1_ATACseq_SRR8368605_peak_57784	145	.	5.52774	16.4346	14.5482	276
chr17	75405716	75405880	GSE124336_Fernandez_2019_GSM3529864_P0PM_1_S1_P0_eHcn4_1_ATACseq_SRR8368605_peak_57785	46	.	3.25161	6.26535	4.61752	69
chr17	75435592	75436356	GSE124336_Fernandez_2019_GSM3529864_P0PM_1_S1_P0_eHcn4_1_ATACseq_SRR8368605_peak_57786	446	.	10.5677	46.8462	44.6219	228
chr17	75436723	75437160	GSE124336_Fernandez_2019_GSM3529864_P0PM_1_S1_P0_eHcn4_1_ATACseq_SRR8368605_peak_57787	91	.	4.38968	10.9658	9.1848	293
chr17	75443131	75443589	GSE124336_Fernandez_2019_GSM3529864_P0PM_1_S1_P0_eHcn4_1_ATACseq_SRR8368605_peak_57788	714	.	14.3071	73.8345	71.4166	147
chr17	75449072	75449432	GSE124336_Fernandez_2019_GSM3529864_P0PM_1_S1_P0_eHcn4_1_ATACseq_SRR8368605_peak_57789	223	.	6.99097	24.3536	22.3531	150
chr17	75455568	75455789	GSE124336_Fernandez_2019_GSM3529864_P0PM_1_S1_P0_eHcn4_1_ATACseq_SRR8368605_peak_57790	205	.	6.66581	22.5179	20.5412	75
chr17	75463822	75464034	GSE124336_Fernandez_2019_GSM3529864_P0PM_1_S1_P0_eHcn4_1_ATACseq_SRR8368605_peak_57791	29	.	2.76387	4.54313	2.96692	171
chr17	75464724	75466001	GSE124336_Fernandez_2019_GSM3529864_P0PM_1_S1_P0_eHcn4_1_ATACseq_SRR8368605_peak_57792	1466	.	23.4116	149.456	146.611	824
chr17	75472326	75472715	GSE124336_Fernandez_2019_GSM3529864_P0PM_1_S1_P0_eHcn4_1_ATACseq_SRR8368605_peak_57793	64	.	3.73935	8.17267	6.46315	216
chr17	75498187	75498670	GSE124336_Fernandez_2019_GSM3529864_P0PM_1_S1_P0_eHcn4_1_ATACseq_SRR8368605_peak_57794	340	.	8.94193	36.1457	34.0163	135
chr17	75518199	75518388	GSE124336_Fernandez_2019_GSM3529864_P0PM_1_S1_P0_eHcn4_1_ATACseq_SRR8368605_peak_57795	34	.	2.92645	5.09501	3.49355	76
chr17	75536783	75536955	GSE124336_Fernandez_2019_GSM3529864_P0PM_1_S1_P0_eHcn4_1_ATACseq_SRR8368605_peak_57796	446	.	10.5677	46.8462	44.6219	50
chr17	75539930	75540129	GSE124336_Fernandez_2019_GSM3529864_P0PM_1_S1_P0_eHcn4_1_ATACseq_SRR8368605_peak_57797	113	.	4.87742	13.226	11.3974	132
chr17	75543582	75543726	GSE124336_Fernandez_2019_GSM3529864_P0PM_1_S1_P0_eHcn4_1_ATACseq_SRR8368605_peak_57798	40	.	3.08903	5.66944	4.04416	77
chr17	75544257	75545454	GSE124336_Fernandez_2019_GSM3529864_P0PM_1_S1_P0_eHcn4_1_ATACseq_SRR8368605_peak_57799	435	.	10.4052	45.7446	43.5294	950
chr17	75551139	75552545	GSE124336_Fernandez_2019_GSM3529864_P0PM_1_S1_P0_eHcn4_1_ATACseq_SRR8368605_peak_57800	2961	.	39.0194	299.987	296.146	903
chr17	75617386	75617643	GSE124336_Fernandez_2019_GSM3529864_P0PM_1_S1_P0_eHcn4_1_ATACseq_SRR8368605_peak_57801	137	.	5.36516	15.6128	13.7404	69
chr17	75711445	75711711	GSE124336_Fernandez_2019_GSM3529864_P0PM_1_S1_P0_eHcn4_1_ATACseq_SRR8368605_peak_57802	106	.	4.71484	12.4579	10.6448	73
chr17	75776764	75776919	GSE124336_Fernandez_2019_GSM3529864_P0PM_1_S1_P0_eHcn4_1_ATACseq_SRR8368605_peak_57803	71	.	3.90194	8.84557	7.1172	51
chr17	75931092	75931388	GSE124336_Fernandez_2019_GSM3529864_P0PM_1_S1_P0_eHcn4_1_ATACseq_SRR8368605_peak_57804	52	.	3.41419	6.88177	5.21244	30
chr17	76487429	76487729	GSE124336_Fernandez_2019_GSM3529864_P0PM_1_S1_P0_eHcn4_1_ATACseq_SRR8368605_peak_57805	232	.	7.15355	25.2865	23.2744	190
chr17	76492849	76493435	GSE124336_Fernandez_2019_GSM3529864_P0PM_1_S1_P0_eHcn4_1_ATACseq_SRR8368605_peak_57806	653	.	13.4942	67.72	65.3422	281
chr17	76504971	76505149	GSE124336_Fernandez_2019_GSM3529864_P0PM_1_S1_P0_eHcn4_1_ATACseq_SRR8368605_peak_57807	106	.	4.71484	12.4579	10.6448	78
chr17	76545690	76545900	GSE124336_Fernandez_2019_GSM3529864_P0PM_1_S1_P0_eHcn4_1_ATACseq_SRR8368605_peak_57808	153	.	5.69032	17.2689	15.3688	49
chr17	76849316	76850600	GSE124336_Fernandez_2019_GSM3529864_P0PM_1_S1_P0_eHcn4_1_ATACseq_SRR8368605_peak_57809	1611	.	25.0374	164.084	161.161	608
chr17	76967039	76967400	GSE124336_Fernandez_2019_GSM3529864_P0PM_1_S1_P0_eHcn4_1_ATACseq_SRR8368605_peak_57810	371	.	9.42968	39.2798	37.1209	116
chr17	77033572	77033784	GSE124336_Fernandez_2019_GSM3529864_P0PM_1_S1_P0_eHcn4_1_ATACseq_SRR8368605_peak_57811	214	.	6.82839	23.4307	21.442	86
chr17	78197018	78197577	GSE124336_Fernandez_2019_GSM3529864_P0PM_1_S1_P0_eHcn4_1_ATACseq_SRR8368605_peak_57812	776	.	15.12	80.0714	77.6142	267
chr17	78197933	78198652	GSE124336_Fernandez_2019_GSM3529864_P0PM_1_S1_P0_eHcn4_1_ATACseq_SRR8368605_peak_57813	360	.	9.2671	38.2276	36.0784	426
chr17	78198850	78199060	GSE124336_Fernandez_2019_GSM3529864_P0PM_1_S1_P0_eHcn4_1_ATACseq_SRR8368605_peak_57814	77	.	4.06452	9.53581	7.78926	133
chr17	78199271	78202093	GSE124336_Fernandez_2019_GSM3529864_P0PM_1_S1_P0_eHcn4_1_ATACseq_SRR8368605_peak_57815	1509	.	23.8994	153.813	150.945	947
chr17	78202812	78203007	GSE124336_Fernandez_2019_GSM3529864_P0PM_1_S1_P0_eHcn4_1_ATACseq_SRR8368605_peak_57816	58	.	3.57677	7.51782	5.82803	103
chr17	78216541	78216962	GSE124336_Fernandez_2019_GSM3529864_P0PM_1_S1_P0_eHcn4_1_ATACseq_SRR8368605_peak_57817	179	.	6.17806	19.843	17.9035	235
chr17	78221297	78221989	GSE124336_Fernandez_2019_GSM3529864_P0PM_1_S1_P0_eHcn4_1_ATACseq_SRR8368605_peak_57818	726	.	14.4697	75.0723	72.6466	228
chr17	78232711	78233252	GSE124336_Fernandez_2019_GSM3529864_P0PM_1_S1_P0_eHcn4_1_ATACseq_SRR8368605_peak_57819	309	.	8.45419	33.0818	30.9827	187
chr17	78263971	78264123	GSE124336_Fernandez_2019_GSM3529864_P0PM_1_S1_P0_eHcn4_1_ATACseq_SRR8368605_peak_57820	24	.	2.60129	4.01495	2.46568	144
chr17	78264304	78264448	GSE124336_Fernandez_2019_GSM3529864_P0PM_1_S1_P0_eHcn4_1_ATACseq_SRR8368605_peak_57821	162	.	5.8529	18.1152	16.2017	60
chr17	78272840	78273277	GSE124336_Fernandez_2019_GSM3529864_P0PM_1_S1_P0_eHcn4_1_ATACseq_SRR8368605_peak_57822	46	.	3.25161	6.26535	4.61752	70
chr17	78296041	78296356	GSE124336_Fernandez_2019_GSM3529864_P0PM_1_S1_P0_eHcn4_1_ATACseq_SRR8368605_peak_57823	77	.	4.06452	9.53581	7.78926	224
chr17	78299174	78299397	GSE124336_Fernandez_2019_GSM3529864_P0PM_1_S1_P0_eHcn4_1_ATACseq_SRR8368605_peak_57824	64	.	3.73935	8.17267	6.46315	187
chr17	78304065	78304319	GSE124336_Fernandez_2019_GSM3529864_P0PM_1_S1_P0_eHcn4_1_ATACseq_SRR8368605_peak_57825	40	.	3.08903	5.66944	4.04416	189
chr17	78313757	78314181	GSE124336_Fernandez_2019_GSM3529864_P0PM_1_S1_P0_eHcn4_1_ATACseq_SRR8368605_peak_57826	145	.	5.52774	16.4346	14.5482	239
chr17	78322816	78323190	GSE124336_Fernandez_2019_GSM3529864_P0PM_1_S1_P0_eHcn4_1_ATACseq_SRR8368605_peak_57827	77	.	4.06452	9.53581	7.78926	174
chr17	78353675	78353851	GSE124336_Fernandez_2019_GSM3529864_P0PM_1_S1_P0_eHcn4_1_ATACseq_SRR8368605_peak_57828	52	.	3.41419	6.88177	5.21244	31
chr17	78359929	78360459	GSE124336_Fernandez_2019_GSM3529864_P0PM_1_S1_P0_eHcn4_1_ATACseq_SRR8368605_peak_57829	99	.	4.55226	11.7044	9.90704	364
chr17	78362279	78362466	GSE124336_Fernandez_2019_GSM3529864_P0PM_1_S1_P0_eHcn4_1_ATACseq_SRR8368605_peak_57830	24	.	2.60129	4.01495	2.46568	109
chr17	78370604	78370797	GSE124336_Fernandez_2019_GSM3529864_P0PM_1_S1_P0_eHcn4_1_ATACseq_SRR8368605_peak_57831	40	.	3.08903	5.66944	4.04416	11
chr17	78401781	78402057	GSE124336_Fernandez_2019_GSM3529864_P0PM_1_S1_P0_eHcn4_1_ATACseq_SRR8368605_peak_57832	40	.	3.08903	5.66944	4.04416	241
chr17	78403688	78404101	GSE124336_Fernandez_2019_GSM3529864_P0PM_1_S1_P0_eHcn4_1_ATACseq_SRR8368605_peak_57833	290	.	8.12903	31.0802	29.0019	297
chr17	78405337	78405853	GSE124336_Fernandez_2019_GSM3529864_P0PM_1_S1_P0_eHcn4_1_ATACseq_SRR8368605_peak_57834	547	.	12.031	57.047	54.7437	290
chr17	78407641	78407880	GSE124336_Fernandez_2019_GSM3529864_P0PM_1_S1_P0_eHcn4_1_ATACseq_SRR8368605_peak_57835	64	.	3.73935	8.17267	6.46315	104
chr17	78417005	78418568	GSE124336_Fernandez_2019_GSM3529864_P0PM_1_S1_P0_eHcn4_1_ATACseq_SRR8368605_peak_57836	1956	.	28.7768	198.767	195.651	999
chr17	78434843	78434989	GSE124336_Fernandez_2019_GSM3529864_P0PM_1_S1_P0_eHcn4_1_ATACseq_SRR8368605_peak_57837	129	.	5.20258	14.8039	12.9457	51
chr17	78455229	78455377	GSE124336_Fernandez_2019_GSM3529864_P0PM_1_S1_P0_eHcn4_1_ATACseq_SRR8368605_peak_57838	196	.	6.50323	21.6155	19.651	43
chr17	78521472	78521776	GSE124336_Fernandez_2019_GSM3529864_P0PM_1_S1_P0_eHcn4_1_ATACseq_SRR8368605_peak_57839	34	.	2.92645	5.09501	3.49355	217
chr17	78571484	78571973	GSE124336_Fernandez_2019_GSM3529864_P0PM_1_S1_P0_eHcn4_1_ATACseq_SRR8368605_peak_57840	280	.	7.96645	30.0921	28.0245	310
chr17	78579914	78580092	GSE124336_Fernandez_2019_GSM3529864_P0PM_1_S1_P0_eHcn4_1_ATACseq_SRR8368605_peak_57841	29	.	2.76387	4.54313	2.96692	110
chr17	78604019	78604713	GSE124336_Fernandez_2019_GSM3529864_P0PM_1_S1_P0_eHcn4_1_ATACseq_SRR8368605_peak_57842	299	.	8.29161	32.0768	29.9881	80
chr17	78638868	78639593	GSE124336_Fernandez_2019_GSM3529864_P0PM_1_S1_P0_eHcn4_1_ATACseq_SRR8368605_peak_57843	1075	.	18.8594	110.171	107.538	438
chr17	78669588	78669917	GSE124336_Fernandez_2019_GSM3529864_P0PM_1_S1_P0_eHcn4_1_ATACseq_SRR8368605_peak_57844	84	.	4.2271	10.2428	8.4787	162
chr17	78674619	78675342	GSE124336_Fernandez_2019_GSM3529864_P0PM_1_S1_P0_eHcn4_1_ATACseq_SRR8368605_peak_57845	392	.	9.75484	41.4064	39.2284	518
chr17	78676470	78677269	GSE124336_Fernandez_2019_GSM3529864_P0PM_1_S1_P0_eHcn4_1_ATACseq_SRR8368605_peak_57846	280	.	7.96645	30.0921	28.0245	469
chr17	78678879	78679092	GSE124336_Fernandez_2019_GSM3529864_P0PM_1_S1_P0_eHcn4_1_ATACseq_SRR8368605_peak_57847	46	.	3.25161	6.26535	4.61752	156
chr17	78682009	78682887	GSE124336_Fernandez_2019_GSM3529864_P0PM_1_S1_P0_eHcn4_1_ATACseq_SRR8368605_peak_57848	214	.	6.82839	23.4307	21.442	498
chr17	78684301	78684614	GSE124336_Fernandez_2019_GSM3529864_P0PM_1_S1_P0_eHcn4_1_ATACseq_SRR8368605_peak_57849	84	.	4.2271	10.2428	8.4787	237
chr17	78688062	78688213	GSE124336_Fernandez_2019_GSM3529864_P0PM_1_S1_P0_eHcn4_1_ATACseq_SRR8368605_peak_57850	46	.	3.25161	6.26535	4.61752	66
chr17	78689335	78689486	GSE124336_Fernandez_2019_GSM3529864_P0PM_1_S1_P0_eHcn4_1_ATACseq_SRR8368605_peak_57851	91	.	4.38968	10.9658	9.1848	101
chr17	78721183	78721409	GSE124336_Fernandez_2019_GSM3529864_P0PM_1_S1_P0_eHcn4_1_ATACseq_SRR8368605_peak_57852	99	.	4.55226	11.7044	9.90704	95
chr17	78723982	78724924	GSE124336_Fernandez_2019_GSM3529864_P0PM_1_S1_P0_eHcn4_1_ATACseq_SRR8368605_peak_57853	232	.	7.15355	25.2865	23.2744	812
chr17	78726854	78727362	GSE124336_Fernandez_2019_GSM3529864_P0PM_1_S1_P0_eHcn4_1_ATACseq_SRR8368605_peak_57854	137	.	5.36516	15.6128	13.7404	330
chr17	78731911	78732546	GSE124336_Fernandez_2019_GSM3529864_P0PM_1_S1_P0_eHcn4_1_ATACseq_SRR8368605_peak_57855	71	.	3.90194	8.84557	7.1172	310
chr17	78734693	78737231	GSE124336_Fernandez_2019_GSM3529864_P0PM_1_S1_P0_eHcn4_1_ATACseq_SRR8368605_peak_57856	3584	.	45.0348	362.927	358.483	1933
chr17	78767567	78767810	GSE124336_Fernandez_2019_GSM3529864_P0PM_1_S1_P0_eHcn4_1_ATACseq_SRR8368605_peak_57857	52	.	3.41419	6.88177	5.21244	192
chr17	78767964	78768620	GSE124336_Fernandez_2019_GSM3529864_P0PM_1_S1_P0_eHcn4_1_ATACseq_SRR8368605_peak_57858	71	.	3.90194	8.84557	7.1172	485
chr17	78768778	78769881	GSE124336_Fernandez_2019_GSM3529864_P0PM_1_S1_P0_eHcn4_1_ATACseq_SRR8368605_peak_57859	242	.	7.31613	26.229	24.2054	402
chr17	78771050	78771455	GSE124336_Fernandez_2019_GSM3529864_P0PM_1_S1_P0_eHcn4_1_ATACseq_SRR8368605_peak_57860	52	.	3.41419	6.88177	5.21244	167
chr17	78790596	78792564	GSE124336_Fernandez_2019_GSM3529864_P0PM_1_S1_P0_eHcn4_1_ATACseq_SRR8368605_peak_57861	2813	.	37.5561	285.038	281.325	671
chr17	78794555	78794982	GSE124336_Fernandez_2019_GSM3529864_P0PM_1_S1_P0_eHcn4_1_ATACseq_SRR8368605_peak_57862	113	.	4.87742	13.226	11.3974	140
chr17	78808996	78809525	GSE124336_Fernandez_2019_GSM3529864_P0PM_1_S1_P0_eHcn4_1_ATACseq_SRR8368605_peak_57863	801	.	15.4452	82.5991	80.1262	236
chr17	78824488	78824776	GSE124336_Fernandez_2019_GSM3529864_P0PM_1_S1_P0_eHcn4_1_ATACseq_SRR8368605_peak_57864	91	.	4.38968	10.9658	9.1848	94
chr17	78834805	78836374	GSE124336_Fernandez_2019_GSM3529864_P0PM_1_S1_P0_eHcn4_1_ATACseq_SRR8368605_peak_57865	2473	.	34.1419	250.757	247.308	571
chr17	78878951	78879285	GSE124336_Fernandez_2019_GSM3529864_P0PM_1_S1_P0_eHcn4_1_ATACseq_SRR8368605_peak_57866	145	.	5.52774	16.4346	14.5482	162
chr17	78882004	78883098	GSE124336_Fernandez_2019_GSM3529864_P0PM_1_S1_P0_eHcn4_1_ATACseq_SRR8368605_peak_57867	1281	.	21.2981	130.892	128.147	575
chr17	78895531	78895850	GSE124336_Fernandez_2019_GSM3529864_P0PM_1_S1_P0_eHcn4_1_ATACseq_SRR8368605_peak_57868	129	.	5.20258	14.8039	12.9457	71
chr17	78916060	78917253	GSE124336_Fernandez_2019_GSM3529864_P0PM_1_S1_P0_eHcn4_1_ATACseq_SRR8368605_peak_57869	2126	.	30.5652	215.823	212.605	619
chr17	78936543	78937763	GSE124336_Fernandez_2019_GSM3529864_P0PM_1_S1_P0_eHcn4_1_ATACseq_SRR8368605_peak_57870	2928	.	38.6942	296.652	292.84	547
chr17	78949633	78950436	GSE124336_Fernandez_2019_GSM3529864_P0PM_1_S1_P0_eHcn4_1_ATACseq_SRR8368605_peak_57871	290	.	8.12903	31.0802	29.0019	604
chr17	78983950	78985156	GSE124336_Fernandez_2019_GSM3529864_P0PM_1_S1_P0_eHcn4_1_ATACseq_SRR8368605_peak_57872	929	.	17.071	95.5025	92.953	660
chr17	78992236	78992380	GSE124336_Fernandez_2019_GSM3529864_P0PM_1_S1_P0_eHcn4_1_ATACseq_SRR8368605_peak_57873	24	.	2.60129	4.01495	2.46568	100
chr17	78994519	78994802	GSE124336_Fernandez_2019_GSM3529864_P0PM_1_S1_P0_eHcn4_1_ATACseq_SRR8368605_peak_57874	129	.	5.20258	14.8039	12.9457	51
chr17	79016152	79016384	GSE124336_Fernandez_2019_GSM3529864_P0PM_1_S1_P0_eHcn4_1_ATACseq_SRR8368605_peak_57875	52	.	3.41419	6.88177	5.21244	74
chr17	79019594	79021382	GSE124336_Fernandez_2019_GSM3529864_P0PM_1_S1_P0_eHcn4_1_ATACseq_SRR8368605_peak_57876	524	.	11.7058	54.7373	52.4512	1338
chr17	79052062	79052856	GSE124336_Fernandez_2019_GSM3529864_P0PM_1_S1_P0_eHcn4_1_ATACseq_SRR8368605_peak_57877	788	.	15.2826	81.333	78.8679	192
chr17	79069235	79069424	GSE124336_Fernandez_2019_GSM3529864_P0PM_1_S1_P0_eHcn4_1_ATACseq_SRR8368605_peak_57878	24	.	2.60129	4.01495	2.46568	40
chr17	79091890	79092163	GSE124336_Fernandez_2019_GSM3529864_P0PM_1_S1_P0_eHcn4_1_ATACseq_SRR8368605_peak_57879	179	.	6.17806	19.843	17.9035	148
chr17	79110794	79111309	GSE124336_Fernandez_2019_GSM3529864_P0PM_1_S1_P0_eHcn4_1_ATACseq_SRR8368605_peak_57880	424	.	10.2426	44.6497	42.4436	230
chr17	79142988	79143194	GSE124336_Fernandez_2019_GSM3529864_P0PM_1_S1_P0_eHcn4_1_ATACseq_SRR8368605_peak_57881	58	.	3.57677	7.51782	5.82803	195
chr17	79147549	79148401	GSE124336_Fernandez_2019_GSM3529864_P0PM_1_S1_P0_eHcn4_1_ATACseq_SRR8368605_peak_57882	942	.	17.2335	96.8162	94.259	501
chr17	79164123	79164426	GSE124336_Fernandez_2019_GSM3529864_P0PM_1_S1_P0_eHcn4_1_ATACseq_SRR8368605_peak_57883	179	.	6.17806	19.843	17.9035	98
chr17	79176449	79176690	GSE124336_Fernandez_2019_GSM3529864_P0PM_1_S1_P0_eHcn4_1_ATACseq_SRR8368605_peak_57884	34	.	2.92645	5.09501	3.49355	145
chr17	79191309	79191567	GSE124336_Fernandez_2019_GSM3529864_P0PM_1_S1_P0_eHcn4_1_ATACseq_SRR8368605_peak_57885	46	.	3.25161	6.26535	4.61752	240
chr17	79191813	79192792	GSE124336_Fernandez_2019_GSM3529864_P0PM_1_S1_P0_eHcn4_1_ATACseq_SRR8368605_peak_57886	1480	.	23.5742	150.905	148.053	261
chr17	79205670	79206053	GSE124336_Fernandez_2019_GSM3529864_P0PM_1_S1_P0_eHcn4_1_ATACseq_SRR8368605_peak_57887	113	.	4.87742	13.226	11.3974	277
chr17	79257770	79258356	GSE124336_Fernandez_2019_GSM3529864_P0PM_1_S1_P0_eHcn4_1_ATACseq_SRR8368605_peak_57888	52	.	3.41419	6.88177	5.21244	278
chr17	79269954	79270318	GSE124336_Fernandez_2019_GSM3529864_P0PM_1_S1_P0_eHcn4_1_ATACseq_SRR8368605_peak_57889	40	.	3.08903	5.66944	4.04416	245
chr17	79274472	79274729	GSE124336_Fernandez_2019_GSM3529864_P0PM_1_S1_P0_eHcn4_1_ATACseq_SRR8368605_peak_57890	52	.	3.41419	6.88177	5.21244	160
chr17	79287178	79287842	GSE124336_Fernandez_2019_GSM3529864_P0PM_1_S1_P0_eHcn4_1_ATACseq_SRR8368605_peak_57891	187	.	6.34064	20.7238	18.7717	250
chr17	79288138	79288349	GSE124336_Fernandez_2019_GSM3529864_P0PM_1_S1_P0_eHcn4_1_ATACseq_SRR8368605_peak_57892	91	.	4.38968	10.9658	9.1848	116
chr17	79290733	79290909	GSE124336_Fernandez_2019_GSM3529864_P0PM_1_S1_P0_eHcn4_1_ATACseq_SRR8368605_peak_57893	40	.	3.08903	5.66944	4.04416	94
chr17	79294745	79295055	GSE124336_Fernandez_2019_GSM3529864_P0PM_1_S1_P0_eHcn4_1_ATACseq_SRR8368605_peak_57894	84	.	4.2271	10.2428	8.4787	83
chr17	79295981	79296632	GSE124336_Fernandez_2019_GSM3529864_P0PM_1_S1_P0_eHcn4_1_ATACseq_SRR8368605_peak_57895	64	.	3.73935	8.17267	6.46315	251
chr17	79298691	79299458	GSE124336_Fernandez_2019_GSM3529864_P0PM_1_S1_P0_eHcn4_1_ATACseq_SRR8368605_peak_57896	547	.	12.031	57.047	54.7437	477
chr17	79300026	79300675	GSE124336_Fernandez_2019_GSM3529864_P0PM_1_S1_P0_eHcn4_1_ATACseq_SRR8368605_peak_57897	340	.	8.94193	36.1457	34.0163	136
chr17	79317561	79317849	GSE124336_Fernandez_2019_GSM3529864_P0PM_1_S1_P0_eHcn4_1_ATACseq_SRR8368605_peak_57898	40	.	3.08903	5.66944	4.04416	173
chr17	79329601	79329797	GSE124336_Fernandez_2019_GSM3529864_P0PM_1_S1_P0_eHcn4_1_ATACseq_SRR8368605_peak_57899	19	.	2.43871	3.51174	1.99142	9
chr17	79332635	79333302	GSE124336_Fernandez_2019_GSM3529864_P0PM_1_S1_P0_eHcn4_1_ATACseq_SRR8368605_peak_57900	329	.	8.77935	35.1165	32.997	410
chr17	79338002	79338376	GSE124336_Fernandez_2019_GSM3529864_P0PM_1_S1_P0_eHcn4_1_ATACseq_SRR8368605_peak_57901	91	.	4.38968	10.9658	9.1848	332
chr17	79338654	79339682	GSE124336_Fernandez_2019_GSM3529864_P0PM_1_S1_P0_eHcn4_1_ATACseq_SRR8368605_peak_57902	129	.	5.20258	14.8039	12.9457	709
chr17	79343428	79343780	GSE124336_Fernandez_2019_GSM3529864_P0PM_1_S1_P0_eHcn4_1_ATACseq_SRR8368605_peak_57903	58	.	3.57677	7.51782	5.82803	51
chr17	79343964	79344399	GSE124336_Fernandez_2019_GSM3529864_P0PM_1_S1_P0_eHcn4_1_ATACseq_SRR8368605_peak_57904	40	.	3.08903	5.66944	4.04416	294
chr17	79344832	79345275	GSE124336_Fernandez_2019_GSM3529864_P0PM_1_S1_P0_eHcn4_1_ATACseq_SRR8368605_peak_57905	52	.	3.41419	6.88177	5.21244	144
chr17	79347786	79348597	GSE124336_Fernandez_2019_GSM3529864_P0PM_1_S1_P0_eHcn4_1_ATACseq_SRR8368605_peak_57906	145	.	5.52774	16.4346	14.5482	657
chr17	79349260	79350353	GSE124336_Fernandez_2019_GSM3529864_P0PM_1_S1_P0_eHcn4_1_ATACseq_SRR8368605_peak_57907	91	.	4.38968	10.9658	9.1848	165
chr17	79350517	79351553	GSE124336_Fernandez_2019_GSM3529864_P0PM_1_S1_P0_eHcn4_1_ATACseq_SRR8368605_peak_57908	329	.	8.77935	35.1165	32.997	583
chr17	79352774	79356572	GSE124336_Fernandez_2019_GSM3529864_P0PM_1_S1_P0_eHcn4_1_ATACseq_SRR8368605_peak_57909	2235	.	31.7032	226.824	223.536	2968
chr17	79372887	79373525	GSE124336_Fernandez_2019_GSM3529864_P0PM_1_S1_P0_eHcn4_1_ATACseq_SRR8368605_peak_57910	64	.	3.73935	8.17267	6.46315	256
chr17	79400120	79400671	GSE124336_Fernandez_2019_GSM3529864_P0PM_1_S1_P0_eHcn4_1_ATACseq_SRR8368605_peak_57911	653	.	13.4942	67.72	65.3422	455
chr17	79410821	79411538	GSE124336_Fernandez_2019_GSM3529864_P0PM_1_S1_P0_eHcn4_1_ATACseq_SRR8368605_peak_57912	381	.	9.59226	40.3395	38.171	310
chr17	79444633	79445314	GSE124336_Fernandez_2019_GSM3529864_P0PM_1_S1_P0_eHcn4_1_ATACseq_SRR8368605_peak_57913	270	.	7.80387	29.1128	27.056	381
chr17	79451151	79452277	GSE124336_Fernandez_2019_GSM3529864_P0PM_1_S1_P0_eHcn4_1_ATACseq_SRR8368605_peak_57914	1267	.	21.1355	129.487	126.749	540
chr17	79454624	79454845	GSE124336_Fernandez_2019_GSM3529864_P0PM_1_S1_P0_eHcn4_1_ATACseq_SRR8368605_peak_57915	64	.	3.73935	8.17267	6.46315	76
chr17	79471614	79472402	GSE124336_Fernandez_2019_GSM3529864_P0PM_1_S1_P0_eHcn4_1_ATACseq_SRR8368605_peak_57916	242	.	7.31613	26.229	24.2054	198
chr17	79480986	79481659	GSE124336_Fernandez_2019_GSM3529864_P0PM_1_S1_P0_eHcn4_1_ATACseq_SRR8368605_peak_57917	153	.	5.69032	17.2689	15.3688	604
chr17	79497191	79498265	GSE124336_Fernandez_2019_GSM3529864_P0PM_1_S1_P0_eHcn4_1_ATACseq_SRR8368605_peak_57918	929	.	17.071	95.5025	92.953	635
chr17	79502527	79502706	GSE124336_Fernandez_2019_GSM3529864_P0PM_1_S1_P0_eHcn4_1_ATACseq_SRR8368605_peak_57919	29	.	2.76387	4.54313	2.96692	83
chr17	79509337	79509715	GSE124336_Fernandez_2019_GSM3529864_P0PM_1_S1_P0_eHcn4_1_ATACseq_SRR8368605_peak_57920	64	.	3.73935	8.17267	6.46315	107
chr17	79510089	79510598	GSE124336_Fernandez_2019_GSM3529864_P0PM_1_S1_P0_eHcn4_1_ATACseq_SRR8368605_peak_57921	232	.	7.15355	25.2865	23.2744	410
chr17	79513853	79514083	GSE124336_Fernandez_2019_GSM3529864_P0PM_1_S1_P0_eHcn4_1_ATACseq_SRR8368605_peak_57922	40	.	3.08903	5.66944	4.04416	163
chr17	79518270	79518472	GSE124336_Fernandez_2019_GSM3529864_P0PM_1_S1_P0_eHcn4_1_ATACseq_SRR8368605_peak_57923	58	.	3.57677	7.51782	5.82803	115
chr17	79543601	79545100	GSE124336_Fernandez_2019_GSM3529864_P0PM_1_S1_P0_eHcn4_1_ATACseq_SRR8368605_peak_57924	2188	.	31.2155	222.096	218.838	410
chr17	79547417	79548079	GSE124336_Fernandez_2019_GSM3529864_P0PM_1_S1_P0_eHcn4_1_ATACseq_SRR8368605_peak_57925	457	.	10.7303	47.9544	45.721	263
chr17	79563269	79563881	GSE124336_Fernandez_2019_GSM3529864_P0PM_1_S1_P0_eHcn4_1_ATACseq_SRR8368605_peak_57926	424	.	10.2426	44.6497	42.4436	240
chr17	79566798	79567062	GSE124336_Fernandez_2019_GSM3529864_P0PM_1_S1_P0_eHcn4_1_ATACseq_SRR8368605_peak_57927	106	.	4.71484	12.4579	10.6448	215
chr17	79572510	79573022	GSE124336_Fernandez_2019_GSM3529864_P0PM_1_S1_P0_eHcn4_1_ATACseq_SRR8368605_peak_57928	570	.	12.3561	59.3799	57.0597	312
chr17	79578171	79578775	GSE124336_Fernandez_2019_GSM3529864_P0PM_1_S1_P0_eHcn4_1_ATACseq_SRR8368605_peak_57929	162	.	5.8529	18.1152	16.2017	199
chr17	79580212	79580715	GSE124336_Fernandez_2019_GSM3529864_P0PM_1_S1_P0_eHcn4_1_ATACseq_SRR8368605_peak_57930	839	.	15.9329	86.4245	83.9283	285
chr17	79610561	79610717	GSE124336_Fernandez_2019_GSM3529864_P0PM_1_S1_P0_eHcn4_1_ATACseq_SRR8368605_peak_57931	64	.	3.73935	8.17267	6.46315	76
chr17	79614632	79616008	GSE124336_Fernandez_2019_GSM3529864_P0PM_1_S1_P0_eHcn4_1_ATACseq_SRR8368605_peak_57932	2441	.	33.8168	247.539	244.112	617
chr17	79661325	79661616	GSE124336_Fernandez_2019_GSM3529864_P0PM_1_S1_P0_eHcn4_1_ATACseq_SRR8368605_peak_57933	52	.	3.41419	6.88177	5.21244	220
chr17	79695136	79696006	GSE124336_Fernandez_2019_GSM3529864_P0PM_1_S1_P0_eHcn4_1_ATACseq_SRR8368605_peak_57934	251	.	7.47871	27.181	25.1463	224
chr17	79699206	79699578	GSE124336_Fernandez_2019_GSM3529864_P0PM_1_S1_P0_eHcn4_1_ATACseq_SRR8368605_peak_57935	479	.	11.0555	50.1903	47.939	234
chr17	79713368	79714424	GSE124336_Fernandez_2019_GSM3529864_P0PM_1_S1_P0_eHcn4_1_ATACseq_SRR8368605_peak_57936	535	.	11.8684	55.8892	53.5945	673
chr17	79715445	79716241	GSE124336_Fernandez_2019_GSM3529864_P0PM_1_S1_P0_eHcn4_1_ATACseq_SRR8368605_peak_57937	1295	.	21.4606	132.301	129.548	319
chr17	79728405	79729205	GSE124336_Fernandez_2019_GSM3529864_P0PM_1_S1_P0_eHcn4_1_ATACseq_SRR8368605_peak_57938	153	.	5.69032	17.2689	15.3688	602
chr17	79755258	79755627	GSE124336_Fernandez_2019_GSM3529864_P0PM_1_S1_P0_eHcn4_1_ATACseq_SRR8368605_peak_57939	71	.	3.90194	8.84557	7.1172	143
chr17	79768228	79768455	GSE124336_Fernandez_2019_GSM3529864_P0PM_1_S1_P0_eHcn4_1_ATACseq_SRR8368605_peak_57940	145	.	5.52774	16.4346	14.5482	64
chr17	79786659	79786990	GSE124336_Fernandez_2019_GSM3529864_P0PM_1_S1_P0_eHcn4_1_ATACseq_SRR8368605_peak_57941	162	.	5.8529	18.1152	16.2017	207
chr17	79840788	79841131	GSE124336_Fernandez_2019_GSM3529864_P0PM_1_S1_P0_eHcn4_1_ATACseq_SRR8368605_peak_57942	524	.	11.7058	54.7373	52.4512	288
chr17	79862079	79862600	GSE124336_Fernandez_2019_GSM3529864_P0PM_1_S1_P0_eHcn4_1_ATACseq_SRR8368605_peak_57943	468	.	10.8929	49.0692	46.8268	209
chr17	79868359	79868504	GSE124336_Fernandez_2019_GSM3529864_P0PM_1_S1_P0_eHcn4_1_ATACseq_SRR8368605_peak_57944	34	.	2.92645	5.09501	3.49355	14
chr17	79874135	79874510	GSE124336_Fernandez_2019_GSM3529864_P0PM_1_S1_P0_eHcn4_1_ATACseq_SRR8368605_peak_57945	46	.	3.25161	6.26535	4.61752	299
chr17	79881225	79881428	GSE124336_Fernandez_2019_GSM3529864_P0PM_1_S1_P0_eHcn4_1_ATACseq_SRR8368605_peak_57946	40	.	3.08903	5.66944	4.04416	92
chr17	79883299	79883641	GSE124336_Fernandez_2019_GSM3529864_P0PM_1_S1_P0_eHcn4_1_ATACseq_SRR8368605_peak_57947	46	.	3.25161	6.26535	4.61752	111
chr17	79887504	79887681	GSE124336_Fernandez_2019_GSM3529864_P0PM_1_S1_P0_eHcn4_1_ATACseq_SRR8368605_peak_57948	24	.	2.60129	4.01495	2.46568	168
chr17	79893068	79893460	GSE124336_Fernandez_2019_GSM3529864_P0PM_1_S1_P0_eHcn4_1_ATACseq_SRR8368605_peak_57949	46	.	3.25161	6.26535	4.61752	152
chr17	79894095	79896665	GSE124336_Fernandez_2019_GSM3529864_P0PM_1_S1_P0_eHcn4_1_ATACseq_SRR8368605_peak_57950	3211	.	41.4581	325.225	321.151	1932
chr17	79912276	79912488	GSE124336_Fernandez_2019_GSM3529864_P0PM_1_S1_P0_eHcn4_1_ATACseq_SRR8368605_peak_57951	58	.	3.57677	7.51782	5.82803	36
chr17	79919962	79920411	GSE124336_Fernandez_2019_GSM3529864_P0PM_1_S1_P0_eHcn4_1_ATACseq_SRR8368605_peak_57952	113	.	4.87742	13.226	11.3974	180
chr17	79920736	79920944	GSE124336_Fernandez_2019_GSM3529864_P0PM_1_S1_P0_eHcn4_1_ATACseq_SRR8368605_peak_57953	24	.	2.60129	4.01495	2.46568	127
chr17	79946549	79946772	GSE124336_Fernandez_2019_GSM3529864_P0PM_1_S1_P0_eHcn4_1_ATACseq_SRR8368605_peak_57954	52	.	3.41419	6.88177	5.21244	78
chr17	79949632	79951072	GSE124336_Fernandez_2019_GSM3529864_P0PM_1_S1_P0_eHcn4_1_ATACseq_SRR8368605_peak_57955	763	.	14.9574	78.8146	76.3652	1130
chr17	79969819	79970157	GSE124336_Fernandez_2019_GSM3529864_P0PM_1_S1_P0_eHcn4_1_ATACseq_SRR8368605_peak_57956	106	.	4.71484	12.4579	10.6448	258
chr17	79989199	79991400	GSE124336_Fernandez_2019_GSM3529864_P0PM_1_S1_P0_eHcn4_1_ATACseq_SRR8368605_peak_57957	1267	.	21.1355	129.487	126.749	1186
chr17	79994602	79996277	GSE124336_Fernandez_2019_GSM3529864_P0PM_1_S1_P0_eHcn4_1_ATACseq_SRR8368605_peak_57958	1641	.	25.3626	167.043	164.105	798
chr17	79998792	79999523	GSE124336_Fernandez_2019_GSM3529864_P0PM_1_S1_P0_eHcn4_1_ATACseq_SRR8368605_peak_57959	852	.	16.0955	87.7085	85.2045	317
chr17	80002110	80002982	GSE124336_Fernandez_2019_GSM3529864_P0PM_1_S1_P0_eHcn4_1_ATACseq_SRR8368605_peak_57960	490	.	11.2181	51.3178	49.0577	543
chr17	80004367	80005308	GSE124336_Fernandez_2019_GSM3529864_P0PM_1_S1_P0_eHcn4_1_ATACseq_SRR8368605_peak_57961	1225	.	20.6477	125.29	122.575	671
chr17	80008490	80009372	GSE124336_Fernandez_2019_GSM3529864_P0PM_1_S1_P0_eHcn4_1_ATACseq_SRR8368605_peak_57962	864	.	16.2581	88.9968	86.4853	567
chr17	80017320	80018019	GSE124336_Fernandez_2019_GSM3529864_P0PM_1_S1_P0_eHcn4_1_ATACseq_SRR8368605_peak_57963	582	.	12.5187	60.5549	58.2263	309
chr17	80019081	80019576	GSE124336_Fernandez_2019_GSM3529864_P0PM_1_S1_P0_eHcn4_1_ATACseq_SRR8368605_peak_57964	629	.	13.169	65.3102	62.9485	249
chr17	80022224	80022629	GSE124336_Fernandez_2019_GSM3529864_P0PM_1_S1_P0_eHcn4_1_ATACseq_SRR8368605_peak_57965	24	.	2.60129	4.01495	2.46568	276
chr17	80048168	80048696	GSE124336_Fernandez_2019_GSM3529864_P0PM_1_S1_P0_eHcn4_1_ATACseq_SRR8368605_peak_57966	457	.	10.7303	47.9544	45.721	241
chr17	80050432	80051528	GSE124336_Fernandez_2019_GSM3529864_P0PM_1_S1_P0_eHcn4_1_ATACseq_SRR8368605_peak_57967	121	.	5.04	14.0081	12.1646	226
chr17	80051714	80051910	GSE124336_Fernandez_2019_GSM3529864_P0PM_1_S1_P0_eHcn4_1_ATACseq_SRR8368605_peak_57968	24	.	2.60129	4.01495	2.46568	175
chr17	80052930	80053095	GSE124336_Fernandez_2019_GSM3529864_P0PM_1_S1_P0_eHcn4_1_ATACseq_SRR8368605_peak_57969	29	.	2.76387	4.54313	2.96692	72
chr17	80053342	80055417	GSE124336_Fernandez_2019_GSM3529864_P0PM_1_S1_P0_eHcn4_1_ATACseq_SRR8368605_peak_57970	1553	.	24.3871	158.198	155.306	1147
chr17	80055639	80055985	GSE124336_Fernandez_2019_GSM3529864_P0PM_1_S1_P0_eHcn4_1_ATACseq_SRR8368605_peak_57971	34	.	2.92645	5.09501	3.49355	204
chr17	80057928	80058131	GSE124336_Fernandez_2019_GSM3529864_P0PM_1_S1_P0_eHcn4_1_ATACseq_SRR8368605_peak_57972	24	.	2.60129	4.01495	2.46568	175
chr17	80058435	80058738	GSE124336_Fernandez_2019_GSM3529864_P0PM_1_S1_P0_eHcn4_1_ATACseq_SRR8368605_peak_57973	29	.	2.76387	4.54313	2.96692	191
chr17	80059282	80063252	GSE124336_Fernandez_2019_GSM3529864_P0PM_1_S1_P0_eHcn4_1_ATACseq_SRR8368605_peak_57974	4267	.	51.3755	431.591	426.73	3061
chr17	80063733	80064094	GSE124336_Fernandez_2019_GSM3529864_P0PM_1_S1_P0_eHcn4_1_ATACseq_SRR8368605_peak_57975	29	.	2.76387	4.54313	2.96692	232
chr17	80084356	80085053	GSE124336_Fernandez_2019_GSM3529864_P0PM_1_S1_P0_eHcn4_1_ATACseq_SRR8368605_peak_57976	179	.	6.17806	19.843	17.9035	239
chr17	80095982	80096486	GSE124336_Fernandez_2019_GSM3529864_P0PM_1_S1_P0_eHcn4_1_ATACseq_SRR8368605_peak_57977	319	.	8.61677	34.0951	31.9858	222
chr17	80119515	80119932	GSE124336_Fernandez_2019_GSM3529864_P0PM_1_S1_P0_eHcn4_1_ATACseq_SRR8368605_peak_57978	40	.	3.08903	5.66944	4.04416	68
chr17	80127363	80128563	GSE124336_Fernandez_2019_GSM3529864_P0PM_1_S1_P0_eHcn4_1_ATACseq_SRR8368605_peak_57979	955	.	17.3961	98.1339	95.5691	305
chr17	80130916	80131769	GSE124336_Fernandez_2019_GSM3529864_P0PM_1_S1_P0_eHcn4_1_ATACseq_SRR8368605_peak_57980	381	.	9.59226	40.3395	38.171	373
chr17	80147755	80148785	GSE124336_Fernandez_2019_GSM3529864_P0PM_1_S1_P0_eHcn4_1_ATACseq_SRR8368605_peak_57981	2650	.	35.9303	268.606	265.024	591
chr17	80157161	80157525	GSE124336_Fernandez_2019_GSM3529864_P0PM_1_S1_P0_eHcn4_1_ATACseq_SRR8368605_peak_57982	91	.	4.38968	10.9658	9.1848	232
chr17	80160300	80160990	GSE124336_Fernandez_2019_GSM3529864_P0PM_1_S1_P0_eHcn4_1_ATACseq_SRR8368605_peak_57983	1295	.	21.4606	132.301	129.548	311
chr17	80164069	80164312	GSE124336_Fernandez_2019_GSM3529864_P0PM_1_S1_P0_eHcn4_1_ATACseq_SRR8368605_peak_57984	99	.	4.55226	11.7044	9.90704	91
chr17	80165606	80166241	GSE124336_Fernandez_2019_GSM3529864_P0PM_1_S1_P0_eHcn4_1_ATACseq_SRR8368605_peak_57985	479	.	11.0555	50.1903	47.939	319
chr17	80167756	80168967	GSE124336_Fernandez_2019_GSM3529864_P0PM_1_S1_P0_eHcn4_1_ATACseq_SRR8368605_peak_57986	214	.	6.82839	23.4307	21.442	297
chr17	80179926	80180358	GSE124336_Fernandez_2019_GSM3529864_P0PM_1_S1_P0_eHcn4_1_ATACseq_SRR8368605_peak_57987	916	.	16.9084	94.193	91.651	231
chr17	80193184	80193337	GSE124336_Fernandez_2019_GSM3529864_P0PM_1_S1_P0_eHcn4_1_ATACseq_SRR8368605_peak_57988	71	.	3.90194	8.84557	7.1172	112
chr17	80199382	80199570	GSE124336_Fernandez_2019_GSM3529864_P0PM_1_S1_P0_eHcn4_1_ATACseq_SRR8368605_peak_57989	24	.	2.60129	4.01495	2.46568	24
chr17	80205382	80208016	GSE124336_Fernandez_2019_GSM3529864_P0PM_1_S1_P0_eHcn4_1_ATACseq_SRR8368605_peak_57990	3774	.	46.8232	382.067	377.458	1926
chr17	80222333	80222485	GSE124336_Fernandez_2019_GSM3529864_P0PM_1_S1_P0_eHcn4_1_ATACseq_SRR8368605_peak_57991	170	.	6.01548	18.9734	17.0468	54
chr17	80223918	80225240	GSE124336_Fernandez_2019_GSM3529864_P0PM_1_S1_P0_eHcn4_1_ATACseq_SRR8368605_peak_57992	2188	.	31.2155	222.096	218.838	540
chr17	80229153	80229815	GSE124336_Fernandez_2019_GSM3529864_P0PM_1_S1_P0_eHcn4_1_ATACseq_SRR8368605_peak_57993	513	.	11.5432	53.5914	51.3139	378
chr17	80235112	80235566	GSE124336_Fernandez_2019_GSM3529864_P0PM_1_S1_P0_eHcn4_1_ATACseq_SRR8368605_peak_57994	77	.	4.06452	9.53581	7.78926	213
chr17	80252740	80253407	GSE124336_Fernandez_2019_GSM3529864_P0PM_1_S1_P0_eHcn4_1_ATACseq_SRR8368605_peak_57995	179	.	6.17806	19.843	17.9035	112
chr17	80254927	80256840	GSE124336_Fernandez_2019_GSM3529864_P0PM_1_S1_P0_eHcn4_1_ATACseq_SRR8368605_peak_57996	1925	.	28.4516	195.697	192.599	524
chr17	80289621	80290730	GSE124336_Fernandez_2019_GSM3529864_P0PM_1_S1_P0_eHcn4_1_ATACseq_SRR8368605_peak_57997	2747	.	36.9058	278.442	274.783	548
chr17	80290944	80291583	GSE124336_Fernandez_2019_GSM3529864_P0PM_1_S1_P0_eHcn4_1_ATACseq_SRR8368605_peak_57998	776	.	15.12	80.0714	77.6142	377
chr17	80310764	80311120	GSE124336_Fernandez_2019_GSM3529864_P0PM_1_S1_P0_eHcn4_1_ATACseq_SRR8368605_peak_57999	162	.	5.8529	18.1152	16.2017	72
chr17	80322068	80322800	GSE124336_Fernandez_2019_GSM3529864_P0PM_1_S1_P0_eHcn4_1_ATACseq_SRR8368605_peak_58000	903	.	16.7458	92.8876	90.3532	338
chr17	80323604	80324086	GSE124336_Fernandez_2019_GSM3529864_P0PM_1_S1_P0_eHcn4_1_ATACseq_SRR8368605_peak_58001	121	.	5.04	14.0081	12.1646	328
chr17	80332361	80332708	GSE124336_Fernandez_2019_GSM3529864_P0PM_1_S1_P0_eHcn4_1_ATACseq_SRR8368605_peak_58002	299	.	8.29161	32.0768	29.9881	236
chr17	80367382	80367609	GSE124336_Fernandez_2019_GSM3529864_P0PM_1_S1_P0_eHcn4_1_ATACseq_SRR8368605_peak_58003	91	.	4.38968	10.9658	9.1848	126
chr17	80372856	80374425	GSE124336_Fernandez_2019_GSM3529864_P0PM_1_S1_P0_eHcn4_1_ATACseq_SRR8368605_peak_58004	1925	.	28.4516	195.697	192.599	713
chr17	80378487	80378688	GSE124336_Fernandez_2019_GSM3529864_P0PM_1_S1_P0_eHcn4_1_ATACseq_SRR8368605_peak_58005	196	.	6.50323	21.6155	19.651	122
chr17	80391580	80392195	GSE124336_Fernandez_2019_GSM3529864_P0PM_1_S1_P0_eHcn4_1_ATACseq_SRR8368605_peak_58006	402	.	9.91742	42.4805	40.2931	258
chr17	80426870	80427181	GSE124336_Fernandez_2019_GSM3529864_P0PM_1_S1_P0_eHcn4_1_ATACseq_SRR8368605_peak_58007	106	.	4.71484	12.4579	10.6448	193
chr17	80428170	80428443	GSE124336_Fernandez_2019_GSM3529864_P0PM_1_S1_P0_eHcn4_1_ATACseq_SRR8368605_peak_58008	34	.	2.92645	5.09501	3.49355	148
chr17	80428615	80428758	GSE124336_Fernandez_2019_GSM3529864_P0PM_1_S1_P0_eHcn4_1_ATACseq_SRR8368605_peak_58009	29	.	2.76387	4.54313	2.96692	7
chr17	80450045	80450579	GSE124336_Fernandez_2019_GSM3529864_P0PM_1_S1_P0_eHcn4_1_ATACseq_SRR8368605_peak_58010	162	.	5.8529	18.1152	16.2017	154
chr17	80455549	80456025	GSE124336_Fernandez_2019_GSM3529864_P0PM_1_S1_P0_eHcn4_1_ATACseq_SRR8368605_peak_58011	413	.	10.08	43.5617	41.3648	216
chr17	80471520	80471956	GSE124336_Fernandez_2019_GSM3529864_P0PM_1_S1_P0_eHcn4_1_ATACseq_SRR8368605_peak_58012	113	.	4.87742	13.226	11.3974	70
chr17	80479103	80481107	GSE124336_Fernandez_2019_GSM3529864_P0PM_1_S1_P0_eHcn4_1_ATACseq_SRR8368605_peak_58013	2393	.	33.329	242.726	239.333	1387
chr17	80482369	80483573	GSE124336_Fernandez_2019_GSM3529864_P0PM_1_S1_P0_eHcn4_1_ATACseq_SRR8368605_peak_58014	2846	.	37.8813	288.347	284.606	708
chr17	80488840	80489410	GSE124336_Fernandez_2019_GSM3529864_P0PM_1_S1_P0_eHcn4_1_ATACseq_SRR8368605_peak_58015	179	.	6.17806	19.843	17.9035	252
chr17	80553145	80554140	GSE124336_Fernandez_2019_GSM3529864_P0PM_1_S1_P0_eHcn4_1_ATACseq_SRR8368605_peak_58016	1466	.	23.4116	149.456	146.611	716
chr17	80559071	80559271	GSE124336_Fernandez_2019_GSM3529864_P0PM_1_S1_P0_eHcn4_1_ATACseq_SRR8368605_peak_58017	40	.	3.08903	5.66944	4.04416	182
chr17	80560743	80561162	GSE124336_Fernandez_2019_GSM3529864_P0PM_1_S1_P0_eHcn4_1_ATACseq_SRR8368605_peak_58018	280	.	7.96645	30.0921	28.0245	180
chr17	80577275	80577654	GSE124336_Fernandez_2019_GSM3529864_P0PM_1_S1_P0_eHcn4_1_ATACseq_SRR8368605_peak_58019	435	.	10.4052	45.7446	43.5294	168
chr17	80606365	80606983	GSE124336_Fernandez_2019_GSM3529864_P0PM_1_S1_P0_eHcn4_1_ATACseq_SRR8368605_peak_58020	1281	.	21.2981	130.892	128.147	336
chr17	80619090	80620363	GSE124336_Fernandez_2019_GSM3529864_P0PM_1_S1_P0_eHcn4_1_ATACseq_SRR8368605_peak_58021	479	.	11.0555	50.1903	47.939	662
chr17	80620945	80621438	GSE124336_Fernandez_2019_GSM3529864_P0PM_1_S1_P0_eHcn4_1_ATACseq_SRR8368605_peak_58022	479	.	11.0555	50.1903	47.939	212
chr17	80646298	80646626	GSE124336_Fernandez_2019_GSM3529864_P0PM_1_S1_P0_eHcn4_1_ATACseq_SRR8368605_peak_58023	64	.	3.73935	8.17267	6.46315	50
chr17	80651215	80651755	GSE124336_Fernandez_2019_GSM3529864_P0PM_1_S1_P0_eHcn4_1_ATACseq_SRR8368605_peak_58024	350	.	9.10452	37.1828	35.0435	242
chr17	80675210	80675679	GSE124336_Fernandez_2019_GSM3529864_P0PM_1_S1_P0_eHcn4_1_ATACseq_SRR8368605_peak_58025	196	.	6.50323	21.6155	19.651	307
chr17	80683707	80684395	GSE124336_Fernandez_2019_GSM3529864_P0PM_1_S1_P0_eHcn4_1_ATACseq_SRR8368605_peak_58026	223	.	6.99097	24.3536	22.3531	447
chr17	80691113	80691315	GSE124336_Fernandez_2019_GSM3529864_P0PM_1_S1_P0_eHcn4_1_ATACseq_SRR8368605_peak_58027	106	.	4.71484	12.4579	10.6448	82
chr17	80693685	80694987	GSE124336_Fernandez_2019_GSM3529864_P0PM_1_S1_P0_eHcn4_1_ATACseq_SRR8368605_peak_58028	1538	.	24.2245	156.733	153.85	236
chr17	80696229	80696740	GSE124336_Fernandez_2019_GSM3529864_P0PM_1_S1_P0_eHcn4_1_ATACseq_SRR8368605_peak_58029	77	.	4.06452	9.53581	7.78926	287
chr17	80698204	80699256	GSE124336_Fernandez_2019_GSM3529864_P0PM_1_S1_P0_eHcn4_1_ATACseq_SRR8368605_peak_58030	91	.	4.38968	10.9658	9.1848	337
chr17	80705184	80705401	GSE124336_Fernandez_2019_GSM3529864_P0PM_1_S1_P0_eHcn4_1_ATACseq_SRR8368605_peak_58031	58	.	3.57677	7.51782	5.82803	121
chr17	80706935	80707838	GSE124336_Fernandez_2019_GSM3529864_P0PM_1_S1_P0_eHcn4_1_ATACseq_SRR8368605_peak_58032	340	.	8.94193	36.1457	34.0163	437
chr17	80708635	80710937	GSE124336_Fernandez_2019_GSM3529864_P0PM_1_S1_P0_eHcn4_1_ATACseq_SRR8368605_peak_58033	751	.	14.7948	77.5624	75.1208	341
chr17	80720655	80722492	GSE124336_Fernandez_2019_GSM3529864_P0PM_1_S1_P0_eHcn4_1_ATACseq_SRR8368605_peak_58034	942	.	17.2335	96.8162	94.259	1191
chr17	80724173	80724840	GSE124336_Fernandez_2019_GSM3529864_P0PM_1_S1_P0_eHcn4_1_ATACseq_SRR8368605_peak_58035	187	.	6.34064	20.7238	18.7717	253
chr17	80726423	80730438	GSE124336_Fernandez_2019_GSM3529864_P0PM_1_S1_P0_eHcn4_1_ATACseq_SRR8368605_peak_58036	1626	.	25.2	165.562	162.631	1220
chr17	80733196	80733788	GSE124336_Fernandez_2019_GSM3529864_P0PM_1_S1_P0_eHcn4_1_ATACseq_SRR8368605_peak_58037	413	.	10.08	43.5617	41.3648	380
chr17	80754812	80754995	GSE124336_Fernandez_2019_GSM3529864_P0PM_1_S1_P0_eHcn4_1_ATACseq_SRR8368605_peak_58038	19	.	2.43871	3.51174	1.99142	6
chr17	80760287	80760580	GSE124336_Fernandez_2019_GSM3529864_P0PM_1_S1_P0_eHcn4_1_ATACseq_SRR8368605_peak_58039	77	.	4.06452	9.53581	7.78926	62
chr17	80762495	80762667	GSE124336_Fernandez_2019_GSM3529864_P0PM_1_S1_P0_eHcn4_1_ATACseq_SRR8368605_peak_58040	29	.	2.76387	4.54313	2.96692	50
chr17	80762880	80764228	GSE124336_Fernandez_2019_GSM3529864_P0PM_1_S1_P0_eHcn4_1_ATACseq_SRR8368605_peak_58041	995	.	17.8839	102.111	99.5236	360
chr17	80772606	80773476	GSE124336_Fernandez_2019_GSM3529864_P0PM_1_S1_P0_eHcn4_1_ATACseq_SRR8368605_peak_58042	593	.	12.6813	61.7355	59.3985	384
chr17	80779883	80780168	GSE124336_Fernandez_2019_GSM3529864_P0PM_1_S1_P0_eHcn4_1_ATACseq_SRR8368605_peak_58043	46	.	3.25161	6.26535	4.61752	21
chr17	80786047	80786611	GSE124336_Fernandez_2019_GSM3529864_P0PM_1_S1_P0_eHcn4_1_ATACseq_SRR8368605_peak_58044	290	.	8.12903	31.0802	29.0019	114
chr17	80789049	80789889	GSE124336_Fernandez_2019_GSM3529864_P0PM_1_S1_P0_eHcn4_1_ATACseq_SRR8368605_peak_58045	360	.	9.2671	38.2276	36.0784	173
chr17	80795254	80795792	GSE124336_Fernandez_2019_GSM3529864_P0PM_1_S1_P0_eHcn4_1_ATACseq_SRR8368605_peak_58046	381	.	9.59226	40.3395	38.171	302
chr17	80801423	80803063	GSE124336_Fernandez_2019_GSM3529864_P0PM_1_S1_P0_eHcn4_1_ATACseq_SRR8368605_peak_58047	1423	.	22.9239	145.125	142.303	1348
chr17	80807833	80808652	GSE124336_Fernandez_2019_GSM3529864_P0PM_1_S1_P0_eHcn4_1_ATACseq_SRR8368605_peak_58048	1451	.	23.249	148.009	145.172	501
chr17	80825274	80826599	GSE124336_Fernandez_2019_GSM3529864_P0PM_1_S1_P0_eHcn4_1_ATACseq_SRR8368605_peak_58049	121	.	5.04	14.0081	12.1646	311
chr17	80833815	80834081	GSE124336_Fernandez_2019_GSM3529864_P0PM_1_S1_P0_eHcn4_1_ATACseq_SRR8368605_peak_58050	52	.	3.41419	6.88177	5.21244	237
chr17	80847022	80847680	GSE124336_Fernandez_2019_GSM3529864_P0PM_1_S1_P0_eHcn4_1_ATACseq_SRR8368605_peak_58051	547	.	12.031	57.047	54.7437	338
chr17	80863844	80864224	GSE124336_Fernandez_2019_GSM3529864_P0PM_1_S1_P0_eHcn4_1_ATACseq_SRR8368605_peak_58052	329	.	8.77935	35.1165	32.997	130
chr17	80875406	80875909	GSE124336_Fernandez_2019_GSM3529864_P0PM_1_S1_P0_eHcn4_1_ATACseq_SRR8368605_peak_58053	1021	.	18.209	104.782	102.18	131
chr17	80885874	80886712	GSE124336_Fernandez_2019_GSM3529864_P0PM_1_S1_P0_eHcn4_1_ATACseq_SRR8368605_peak_58054	145	.	5.52774	16.4346	14.5482	636
chr17	80887129	80888399	GSE124336_Fernandez_2019_GSM3529864_P0PM_1_S1_P0_eHcn4_1_ATACseq_SRR8368605_peak_58055	547	.	12.031	57.047	54.7437	640
chr17	80891682	80892023	GSE124336_Fernandez_2019_GSM3529864_P0PM_1_S1_P0_eHcn4_1_ATACseq_SRR8368605_peak_58056	106	.	4.71484	12.4579	10.6448	138
chr17	80899662	80900044	GSE124336_Fernandez_2019_GSM3529864_P0PM_1_S1_P0_eHcn4_1_ATACseq_SRR8368605_peak_58057	121	.	5.04	14.0081	12.1646	96
chr17	80921469	80922103	GSE124336_Fernandez_2019_GSM3529864_P0PM_1_S1_P0_eHcn4_1_ATACseq_SRR8368605_peak_58058	84	.	4.2271	10.2428	8.4787	585
chr17	80924598	80925134	GSE124336_Fernandez_2019_GSM3529864_P0PM_1_S1_P0_eHcn4_1_ATACseq_SRR8368605_peak_58059	232	.	7.15355	25.2865	23.2744	411
chr17	80932427	80934221	GSE124336_Fernandez_2019_GSM3529864_P0PM_1_S1_P0_eHcn4_1_ATACseq_SRR8368605_peak_58060	1295	.	21.4606	132.301	129.548	1198
chr17	80941981	80942533	GSE124336_Fernandez_2019_GSM3529864_P0PM_1_S1_P0_eHcn4_1_ATACseq_SRR8368605_peak_58061	179	.	6.17806	19.843	17.9035	123
chr17	80944290	80945381	GSE124336_Fernandez_2019_GSM3529864_P0PM_1_S1_P0_eHcn4_1_ATACseq_SRR8368605_peak_58062	877	.	16.4206	90.2895	87.7703	614
chr17	80945619	80945771	GSE124336_Fernandez_2019_GSM3529864_P0PM_1_S1_P0_eHcn4_1_ATACseq_SRR8368605_peak_58063	29	.	2.76387	4.54313	2.96692	124
chr17	80949852	80950150	GSE124336_Fernandez_2019_GSM3529864_P0PM_1_S1_P0_eHcn4_1_ATACseq_SRR8368605_peak_58064	64	.	3.73935	8.17267	6.46315	174
chr17	80951674	80952009	GSE124336_Fernandez_2019_GSM3529864_P0PM_1_S1_P0_eHcn4_1_ATACseq_SRR8368605_peak_58065	71	.	3.90194	8.84557	7.1172	235
chr17	80969449	80970186	GSE124336_Fernandez_2019_GSM3529864_P0PM_1_S1_P0_eHcn4_1_ATACseq_SRR8368605_peak_58066	524	.	11.7058	54.7373	52.4512	390
chr17	80970385	80971608	GSE124336_Fernandez_2019_GSM3529864_P0PM_1_S1_P0_eHcn4_1_ATACseq_SRR8368605_peak_58067	535	.	11.8684	55.8892	53.5945	962
chr17	80981766	80982907	GSE124336_Fernandez_2019_GSM3529864_P0PM_1_S1_P0_eHcn4_1_ATACseq_SRR8368605_peak_58068	653	.	13.4942	67.72	65.3422	829
chr17	80991140	80992210	GSE124336_Fernandez_2019_GSM3529864_P0PM_1_S1_P0_eHcn4_1_ATACseq_SRR8368605_peak_58069	1611	.	25.0374	164.084	161.161	526
chr17	81002532	81002945	GSE124336_Fernandez_2019_GSM3529864_P0PM_1_S1_P0_eHcn4_1_ATACseq_SRR8368605_peak_58070	170	.	6.01548	18.9734	17.0468	248
chr17	81004503	81005893	GSE124336_Fernandez_2019_GSM3529864_P0PM_1_S1_P0_eHcn4_1_ATACseq_SRR8368605_peak_58071	1088	.	19.0219	111.527	108.887	921
chr17	81008372	81008842	GSE124336_Fernandez_2019_GSM3529864_P0PM_1_S1_P0_eHcn4_1_ATACseq_SRR8368605_peak_58072	350	.	9.10452	37.1828	35.0435	396
chr17	81010915	81011548	GSE124336_Fernandez_2019_GSM3529864_P0PM_1_S1_P0_eHcn4_1_ATACseq_SRR8368605_peak_58073	582	.	12.5187	60.5549	58.2263	240
chr17	81015131	81015309	GSE124336_Fernandez_2019_GSM3529864_P0PM_1_S1_P0_eHcn4_1_ATACseq_SRR8368605_peak_58074	24	.	2.60129	4.01495	2.46568	125
chr17	81015554	81016093	GSE124336_Fernandez_2019_GSM3529864_P0PM_1_S1_P0_eHcn4_1_ATACseq_SRR8368605_peak_58075	1309	.	21.6232	133.713	130.952	407
chr17	81017303	81017560	GSE124336_Fernandez_2019_GSM3529864_P0PM_1_S1_P0_eHcn4_1_ATACseq_SRR8368605_peak_58076	214	.	6.82839	23.4307	21.442	73
chr17	81021689	81022190	GSE124336_Fernandez_2019_GSM3529864_P0PM_1_S1_P0_eHcn4_1_ATACseq_SRR8368605_peak_58077	91	.	4.38968	10.9658	9.1848	201
chr17	81041624	81042921	GSE124336_Fernandez_2019_GSM3529864_P0PM_1_S1_P0_eHcn4_1_ATACseq_SRR8368605_peak_58078	413	.	10.08	43.5617	41.3648	714
chr17	81045581	81045974	GSE124336_Fernandez_2019_GSM3529864_P0PM_1_S1_P0_eHcn4_1_ATACseq_SRR8368605_peak_58079	99	.	4.55226	11.7044	9.90704	122
chr17	81048547	81049230	GSE124336_Fernandez_2019_GSM3529864_P0PM_1_S1_P0_eHcn4_1_ATACseq_SRR8368605_peak_58080	665	.	13.6568	68.9328	66.5469	245
chr17	81062419	81063314	GSE124336_Fernandez_2019_GSM3529864_P0PM_1_S1_P0_eHcn4_1_ATACseq_SRR8368605_peak_58081	129	.	5.20258	14.8039	12.9457	255
chr17	81064266	81065384	GSE124336_Fernandez_2019_GSM3529864_P0PM_1_S1_P0_eHcn4_1_ATACseq_SRR8368605_peak_58082	2393	.	33.329	242.726	239.333	783
chr17	81100439	81100813	GSE124336_Fernandez_2019_GSM3529864_P0PM_1_S1_P0_eHcn4_1_ATACseq_SRR8368605_peak_58083	84	.	4.2271	10.2428	8.4787	168
chr17	81102954	81103449	GSE124336_Fernandez_2019_GSM3529864_P0PM_1_S1_P0_eHcn4_1_ATACseq_SRR8368605_peak_58084	232	.	7.15355	25.2865	23.2744	142
chr17	81109001	81109565	GSE124336_Fernandez_2019_GSM3529864_P0PM_1_S1_P0_eHcn4_1_ATACseq_SRR8368605_peak_58085	187	.	6.34064	20.7238	18.7717	216
chr17	81122093	81122780	GSE124336_Fernandez_2019_GSM3529864_P0PM_1_S1_P0_eHcn4_1_ATACseq_SRR8368605_peak_58086	535	.	11.8684	55.8892	53.5945	261
chr17	81175523	81176899	GSE124336_Fernandez_2019_GSM3529864_P0PM_1_S1_P0_eHcn4_1_ATACseq_SRR8368605_peak_58087	196	.	6.50323	21.6155	19.651	592
chr17	81190058	81190330	GSE124336_Fernandez_2019_GSM3529864_P0PM_1_S1_P0_eHcn4_1_ATACseq_SRR8368605_peak_58088	479	.	11.0555	50.1903	47.939	113
chr17	81193414	81193868	GSE124336_Fernandez_2019_GSM3529864_P0PM_1_S1_P0_eHcn4_1_ATACseq_SRR8368605_peak_58089	290	.	8.12903	31.0802	29.0019	179
chr17	81201741	81201916	GSE124336_Fernandez_2019_GSM3529864_P0PM_1_S1_P0_eHcn4_1_ATACseq_SRR8368605_peak_58090	34	.	2.92645	5.09501	3.49355	66
chr17	81319839	81319985	GSE124336_Fernandez_2019_GSM3529864_P0PM_1_S1_P0_eHcn4_1_ATACseq_SRR8368605_peak_58091	19	.	2.43871	3.51174	1.99142	3
chr17	81371822	81372008	GSE124336_Fernandez_2019_GSM3529864_P0PM_1_S1_P0_eHcn4_1_ATACseq_SRR8368605_peak_58092	58	.	3.57677	7.51782	5.82803	104
chr17	81372270	81372579	GSE124336_Fernandez_2019_GSM3529864_P0PM_1_S1_P0_eHcn4_1_ATACseq_SRR8368605_peak_58093	34	.	2.92645	5.09501	3.49355	58
chr17	81374865	81375150	GSE124336_Fernandez_2019_GSM3529864_P0PM_1_S1_P0_eHcn4_1_ATACseq_SRR8368605_peak_58094	64	.	3.73935	8.17267	6.46315	212
chr17	81378311	81378655	GSE124336_Fernandez_2019_GSM3529864_P0PM_1_S1_P0_eHcn4_1_ATACseq_SRR8368605_peak_58095	40	.	3.08903	5.66944	4.04416	239
chr17	81379279	81379500	GSE124336_Fernandez_2019_GSM3529864_P0PM_1_S1_P0_eHcn4_1_ATACseq_SRR8368605_peak_58096	34	.	2.92645	5.09501	3.49355	204
chr17	81380503	81381136	GSE124336_Fernandez_2019_GSM3529864_P0PM_1_S1_P0_eHcn4_1_ATACseq_SRR8368605_peak_58097	205	.	6.66581	22.5179	20.5412	460
chr17	81381975	81382236	GSE124336_Fernandez_2019_GSM3529864_P0PM_1_S1_P0_eHcn4_1_ATACseq_SRR8368605_peak_58098	24	.	2.60129	4.01495	2.46568	184
chr17	81382749	81383070	GSE124336_Fernandez_2019_GSM3529864_P0PM_1_S1_P0_eHcn4_1_ATACseq_SRR8368605_peak_58099	34	.	2.92645	5.09501	3.49355	252
chr17	81386141	81386352	GSE124336_Fernandez_2019_GSM3529864_P0PM_1_S1_P0_eHcn4_1_ATACseq_SRR8368605_peak_58100	29	.	2.76387	4.54313	2.96692	160
chr17	81386592	81387213	GSE124336_Fernandez_2019_GSM3529864_P0PM_1_S1_P0_eHcn4_1_ATACseq_SRR8368605_peak_58101	58	.	3.57677	7.51782	5.82803	403
chr17	81387520	81390071	GSE124336_Fernandez_2019_GSM3529864_P0PM_1_S1_P0_eHcn4_1_ATACseq_SRR8368605_peak_58102	1567	.	24.5497	159.665	156.766	1314
chr17	81390739	81391066	GSE124336_Fernandez_2019_GSM3529864_P0PM_1_S1_P0_eHcn4_1_ATACseq_SRR8368605_peak_58103	187	.	6.34064	20.7238	18.7717	204
chr17	81391563	81391777	GSE124336_Fernandez_2019_GSM3529864_P0PM_1_S1_P0_eHcn4_1_ATACseq_SRR8368605_peak_58104	24	.	2.60129	4.01495	2.46568	8
chr17	81392386	81392731	GSE124336_Fernandez_2019_GSM3529864_P0PM_1_S1_P0_eHcn4_1_ATACseq_SRR8368605_peak_58105	34	.	2.92645	5.09501	3.49355	98
chr17	81399924	81400217	GSE124336_Fernandez_2019_GSM3529864_P0PM_1_S1_P0_eHcn4_1_ATACseq_SRR8368605_peak_58106	29	.	2.76387	4.54313	2.96692	172
chr17	81400531	81401565	GSE124336_Fernandez_2019_GSM3529864_P0PM_1_S1_P0_eHcn4_1_ATACseq_SRR8368605_peak_58107	84	.	4.2271	10.2428	8.4787	919
chr17	81402282	81403657	GSE124336_Fernandez_2019_GSM3529864_P0PM_1_S1_P0_eHcn4_1_ATACseq_SRR8368605_peak_58108	2064	.	29.9148	209.588	206.408	557
chr17	81403941	81404979	GSE124336_Fernandez_2019_GSM3529864_P0PM_1_S1_P0_eHcn4_1_ATACseq_SRR8368605_peak_58109	137	.	5.36516	15.6128	13.7404	952
chr17	81406796	81407207	GSE124336_Fernandez_2019_GSM3529864_P0PM_1_S1_P0_eHcn4_1_ATACseq_SRR8368605_peak_58110	91	.	4.38968	10.9658	9.1848	162
chr17	81412450	81413057	GSE124336_Fernandez_2019_GSM3529864_P0PM_1_S1_P0_eHcn4_1_ATACseq_SRR8368605_peak_58111	137	.	5.36516	15.6128	13.7404	278
chr17	81416768	81417079	GSE124336_Fernandez_2019_GSM3529864_P0PM_1_S1_P0_eHcn4_1_ATACseq_SRR8368605_peak_58112	91	.	4.38968	10.9658	9.1848	171
chr17	81417695	81417943	GSE124336_Fernandez_2019_GSM3529864_P0PM_1_S1_P0_eHcn4_1_ATACseq_SRR8368605_peak_58113	46	.	3.25161	6.26535	4.61752	34
chr17	81419044	81420699	GSE124336_Fernandez_2019_GSM3529864_P0PM_1_S1_P0_eHcn4_1_ATACseq_SRR8368605_peak_58114	701	.	14.1445	72.6015	70.1917	1018
chr17	81421129	81421885	GSE124336_Fernandez_2019_GSM3529864_P0PM_1_S1_P0_eHcn4_1_ATACseq_SRR8368605_peak_58115	145	.	5.52774	16.4346	14.5482	315
chr17	81422068	81422712	GSE124336_Fernandez_2019_GSM3529864_P0PM_1_S1_P0_eHcn4_1_ATACseq_SRR8368605_peak_58116	71	.	3.90194	8.84557	7.1172	126
chr17	81422866	81423205	GSE124336_Fernandez_2019_GSM3529864_P0PM_1_S1_P0_eHcn4_1_ATACseq_SRR8368605_peak_58117	52	.	3.41419	6.88177	5.21244	171
chr17	81424751	81424972	GSE124336_Fernandez_2019_GSM3529864_P0PM_1_S1_P0_eHcn4_1_ATACseq_SRR8368605_peak_58118	58	.	3.57677	7.51782	5.82803	207
chr17	81425707	81426018	GSE124336_Fernandez_2019_GSM3529864_P0PM_1_S1_P0_eHcn4_1_ATACseq_SRR8368605_peak_58119	71	.	3.90194	8.84557	7.1172	146
chr17	81426749	81427103	GSE124336_Fernandez_2019_GSM3529864_P0PM_1_S1_P0_eHcn4_1_ATACseq_SRR8368605_peak_58120	40	.	3.08903	5.66944	4.04416	73
chr17	81427535	81427868	GSE124336_Fernandez_2019_GSM3529864_P0PM_1_S1_P0_eHcn4_1_ATACseq_SRR8368605_peak_58121	29	.	2.76387	4.54313	2.96692	40
chr17	81429195	81430090	GSE124336_Fernandez_2019_GSM3529864_P0PM_1_S1_P0_eHcn4_1_ATACseq_SRR8368605_peak_58122	187	.	6.34064	20.7238	18.7717	353
chr17	81432812	81433916	GSE124336_Fernandez_2019_GSM3529864_P0PM_1_S1_P0_eHcn4_1_ATACseq_SRR8368605_peak_58123	64	.	3.73935	8.17267	6.46315	257
chr17	81436520	81437349	GSE124336_Fernandez_2019_GSM3529864_P0PM_1_S1_P0_eHcn4_1_ATACseq_SRR8368605_peak_58124	99	.	4.55226	11.7044	9.90704	321
chr17	81437579	81437805	GSE124336_Fernandez_2019_GSM3529864_P0PM_1_S1_P0_eHcn4_1_ATACseq_SRR8368605_peak_58125	40	.	3.08903	5.66944	4.04416	153
chr17	81438183	81438630	GSE124336_Fernandez_2019_GSM3529864_P0PM_1_S1_P0_eHcn4_1_ATACseq_SRR8368605_peak_58126	40	.	3.08903	5.66944	4.04416	59
chr17	81439080	81439663	GSE124336_Fernandez_2019_GSM3529864_P0PM_1_S1_P0_eHcn4_1_ATACseq_SRR8368605_peak_58127	34	.	2.92645	5.09501	3.49355	61
chr17	81439879	81440199	GSE124336_Fernandez_2019_GSM3529864_P0PM_1_S1_P0_eHcn4_1_ATACseq_SRR8368605_peak_58128	29	.	2.76387	4.54313	2.96692	178
chr17	81441217	81441358	GSE124336_Fernandez_2019_GSM3529864_P0PM_1_S1_P0_eHcn4_1_ATACseq_SRR8368605_peak_58129	34	.	2.92645	5.09501	3.49355	15
chr17	81442701	81442983	GSE124336_Fernandez_2019_GSM3529864_P0PM_1_S1_P0_eHcn4_1_ATACseq_SRR8368605_peak_58130	34	.	2.92645	5.09501	3.49355	64
chr17	81445111	81446048	GSE124336_Fernandez_2019_GSM3529864_P0PM_1_S1_P0_eHcn4_1_ATACseq_SRR8368605_peak_58131	64	.	3.73935	8.17267	6.46315	361
chr17	81448207	81448445	GSE124336_Fernandez_2019_GSM3529864_P0PM_1_S1_P0_eHcn4_1_ATACseq_SRR8368605_peak_58132	29	.	2.76387	4.54313	2.96692	73
chr17	81449312	81449495	GSE124336_Fernandez_2019_GSM3529864_P0PM_1_S1_P0_eHcn4_1_ATACseq_SRR8368605_peak_58133	29	.	2.76387	4.54313	2.96692	144
chr17	81452533	81453476	GSE124336_Fernandez_2019_GSM3529864_P0PM_1_S1_P0_eHcn4_1_ATACseq_SRR8368605_peak_58134	84	.	4.2271	10.2428	8.4787	382
chr17	81454006	81454684	GSE124336_Fernandez_2019_GSM3529864_P0PM_1_S1_P0_eHcn4_1_ATACseq_SRR8368605_peak_58135	77	.	4.06452	9.53581	7.78926	172
chr17	81455227	81455783	GSE124336_Fernandez_2019_GSM3529864_P0PM_1_S1_P0_eHcn4_1_ATACseq_SRR8368605_peak_58136	99	.	4.55226	11.7044	9.90704	195
chr17	81456160	81457035	GSE124336_Fernandez_2019_GSM3529864_P0PM_1_S1_P0_eHcn4_1_ATACseq_SRR8368605_peak_58137	137	.	5.36516	15.6128	13.7404	134
chr17	81457800	81458178	GSE124336_Fernandez_2019_GSM3529864_P0PM_1_S1_P0_eHcn4_1_ATACseq_SRR8368605_peak_58138	40	.	3.08903	5.66944	4.04416	316
chr17	81458708	81459164	GSE124336_Fernandez_2019_GSM3529864_P0PM_1_S1_P0_eHcn4_1_ATACseq_SRR8368605_peak_58139	46	.	3.25161	6.26535	4.61752	252
chr17	81459523	81459751	GSE124336_Fernandez_2019_GSM3529864_P0PM_1_S1_P0_eHcn4_1_ATACseq_SRR8368605_peak_58140	40	.	3.08903	5.66944	4.04416	25
chr17	81459931	81460519	GSE124336_Fernandez_2019_GSM3529864_P0PM_1_S1_P0_eHcn4_1_ATACseq_SRR8368605_peak_58141	77	.	4.06452	9.53581	7.78926	409
chr17	81462124	81462774	GSE124336_Fernandez_2019_GSM3529864_P0PM_1_S1_P0_eHcn4_1_ATACseq_SRR8368605_peak_58142	77	.	4.06452	9.53581	7.78926	163
chr17	81464004	81464320	GSE124336_Fernandez_2019_GSM3529864_P0PM_1_S1_P0_eHcn4_1_ATACseq_SRR8368605_peak_58143	29	.	2.76387	4.54313	2.96692	67
chr17	81466547	81467544	GSE124336_Fernandez_2019_GSM3529864_P0PM_1_S1_P0_eHcn4_1_ATACseq_SRR8368605_peak_58144	64	.	3.73935	8.17267	6.46315	855
chr17	81468055	81469739	GSE124336_Fernandez_2019_GSM3529864_P0PM_1_S1_P0_eHcn4_1_ATACseq_SRR8368605_peak_58145	617	.	13.0065	64.1132	61.7597	1162
chr17	81470809	81471604	GSE124336_Fernandez_2019_GSM3529864_P0PM_1_S1_P0_eHcn4_1_ATACseq_SRR8368605_peak_58146	58	.	3.57677	7.51782	5.82803	399
chr17	81472136	81472423	GSE124336_Fernandez_2019_GSM3529864_P0PM_1_S1_P0_eHcn4_1_ATACseq_SRR8368605_peak_58147	34	.	2.92645	5.09501	3.49355	222
chr17	81477098	81478373	GSE124336_Fernandez_2019_GSM3529864_P0PM_1_S1_P0_eHcn4_1_ATACseq_SRR8368605_peak_58148	64	.	3.73935	8.17267	6.46315	940
chr17	81478514	81479188	GSE124336_Fernandez_2019_GSM3529864_P0PM_1_S1_P0_eHcn4_1_ATACseq_SRR8368605_peak_58149	58	.	3.57677	7.51782	5.82803	379
chr17	81479884	81484609	GSE124336_Fernandez_2019_GSM3529864_P0PM_1_S1_P0_eHcn4_1_ATACseq_SRR8368605_peak_58150	3499	.	44.2219	354.29	349.929	2110
chr17	81485330	81485560	GSE124336_Fernandez_2019_GSM3529864_P0PM_1_S1_P0_eHcn4_1_ATACseq_SRR8368605_peak_58151	40	.	3.08903	5.66944	4.04416	60
chr17	81485861	81487130	GSE124336_Fernandez_2019_GSM3529864_P0PM_1_S1_P0_eHcn4_1_ATACseq_SRR8368605_peak_58152	205	.	6.66581	22.5179	20.5412	691
chr17	81487664	81487966	GSE124336_Fernandez_2019_GSM3529864_P0PM_1_S1_P0_eHcn4_1_ATACseq_SRR8368605_peak_58153	58	.	3.57677	7.51782	5.82803	160
chr17	81488272	81488585	GSE124336_Fernandez_2019_GSM3529864_P0PM_1_S1_P0_eHcn4_1_ATACseq_SRR8368605_peak_58154	34	.	2.92645	5.09501	3.49355	202
chr17	81491135	81491563	GSE124336_Fernandez_2019_GSM3529864_P0PM_1_S1_P0_eHcn4_1_ATACseq_SRR8368605_peak_58155	129	.	5.20258	14.8039	12.9457	138
chr17	81492149	81493130	GSE124336_Fernandez_2019_GSM3529864_P0PM_1_S1_P0_eHcn4_1_ATACseq_SRR8368605_peak_58156	995	.	17.8839	102.111	99.5236	416
chr17	81493626	81494912	GSE124336_Fernandez_2019_GSM3529864_P0PM_1_S1_P0_eHcn4_1_ATACseq_SRR8368605_peak_58157	121	.	5.04	14.0081	12.1646	992
chr17	81495227	81495554	GSE124336_Fernandez_2019_GSM3529864_P0PM_1_S1_P0_eHcn4_1_ATACseq_SRR8368605_peak_58158	46	.	3.25161	6.26535	4.61752	54
chr17	81496684	81496844	GSE124336_Fernandez_2019_GSM3529864_P0PM_1_S1_P0_eHcn4_1_ATACseq_SRR8368605_peak_58159	24	.	2.60129	4.01495	2.46568	82
chr17	81497826	81498251	GSE124336_Fernandez_2019_GSM3529864_P0PM_1_S1_P0_eHcn4_1_ATACseq_SRR8368605_peak_58160	170	.	6.01548	18.9734	17.0468	251
chr17	81498920	81499848	GSE124336_Fernandez_2019_GSM3529864_P0PM_1_S1_P0_eHcn4_1_ATACseq_SRR8368605_peak_58161	46	.	3.25161	6.26535	4.61752	212
chr17	81500241	81501475	GSE124336_Fernandez_2019_GSM3529864_P0PM_1_S1_P0_eHcn4_1_ATACseq_SRR8368605_peak_58162	121	.	5.04	14.0081	12.1646	452
chr17	81502163	81502620	GSE124336_Fernandez_2019_GSM3529864_P0PM_1_S1_P0_eHcn4_1_ATACseq_SRR8368605_peak_58163	58	.	3.57677	7.51782	5.82803	246
chr17	81503911	81504323	GSE124336_Fernandez_2019_GSM3529864_P0PM_1_S1_P0_eHcn4_1_ATACseq_SRR8368605_peak_58164	77	.	4.06452	9.53581	7.78926	87
chr17	81504524	81505011	GSE124336_Fernandez_2019_GSM3529864_P0PM_1_S1_P0_eHcn4_1_ATACseq_SRR8368605_peak_58165	64	.	3.73935	8.17267	6.46315	95
chr17	81505335	81505594	GSE124336_Fernandez_2019_GSM3529864_P0PM_1_S1_P0_eHcn4_1_ATACseq_SRR8368605_peak_58166	40	.	3.08903	5.66944	4.04416	20
chr17	81509200	81509346	GSE124336_Fernandez_2019_GSM3529864_P0PM_1_S1_P0_eHcn4_1_ATACseq_SRR8368605_peak_58167	19	.	2.43871	3.51174	1.99142	68
chr17	81510289	81510448	GSE124336_Fernandez_2019_GSM3529864_P0PM_1_S1_P0_eHcn4_1_ATACseq_SRR8368605_peak_58168	29	.	2.76387	4.54313	2.96692	83
chr17	81510919	81511671	GSE124336_Fernandez_2019_GSM3529864_P0PM_1_S1_P0_eHcn4_1_ATACseq_SRR8368605_peak_58169	214	.	6.82839	23.4307	21.442	557
chr17	81513048	81514972	GSE124336_Fernandez_2019_GSM3529864_P0PM_1_S1_P0_eHcn4_1_ATACseq_SRR8368605_peak_58170	340	.	8.94193	36.1457	34.0163	544
chr17	81517610	81518518	GSE124336_Fernandez_2019_GSM3529864_P0PM_1_S1_P0_eHcn4_1_ATACseq_SRR8368605_peak_58171	46	.	3.25161	6.26535	4.61752	172
chr17	81519414	81519745	GSE124336_Fernandez_2019_GSM3529864_P0PM_1_S1_P0_eHcn4_1_ATACseq_SRR8368605_peak_58172	64	.	3.73935	8.17267	6.46315	242
chr17	81521507	81522045	GSE124336_Fernandez_2019_GSM3529864_P0PM_1_S1_P0_eHcn4_1_ATACseq_SRR8368605_peak_58173	71	.	3.90194	8.84557	7.1172	288
chr17	81522930	81523589	GSE124336_Fernandez_2019_GSM3529864_P0PM_1_S1_P0_eHcn4_1_ATACseq_SRR8368605_peak_58174	77	.	4.06452	9.53581	7.78926	487
chr17	81524599	81524791	GSE124336_Fernandez_2019_GSM3529864_P0PM_1_S1_P0_eHcn4_1_ATACseq_SRR8368605_peak_58175	19	.	2.43871	3.51174	1.99142	180
chr17	81526113	81526791	GSE124336_Fernandez_2019_GSM3529864_P0PM_1_S1_P0_eHcn4_1_ATACseq_SRR8368605_peak_58176	290	.	8.12903	31.0802	29.0019	543
chr17	81527158	81527529	GSE124336_Fernandez_2019_GSM3529864_P0PM_1_S1_P0_eHcn4_1_ATACseq_SRR8368605_peak_58177	84	.	4.2271	10.2428	8.4787	226
chr17	81529113	81530115	GSE124336_Fernandez_2019_GSM3529864_P0PM_1_S1_P0_eHcn4_1_ATACseq_SRR8368605_peak_58178	113	.	4.87742	13.226	11.3974	708
chr17	81530425	81530571	GSE124336_Fernandez_2019_GSM3529864_P0PM_1_S1_P0_eHcn4_1_ATACseq_SRR8368605_peak_58179	29	.	2.76387	4.54313	2.96692	16
chr17	81530851	81531022	GSE124336_Fernandez_2019_GSM3529864_P0PM_1_S1_P0_eHcn4_1_ATACseq_SRR8368605_peak_58180	24	.	2.60129	4.01495	2.46568	7
chr17	81531998	81532304	GSE124336_Fernandez_2019_GSM3529864_P0PM_1_S1_P0_eHcn4_1_ATACseq_SRR8368605_peak_58181	29	.	2.76387	4.54313	2.96692	25
chr17	81533064	81533513	GSE124336_Fernandez_2019_GSM3529864_P0PM_1_S1_P0_eHcn4_1_ATACseq_SRR8368605_peak_58182	46	.	3.25161	6.26535	4.61752	244
chr17	81536493	81536916	GSE124336_Fernandez_2019_GSM3529864_P0PM_1_S1_P0_eHcn4_1_ATACseq_SRR8368605_peak_58183	64	.	3.73935	8.17267	6.46315	186
chr17	81537171	81539655	GSE124336_Fernandez_2019_GSM3529864_P0PM_1_S1_P0_eHcn4_1_ATACseq_SRR8368605_peak_58184	852	.	16.0955	87.7085	85.2045	1383
chr17	81541294	81541630	GSE124336_Fernandez_2019_GSM3529864_P0PM_1_S1_P0_eHcn4_1_ATACseq_SRR8368605_peak_58185	52	.	3.41419	6.88177	5.21244	154
chr17	81541870	81542125	GSE124336_Fernandez_2019_GSM3529864_P0PM_1_S1_P0_eHcn4_1_ATACseq_SRR8368605_peak_58186	29	.	2.76387	4.54313	2.96692	202
chr17	81542270	81542889	GSE124336_Fernandez_2019_GSM3529864_P0PM_1_S1_P0_eHcn4_1_ATACseq_SRR8368605_peak_58187	547	.	12.031	57.047	54.7437	221
chr17	81544909	81545483	GSE124336_Fernandez_2019_GSM3529864_P0PM_1_S1_P0_eHcn4_1_ATACseq_SRR8368605_peak_58188	46	.	3.25161	6.26535	4.61752	414
chr17	81546214	81547397	GSE124336_Fernandez_2019_GSM3529864_P0PM_1_S1_P0_eHcn4_1_ATACseq_SRR8368605_peak_58189	179	.	6.17806	19.843	17.9035	780
chr17	81549272	81549900	GSE124336_Fernandez_2019_GSM3529864_P0PM_1_S1_P0_eHcn4_1_ATACseq_SRR8368605_peak_58190	34	.	2.92645	5.09501	3.49355	293
chr17	81550799	81552434	GSE124336_Fernandez_2019_GSM3529864_P0PM_1_S1_P0_eHcn4_1_ATACseq_SRR8368605_peak_58191	162	.	5.8529	18.1152	16.2017	532
chr17	81554115	81554684	GSE124336_Fernandez_2019_GSM3529864_P0PM_1_S1_P0_eHcn4_1_ATACseq_SRR8368605_peak_58192	71	.	3.90194	8.84557	7.1172	330
chr17	81555980	81556419	GSE124336_Fernandez_2019_GSM3529864_P0PM_1_S1_P0_eHcn4_1_ATACseq_SRR8368605_peak_58193	64	.	3.73935	8.17267	6.46315	415
chr17	81558356	81558544	GSE124336_Fernandez_2019_GSM3529864_P0PM_1_S1_P0_eHcn4_1_ATACseq_SRR8368605_peak_58194	46	.	3.25161	6.26535	4.61752	98
chr17	81558921	81559203	GSE124336_Fernandez_2019_GSM3529864_P0PM_1_S1_P0_eHcn4_1_ATACseq_SRR8368605_peak_58195	29	.	2.76387	4.54313	2.96692	144
chr17	81560048	81560214	GSE124336_Fernandez_2019_GSM3529864_P0PM_1_S1_P0_eHcn4_1_ATACseq_SRR8368605_peak_58196	24	.	2.60129	4.01495	2.46568	160
chr17	81561462	81561824	GSE124336_Fernandez_2019_GSM3529864_P0PM_1_S1_P0_eHcn4_1_ATACseq_SRR8368605_peak_58197	40	.	3.08903	5.66944	4.04416	103
chr17	81564616	81567363	GSE124336_Fernandez_2019_GSM3529864_P0PM_1_S1_P0_eHcn4_1_ATACseq_SRR8368605_peak_58198	106	.	4.71484	12.4579	10.6448	317
chr17	81568068	81569606	GSE124336_Fernandez_2019_GSM3529864_P0PM_1_S1_P0_eHcn4_1_ATACseq_SRR8368605_peak_58199	153	.	5.69032	17.2689	15.3688	1124
chr17	81569805	81570433	GSE124336_Fernandez_2019_GSM3529864_P0PM_1_S1_P0_eHcn4_1_ATACseq_SRR8368605_peak_58200	52	.	3.41419	6.88177	5.21244	444
chr17	81570736	81571434	GSE124336_Fernandez_2019_GSM3529864_P0PM_1_S1_P0_eHcn4_1_ATACseq_SRR8368605_peak_58201	52	.	3.41419	6.88177	5.21244	400
chr17	81574109	81574303	GSE124336_Fernandez_2019_GSM3529864_P0PM_1_S1_P0_eHcn4_1_ATACseq_SRR8368605_peak_58202	24	.	2.60129	4.01495	2.46568	185
chr17	81574957	81575292	GSE124336_Fernandez_2019_GSM3529864_P0PM_1_S1_P0_eHcn4_1_ATACseq_SRR8368605_peak_58203	34	.	2.92645	5.09501	3.49355	90
chr17	81577051	81577242	GSE124336_Fernandez_2019_GSM3529864_P0PM_1_S1_P0_eHcn4_1_ATACseq_SRR8368605_peak_58204	24	.	2.60129	4.01495	2.46568	151
chr17	81578710	81579469	GSE124336_Fernandez_2019_GSM3529864_P0PM_1_S1_P0_eHcn4_1_ATACseq_SRR8368605_peak_58205	99	.	4.55226	11.7044	9.90704	443
chr17	81579859	81580886	GSE124336_Fernandez_2019_GSM3529864_P0PM_1_S1_P0_eHcn4_1_ATACseq_SRR8368605_peak_58206	570	.	12.3561	59.3799	57.0597	342
chr17	81581156	81581655	GSE124336_Fernandez_2019_GSM3529864_P0PM_1_S1_P0_eHcn4_1_ATACseq_SRR8368605_peak_58207	40	.	3.08903	5.66944	4.04416	39
chr17	81584217	81584476	GSE124336_Fernandez_2019_GSM3529864_P0PM_1_S1_P0_eHcn4_1_ATACseq_SRR8368605_peak_58208	24	.	2.60129	4.01495	2.46568	156
chr17	81584746	81584998	GSE124336_Fernandez_2019_GSM3529864_P0PM_1_S1_P0_eHcn4_1_ATACseq_SRR8368605_peak_58209	19	.	2.43871	3.51174	1.99142	244
chr17	81585198	81585746	GSE124336_Fernandez_2019_GSM3529864_P0PM_1_S1_P0_eHcn4_1_ATACseq_SRR8368605_peak_58210	84	.	4.2271	10.2428	8.4787	113
chr17	81585939	81586175	GSE124336_Fernandez_2019_GSM3529864_P0PM_1_S1_P0_eHcn4_1_ATACseq_SRR8368605_peak_58211	29	.	2.76387	4.54313	2.96692	128
chr17	81586356	81586946	GSE124336_Fernandez_2019_GSM3529864_P0PM_1_S1_P0_eHcn4_1_ATACseq_SRR8368605_peak_58212	52	.	3.41419	6.88177	5.21244	324
chr17	81587415	81588922	GSE124336_Fernandez_2019_GSM3529864_P0PM_1_S1_P0_eHcn4_1_ATACseq_SRR8368605_peak_58213	58	.	3.57677	7.51782	5.82803	1350
chr17	81589366	81591009	GSE124336_Fernandez_2019_GSM3529864_P0PM_1_S1_P0_eHcn4_1_ATACseq_SRR8368605_peak_58214	153	.	5.69032	17.2689	15.3688	646
chr17	81591697	81592922	GSE124336_Fernandez_2019_GSM3529864_P0PM_1_S1_P0_eHcn4_1_ATACseq_SRR8368605_peak_58215	46	.	3.25161	6.26535	4.61752	122
chr17	81594010	81594783	GSE124336_Fernandez_2019_GSM3529864_P0PM_1_S1_P0_eHcn4_1_ATACseq_SRR8368605_peak_58216	58	.	3.57677	7.51782	5.82803	328
chr17	81597018	81597947	GSE124336_Fernandez_2019_GSM3529864_P0PM_1_S1_P0_eHcn4_1_ATACseq_SRR8368605_peak_58217	129	.	5.20258	14.8039	12.9457	386
chr17	81600022	81600194	GSE124336_Fernandez_2019_GSM3529864_P0PM_1_S1_P0_eHcn4_1_ATACseq_SRR8368605_peak_58218	46	.	3.25161	6.26535	4.61752	131
chr17	81600389	81600591	GSE124336_Fernandez_2019_GSM3529864_P0PM_1_S1_P0_eHcn4_1_ATACseq_SRR8368605_peak_58219	34	.	2.92645	5.09501	3.49355	43
chr17	81600956	81601252	GSE124336_Fernandez_2019_GSM3529864_P0PM_1_S1_P0_eHcn4_1_ATACseq_SRR8368605_peak_58220	58	.	3.57677	7.51782	5.82803	77
chr17	81601510	81601980	GSE124336_Fernandez_2019_GSM3529864_P0PM_1_S1_P0_eHcn4_1_ATACseq_SRR8368605_peak_58221	52	.	3.41419	6.88177	5.21244	64
chr17	81602144	81602476	GSE124336_Fernandez_2019_GSM3529864_P0PM_1_S1_P0_eHcn4_1_ATACseq_SRR8368605_peak_58222	64	.	3.73935	8.17267	6.46315	287
chr17	81603507	81603894	GSE124336_Fernandez_2019_GSM3529864_P0PM_1_S1_P0_eHcn4_1_ATACseq_SRR8368605_peak_58223	29	.	2.76387	4.54313	2.96692	368
chr17	81604316	81604460	GSE124336_Fernandez_2019_GSM3529864_P0PM_1_S1_P0_eHcn4_1_ATACseq_SRR8368605_peak_58224	46	.	3.25161	6.26535	4.61752	75
chr17	81605050	81607447	GSE124336_Fernandez_2019_GSM3529864_P0PM_1_S1_P0_eHcn4_1_ATACseq_SRR8368605_peak_58225	813	.	15.6077	83.8697	81.389	1700
chr17	81607765	81608363	GSE124336_Fernandez_2019_GSM3529864_P0PM_1_S1_P0_eHcn4_1_ATACseq_SRR8368605_peak_58226	34	.	2.92645	5.09501	3.49355	334
chr17	81609110	81609581	GSE124336_Fernandez_2019_GSM3529864_P0PM_1_S1_P0_eHcn4_1_ATACseq_SRR8368605_peak_58227	34	.	2.92645	5.09501	3.49355	374
chr17	81610900	81611193	GSE124336_Fernandez_2019_GSM3529864_P0PM_1_S1_P0_eHcn4_1_ATACseq_SRR8368605_peak_58228	34	.	2.92645	5.09501	3.49355	34
chr17	81611544	81611895	GSE124336_Fernandez_2019_GSM3529864_P0PM_1_S1_P0_eHcn4_1_ATACseq_SRR8368605_peak_58229	40	.	3.08903	5.66944	4.04416	223
chr17	81612383	81612541	GSE124336_Fernandez_2019_GSM3529864_P0PM_1_S1_P0_eHcn4_1_ATACseq_SRR8368605_peak_58230	24	.	2.60129	4.01495	2.46568	108
chr17	81613299	81613523	GSE124336_Fernandez_2019_GSM3529864_P0PM_1_S1_P0_eHcn4_1_ATACseq_SRR8368605_peak_58231	24	.	2.60129	4.01495	2.46568	204
chr17	81614115	81614495	GSE124336_Fernandez_2019_GSM3529864_P0PM_1_S1_P0_eHcn4_1_ATACseq_SRR8368605_peak_58232	77	.	4.06452	9.53581	7.78926	146
chr17	81615013	81615200	GSE124336_Fernandez_2019_GSM3529864_P0PM_1_S1_P0_eHcn4_1_ATACseq_SRR8368605_peak_58233	40	.	3.08903	5.66944	4.04416	120
chr17	81615486	81615906	GSE124336_Fernandez_2019_GSM3529864_P0PM_1_S1_P0_eHcn4_1_ATACseq_SRR8368605_peak_58234	84	.	4.2271	10.2428	8.4787	257
chr17	81616256	81617757	GSE124336_Fernandez_2019_GSM3529864_P0PM_1_S1_P0_eHcn4_1_ATACseq_SRR8368605_peak_58235	77	.	4.06452	9.53581	7.78926	959
chr17	81618354	81618939	GSE124336_Fernandez_2019_GSM3529864_P0PM_1_S1_P0_eHcn4_1_ATACseq_SRR8368605_peak_58236	371	.	9.42968	39.2798	37.1209	285
chr17	81619900	81620369	GSE124336_Fernandez_2019_GSM3529864_P0PM_1_S1_P0_eHcn4_1_ATACseq_SRR8368605_peak_58237	46	.	3.25161	6.26535	4.61752	300
chr17	81620970	81621836	GSE124336_Fernandez_2019_GSM3529864_P0PM_1_S1_P0_eHcn4_1_ATACseq_SRR8368605_peak_58238	392	.	9.75484	41.4064	39.2284	371
chr17	81622323	81623874	GSE124336_Fernandez_2019_GSM3529864_P0PM_1_S1_P0_eHcn4_1_ATACseq_SRR8368605_peak_58239	290	.	8.12903	31.0802	29.0019	531
chr17	81624724	81625248	GSE124336_Fernandez_2019_GSM3529864_P0PM_1_S1_P0_eHcn4_1_ATACseq_SRR8368605_peak_58240	29	.	2.76387	4.54313	2.96692	460
chr17	81626141	81627245	GSE124336_Fernandez_2019_GSM3529864_P0PM_1_S1_P0_eHcn4_1_ATACseq_SRR8368605_peak_58241	40	.	3.08903	5.66944	4.04416	651
chr17	81627802	81628475	GSE124336_Fernandez_2019_GSM3529864_P0PM_1_S1_P0_eHcn4_1_ATACseq_SRR8368605_peak_58242	46	.	3.25161	6.26535	4.61752	479
chr17	81629577	81629944	GSE124336_Fernandez_2019_GSM3529864_P0PM_1_S1_P0_eHcn4_1_ATACseq_SRR8368605_peak_58243	52	.	3.41419	6.88177	5.21244	225
chr17	81630136	81630627	GSE124336_Fernandez_2019_GSM3529864_P0PM_1_S1_P0_eHcn4_1_ATACseq_SRR8368605_peak_58244	58	.	3.57677	7.51782	5.82803	355
chr17	81630796	81630983	GSE124336_Fernandez_2019_GSM3529864_P0PM_1_S1_P0_eHcn4_1_ATACseq_SRR8368605_peak_58245	34	.	2.92645	5.09501	3.49355	48
chr17	81633655	81634027	GSE124336_Fernandez_2019_GSM3529864_P0PM_1_S1_P0_eHcn4_1_ATACseq_SRR8368605_peak_58246	99	.	4.55226	11.7044	9.90704	214
chr17	81634173	81634348	GSE124336_Fernandez_2019_GSM3529864_P0PM_1_S1_P0_eHcn4_1_ATACseq_SRR8368605_peak_58247	34	.	2.92645	5.09501	3.49355	7
chr17	81634966	81635595	GSE124336_Fernandez_2019_GSM3529864_P0PM_1_S1_P0_eHcn4_1_ATACseq_SRR8368605_peak_58248	350	.	9.10452	37.1828	35.0435	320
chr17	81636160	81637138	GSE124336_Fernandez_2019_GSM3529864_P0PM_1_S1_P0_eHcn4_1_ATACseq_SRR8368605_peak_58249	350	.	9.10452	37.1828	35.0435	433
chr17	81638017	81639432	GSE124336_Fernandez_2019_GSM3529864_P0PM_1_S1_P0_eHcn4_1_ATACseq_SRR8368605_peak_58250	91	.	4.38968	10.9658	9.1848	811
chr17	81640063	81640679	GSE124336_Fernandez_2019_GSM3529864_P0PM_1_S1_P0_eHcn4_1_ATACseq_SRR8368605_peak_58251	129	.	5.20258	14.8039	12.9457	215
chr17	81642324	81643835	GSE124336_Fernandez_2019_GSM3529864_P0PM_1_S1_P0_eHcn4_1_ATACseq_SRR8368605_peak_58252	52	.	3.41419	6.88177	5.21244	1218
chr17	81644531	81645377	GSE124336_Fernandez_2019_GSM3529864_P0PM_1_S1_P0_eHcn4_1_ATACseq_SRR8368605_peak_58253	121	.	5.04	14.0081	12.1646	427
chr17	81646137	81646527	GSE124336_Fernandez_2019_GSM3529864_P0PM_1_S1_P0_eHcn4_1_ATACseq_SRR8368605_peak_58254	99	.	4.55226	11.7044	9.90704	169
chr17	81647960	81648664	GSE124336_Fernandez_2019_GSM3529864_P0PM_1_S1_P0_eHcn4_1_ATACseq_SRR8368605_peak_58255	84	.	4.2271	10.2428	8.4787	337
chr17	81648893	81649420	GSE124336_Fernandez_2019_GSM3529864_P0PM_1_S1_P0_eHcn4_1_ATACseq_SRR8368605_peak_58256	46	.	3.25161	6.26535	4.61752	238
chr17	81649874	81650797	GSE124336_Fernandez_2019_GSM3529864_P0PM_1_S1_P0_eHcn4_1_ATACseq_SRR8368605_peak_58257	64	.	3.73935	8.17267	6.46315	551
chr17	81651614	81652517	GSE124336_Fernandez_2019_GSM3529864_P0PM_1_S1_P0_eHcn4_1_ATACseq_SRR8368605_peak_58258	64	.	3.73935	8.17267	6.46315	585
chr17	81652830	81653491	GSE124336_Fernandez_2019_GSM3529864_P0PM_1_S1_P0_eHcn4_1_ATACseq_SRR8368605_peak_58259	162	.	5.8529	18.1152	16.2017	353
chr17	81653835	81654991	GSE124336_Fernandez_2019_GSM3529864_P0PM_1_S1_P0_eHcn4_1_ATACseq_SRR8368605_peak_58260	179	.	6.17806	19.843	17.9035	321
chr17	81655393	81655853	GSE124336_Fernandez_2019_GSM3529864_P0PM_1_S1_P0_eHcn4_1_ATACseq_SRR8368605_peak_58261	46	.	3.25161	6.26535	4.61752	410
chr17	81656187	81656384	GSE124336_Fernandez_2019_GSM3529864_P0PM_1_S1_P0_eHcn4_1_ATACseq_SRR8368605_peak_58262	29	.	2.76387	4.54313	2.96692	107
chr17	81656842	81657345	GSE124336_Fernandez_2019_GSM3529864_P0PM_1_S1_P0_eHcn4_1_ATACseq_SRR8368605_peak_58263	52	.	3.41419	6.88177	5.21244	123
chr17	81657608	81658161	GSE124336_Fernandez_2019_GSM3529864_P0PM_1_S1_P0_eHcn4_1_ATACseq_SRR8368605_peak_58264	71	.	3.90194	8.84557	7.1172	407
chr17	81658911	81659120	GSE124336_Fernandez_2019_GSM3529864_P0PM_1_S1_P0_eHcn4_1_ATACseq_SRR8368605_peak_58265	52	.	3.41419	6.88177	5.21244	121
chr17	81660201	81660474	GSE124336_Fernandez_2019_GSM3529864_P0PM_1_S1_P0_eHcn4_1_ATACseq_SRR8368605_peak_58266	46	.	3.25161	6.26535	4.61752	239
chr17	81661451	81661910	GSE124336_Fernandez_2019_GSM3529864_P0PM_1_S1_P0_eHcn4_1_ATACseq_SRR8368605_peak_58267	52	.	3.41419	6.88177	5.21244	40
chr17	81663536	81664318	GSE124336_Fernandez_2019_GSM3529864_P0PM_1_S1_P0_eHcn4_1_ATACseq_SRR8368605_peak_58268	106	.	4.71484	12.4579	10.6448	122
chr17	81664680	81665174	GSE124336_Fernandez_2019_GSM3529864_P0PM_1_S1_P0_eHcn4_1_ATACseq_SRR8368605_peak_58269	153	.	5.69032	17.2689	15.3688	399
chr17	81665701	81668285	GSE124336_Fernandez_2019_GSM3529864_P0PM_1_S1_P0_eHcn4_1_ATACseq_SRR8368605_peak_58270	801	.	15.4452	82.5991	80.1262	1085
chr17	81668489	81673907	GSE124336_Fernandez_2019_GSM3529864_P0PM_1_S1_P0_eHcn4_1_ATACseq_SRR8368605_peak_58271	1143	.	19.6723	116.99	114.32	1006
chr17	81674915	81676605	GSE124336_Fernandez_2019_GSM3529864_P0PM_1_S1_P0_eHcn4_1_ATACseq_SRR8368605_peak_58272	223	.	6.99097	24.3536	22.3531	1518
chr17	81677184	81677748	GSE124336_Fernandez_2019_GSM3529864_P0PM_1_S1_P0_eHcn4_1_ATACseq_SRR8368605_peak_58273	121	.	5.04	14.0081	12.1646	519
chr17	81679769	81683503	GSE124336_Fernandez_2019_GSM3529864_P0PM_1_S1_P0_eHcn4_1_ATACseq_SRR8368605_peak_58274	701	.	14.1445	72.6015	70.1917	1005
chr17	81694379	81695218	GSE124336_Fernandez_2019_GSM3529864_P0PM_1_S1_P0_eHcn4_1_ATACseq_SRR8368605_peak_58275	84	.	4.2271	10.2428	8.4787	610
chr17	81696392	81697229	GSE124336_Fernandez_2019_GSM3529864_P0PM_1_S1_P0_eHcn4_1_ATACseq_SRR8368605_peak_58276	91	.	4.38968	10.9658	9.1848	181
chr17	81697596	81700050	GSE124336_Fernandez_2019_GSM3529864_P0PM_1_S1_P0_eHcn4_1_ATACseq_SRR8368605_peak_58277	547	.	12.031	57.047	54.7437	1864
chr17	81700285	81701104	GSE124336_Fernandez_2019_GSM3529864_P0PM_1_S1_P0_eHcn4_1_ATACseq_SRR8368605_peak_58278	137	.	5.36516	15.6128	13.7404	326
chr17	81701499	81702305	GSE124336_Fernandez_2019_GSM3529864_P0PM_1_S1_P0_eHcn4_1_ATACseq_SRR8368605_peak_58279	309	.	8.45419	33.0818	30.9827	490
chr17	81702754	81703806	GSE124336_Fernandez_2019_GSM3529864_P0PM_1_S1_P0_eHcn4_1_ATACseq_SRR8368605_peak_58280	170	.	6.01548	18.9734	17.0468	247
chr17	81704259	81706949	GSE124336_Fernandez_2019_GSM3529864_P0PM_1_S1_P0_eHcn4_1_ATACseq_SRR8368605_peak_58281	392	.	9.75484	41.4064	39.2284	731
chr17	81709615	81710382	GSE124336_Fernandez_2019_GSM3529864_P0PM_1_S1_P0_eHcn4_1_ATACseq_SRR8368605_peak_58282	129	.	5.20258	14.8039	12.9457	421
chr17	81710840	81710998	GSE124336_Fernandez_2019_GSM3529864_P0PM_1_S1_P0_eHcn4_1_ATACseq_SRR8368605_peak_58283	24	.	2.60129	4.01495	2.46568	23
chr17	81711354	81712676	GSE124336_Fernandez_2019_GSM3529864_P0PM_1_S1_P0_eHcn4_1_ATACseq_SRR8368605_peak_58284	468	.	10.8929	49.0692	46.8268	979
chr17	81712936	81713745	GSE124336_Fernandez_2019_GSM3529864_P0PM_1_S1_P0_eHcn4_1_ATACseq_SRR8368605_peak_58285	106	.	4.71484	12.4579	10.6448	552
chr17	81713910	81714790	GSE124336_Fernandez_2019_GSM3529864_P0PM_1_S1_P0_eHcn4_1_ATACseq_SRR8368605_peak_58286	40	.	3.08903	5.66944	4.04416	86
chr17	81723122	81725889	GSE124336_Fernandez_2019_GSM3529864_P0PM_1_S1_P0_eHcn4_1_ATACseq_SRR8368605_peak_58287	242	.	7.31613	26.229	24.2054	2622
chr17	81726322	81726819	GSE124336_Fernandez_2019_GSM3529864_P0PM_1_S1_P0_eHcn4_1_ATACseq_SRR8368605_peak_58288	40	.	3.08903	5.66944	4.04416	222
chr17	81727002	81728047	GSE124336_Fernandez_2019_GSM3529864_P0PM_1_S1_P0_eHcn4_1_ATACseq_SRR8368605_peak_58289	121	.	5.04	14.0081	12.1646	563
chr17	81728528	81731725	GSE124336_Fernandez_2019_GSM3529864_P0PM_1_S1_P0_eHcn4_1_ATACseq_SRR8368605_peak_58290	665	.	13.6568	68.9328	66.5469	1578
chr17	81731874	81741175	GSE124336_Fernandez_2019_GSM3529864_P0PM_1_S1_P0_eHcn4_1_ATACseq_SRR8368605_peak_58291	4627	.	54.6271	467.63	462.714	6574
chr17	81742176	81742667	GSE124336_Fernandez_2019_GSM3529864_P0PM_1_S1_P0_eHcn4_1_ATACseq_SRR8368605_peak_58292	340	.	8.94193	36.1457	34.0163	237
chr17	81742981	81743604	GSE124336_Fernandez_2019_GSM3529864_P0PM_1_S1_P0_eHcn4_1_ATACseq_SRR8368605_peak_58293	813	.	15.6077	83.8697	81.389	217
chr17	81757150	81757498	GSE124336_Fernandez_2019_GSM3529864_P0PM_1_S1_P0_eHcn4_1_ATACseq_SRR8368605_peak_58294	153	.	5.69032	17.2689	15.3688	270
chr17	81766913	81767636	GSE124336_Fernandez_2019_GSM3529864_P0PM_1_S1_P0_eHcn4_1_ATACseq_SRR8368605_peak_58295	413	.	10.08	43.5617	41.3648	329
chr17	81767957	81768346	GSE124336_Fernandez_2019_GSM3529864_P0PM_1_S1_P0_eHcn4_1_ATACseq_SRR8368605_peak_58296	77	.	4.06452	9.53581	7.78926	297
chr17	81773040	81773213	GSE124336_Fernandez_2019_GSM3529864_P0PM_1_S1_P0_eHcn4_1_ATACseq_SRR8368605_peak_58297	34	.	2.92645	5.09501	3.49355	156
chr17	81775422	81776256	GSE124336_Fernandez_2019_GSM3529864_P0PM_1_S1_P0_eHcn4_1_ATACseq_SRR8368605_peak_58298	84	.	4.2271	10.2428	8.4787	646
chr17	81778359	81782701	GSE124336_Fernandez_2019_GSM3529864_P0PM_1_S1_P0_eHcn4_1_ATACseq_SRR8368605_peak_58299	3567	.	44.8723	361.197	356.769	3360
chr17	81787225	81787788	GSE124336_Fernandez_2019_GSM3529864_P0PM_1_S1_P0_eHcn4_1_ATACseq_SRR8368605_peak_58300	468	.	10.8929	49.0692	46.8268	315
chr17	81787982	81789608	GSE124336_Fernandez_2019_GSM3529864_P0PM_1_S1_P0_eHcn4_1_ATACseq_SRR8368605_peak_58301	446	.	10.5677	46.8462	44.6219	936
chr17	81843828	81845775	GSE124336_Fernandez_2019_GSM3529864_P0PM_1_S1_P0_eHcn4_1_ATACseq_SRR8368605_peak_58302	3482	.	44.0594	352.567	348.223	169
chr17	81848252	81848677	GSE124336_Fernandez_2019_GSM3529864_P0PM_1_S1_P0_eHcn4_1_ATACseq_SRR8368605_peak_58303	329	.	8.77935	35.1165	32.997	185
chr17	81849182	81850208	GSE124336_Fernandez_2019_GSM3529864_P0PM_1_S1_P0_eHcn4_1_ATACseq_SRR8368605_peak_58304	170	.	6.01548	18.9734	17.0468	671
chr17	81850579	81850732	GSE124336_Fernandez_2019_GSM3529864_P0PM_1_S1_P0_eHcn4_1_ATACseq_SRR8368605_peak_58305	24	.	2.60129	4.01495	2.46568	44
chr17	81866634	81868020	GSE124336_Fernandez_2019_GSM3529864_P0PM_1_S1_P0_eHcn4_1_ATACseq_SRR8368605_peak_58306	641	.	13.3316	66.5125	64.1427	288
chr17	81898806	81899365	GSE124336_Fernandez_2019_GSM3529864_P0PM_1_S1_P0_eHcn4_1_ATACseq_SRR8368605_peak_58307	457	.	10.7303	47.9544	45.721	367
chr17	81980919	81981156	GSE124336_Fernandez_2019_GSM3529864_P0PM_1_S1_P0_eHcn4_1_ATACseq_SRR8368605_peak_58308	223	.	6.99097	24.3536	22.3531	123
chr17	82461114	82461883	GSE124336_Fernandez_2019_GSM3529864_P0PM_1_S1_P0_eHcn4_1_ATACseq_SRR8368605_peak_58309	280	.	7.96645	30.0921	28.0245	532
chr17	82533112	82534157	GSE124336_Fernandez_2019_GSM3529864_P0PM_1_S1_P0_eHcn4_1_ATACseq_SRR8368605_peak_58310	1437	.	23.0865	146.566	143.736	586
chr17	82544282	82544538	GSE124336_Fernandez_2019_GSM3529864_P0PM_1_S1_P0_eHcn4_1_ATACseq_SRR8368605_peak_58311	46	.	3.25161	6.26535	4.61752	94
chr17	82666422	82667135	GSE124336_Fernandez_2019_GSM3529864_P0PM_1_S1_P0_eHcn4_1_ATACseq_SRR8368605_peak_58312	839	.	15.9329	86.4245	83.9283	333
chr17	82672552	82673760	GSE124336_Fernandez_2019_GSM3529864_P0PM_1_S1_P0_eHcn4_1_ATACseq_SRR8368605_peak_58313	1850	.	27.6387	188.066	185.011	777
chr17	82692730	82693333	GSE124336_Fernandez_2019_GSM3529864_P0PM_1_S1_P0_eHcn4_1_ATACseq_SRR8368605_peak_58314	162	.	5.8529	18.1152	16.2017	199
chr17	82779259	82779453	GSE124336_Fernandez_2019_GSM3529864_P0PM_1_S1_P0_eHcn4_1_ATACseq_SRR8368605_peak_58315	46	.	3.25161	6.26535	4.61752	140
chr17	82781915	82782231	GSE124336_Fernandez_2019_GSM3529864_P0PM_1_S1_P0_eHcn4_1_ATACseq_SRR8368605_peak_58316	153	.	5.69032	17.2689	15.3688	80
chr17	82857252	82858140	GSE124336_Fernandez_2019_GSM3529864_P0PM_1_S1_P0_eHcn4_1_ATACseq_SRR8368605_peak_58317	1323	.	21.7858	135.128	132.36	503
chr17	82858491	82858689	GSE124336_Fernandez_2019_GSM3529864_P0PM_1_S1_P0_eHcn4_1_ATACseq_SRR8368605_peak_58318	29	.	2.76387	4.54313	2.96692	40
chr17	82860920	82861556	GSE124336_Fernandez_2019_GSM3529864_P0PM_1_S1_P0_eHcn4_1_ATACseq_SRR8368605_peak_58319	187	.	6.34064	20.7238	18.7717	233
chr17	82901399	82901713	GSE124336_Fernandez_2019_GSM3529864_P0PM_1_S1_P0_eHcn4_1_ATACseq_SRR8368605_peak_58320	58	.	3.57677	7.51782	5.82803	100
chr17	82931555	82931801	GSE124336_Fernandez_2019_GSM3529864_P0PM_1_S1_P0_eHcn4_1_ATACseq_SRR8368605_peak_58321	52	.	3.41419	6.88177	5.21244	132
chr17	82936852	82937329	GSE124336_Fernandez_2019_GSM3529864_P0PM_1_S1_P0_eHcn4_1_ATACseq_SRR8368605_peak_58322	145	.	5.52774	16.4346	14.5482	116
chr17	82949873	82950228	GSE124336_Fernandez_2019_GSM3529864_P0PM_1_S1_P0_eHcn4_1_ATACseq_SRR8368605_peak_58323	479	.	11.0555	50.1903	47.939	136
chr17	82957394	82957703	GSE124336_Fernandez_2019_GSM3529864_P0PM_1_S1_P0_eHcn4_1_ATACseq_SRR8368605_peak_58324	689	.	13.9819	71.3736	68.9717	200
chr17	83001545	83001998	GSE124336_Fernandez_2019_GSM3529864_P0PM_1_S1_P0_eHcn4_1_ATACseq_SRR8368605_peak_58325	402	.	9.91742	42.4805	40.2931	201
chr17	83025244	83025777	GSE124336_Fernandez_2019_GSM3529864_P0PM_1_S1_P0_eHcn4_1_ATACseq_SRR8368605_peak_58326	788	.	15.2826	81.333	78.8679	288
chr17	83037570	83037822	GSE124336_Fernandez_2019_GSM3529864_P0PM_1_S1_P0_eHcn4_1_ATACseq_SRR8368605_peak_58327	84	.	4.2271	10.2428	8.4787	160
chr17	83043806	83044435	GSE124336_Fernandez_2019_GSM3529864_P0PM_1_S1_P0_eHcn4_1_ATACseq_SRR8368605_peak_58328	738	.	14.6323	76.3149	73.8813	234
chr17	83049744	83050915	GSE124336_Fernandez_2019_GSM3529864_P0PM_1_S1_P0_eHcn4_1_ATACseq_SRR8368605_peak_58329	251	.	7.47871	27.181	25.1463	518
chr17	83051381	83051594	GSE124336_Fernandez_2019_GSM3529864_P0PM_1_S1_P0_eHcn4_1_ATACseq_SRR8368605_peak_58330	34	.	2.92645	5.09501	3.49355	117
chr17	83052089	83053222	GSE124336_Fernandez_2019_GSM3529864_P0PM_1_S1_P0_eHcn4_1_ATACseq_SRR8368605_peak_58331	113	.	4.87742	13.226	11.3974	534
chr17	83054327	83054769	GSE124336_Fernandez_2019_GSM3529864_P0PM_1_S1_P0_eHcn4_1_ATACseq_SRR8368605_peak_58332	299	.	8.29161	32.0768	29.9881	111
chr17	83068727	83069896	GSE124336_Fernandez_2019_GSM3529864_P0PM_1_S1_P0_eHcn4_1_ATACseq_SRR8368605_peak_58333	2064	.	29.9148	209.588	206.408	708
chr17	83070239	83070509	GSE124336_Fernandez_2019_GSM3529864_P0PM_1_S1_P0_eHcn4_1_ATACseq_SRR8368605_peak_58334	52	.	3.41419	6.88177	5.21244	75
chr17	83072125	83072796	GSE124336_Fernandez_2019_GSM3529864_P0PM_1_S1_P0_eHcn4_1_ATACseq_SRR8368605_peak_58335	153	.	5.69032	17.2689	15.3688	245
chr17	83075045	83075228	GSE124336_Fernandez_2019_GSM3529864_P0PM_1_S1_P0_eHcn4_1_ATACseq_SRR8368605_peak_58336	99	.	4.55226	11.7044	9.90704	118
chr17	83077547	83079273	GSE124336_Fernandez_2019_GSM3529864_P0PM_1_S1_P0_eHcn4_1_ATACseq_SRR8368605_peak_58337	1466	.	23.4116	149.456	146.611	1074
chr17	83081670	83081947	GSE124336_Fernandez_2019_GSM3529864_P0PM_1_S1_P0_eHcn4_1_ATACseq_SRR8368605_peak_58338	99	.	4.55226	11.7044	9.90704	139
chr17	83089697	83090193	GSE124336_Fernandez_2019_GSM3529864_P0PM_1_S1_P0_eHcn4_1_ATACseq_SRR8368605_peak_58339	129	.	5.20258	14.8039	12.9457	371
chr17	83102774	83103257	GSE124336_Fernandez_2019_GSM3529864_P0PM_1_S1_P0_eHcn4_1_ATACseq_SRR8368605_peak_58340	137	.	5.36516	15.6128	13.7404	81
chr17	83108234	83108400	GSE124336_Fernandez_2019_GSM3529864_P0PM_1_S1_P0_eHcn4_1_ATACseq_SRR8368605_peak_58341	52	.	3.41419	6.88177	5.21244	102
chr17	83109490	83111422	GSE124336_Fernandez_2019_GSM3529864_P0PM_1_S1_P0_eHcn4_1_ATACseq_SRR8368605_peak_58342	3211	.	41.4581	325.225	321.151	559
chr17	83120618	83121079	GSE124336_Fernandez_2019_GSM3529864_P0PM_1_S1_P0_eHcn4_1_ATACseq_SRR8368605_peak_58343	280	.	7.96645	30.0921	28.0245	294
chr17	83121386	83124659	GSE124336_Fernandez_2019_GSM3529864_P0PM_1_S1_P0_eHcn4_1_ATACseq_SRR8368605_peak_58344	2314	.	32.5161	234.748	231.409	1642
chr17	83129154	83129419	GSE124336_Fernandez_2019_GSM3529864_P0PM_1_S1_P0_eHcn4_1_ATACseq_SRR8368605_peak_58345	145	.	5.52774	16.4346	14.5482	188
chr17	83138813	83139174	GSE124336_Fernandez_2019_GSM3529864_P0PM_1_S1_P0_eHcn4_1_ATACseq_SRR8368605_peak_58346	77	.	4.06452	9.53581	7.78926	132
chr17	83148195	83148897	GSE124336_Fernandez_2019_GSM3529864_P0PM_1_S1_P0_eHcn4_1_ATACseq_SRR8368605_peak_58347	145	.	5.52774	16.4346	14.5482	414
chr17	83155043	83155369	GSE124336_Fernandez_2019_GSM3529864_P0PM_1_S1_P0_eHcn4_1_ATACseq_SRR8368605_peak_58348	121	.	5.04	14.0081	12.1646	164
chr17	83166620	83167143	GSE124336_Fernandez_2019_GSM3529864_P0PM_1_S1_P0_eHcn4_1_ATACseq_SRR8368605_peak_58349	29	.	2.76387	4.54313	2.96692	224
chr17	83167301	83167598	GSE124336_Fernandez_2019_GSM3529864_P0PM_1_S1_P0_eHcn4_1_ATACseq_SRR8368605_peak_58350	71	.	3.90194	8.84557	7.1172	178
chr17	83187852	83188709	GSE124336_Fernandez_2019_GSM3529864_P0PM_1_S1_P0_eHcn4_1_ATACseq_SRR8368605_peak_58351	995	.	17.8839	102.111	99.5236	622
chr17	83197372	83197943	GSE124336_Fernandez_2019_GSM3529864_P0PM_1_S1_P0_eHcn4_1_ATACseq_SRR8368605_peak_58352	187	.	6.34064	20.7238	18.7717	486
chr17	83199075	83199332	GSE124336_Fernandez_2019_GSM3529864_P0PM_1_S1_P0_eHcn4_1_ATACseq_SRR8368605_peak_58353	34	.	2.92645	5.09501	3.49355	11
chr17	83199660	83200753	GSE124336_Fernandez_2019_GSM3529864_P0PM_1_S1_P0_eHcn4_1_ATACseq_SRR8368605_peak_58354	129	.	5.20258	14.8039	12.9457	505
chr17	83201241	83201587	GSE124336_Fernandez_2019_GSM3529864_P0PM_1_S1_P0_eHcn4_1_ATACseq_SRR8368605_peak_58355	99	.	4.55226	11.7044	9.90704	71
chr17	83213331	83218506	GSE124336_Fernandez_2019_GSM3529864_P0PM_1_S1_P0_eHcn4_1_ATACseq_SRR8368605_peak_58356	1366	.	22.2735	139.394	136.603	1647
chr17	83218691	83223888	GSE124336_Fernandez_2019_GSM3529864_P0PM_1_S1_P0_eHcn4_1_ATACseq_SRR8368605_peak_58357	2878	.	38.2064	291.663	287.895	2697
chr17	83224495	83225121	GSE124336_Fernandez_2019_GSM3529864_P0PM_1_S1_P0_eHcn4_1_ATACseq_SRR8368605_peak_58358	58	.	3.57677	7.51782	5.82803	135
chr17	83226399	83226611	GSE124336_Fernandez_2019_GSM3529864_P0PM_1_S1_P0_eHcn4_1_ATACseq_SRR8368605_peak_58359	40	.	3.08903	5.66944	4.04416	136
chr17	83231378	83231767	GSE124336_Fernandez_2019_GSM3529864_P0PM_1_S1_P0_eHcn4_1_ATACseq_SRR8368605_peak_58360	137	.	5.36516	15.6128	13.7404	160
chr17	83238511	83239042	GSE124336_Fernandez_2019_GSM3529864_P0PM_1_S1_P0_eHcn4_1_ATACseq_SRR8368605_peak_58361	270	.	7.80387	29.1128	27.056	117
chr17	83252837	83253488	GSE124336_Fernandez_2019_GSM3529864_P0PM_1_S1_P0_eHcn4_1_ATACseq_SRR8368605_peak_58362	751	.	14.7948	77.5624	75.1208	344
chr17	83267322	83268231	GSE124336_Fernandez_2019_GSM3529864_P0PM_1_S1_P0_eHcn4_1_ATACseq_SRR8368605_peak_58363	1925	.	28.4516	195.697	192.599	430
chr17	83271322	83271939	GSE124336_Fernandez_2019_GSM3529864_P0PM_1_S1_P0_eHcn4_1_ATACseq_SRR8368605_peak_58364	864	.	16.2581	88.9968	86.4853	341
chr17	83273617	83273842	GSE124336_Fernandez_2019_GSM3529864_P0PM_1_S1_P0_eHcn4_1_ATACseq_SRR8368605_peak_58365	40	.	3.08903	5.66944	4.04416	39
chr17	83274181	83274340	GSE124336_Fernandez_2019_GSM3529864_P0PM_1_S1_P0_eHcn4_1_ATACseq_SRR8368605_peak_58366	34	.	2.92645	5.09501	3.49355	28
chr17	83275688	83279192	GSE124336_Fernandez_2019_GSM3529864_P0PM_1_S1_P0_eHcn4_1_ATACseq_SRR8368605_peak_58367	3567	.	44.8723	361.197	356.769	591
chr17	83287804	83288668	GSE124336_Fernandez_2019_GSM3529864_P0PM_1_S1_P0_eHcn4_1_ATACseq_SRR8368605_peak_58368	689	.	13.9819	71.3736	68.9717	482
chr17	83288941	83289098	GSE124336_Fernandez_2019_GSM3529864_P0PM_1_S1_P0_eHcn4_1_ATACseq_SRR8368605_peak_58369	34	.	2.92645	5.09501	3.49355	150
chr17	83295581	83296250	GSE124336_Fernandez_2019_GSM3529864_P0PM_1_S1_P0_eHcn4_1_ATACseq_SRR8368605_peak_58370	205	.	6.66581	22.5179	20.5412	464
chr17	83311840	83313079	GSE124336_Fernandez_2019_GSM3529864_P0PM_1_S1_P0_eHcn4_1_ATACseq_SRR8368605_peak_58371	309	.	8.45419	33.0818	30.9827	494
chr17	83315663	83315866	GSE124336_Fernandez_2019_GSM3529864_P0PM_1_S1_P0_eHcn4_1_ATACseq_SRR8368605_peak_58372	29	.	2.76387	4.54313	2.96692	11
chr17	83319825	83321102	GSE124336_Fernandez_2019_GSM3529864_P0PM_1_S1_P0_eHcn4_1_ATACseq_SRR8368605_peak_58373	1408	.	22.7613	143.688	140.873	872
chr17	83322517	83323942	GSE124336_Fernandez_2019_GSM3529864_P0PM_1_S1_P0_eHcn4_1_ATACseq_SRR8368605_peak_58374	468	.	10.8929	49.0692	46.8268	567
chr17	83329396	83329872	GSE124336_Fernandez_2019_GSM3529864_P0PM_1_S1_P0_eHcn4_1_ATACseq_SRR8368605_peak_58375	52	.	3.41419	6.88177	5.21244	394
chr17	83330532	83330758	GSE124336_Fernandez_2019_GSM3529864_P0PM_1_S1_P0_eHcn4_1_ATACseq_SRR8368605_peak_58376	71	.	3.90194	8.84557	7.1172	141
chr17	83335181	83335505	GSE124336_Fernandez_2019_GSM3529864_P0PM_1_S1_P0_eHcn4_1_ATACseq_SRR8368605_peak_58377	162	.	5.8529	18.1152	16.2017	102
chr17	83340952	83341162	GSE124336_Fernandez_2019_GSM3529864_P0PM_1_S1_P0_eHcn4_1_ATACseq_SRR8368605_peak_58378	29	.	2.76387	4.54313	2.96692	160
chr17	83350243	83352401	GSE124336_Fernandez_2019_GSM3529864_P0PM_1_S1_P0_eHcn4_1_ATACseq_SRR8368605_peak_58379	1295	.	21.4606	132.301	129.548	576
chr17	83352666	83352807	GSE124336_Fernandez_2019_GSM3529864_P0PM_1_S1_P0_eHcn4_1_ATACseq_SRR8368605_peak_58380	24	.	2.60129	4.01495	2.46568	14
chr17	83359920	83360171	GSE124336_Fernandez_2019_GSM3529864_P0PM_1_S1_P0_eHcn4_1_ATACseq_SRR8368605_peak_58381	46	.	3.25161	6.26535	4.61752	178
chr17	83365679	83366426	GSE124336_Fernandez_2019_GSM3529864_P0PM_1_S1_P0_eHcn4_1_ATACseq_SRR8368605_peak_58382	381	.	9.59226	40.3395	38.171	481
chr17	83385016	83385943	GSE124336_Fernandez_2019_GSM3529864_P0PM_1_S1_P0_eHcn4_1_ATACseq_SRR8368605_peak_58383	280	.	7.96645	30.0921	28.0245	647
chr17	83397590	83397896	GSE124336_Fernandez_2019_GSM3529864_P0PM_1_S1_P0_eHcn4_1_ATACseq_SRR8368605_peak_58384	46	.	3.25161	6.26535	4.61752	87
chr17	83443271	83443905	GSE124336_Fernandez_2019_GSM3529864_P0PM_1_S1_P0_eHcn4_1_ATACseq_SRR8368605_peak_58385	106	.	4.71484	12.4579	10.6448	535
chr17	83507562	83508198	GSE124336_Fernandez_2019_GSM3529864_P0PM_1_S1_P0_eHcn4_1_ATACseq_SRR8368605_peak_58386	319	.	8.61677	34.0951	31.9858	346
chr17	83513429	83514914	GSE124336_Fernandez_2019_GSM3529864_P0PM_1_S1_P0_eHcn4_1_ATACseq_SRR8368605_peak_58387	2505	.	34.4671	253.984	250.512	1195
chr17	83527197	83528402	GSE124336_Fernandez_2019_GSM3529864_P0PM_1_S1_P0_eHcn4_1_ATACseq_SRR8368605_peak_58388	205	.	6.66581	22.5179	20.5412	646
chr17	83545906	83546319	GSE124336_Fernandez_2019_GSM3529864_P0PM_1_S1_P0_eHcn4_1_ATACseq_SRR8368605_peak_58389	52	.	3.41419	6.88177	5.21244	235
chr17	83563771	83564583	GSE124336_Fernandez_2019_GSM3529864_P0PM_1_S1_P0_eHcn4_1_ATACseq_SRR8368605_peak_58390	77	.	4.06452	9.53581	7.78926	18
chr17	83613887	83614141	GSE124336_Fernandez_2019_GSM3529864_P0PM_1_S1_P0_eHcn4_1_ATACseq_SRR8368605_peak_58391	52	.	3.41419	6.88177	5.21244	51
chr17	83616286	83616789	GSE124336_Fernandez_2019_GSM3529864_P0PM_1_S1_P0_eHcn4_1_ATACseq_SRR8368605_peak_58392	360	.	9.2671	38.2276	36.0784	143
chr17	83630943	83631584	GSE124336_Fernandez_2019_GSM3529864_P0PM_1_S1_P0_eHcn4_1_ATACseq_SRR8368605_peak_58393	179	.	6.17806	19.843	17.9035	370
chr17	83631756	83633475	GSE124336_Fernandez_2019_GSM3529864_P0PM_1_S1_P0_eHcn4_1_ATACseq_SRR8368605_peak_58394	558	.	12.1935	58.2106	55.8988	1263
chr17	83645347	83645704	GSE124336_Fernandez_2019_GSM3529864_P0PM_1_S1_P0_eHcn4_1_ATACseq_SRR8368605_peak_58395	91	.	4.38968	10.9658	9.1848	64
chr17	83705464	83707126	GSE124336_Fernandez_2019_GSM3529864_P0PM_1_S1_P0_eHcn4_1_ATACseq_SRR8368605_peak_58396	890	.	16.5832	91.5864	89.0597	1143
chr17	83732285	83732492	GSE124336_Fernandez_2019_GSM3529864_P0PM_1_S1_P0_eHcn4_1_ATACseq_SRR8368605_peak_58397	58	.	3.57677	7.51782	5.82803	51
chr17	83794492	83795246	GSE124336_Fernandez_2019_GSM3529864_P0PM_1_S1_P0_eHcn4_1_ATACseq_SRR8368605_peak_58398	232	.	7.15355	25.2865	23.2744	438
chr17	83797956	83798731	GSE124336_Fernandez_2019_GSM3529864_P0PM_1_S1_P0_eHcn4_1_ATACseq_SRR8368605_peak_58399	187	.	6.34064	20.7238	18.7717	498
chr17	83803836	83804903	GSE124336_Fernandez_2019_GSM3529864_P0PM_1_S1_P0_eHcn4_1_ATACseq_SRR8368605_peak_58400	446	.	10.5677	46.8462	44.6219	433
chr17	83808133	83808300	GSE124336_Fernandez_2019_GSM3529864_P0PM_1_S1_P0_eHcn4_1_ATACseq_SRR8368605_peak_58401	129	.	5.20258	14.8039	12.9457	52
chr17	83818578	83819843	GSE124336_Fernandez_2019_GSM3529864_P0PM_1_S1_P0_eHcn4_1_ATACseq_SRR8368605_peak_58402	251	.	7.47871	27.181	25.1463	395
chr17	83822383	83823280	GSE124336_Fernandez_2019_GSM3529864_P0PM_1_S1_P0_eHcn4_1_ATACseq_SRR8368605_peak_58403	360	.	9.2671	38.2276	36.0784	178
chr17	83834099	83834508	GSE124336_Fernandez_2019_GSM3529864_P0PM_1_S1_P0_eHcn4_1_ATACseq_SRR8368605_peak_58404	490	.	11.2181	51.3178	49.0577	313
chr17	83843889	83844036	GSE124336_Fernandez_2019_GSM3529864_P0PM_1_S1_P0_eHcn4_1_ATACseq_SRR8368605_peak_58405	64	.	3.73935	8.17267	6.46315	26
chr17	83850261	83850936	GSE124336_Fernandez_2019_GSM3529864_P0PM_1_S1_P0_eHcn4_1_ATACseq_SRR8368605_peak_58406	501	.	11.3806	52.4515	50.1827	352
chr17	83861378	83863219	GSE124336_Fernandez_2019_GSM3529864_P0PM_1_S1_P0_eHcn4_1_ATACseq_SRR8368605_peak_58407	3465	.	43.8968	350.846	346.519	475
chr17	83866520	83866989	GSE124336_Fernandez_2019_GSM3529864_P0PM_1_S1_P0_eHcn4_1_ATACseq_SRR8368605_peak_58408	350	.	9.10452	37.1828	35.0435	224
chr17	83872712	83873331	GSE124336_Fernandez_2019_GSM3529864_P0PM_1_S1_P0_eHcn4_1_ATACseq_SRR8368605_peak_58409	617	.	13.0065	64.1132	61.7597	265
chr17	83893344	83893506	GSE124336_Fernandez_2019_GSM3529864_P0PM_1_S1_P0_eHcn4_1_ATACseq_SRR8368605_peak_58410	15	.	2.27613	3.0349	1.54584	150
chr17	83895220	83896099	GSE124336_Fernandez_2019_GSM3529864_P0PM_1_S1_P0_eHcn4_1_ATACseq_SRR8368605_peak_58411	942	.	17.2335	96.8162	94.259	511
chr17	83896847	83897163	GSE124336_Fernandez_2019_GSM3529864_P0PM_1_S1_P0_eHcn4_1_ATACseq_SRR8368605_peak_58412	260	.	7.64129	28.1424	26.0965	80
chr17	83899922	83900066	GSE124336_Fernandez_2019_GSM3529864_P0PM_1_S1_P0_eHcn4_1_ATACseq_SRR8368605_peak_58413	58	.	3.57677	7.51782	5.82803	32
chr17	83903186	83903782	GSE124336_Fernandez_2019_GSM3529864_P0PM_1_S1_P0_eHcn4_1_ATACseq_SRR8368605_peak_58414	605	.	12.8439	62.9217	60.5763	396
chr17	83916402	83917312	GSE124336_Fernandez_2019_GSM3529864_P0PM_1_S1_P0_eHcn4_1_ATACseq_SRR8368605_peak_58415	535	.	11.8684	55.8892	53.5945	469
chr17	83937640	83938054	GSE124336_Fernandez_2019_GSM3529864_P0PM_1_S1_P0_eHcn4_1_ATACseq_SRR8368605_peak_58416	106	.	4.71484	12.4579	10.6448	161
chr17	83953745	83953914	GSE124336_Fernandez_2019_GSM3529864_P0PM_1_S1_P0_eHcn4_1_ATACseq_SRR8368605_peak_58417	29	.	2.76387	4.54313	2.96692	39
chr17	83954365	83955035	GSE124336_Fernandez_2019_GSM3529864_P0PM_1_S1_P0_eHcn4_1_ATACseq_SRR8368605_peak_58418	162	.	5.8529	18.1152	16.2017	295
chr17	83956829	83957165	GSE124336_Fernandez_2019_GSM3529864_P0PM_1_S1_P0_eHcn4_1_ATACseq_SRR8368605_peak_58419	64	.	3.73935	8.17267	6.46315	89
chr17	83964829	83965030	GSE124336_Fernandez_2019_GSM3529864_P0PM_1_S1_P0_eHcn4_1_ATACseq_SRR8368605_peak_58420	52	.	3.41419	6.88177	5.21244	65
chr17	83973448	83973937	GSE124336_Fernandez_2019_GSM3529864_P0PM_1_S1_P0_eHcn4_1_ATACseq_SRR8368605_peak_58421	251	.	7.47871	27.181	25.1463	151
chr17	83977982	83978374	GSE124336_Fernandez_2019_GSM3529864_P0PM_1_S1_P0_eHcn4_1_ATACseq_SRR8368605_peak_58422	113	.	4.87742	13.226	11.3974	235
chr17	83982771	83983676	GSE124336_Fernandez_2019_GSM3529864_P0PM_1_S1_P0_eHcn4_1_ATACseq_SRR8368605_peak_58423	196	.	6.50323	21.6155	19.651	313
chr17	83986136	83986294	GSE124336_Fernandez_2019_GSM3529864_P0PM_1_S1_P0_eHcn4_1_ATACseq_SRR8368605_peak_58424	19	.	2.43871	3.51174	1.99142	122
chr17	83990338	83990801	GSE124336_Fernandez_2019_GSM3529864_P0PM_1_S1_P0_eHcn4_1_ATACseq_SRR8368605_peak_58425	121	.	5.04	14.0081	12.1646	228
chr17	84014263	84015012	GSE124336_Fernandez_2019_GSM3529864_P0PM_1_S1_P0_eHcn4_1_ATACseq_SRR8368605_peak_58426	605	.	12.8439	62.9217	60.5763	336
chr17	84026293	84026470	GSE124336_Fernandez_2019_GSM3529864_P0PM_1_S1_P0_eHcn4_1_ATACseq_SRR8368605_peak_58427	170	.	6.01548	18.9734	17.0468	80
chr17	84028484	84028989	GSE124336_Fernandez_2019_GSM3529864_P0PM_1_S1_P0_eHcn4_1_ATACseq_SRR8368605_peak_58428	916	.	16.9084	94.193	91.651	221
chr17	84031488	84031704	GSE124336_Fernandez_2019_GSM3529864_P0PM_1_S1_P0_eHcn4_1_ATACseq_SRR8368605_peak_58429	24	.	2.60129	4.01495	2.46568	37
chr17	84037645	84038549	GSE124336_Fernandez_2019_GSM3529864_P0PM_1_S1_P0_eHcn4_1_ATACseq_SRR8368605_peak_58430	187	.	6.34064	20.7238	18.7717	559
chr17	84057144	84057316	GSE124336_Fernandez_2019_GSM3529864_P0PM_1_S1_P0_eHcn4_1_ATACseq_SRR8368605_peak_58431	46	.	3.25161	6.26535	4.61752	55
chr17	84059382	84059590	GSE124336_Fernandez_2019_GSM3529864_P0PM_1_S1_P0_eHcn4_1_ATACseq_SRR8368605_peak_58432	29	.	2.76387	4.54313	2.96692	28
chr17	84068558	84068803	GSE124336_Fernandez_2019_GSM3529864_P0PM_1_S1_P0_eHcn4_1_ATACseq_SRR8368605_peak_58433	129	.	5.20258	14.8039	12.9457	84
chr17	84083918	84084287	GSE124336_Fernandez_2019_GSM3529864_P0PM_1_S1_P0_eHcn4_1_ATACseq_SRR8368605_peak_58434	129	.	5.20258	14.8039	12.9457	114
chr17	84085374	84086132	GSE124336_Fernandez_2019_GSM3529864_P0PM_1_S1_P0_eHcn4_1_ATACseq_SRR8368605_peak_58435	299	.	8.29161	32.0768	29.9881	629
chr17	84096156	84097124	GSE124336_Fernandez_2019_GSM3529864_P0PM_1_S1_P0_eHcn4_1_ATACseq_SRR8368605_peak_58436	424	.	10.2426	44.6497	42.4436	479
chr17	84099843	84100026	GSE124336_Fernandez_2019_GSM3529864_P0PM_1_S1_P0_eHcn4_1_ATACseq_SRR8368605_peak_58437	46	.	3.25161	6.26535	4.61752	107
chr17	84100485	84100814	GSE124336_Fernandez_2019_GSM3529864_P0PM_1_S1_P0_eHcn4_1_ATACseq_SRR8368605_peak_58438	46	.	3.25161	6.26535	4.61752	283
chr17	84104276	84104583	GSE124336_Fernandez_2019_GSM3529864_P0PM_1_S1_P0_eHcn4_1_ATACseq_SRR8368605_peak_58439	106	.	4.71484	12.4579	10.6448	83
chr17	84112165	84112704	GSE124336_Fernandez_2019_GSM3529864_P0PM_1_S1_P0_eHcn4_1_ATACseq_SRR8368605_peak_58440	170	.	6.01548	18.9734	17.0468	344
chr17	84113967	84114384	GSE124336_Fernandez_2019_GSM3529864_P0PM_1_S1_P0_eHcn4_1_ATACseq_SRR8368605_peak_58441	424	.	10.2426	44.6497	42.4436	170
chr17	84115839	84116483	GSE124336_Fernandez_2019_GSM3529864_P0PM_1_S1_P0_eHcn4_1_ATACseq_SRR8368605_peak_58442	479	.	11.0555	50.1903	47.939	297
chr17	84136932	84137348	GSE124336_Fernandez_2019_GSM3529864_P0PM_1_S1_P0_eHcn4_1_ATACseq_SRR8368605_peak_58443	205	.	6.66581	22.5179	20.5412	180
chr17	84140929	84141614	GSE124336_Fernandez_2019_GSM3529864_P0PM_1_S1_P0_eHcn4_1_ATACseq_SRR8368605_peak_58444	46	.	3.25161	6.26535	4.61752	456
chr17	84141801	84142040	GSE124336_Fernandez_2019_GSM3529864_P0PM_1_S1_P0_eHcn4_1_ATACseq_SRR8368605_peak_58445	84	.	4.2271	10.2428	8.4787	147
chr17	84143003	84143346	GSE124336_Fernandez_2019_GSM3529864_P0PM_1_S1_P0_eHcn4_1_ATACseq_SRR8368605_peak_58446	113	.	4.87742	13.226	11.3974	123
chr17	84143580	84143796	GSE124336_Fernandez_2019_GSM3529864_P0PM_1_S1_P0_eHcn4_1_ATACseq_SRR8368605_peak_58447	24	.	2.60129	4.01495	2.46568	8
chr17	84145951	84146155	GSE124336_Fernandez_2019_GSM3529864_P0PM_1_S1_P0_eHcn4_1_ATACseq_SRR8368605_peak_58448	58	.	3.57677	7.51782	5.82803	167
chr17	84148748	84149156	GSE124336_Fernandez_2019_GSM3529864_P0PM_1_S1_P0_eHcn4_1_ATACseq_SRR8368605_peak_58449	196	.	6.50323	21.6155	19.651	302
chr17	84180561	84181015	GSE124336_Fernandez_2019_GSM3529864_P0PM_1_S1_P0_eHcn4_1_ATACseq_SRR8368605_peak_58450	162	.	5.8529	18.1152	16.2017	382
chr17	84182119	84182474	GSE124336_Fernandez_2019_GSM3529864_P0PM_1_S1_P0_eHcn4_1_ATACseq_SRR8368605_peak_58451	29	.	2.76387	4.54313	2.96692	173
chr17	84183117	84183792	GSE124336_Fernandez_2019_GSM3529864_P0PM_1_S1_P0_eHcn4_1_ATACseq_SRR8368605_peak_58452	788	.	15.2826	81.333	78.8679	526
chr17	84185017	84189136	GSE124336_Fernandez_2019_GSM3529864_P0PM_1_S1_P0_eHcn4_1_ATACseq_SRR8368605_peak_58453	2862	.	38.0439	290.004	286.25	3565
chr17	84190830	84191320	GSE124336_Fernandez_2019_GSM3529864_P0PM_1_S1_P0_eHcn4_1_ATACseq_SRR8368605_peak_58454	547	.	12.031	57.047	54.7437	234
chr17	84191668	84192867	GSE124336_Fernandez_2019_GSM3529864_P0PM_1_S1_P0_eHcn4_1_ATACseq_SRR8368605_peak_58455	446	.	10.5677	46.8462	44.6219	793
chr17	84194737	84195255	GSE124336_Fernandez_2019_GSM3529864_P0PM_1_S1_P0_eHcn4_1_ATACseq_SRR8368605_peak_58456	71	.	3.90194	8.84557	7.1172	446
chr17	84196444	84196628	GSE124336_Fernandez_2019_GSM3529864_P0PM_1_S1_P0_eHcn4_1_ATACseq_SRR8368605_peak_58457	34	.	2.92645	5.09501	3.49355	151
chr17	84203263	84203624	GSE124336_Fernandez_2019_GSM3529864_P0PM_1_S1_P0_eHcn4_1_ATACseq_SRR8368605_peak_58458	91	.	4.38968	10.9658	9.1848	234
chr17	84217429	84218195	GSE124336_Fernandez_2019_GSM3529864_P0PM_1_S1_P0_eHcn4_1_ATACseq_SRR8368605_peak_58459	424	.	10.2426	44.6497	42.4436	510
chr17	84226205	84227101	GSE124336_Fernandez_2019_GSM3529864_P0PM_1_S1_P0_eHcn4_1_ATACseq_SRR8368605_peak_58460	280	.	7.96645	30.0921	28.0245	659
chr17	84235673	84235914	GSE124336_Fernandez_2019_GSM3529864_P0PM_1_S1_P0_eHcn4_1_ATACseq_SRR8368605_peak_58461	29	.	2.76387	4.54313	2.96692	192
chr17	84236282	84237711	GSE124336_Fernandez_2019_GSM3529864_P0PM_1_S1_P0_eHcn4_1_ATACseq_SRR8368605_peak_58462	665	.	13.6568	68.9328	66.5469	906
chr17	84258657	84259587	GSE124336_Fernandez_2019_GSM3529864_P0PM_1_S1_P0_eHcn4_1_ATACseq_SRR8368605_peak_58463	826	.	15.7703	85.1449	82.6564	445
chr17	84260970	84261460	GSE124336_Fernandez_2019_GSM3529864_P0PM_1_S1_P0_eHcn4_1_ATACseq_SRR8368605_peak_58464	34	.	2.92645	5.09501	3.49355	79
chr17	84264420	84264878	GSE124336_Fernandez_2019_GSM3529864_P0PM_1_S1_P0_eHcn4_1_ATACseq_SRR8368605_peak_58465	113	.	4.87742	13.226	11.3974	55
chr17	84265272	84266602	GSE124336_Fernandez_2019_GSM3529864_P0PM_1_S1_P0_eHcn4_1_ATACseq_SRR8368605_peak_58466	1048	.	18.5342	107.469	104.851	432
chr17	84266754	84267055	GSE124336_Fernandez_2019_GSM3529864_P0PM_1_S1_P0_eHcn4_1_ATACseq_SRR8368605_peak_58467	40	.	3.08903	5.66944	4.04416	181
chr17	84267647	84267883	GSE124336_Fernandez_2019_GSM3529864_P0PM_1_S1_P0_eHcn4_1_ATACseq_SRR8368605_peak_58468	24	.	2.60129	4.01495	2.46568	1
chr17	84268254	84268650	GSE124336_Fernandez_2019_GSM3529864_P0PM_1_S1_P0_eHcn4_1_ATACseq_SRR8368605_peak_58469	84	.	4.2271	10.2428	8.4787	341
chr17	84272440	84275814	GSE124336_Fernandez_2019_GSM3529864_P0PM_1_S1_P0_eHcn4_1_ATACseq_SRR8368605_peak_58470	929	.	17.071	95.5025	92.953	264
chr17	84278403	84278757	GSE124336_Fernandez_2019_GSM3529864_P0PM_1_S1_P0_eHcn4_1_ATACseq_SRR8368605_peak_58471	52	.	3.41419	6.88177	5.21244	176
chr17	84292513	84294718	GSE124336_Fernandez_2019_GSM3529864_P0PM_1_S1_P0_eHcn4_1_ATACseq_SRR8368605_peak_58472	1835	.	27.4761	186.547	183.501	820
chr17	84303253	84303656	GSE124336_Fernandez_2019_GSM3529864_P0PM_1_S1_P0_eHcn4_1_ATACseq_SRR8368605_peak_58473	179	.	6.17806	19.843	17.9035	223
chr17	84303915	84304324	GSE124336_Fernandez_2019_GSM3529864_P0PM_1_S1_P0_eHcn4_1_ATACseq_SRR8368605_peak_58474	582	.	12.5187	60.5549	58.2263	109
chr17	84326418	84326625	GSE124336_Fernandez_2019_GSM3529864_P0PM_1_S1_P0_eHcn4_1_ATACseq_SRR8368605_peak_58475	24	.	2.60129	4.01495	2.46568	87
chr17	84341676	84341956	GSE124336_Fernandez_2019_GSM3529864_P0PM_1_S1_P0_eHcn4_1_ATACseq_SRR8368605_peak_58476	196	.	6.50323	21.6155	19.651	173
chr17	84361822	84362172	GSE124336_Fernandez_2019_GSM3529864_P0PM_1_S1_P0_eHcn4_1_ATACseq_SRR8368605_peak_58477	170	.	6.01548	18.9734	17.0468	160
chr17	84362991	84363218	GSE124336_Fernandez_2019_GSM3529864_P0PM_1_S1_P0_eHcn4_1_ATACseq_SRR8368605_peak_58478	64	.	3.73935	8.17267	6.46315	87
chr17	84363479	84363801	GSE124336_Fernandez_2019_GSM3529864_P0PM_1_S1_P0_eHcn4_1_ATACseq_SRR8368605_peak_58479	214	.	6.82839	23.4307	21.442	151
chr17	84365782	84366176	GSE124336_Fernandez_2019_GSM3529864_P0PM_1_S1_P0_eHcn4_1_ATACseq_SRR8368605_peak_58480	46	.	3.25161	6.26535	4.61752	71
chr17	84367766	84367981	GSE124336_Fernandez_2019_GSM3529864_P0PM_1_S1_P0_eHcn4_1_ATACseq_SRR8368605_peak_58481	71	.	3.90194	8.84557	7.1172	177
chr17	84369387	84370143	GSE124336_Fernandez_2019_GSM3529864_P0PM_1_S1_P0_eHcn4_1_ATACseq_SRR8368605_peak_58482	242	.	7.31613	26.229	24.2054	645
chr17	84370389	84370656	GSE124336_Fernandez_2019_GSM3529864_P0PM_1_S1_P0_eHcn4_1_ATACseq_SRR8368605_peak_58483	77	.	4.06452	9.53581	7.78926	63
chr17	84372630	84372921	GSE124336_Fernandez_2019_GSM3529864_P0PM_1_S1_P0_eHcn4_1_ATACseq_SRR8368605_peak_58484	232	.	7.15355	25.2865	23.2744	213
chr17	84377504	84377866	GSE124336_Fernandez_2019_GSM3529864_P0PM_1_S1_P0_eHcn4_1_ATACseq_SRR8368605_peak_58485	170	.	6.01548	18.9734	17.0468	183
chr17	84385639	84386089	GSE124336_Fernandez_2019_GSM3529864_P0PM_1_S1_P0_eHcn4_1_ATACseq_SRR8368605_peak_58486	547	.	12.031	57.047	54.7437	207
chr17	84405658	84405893	GSE124336_Fernandez_2019_GSM3529864_P0PM_1_S1_P0_eHcn4_1_ATACseq_SRR8368605_peak_58487	46	.	3.25161	6.26535	4.61752	87
chr17	84419888	84420393	GSE124336_Fernandez_2019_GSM3529864_P0PM_1_S1_P0_eHcn4_1_ATACseq_SRR8368605_peak_58488	145	.	5.52774	16.4346	14.5482	271
chr17	84465628	84466766	GSE124336_Fernandez_2019_GSM3529864_P0PM_1_S1_P0_eHcn4_1_ATACseq_SRR8368605_peak_58489	2928	.	38.6942	296.652	292.84	599
chr17	84480538	84480744	GSE124336_Fernandez_2019_GSM3529864_P0PM_1_S1_P0_eHcn4_1_ATACseq_SRR8368605_peak_58490	129	.	5.20258	14.8039	12.9457	162
chr17	84502496	84502699	GSE124336_Fernandez_2019_GSM3529864_P0PM_1_S1_P0_eHcn4_1_ATACseq_SRR8368605_peak_58491	170	.	6.01548	18.9734	17.0468	83
chr17	84510419	84510653	GSE124336_Fernandez_2019_GSM3529864_P0PM_1_S1_P0_eHcn4_1_ATACseq_SRR8368605_peak_58492	71	.	3.90194	8.84557	7.1172	60
chr17	84511397	84512955	GSE124336_Fernandez_2019_GSM3529864_P0PM_1_S1_P0_eHcn4_1_ATACseq_SRR8368605_peak_58493	1143	.	19.6723	116.99	114.32	429
chr17	84603110	84603609	GSE124336_Fernandez_2019_GSM3529864_P0PM_1_S1_P0_eHcn4_1_ATACseq_SRR8368605_peak_58494	360	.	9.2671	38.2276	36.0784	232
chr17	84626222	84626738	GSE124336_Fernandez_2019_GSM3529864_P0PM_1_S1_P0_eHcn4_1_ATACseq_SRR8368605_peak_58495	1553	.	24.3871	158.198	155.306	257
chr17	84643275	84643640	GSE124336_Fernandez_2019_GSM3529864_P0PM_1_S1_P0_eHcn4_1_ATACseq_SRR8368605_peak_58496	58	.	3.57677	7.51782	5.82803	139
chr17	84675855	84676332	GSE124336_Fernandez_2019_GSM3529864_P0PM_1_S1_P0_eHcn4_1_ATACseq_SRR8368605_peak_58497	137	.	5.36516	15.6128	13.7404	332
chr17	84698847	84699179	GSE124336_Fernandez_2019_GSM3529864_P0PM_1_S1_P0_eHcn4_1_ATACseq_SRR8368605_peak_58498	547	.	12.031	57.047	54.7437	121
chr17	84742141	84742782	GSE124336_Fernandez_2019_GSM3529864_P0PM_1_S1_P0_eHcn4_1_ATACseq_SRR8368605_peak_58499	129	.	5.20258	14.8039	12.9457	450
chr17	84776504	84777308	GSE124336_Fernandez_2019_GSM3529864_P0PM_1_S1_P0_eHcn4_1_ATACseq_SRR8368605_peak_58500	170	.	6.01548	18.9734	17.0468	526
chr17	84777474	84777980	GSE124336_Fernandez_2019_GSM3529864_P0PM_1_S1_P0_eHcn4_1_ATACseq_SRR8368605_peak_58501	153	.	5.69032	17.2689	15.3688	203
chr17	84790142	84791615	GSE124336_Fernandez_2019_GSM3529864_P0PM_1_S1_P0_eHcn4_1_ATACseq_SRR8368605_peak_58502	3044	.	39.8323	308.356	304.441	632
chr17	84820725	84820868	GSE124336_Fernandez_2019_GSM3529864_P0PM_1_S1_P0_eHcn4_1_ATACseq_SRR8368605_peak_58503	84	.	4.2271	10.2428	8.4787	99
chr17	84837713	84838176	GSE124336_Fernandez_2019_GSM3529864_P0PM_1_S1_P0_eHcn4_1_ATACseq_SRR8368605_peak_58504	617	.	13.0065	64.1132	61.7597	267
chr17	84864979	84865832	GSE124336_Fernandez_2019_GSM3529864_P0PM_1_S1_P0_eHcn4_1_ATACseq_SRR8368605_peak_58505	1655	.	25.5252	168.528	165.581	416
chr17	84873677	84873861	GSE124336_Fernandez_2019_GSM3529864_P0PM_1_S1_P0_eHcn4_1_ATACseq_SRR8368605_peak_58506	153	.	5.69032	17.2689	15.3688	103
chr17	84877773	84878387	GSE124336_Fernandez_2019_GSM3529864_P0PM_1_S1_P0_eHcn4_1_ATACseq_SRR8368605_peak_58507	490	.	11.2181	51.3178	49.0577	253
chr17	84890737	84891401	GSE124336_Fernandez_2019_GSM3529864_P0PM_1_S1_P0_eHcn4_1_ATACseq_SRR8368605_peak_58508	232	.	7.15355	25.2865	23.2744	350
chr17	84926325	84926508	GSE124336_Fernandez_2019_GSM3529864_P0PM_1_S1_P0_eHcn4_1_ATACseq_SRR8368605_peak_58509	106	.	4.71484	12.4579	10.6448	85
chr17	84942774	84943058	GSE124336_Fernandez_2019_GSM3529864_P0PM_1_S1_P0_eHcn4_1_ATACseq_SRR8368605_peak_58510	99	.	4.55226	11.7044	9.90704	127
chr17	84956585	84959232	GSE124336_Fernandez_2019_GSM3529864_P0PM_1_S1_P0_eHcn4_1_ATACseq_SRR8368605_peak_58511	3861	.	47.6361	390.827	386.152	1259
chr17	84959382	84959782	GSE124336_Fernandez_2019_GSM3529864_P0PM_1_S1_P0_eHcn4_1_ATACseq_SRR8368605_peak_58512	46	.	3.25161	6.26535	4.61752	126
chr17	84963629	84964049	GSE124336_Fernandez_2019_GSM3529864_P0PM_1_S1_P0_eHcn4_1_ATACseq_SRR8368605_peak_58513	58	.	3.57677	7.51782	5.82803	176
chr17	84986510	84986674	GSE124336_Fernandez_2019_GSM3529864_P0PM_1_S1_P0_eHcn4_1_ATACseq_SRR8368605_peak_58514	121	.	5.04	14.0081	12.1646	98
chr17	84987881	84988252	GSE124336_Fernandez_2019_GSM3529864_P0PM_1_S1_P0_eHcn4_1_ATACseq_SRR8368605_peak_58515	179	.	6.17806	19.843	17.9035	165
chr17	84999394	85000186	GSE124336_Fernandez_2019_GSM3529864_P0PM_1_S1_P0_eHcn4_1_ATACseq_SRR8368605_peak_58516	340	.	8.94193	36.1457	34.0163	506
chr17	85019381	85019548	GSE124336_Fernandez_2019_GSM3529864_P0PM_1_S1_P0_eHcn4_1_ATACseq_SRR8368605_peak_58517	40	.	3.08903	5.66944	4.04416	87
chr17	85023490	85023947	GSE124336_Fernandez_2019_GSM3529864_P0PM_1_S1_P0_eHcn4_1_ATACseq_SRR8368605_peak_58518	413	.	10.08	43.5617	41.3648	242
chr17	85052806	85053089	GSE124336_Fernandez_2019_GSM3529864_P0PM_1_S1_P0_eHcn4_1_ATACseq_SRR8368605_peak_58519	113	.	4.87742	13.226	11.3974	216
chr17	85067467	85067702	GSE124336_Fernandez_2019_GSM3529864_P0PM_1_S1_P0_eHcn4_1_ATACseq_SRR8368605_peak_58520	91	.	4.38968	10.9658	9.1848	65
chr17	85070679	85070930	GSE124336_Fernandez_2019_GSM3529864_P0PM_1_S1_P0_eHcn4_1_ATACseq_SRR8368605_peak_58521	137	.	5.36516	15.6128	13.7404	148
chr17	85085358	85086087	GSE124336_Fernandez_2019_GSM3529864_P0PM_1_S1_P0_eHcn4_1_ATACseq_SRR8368605_peak_58522	121	.	5.04	14.0081	12.1646	313
chr17	85086411	85088116	GSE124336_Fernandez_2019_GSM3529864_P0PM_1_S1_P0_eHcn4_1_ATACseq_SRR8368605_peak_58523	1295	.	21.4606	132.301	129.548	304
chr17	85088489	85088635	GSE124336_Fernandez_2019_GSM3529864_P0PM_1_S1_P0_eHcn4_1_ATACseq_SRR8368605_peak_58524	58	.	3.57677	7.51782	5.82803	95
chr17	85089100	85091870	GSE124336_Fernandez_2019_GSM3529864_P0PM_1_S1_P0_eHcn4_1_ATACseq_SRR8368605_peak_58525	3397	.	43.2464	343.978	339.717	1508
chr17	85093313	85093630	GSE124336_Fernandez_2019_GSM3529864_P0PM_1_S1_P0_eHcn4_1_ATACseq_SRR8368605_peak_58526	371	.	9.42968	39.2798	37.1209	200
chr17	85116650	85117108	GSE124336_Fernandez_2019_GSM3529864_P0PM_1_S1_P0_eHcn4_1_ATACseq_SRR8368605_peak_58527	319	.	8.61677	34.0951	31.9858	223
chr17	85119192	85120101	GSE124336_Fernandez_2019_GSM3529864_P0PM_1_S1_P0_eHcn4_1_ATACseq_SRR8368605_peak_58528	162	.	5.8529	18.1152	16.2017	320
chr17	85171776	85172235	GSE124336_Fernandez_2019_GSM3529864_P0PM_1_S1_P0_eHcn4_1_ATACseq_SRR8368605_peak_58529	129	.	5.20258	14.8039	12.9457	261
chr17	85175199	85176159	GSE124336_Fernandez_2019_GSM3529864_P0PM_1_S1_P0_eHcn4_1_ATACseq_SRR8368605_peak_58530	137	.	5.36516	15.6128	13.7404	302
chr17	85177008	85177621	GSE124336_Fernandez_2019_GSM3529864_P0PM_1_S1_P0_eHcn4_1_ATACseq_SRR8368605_peak_58531	129	.	5.20258	14.8039	12.9457	473
chr17	85180600	85180984	GSE124336_Fernandez_2019_GSM3529864_P0PM_1_S1_P0_eHcn4_1_ATACseq_SRR8368605_peak_58532	84	.	4.2271	10.2428	8.4787	36
chr17	85189403	85190014	GSE124336_Fernandez_2019_GSM3529864_P0PM_1_S1_P0_eHcn4_1_ATACseq_SRR8368605_peak_58533	1351	.	22.111	137.969	135.185	327
chr17	85227615	85228185	GSE124336_Fernandez_2019_GSM3529864_P0PM_1_S1_P0_eHcn4_1_ATACseq_SRR8368605_peak_58534	714	.	14.3071	73.8345	71.4166	348
chr17	85248913	85249340	GSE124336_Fernandez_2019_GSM3529864_P0PM_1_S1_P0_eHcn4_1_ATACseq_SRR8368605_peak_58535	457	.	10.7303	47.9544	45.721	232
chr17	85259118	85259468	GSE124336_Fernandez_2019_GSM3529864_P0PM_1_S1_P0_eHcn4_1_ATACseq_SRR8368605_peak_58536	162	.	5.8529	18.1152	16.2017	64
chr17	85352277	85352503	GSE124336_Fernandez_2019_GSM3529864_P0PM_1_S1_P0_eHcn4_1_ATACseq_SRR8368605_peak_58537	24	.	2.60129	4.01495	2.46568	26
chr17	85374125	85374532	GSE124336_Fernandez_2019_GSM3529864_P0PM_1_S1_P0_eHcn4_1_ATACseq_SRR8368605_peak_58538	71	.	3.90194	8.84557	7.1172	36
chr17	85374827	85375131	GSE124336_Fernandez_2019_GSM3529864_P0PM_1_S1_P0_eHcn4_1_ATACseq_SRR8368605_peak_58539	46	.	3.25161	6.26535	4.61752	149
chr17	85406268	85406529	GSE124336_Fernandez_2019_GSM3529864_P0PM_1_S1_P0_eHcn4_1_ATACseq_SRR8368605_peak_58540	187	.	6.34064	20.7238	18.7717	124
chr17	85454548	85455298	GSE124336_Fernandez_2019_GSM3529864_P0PM_1_S1_P0_eHcn4_1_ATACseq_SRR8368605_peak_58541	84	.	4.2271	10.2428	8.4787	185
chr17	85464003	85464547	GSE124336_Fernandez_2019_GSM3529864_P0PM_1_S1_P0_eHcn4_1_ATACseq_SRR8368605_peak_58542	40	.	3.08903	5.66944	4.04416	139
chr17	85578198	85579042	GSE124336_Fernandez_2019_GSM3529864_P0PM_1_S1_P0_eHcn4_1_ATACseq_SRR8368605_peak_58543	826	.	15.7703	85.1449	82.6564	243
chr17	85580026	85580627	GSE124336_Fernandez_2019_GSM3529864_P0PM_1_S1_P0_eHcn4_1_ATACseq_SRR8368605_peak_58544	1281	.	21.2981	130.892	128.147	438
chr17	85608797	85609178	GSE124336_Fernandez_2019_GSM3529864_P0PM_1_S1_P0_eHcn4_1_ATACseq_SRR8368605_peak_58545	64	.	3.73935	8.17267	6.46315	204
chr17	85614875	85615173	GSE124336_Fernandez_2019_GSM3529864_P0PM_1_S1_P0_eHcn4_1_ATACseq_SRR8368605_peak_58546	29	.	2.76387	4.54313	2.96692	85
chr17	85617765	85618477	GSE124336_Fernandez_2019_GSM3529864_P0PM_1_S1_P0_eHcn4_1_ATACseq_SRR8368605_peak_58547	113	.	4.87742	13.226	11.3974	307
chr17	85621544	85622286	GSE124336_Fernandez_2019_GSM3529864_P0PM_1_S1_P0_eHcn4_1_ATACseq_SRR8368605_peak_58548	91	.	4.38968	10.9658	9.1848	295
chr17	85623362	85623856	GSE124336_Fernandez_2019_GSM3529864_P0PM_1_S1_P0_eHcn4_1_ATACseq_SRR8368605_peak_58549	64	.	3.73935	8.17267	6.46315	52
chr17	85633622	85633891	GSE124336_Fernandez_2019_GSM3529864_P0PM_1_S1_P0_eHcn4_1_ATACseq_SRR8368605_peak_58550	350	.	9.10452	37.1828	35.0435	173
chr17	85645832	85646477	GSE124336_Fernandez_2019_GSM3529864_P0PM_1_S1_P0_eHcn4_1_ATACseq_SRR8368605_peak_58551	424	.	10.2426	44.6497	42.4436	124
chr17	85664634	85665397	GSE124336_Fernandez_2019_GSM3529864_P0PM_1_S1_P0_eHcn4_1_ATACseq_SRR8368605_peak_58552	714	.	14.3071	73.8345	71.4166	484
chr17	85679746	85680403	GSE124336_Fernandez_2019_GSM3529864_P0PM_1_S1_P0_eHcn4_1_ATACseq_SRR8368605_peak_58553	223	.	6.99097	24.3536	22.3531	131
chr17	85680707	85681129	GSE124336_Fernandez_2019_GSM3529864_P0PM_1_S1_P0_eHcn4_1_ATACseq_SRR8368605_peak_58554	24	.	2.60129	4.01495	2.46568	145
chr17	85685045	85685638	GSE124336_Fernandez_2019_GSM3529864_P0PM_1_S1_P0_eHcn4_1_ATACseq_SRR8368605_peak_58555	153	.	5.69032	17.2689	15.3688	245
chr17	85686627	85689600	GSE124336_Fernandez_2019_GSM3529864_P0PM_1_S1_P0_eHcn4_1_ATACseq_SRR8368605_peak_58556	864	.	16.2581	88.9968	86.4853	1749
chr17	85690183	85690763	GSE124336_Fernandez_2019_GSM3529864_P0PM_1_S1_P0_eHcn4_1_ATACseq_SRR8368605_peak_58557	40	.	3.08903	5.66944	4.04416	280
chr17	85690950	85691201	GSE124336_Fernandez_2019_GSM3529864_P0PM_1_S1_P0_eHcn4_1_ATACseq_SRR8368605_peak_58558	29	.	2.76387	4.54313	2.96692	228
chr17	85691904	85692682	GSE124336_Fernandez_2019_GSM3529864_P0PM_1_S1_P0_eHcn4_1_ATACseq_SRR8368605_peak_58559	153	.	5.69032	17.2689	15.3688	414
chr17	85704412	85705292	GSE124336_Fernandez_2019_GSM3529864_P0PM_1_S1_P0_eHcn4_1_ATACseq_SRR8368605_peak_58560	1075	.	18.8594	110.171	107.538	577
chr17	85711720	85712124	GSE124336_Fernandez_2019_GSM3529864_P0PM_1_S1_P0_eHcn4_1_ATACseq_SRR8368605_peak_58561	214	.	6.82839	23.4307	21.442	260
chr17	85712967	85713309	GSE124336_Fernandez_2019_GSM3529864_P0PM_1_S1_P0_eHcn4_1_ATACseq_SRR8368605_peak_58562	402	.	9.91742	42.4805	40.2931	112
chr17	85723127	85723464	GSE124336_Fernandez_2019_GSM3529864_P0PM_1_S1_P0_eHcn4_1_ATACseq_SRR8368605_peak_58563	129	.	5.20258	14.8039	12.9457	249
chr17	85725875	85726792	GSE124336_Fernandez_2019_GSM3529864_P0PM_1_S1_P0_eHcn4_1_ATACseq_SRR8368605_peak_58564	570	.	12.3561	59.3799	57.0597	337
chr17	85727909	85728784	GSE124336_Fernandez_2019_GSM3529864_P0PM_1_S1_P0_eHcn4_1_ATACseq_SRR8368605_peak_58565	1075	.	18.8594	110.171	107.538	391
chr17	85750827	85751795	GSE124336_Fernandez_2019_GSM3529864_P0PM_1_S1_P0_eHcn4_1_ATACseq_SRR8368605_peak_58566	513	.	11.5432	53.5914	51.3139	642
chr17	85752061	85752324	GSE124336_Fernandez_2019_GSM3529864_P0PM_1_S1_P0_eHcn4_1_ATACseq_SRR8368605_peak_58567	40	.	3.08903	5.66944	4.04416	104
chr17	85762819	85763763	GSE124336_Fernandez_2019_GSM3529864_P0PM_1_S1_P0_eHcn4_1_ATACseq_SRR8368605_peak_58568	299	.	8.29161	32.0768	29.9881	538
chr17	85799077	85799255	GSE124336_Fernandez_2019_GSM3529864_P0PM_1_S1_P0_eHcn4_1_ATACseq_SRR8368605_peak_58569	34	.	2.92645	5.09501	3.49355	148
chr17	85799482	85800605	GSE124336_Fernandez_2019_GSM3529864_P0PM_1_S1_P0_eHcn4_1_ATACseq_SRR8368605_peak_58570	381	.	9.59226	40.3395	38.171	549
chr17	85803806	85804239	GSE124336_Fernandez_2019_GSM3529864_P0PM_1_S1_P0_eHcn4_1_ATACseq_SRR8368605_peak_58571	162	.	5.8529	18.1152	16.2017	223
chr17	85804591	85805703	GSE124336_Fernandez_2019_GSM3529864_P0PM_1_S1_P0_eHcn4_1_ATACseq_SRR8368605_peak_58572	1239	.	20.8103	126.686	123.963	524
chr17	85818161	85818617	GSE124336_Fernandez_2019_GSM3529864_P0PM_1_S1_P0_eHcn4_1_ATACseq_SRR8368605_peak_58573	77	.	4.06452	9.53581	7.78926	171
chr17	85857903	85858378	GSE124336_Fernandez_2019_GSM3529864_P0PM_1_S1_P0_eHcn4_1_ATACseq_SRR8368605_peak_58574	179	.	6.17806	19.843	17.9035	370
chr17	85861569	85861821	GSE124336_Fernandez_2019_GSM3529864_P0PM_1_S1_P0_eHcn4_1_ATACseq_SRR8368605_peak_58575	24	.	2.60129	4.01495	2.46568	26
chr17	85891162	85891593	GSE124336_Fernandez_2019_GSM3529864_P0PM_1_S1_P0_eHcn4_1_ATACseq_SRR8368605_peak_58576	71	.	3.90194	8.84557	7.1172	271
chr17	85895271	85895751	GSE124336_Fernandez_2019_GSM3529864_P0PM_1_S1_P0_eHcn4_1_ATACseq_SRR8368605_peak_58577	113	.	4.87742	13.226	11.3974	202
chr17	85975217	85975586	GSE124336_Fernandez_2019_GSM3529864_P0PM_1_S1_P0_eHcn4_1_ATACseq_SRR8368605_peak_58578	77	.	4.06452	9.53581	7.78926	68
chr17	85995226	85996327	GSE124336_Fernandez_2019_GSM3529864_P0PM_1_S1_P0_eHcn4_1_ATACseq_SRR8368605_peak_58579	1582	.	24.7123	161.135	158.228	675
chr17	86008278	86008943	GSE124336_Fernandez_2019_GSM3529864_P0PM_1_S1_P0_eHcn4_1_ATACseq_SRR8368605_peak_58580	162	.	5.8529	18.1152	16.2017	212
chr17	86012505	86013002	GSE124336_Fernandez_2019_GSM3529864_P0PM_1_S1_P0_eHcn4_1_ATACseq_SRR8368605_peak_58581	145	.	5.52774	16.4346	14.5482	254
chr17	86014231	86014693	GSE124336_Fernandez_2019_GSM3529864_P0PM_1_S1_P0_eHcn4_1_ATACseq_SRR8368605_peak_58582	309	.	8.45419	33.0818	30.9827	227
chr17	86048299	86048497	GSE124336_Fernandez_2019_GSM3529864_P0PM_1_S1_P0_eHcn4_1_ATACseq_SRR8368605_peak_58583	40	.	3.08903	5.66944	4.04416	138
chr17	86063589	86063880	GSE124336_Fernandez_2019_GSM3529864_P0PM_1_S1_P0_eHcn4_1_ATACseq_SRR8368605_peak_58584	392	.	9.75484	41.4064	39.2284	100
chr17	86065425	86065575	GSE124336_Fernandez_2019_GSM3529864_P0PM_1_S1_P0_eHcn4_1_ATACseq_SRR8368605_peak_58585	40	.	3.08903	5.66944	4.04416	32
chr17	86113074	86113288	GSE124336_Fernandez_2019_GSM3529864_P0PM_1_S1_P0_eHcn4_1_ATACseq_SRR8368605_peak_58586	40	.	3.08903	5.66944	4.04416	56
chr17	86132594	86132802	GSE124336_Fernandez_2019_GSM3529864_P0PM_1_S1_P0_eHcn4_1_ATACseq_SRR8368605_peak_58587	129	.	5.20258	14.8039	12.9457	148
chr17	86144436	86146057	GSE124336_Fernandez_2019_GSM3529864_P0PM_1_S1_P0_eHcn4_1_ATACseq_SRR8368605_peak_58588	1437	.	23.0865	146.566	143.736	719
chr17	86150648	86151418	GSE124336_Fernandez_2019_GSM3529864_P0PM_1_S1_P0_eHcn4_1_ATACseq_SRR8368605_peak_58589	1184	.	20.16	121.124	118.432	451
chr17	86153593	86154466	GSE124336_Fernandez_2019_GSM3529864_P0PM_1_S1_P0_eHcn4_1_ATACseq_SRR8368605_peak_58590	1253	.	20.9729	128.084	125.354	463
chr17	86161811	86162350	GSE124336_Fernandez_2019_GSM3529864_P0PM_1_S1_P0_eHcn4_1_ATACseq_SRR8368605_peak_58591	1819	.	27.3135	185.031	181.994	251
chr17	86165967	86171051	GSE124336_Fernandez_2019_GSM3529864_P0PM_1_S1_P0_eHcn4_1_ATACseq_SRR8368605_peak_58592	2141	.	30.7277	217.388	214.16	687
chr17	86184626	86186153	GSE124336_Fernandez_2019_GSM3529864_P0PM_1_S1_P0_eHcn4_1_ATACseq_SRR8368605_peak_58593	1567	.	24.5497	159.665	156.766	1109
chr17	86187227	86187746	GSE124336_Fernandez_2019_GSM3529864_P0PM_1_S1_P0_eHcn4_1_ATACseq_SRR8368605_peak_58594	58	.	3.57677	7.51782	5.82803	244
chr17	86198298	86199599	GSE124336_Fernandez_2019_GSM3529864_P0PM_1_S1_P0_eHcn4_1_ATACseq_SRR8368605_peak_58595	446	.	10.5677	46.8462	44.6219	354
chr17	86202060	86203388	GSE124336_Fernandez_2019_GSM3529864_P0PM_1_S1_P0_eHcn4_1_ATACseq_SRR8368605_peak_58596	929	.	17.071	95.5025	92.953	1078
chr17	86203562	86204583	GSE124336_Fernandez_2019_GSM3529864_P0PM_1_S1_P0_eHcn4_1_ATACseq_SRR8368605_peak_58597	513	.	11.5432	53.5914	51.3139	714
chr17	86207974	86208938	GSE124336_Fernandez_2019_GSM3529864_P0PM_1_S1_P0_eHcn4_1_ATACseq_SRR8368605_peak_58598	309	.	8.45419	33.0818	30.9827	678
chr17	86209727	86209993	GSE124336_Fernandez_2019_GSM3529864_P0PM_1_S1_P0_eHcn4_1_ATACseq_SRR8368605_peak_58599	58	.	3.57677	7.51782	5.82803	148
chr17	86227417	86227841	GSE124336_Fernandez_2019_GSM3529864_P0PM_1_S1_P0_eHcn4_1_ATACseq_SRR8368605_peak_58600	340	.	8.94193	36.1457	34.0163	157
chr17	86231655	86232222	GSE124336_Fernandez_2019_GSM3529864_P0PM_1_S1_P0_eHcn4_1_ATACseq_SRR8368605_peak_58601	299	.	8.29161	32.0768	29.9881	202
chr17	86235770	86237422	GSE124336_Fernandez_2019_GSM3529864_P0PM_1_S1_P0_eHcn4_1_ATACseq_SRR8368605_peak_58602	1480	.	23.5742	150.905	148.053	1322
chr17	86240173	86240512	GSE124336_Fernandez_2019_GSM3529864_P0PM_1_S1_P0_eHcn4_1_ATACseq_SRR8368605_peak_58603	413	.	10.08	43.5617	41.3648	164
chr17	86252952	86253474	GSE124336_Fernandez_2019_GSM3529864_P0PM_1_S1_P0_eHcn4_1_ATACseq_SRR8368605_peak_58604	99	.	4.55226	11.7044	9.90704	341
chr17	86253993	86254947	GSE124336_Fernandez_2019_GSM3529864_P0PM_1_S1_P0_eHcn4_1_ATACseq_SRR8368605_peak_58605	1880	.	27.9639	191.111	188.039	508
chr17	86256869	86257130	GSE124336_Fernandez_2019_GSM3529864_P0PM_1_S1_P0_eHcn4_1_ATACseq_SRR8368605_peak_58606	52	.	3.41419	6.88177	5.21244	215
chr17	86261036	86261669	GSE124336_Fernandez_2019_GSM3529864_P0PM_1_S1_P0_eHcn4_1_ATACseq_SRR8368605_peak_58607	524	.	11.7058	54.7373	52.4512	208
chr17	86265934	86266309	GSE124336_Fernandez_2019_GSM3529864_P0PM_1_S1_P0_eHcn4_1_ATACseq_SRR8368605_peak_58608	71	.	3.90194	8.84557	7.1172	217
chr17	86267170	86267761	GSE124336_Fernandez_2019_GSM3529864_P0PM_1_S1_P0_eHcn4_1_ATACseq_SRR8368605_peak_58609	360	.	9.2671	38.2276	36.0784	338
chr17	86271267	86273404	GSE124336_Fernandez_2019_GSM3529864_P0PM_1_S1_P0_eHcn4_1_ATACseq_SRR8368605_peak_58610	290	.	8.12903	31.0802	29.0019	159
chr17	86273974	86274683	GSE124336_Fernandez_2019_GSM3529864_P0PM_1_S1_P0_eHcn4_1_ATACseq_SRR8368605_peak_58611	242	.	7.31613	26.229	24.2054	187
chr17	86283844	86284130	GSE124336_Fernandez_2019_GSM3529864_P0PM_1_S1_P0_eHcn4_1_ATACseq_SRR8368605_peak_58612	58	.	3.57677	7.51782	5.82803	52
chr17	86285124	86285353	GSE124336_Fernandez_2019_GSM3529864_P0PM_1_S1_P0_eHcn4_1_ATACseq_SRR8368605_peak_58613	145	.	5.52774	16.4346	14.5482	165
chr17	86286783	86287386	GSE124336_Fernandez_2019_GSM3529864_P0PM_1_S1_P0_eHcn4_1_ATACseq_SRR8368605_peak_58614	84	.	4.2271	10.2428	8.4787	239
chr17	86290971	86291623	GSE124336_Fernandez_2019_GSM3529864_P0PM_1_S1_P0_eHcn4_1_ATACseq_SRR8368605_peak_58615	424	.	10.2426	44.6497	42.4436	400
chr17	86292758	86293014	GSE124336_Fernandez_2019_GSM3529864_P0PM_1_S1_P0_eHcn4_1_ATACseq_SRR8368605_peak_58616	40	.	3.08903	5.66944	4.04416	94
chr17	86293163	86293803	GSE124336_Fernandez_2019_GSM3529864_P0PM_1_S1_P0_eHcn4_1_ATACseq_SRR8368605_peak_58617	270	.	7.80387	29.1128	27.056	389
chr17	86294320	86294463	GSE124336_Fernandez_2019_GSM3529864_P0PM_1_S1_P0_eHcn4_1_ATACseq_SRR8368605_peak_58618	19	.	2.43871	3.51174	1.99142	42
chr17	86300768	86301808	GSE124336_Fernandez_2019_GSM3529864_P0PM_1_S1_P0_eHcn4_1_ATACseq_SRR8368605_peak_58619	196	.	6.50323	21.6155	19.651	329
chr17	86302106	86304150	GSE124336_Fernandez_2019_GSM3529864_P0PM_1_S1_P0_eHcn4_1_ATACseq_SRR8368605_peak_58620	1494	.	23.7368	152.358	149.498	902
chr17	86313477	86314075	GSE124336_Fernandez_2019_GSM3529864_P0PM_1_S1_P0_eHcn4_1_ATACseq_SRR8368605_peak_58621	371	.	9.42968	39.2798	37.1209	120
chr17	86322349	86323299	GSE124336_Fernandez_2019_GSM3529864_P0PM_1_S1_P0_eHcn4_1_ATACseq_SRR8368605_peak_58622	371	.	9.42968	39.2798	37.1209	341
chr17	86324016	86324162	GSE124336_Fernandez_2019_GSM3529864_P0PM_1_S1_P0_eHcn4_1_ATACseq_SRR8368605_peak_58623	64	.	3.73935	8.17267	6.46315	16
chr17	86324651	86325091	GSE124336_Fernandez_2019_GSM3529864_P0PM_1_S1_P0_eHcn4_1_ATACseq_SRR8368605_peak_58624	129	.	5.20258	14.8039	12.9457	281
chr17	86326370	86326663	GSE124336_Fernandez_2019_GSM3529864_P0PM_1_S1_P0_eHcn4_1_ATACseq_SRR8368605_peak_58625	71	.	3.90194	8.84557	7.1172	247
chr17	86327856	86328165	GSE124336_Fernandez_2019_GSM3529864_P0PM_1_S1_P0_eHcn4_1_ATACseq_SRR8368605_peak_58626	242	.	7.31613	26.229	24.2054	150
chr17	86331923	86332112	GSE124336_Fernandez_2019_GSM3529864_P0PM_1_S1_P0_eHcn4_1_ATACseq_SRR8368605_peak_58627	153	.	5.69032	17.2689	15.3688	71
chr17	86334839	86335559	GSE124336_Fernandez_2019_GSM3529864_P0PM_1_S1_P0_eHcn4_1_ATACseq_SRR8368605_peak_58628	826	.	15.7703	85.1449	82.6564	393
chr17	86348030	86348243	GSE124336_Fernandez_2019_GSM3529864_P0PM_1_S1_P0_eHcn4_1_ATACseq_SRR8368605_peak_58629	58	.	3.57677	7.51782	5.82803	126
chr17	86350193	86352228	GSE124336_Fernandez_2019_GSM3529864_P0PM_1_S1_P0_eHcn4_1_ATACseq_SRR8368605_peak_58630	738	.	14.6323	76.3149	73.8813	952
chr17	86354848	86355223	GSE124336_Fernandez_2019_GSM3529864_P0PM_1_S1_P0_eHcn4_1_ATACseq_SRR8368605_peak_58631	260	.	7.64129	28.1424	26.0965	255
chr17	86355968	86356313	GSE124336_Fernandez_2019_GSM3529864_P0PM_1_S1_P0_eHcn4_1_ATACseq_SRR8368605_peak_58632	40	.	3.08903	5.66944	4.04416	234
chr17	86358405	86358757	GSE124336_Fernandez_2019_GSM3529864_P0PM_1_S1_P0_eHcn4_1_ATACseq_SRR8368605_peak_58633	52	.	3.41419	6.88177	5.21244	42
chr17	86364250	86365068	GSE124336_Fernandez_2019_GSM3529864_P0PM_1_S1_P0_eHcn4_1_ATACseq_SRR8368605_peak_58634	137	.	5.36516	15.6128	13.7404	742
chr17	86366670	86368037	GSE124336_Fernandez_2019_GSM3529864_P0PM_1_S1_P0_eHcn4_1_ATACseq_SRR8368605_peak_58635	1075	.	18.8594	110.171	107.538	449
chr17	86370915	86371844	GSE124336_Fernandez_2019_GSM3529864_P0PM_1_S1_P0_eHcn4_1_ATACseq_SRR8368605_peak_58636	501	.	11.3806	52.4515	50.1827	502
chr17	86379293	86380048	GSE124336_Fernandez_2019_GSM3529864_P0PM_1_S1_P0_eHcn4_1_ATACseq_SRR8368605_peak_58637	214	.	6.82839	23.4307	21.442	302
chr17	86380452	86380661	GSE124336_Fernandez_2019_GSM3529864_P0PM_1_S1_P0_eHcn4_1_ATACseq_SRR8368605_peak_58638	46	.	3.25161	6.26535	4.61752	153
chr17	86385005	86385512	GSE124336_Fernandez_2019_GSM3529864_P0PM_1_S1_P0_eHcn4_1_ATACseq_SRR8368605_peak_58639	121	.	5.04	14.0081	12.1646	434
chr17	86397623	86398157	GSE124336_Fernandez_2019_GSM3529864_P0PM_1_S1_P0_eHcn4_1_ATACseq_SRR8368605_peak_58640	196	.	6.50323	21.6155	19.651	212
chr17	86399899	86400661	GSE124336_Fernandez_2019_GSM3529864_P0PM_1_S1_P0_eHcn4_1_ATACseq_SRR8368605_peak_58641	468	.	10.8929	49.0692	46.8268	358
chr17	86412017	86412552	GSE124336_Fernandez_2019_GSM3529864_P0PM_1_S1_P0_eHcn4_1_ATACseq_SRR8368605_peak_58642	196	.	6.50323	21.6155	19.651	294
chr17	86416068	86416482	GSE124336_Fernandez_2019_GSM3529864_P0PM_1_S1_P0_eHcn4_1_ATACseq_SRR8368605_peak_58643	99	.	4.55226	11.7044	9.90704	148
chr17	86418219	86418761	GSE124336_Fernandez_2019_GSM3529864_P0PM_1_S1_P0_eHcn4_1_ATACseq_SRR8368605_peak_58644	106	.	4.71484	12.4579	10.6448	434
chr17	86420869	86421144	GSE124336_Fernandez_2019_GSM3529864_P0PM_1_S1_P0_eHcn4_1_ATACseq_SRR8368605_peak_58645	52	.	3.41419	6.88177	5.21244	182
chr17	86430534	86431396	GSE124336_Fernandez_2019_GSM3529864_P0PM_1_S1_P0_eHcn4_1_ATACseq_SRR8368605_peak_58646	187	.	6.34064	20.7238	18.7717	226
chr17	86432927	86434251	GSE124336_Fernandez_2019_GSM3529864_P0PM_1_S1_P0_eHcn4_1_ATACseq_SRR8368605_peak_58647	751	.	14.7948	77.5624	75.1208	989
chr17	86435303	86436323	GSE124336_Fernandez_2019_GSM3529864_P0PM_1_S1_P0_eHcn4_1_ATACseq_SRR8368605_peak_58648	641	.	13.3316	66.5125	64.1427	522
chr17	86436557	86439704	GSE124336_Fernandez_2019_GSM3529864_P0PM_1_S1_P0_eHcn4_1_ATACseq_SRR8368605_peak_58649	2204	.	31.3781	223.669	220.402	1474
chr17	86443720	86445553	GSE124336_Fernandez_2019_GSM3529864_P0PM_1_S1_P0_eHcn4_1_ATACseq_SRR8368605_peak_58650	3144	.	40.8077	318.457	314.447	1287
chr17	86446886	86447448	GSE124336_Fernandez_2019_GSM3529864_P0PM_1_S1_P0_eHcn4_1_ATACseq_SRR8368605_peak_58651	58	.	3.57677	7.51782	5.82803	355
chr17	86452119	86452272	GSE124336_Fernandez_2019_GSM3529864_P0PM_1_S1_P0_eHcn4_1_ATACseq_SRR8368605_peak_58652	40	.	3.08903	5.66944	4.04416	68
chr17	86456214	86457445	GSE124336_Fernandez_2019_GSM3529864_P0PM_1_S1_P0_eHcn4_1_ATACseq_SRR8368605_peak_58653	1239	.	20.8103	126.686	123.963	495
chr17	86458541	86458682	GSE124336_Fernandez_2019_GSM3529864_P0PM_1_S1_P0_eHcn4_1_ATACseq_SRR8368605_peak_58654	15	.	2.27613	3.0349	1.54584	70
chr17	86460377	86461356	GSE124336_Fernandez_2019_GSM3529864_P0PM_1_S1_P0_eHcn4_1_ATACseq_SRR8368605_peak_58655	738	.	14.6323	76.3149	73.8813	441
chr17	86466827	86468508	GSE124336_Fernandez_2019_GSM3529864_P0PM_1_S1_P0_eHcn4_1_ATACseq_SRR8368605_peak_58656	1819	.	27.3135	185.031	181.994	643
chr17	86468759	86469497	GSE124336_Fernandez_2019_GSM3529864_P0PM_1_S1_P0_eHcn4_1_ATACseq_SRR8368605_peak_58657	129	.	5.20258	14.8039	12.9457	272
chr17	86470004	86470209	GSE124336_Fernandez_2019_GSM3529864_P0PM_1_S1_P0_eHcn4_1_ATACseq_SRR8368605_peak_58658	34	.	2.92645	5.09501	3.49355	78
chr17	86470822	86472107	GSE124336_Fernandez_2019_GSM3529864_P0PM_1_S1_P0_eHcn4_1_ATACseq_SRR8368605_peak_58659	153	.	5.69032	17.2689	15.3688	885
chr17	86484281	86484787	GSE124336_Fernandez_2019_GSM3529864_P0PM_1_S1_P0_eHcn4_1_ATACseq_SRR8368605_peak_58660	890	.	16.5832	91.5864	89.0597	253
chr17	86496351	86496813	GSE124336_Fernandez_2019_GSM3529864_P0PM_1_S1_P0_eHcn4_1_ATACseq_SRR8368605_peak_58661	468	.	10.8929	49.0692	46.8268	225
chr17	86502976	86503520	GSE124336_Fernandez_2019_GSM3529864_P0PM_1_S1_P0_eHcn4_1_ATACseq_SRR8368605_peak_58662	52	.	3.41419	6.88177	5.21244	300
chr17	86505484	86505653	GSE124336_Fernandez_2019_GSM3529864_P0PM_1_S1_P0_eHcn4_1_ATACseq_SRR8368605_peak_58663	129	.	5.20258	14.8039	12.9457	79
chr17	86506882	86507433	GSE124336_Fernandez_2019_GSM3529864_P0PM_1_S1_P0_eHcn4_1_ATACseq_SRR8368605_peak_58664	24	.	2.60129	4.01495	2.46568	235
chr17	86507651	86507792	GSE124336_Fernandez_2019_GSM3529864_P0PM_1_S1_P0_eHcn4_1_ATACseq_SRR8368605_peak_58665	19	.	2.43871	3.51174	1.99142	28
chr17	86509814	86510484	GSE124336_Fernandez_2019_GSM3529864_P0PM_1_S1_P0_eHcn4_1_ATACseq_SRR8368605_peak_58666	319	.	8.61677	34.0951	31.9858	278
chr17	86513507	86514017	GSE124336_Fernandez_2019_GSM3529864_P0PM_1_S1_P0_eHcn4_1_ATACseq_SRR8368605_peak_58667	251	.	7.47871	27.181	25.1463	325
chr17	86516561	86516717	GSE124336_Fernandez_2019_GSM3529864_P0PM_1_S1_P0_eHcn4_1_ATACseq_SRR8368605_peak_58668	40	.	3.08903	5.66944	4.04416	33
chr17	86523209	86523408	GSE124336_Fernandez_2019_GSM3529864_P0PM_1_S1_P0_eHcn4_1_ATACseq_SRR8368605_peak_58669	91	.	4.38968	10.9658	9.1848	114
chr17	86533317	86533640	GSE124336_Fernandez_2019_GSM3529864_P0PM_1_S1_P0_eHcn4_1_ATACseq_SRR8368605_peak_58670	46	.	3.25161	6.26535	4.61752	271
chr17	86535254	86535488	GSE124336_Fernandez_2019_GSM3529864_P0PM_1_S1_P0_eHcn4_1_ATACseq_SRR8368605_peak_58671	46	.	3.25161	6.26535	4.61752	87
chr17	86535634	86536946	GSE124336_Fernandez_2019_GSM3529864_P0PM_1_S1_P0_eHcn4_1_ATACseq_SRR8368605_peak_58672	2002	.	29.2645	203.39	200.247	462
chr17	86537352	86537492	GSE124336_Fernandez_2019_GSM3529864_P0PM_1_S1_P0_eHcn4_1_ATACseq_SRR8368605_peak_58673	19	.	2.43871	3.51174	1.99142	23
chr17	86538467	86538696	GSE124336_Fernandez_2019_GSM3529864_P0PM_1_S1_P0_eHcn4_1_ATACseq_SRR8368605_peak_58674	34	.	2.92645	5.09501	3.49355	100
chr17	86546615	86546829	GSE124336_Fernandez_2019_GSM3529864_P0PM_1_S1_P0_eHcn4_1_ATACseq_SRR8368605_peak_58675	24	.	2.60129	4.01495	2.46568	71
chr17	86580698	86581122	GSE124336_Fernandez_2019_GSM3529864_P0PM_1_S1_P0_eHcn4_1_ATACseq_SRR8368605_peak_58676	392	.	9.75484	41.4064	39.2284	187
chr17	86588546	86589213	GSE124336_Fernandez_2019_GSM3529864_P0PM_1_S1_P0_eHcn4_1_ATACseq_SRR8368605_peak_58677	629	.	13.169	65.3102	62.9485	389
chr17	86593218	86593416	GSE124336_Fernandez_2019_GSM3529864_P0PM_1_S1_P0_eHcn4_1_ATACseq_SRR8368605_peak_58678	24	.	2.60129	4.01495	2.46568	116
chr17	86608314	86608627	GSE124336_Fernandez_2019_GSM3529864_P0PM_1_S1_P0_eHcn4_1_ATACseq_SRR8368605_peak_58679	84	.	4.2271	10.2428	8.4787	65
chr17	86610224	86610844	GSE124336_Fernandez_2019_GSM3529864_P0PM_1_S1_P0_eHcn4_1_ATACseq_SRR8368605_peak_58680	91	.	4.38968	10.9658	9.1848	222
chr17	86611349	86612693	GSE124336_Fernandez_2019_GSM3529864_P0PM_1_S1_P0_eHcn4_1_ATACseq_SRR8368605_peak_58681	1239	.	20.8103	126.686	123.963	579
chr17	86617834	86618903	GSE124336_Fernandez_2019_GSM3529864_P0PM_1_S1_P0_eHcn4_1_ATACseq_SRR8368605_peak_58682	435	.	10.4052	45.7446	43.5294	658
chr17	86651365	86651633	GSE124336_Fernandez_2019_GSM3529864_P0PM_1_S1_P0_eHcn4_1_ATACseq_SRR8368605_peak_58683	46	.	3.25161	6.26535	4.61752	214
chr17	86652862	86653005	GSE124336_Fernandez_2019_GSM3529864_P0PM_1_S1_P0_eHcn4_1_ATACseq_SRR8368605_peak_58684	84	.	4.2271	10.2428	8.4787	84
chr17	86656357	86656845	GSE124336_Fernandez_2019_GSM3529864_P0PM_1_S1_P0_eHcn4_1_ATACseq_SRR8368605_peak_58685	435	.	10.4052	45.7446	43.5294	218
chr17	86657038	86657346	GSE124336_Fernandez_2019_GSM3529864_P0PM_1_S1_P0_eHcn4_1_ATACseq_SRR8368605_peak_58686	129	.	5.20258	14.8039	12.9457	158
chr17	86671028	86671378	GSE124336_Fernandez_2019_GSM3529864_P0PM_1_S1_P0_eHcn4_1_ATACseq_SRR8368605_peak_58687	52	.	3.41419	6.88177	5.21244	189
chr17	86711922	86712522	GSE124336_Fernandez_2019_GSM3529864_P0PM_1_S1_P0_eHcn4_1_ATACseq_SRR8368605_peak_58688	468	.	10.8929	49.0692	46.8268	335
chr17	86715353	86715566	GSE124336_Fernandez_2019_GSM3529864_P0PM_1_S1_P0_eHcn4_1_ATACseq_SRR8368605_peak_58689	71	.	3.90194	8.84557	7.1172	127
chr17	86732052	86732531	GSE124336_Fernandez_2019_GSM3529864_P0PM_1_S1_P0_eHcn4_1_ATACseq_SRR8368605_peak_58690	179	.	6.17806	19.843	17.9035	211
chr17	86745636	86746051	GSE124336_Fernandez_2019_GSM3529864_P0PM_1_S1_P0_eHcn4_1_ATACseq_SRR8368605_peak_58691	91	.	4.38968	10.9658	9.1848	252
chr17	86752698	86756733	GSE124336_Fernandez_2019_GSM3529864_P0PM_1_S1_P0_eHcn4_1_ATACseq_SRR8368605_peak_58692	2251	.	31.8658	228.404	225.106	945
chr17	86762377	86763136	GSE124336_Fernandez_2019_GSM3529864_P0PM_1_S1_P0_eHcn4_1_ATACseq_SRR8368605_peak_58693	1394	.	22.5987	142.253	139.447	284
chr17	86769782	86770306	GSE124336_Fernandez_2019_GSM3529864_P0PM_1_S1_P0_eHcn4_1_ATACseq_SRR8368605_peak_58694	196	.	6.50323	21.6155	19.651	255
chr17	86770602	86771356	GSE124336_Fernandez_2019_GSM3529864_P0PM_1_S1_P0_eHcn4_1_ATACseq_SRR8368605_peak_58695	371	.	9.42968	39.2798	37.1209	226
chr17	86773016	86773191	GSE124336_Fernandez_2019_GSM3529864_P0PM_1_S1_P0_eHcn4_1_ATACseq_SRR8368605_peak_58696	46	.	3.25161	6.26535	4.61752	58
chr17	86780332	86782767	GSE124336_Fernandez_2019_GSM3529864_P0PM_1_S1_P0_eHcn4_1_ATACseq_SRR8368605_peak_58697	513	.	11.5432	53.5914	51.3139	559
chr17	86785505	86785657	GSE124336_Fernandez_2019_GSM3529864_P0PM_1_S1_P0_eHcn4_1_ATACseq_SRR8368605_peak_58698	29	.	2.76387	4.54313	2.96692	123
chr17	86791975	86792226	GSE124336_Fernandez_2019_GSM3529864_P0PM_1_S1_P0_eHcn4_1_ATACseq_SRR8368605_peak_58699	40	.	3.08903	5.66944	4.04416	194
chr17	86798358	86799206	GSE124336_Fernandez_2019_GSM3529864_P0PM_1_S1_P0_eHcn4_1_ATACseq_SRR8368605_peak_58700	91	.	4.38968	10.9658	9.1848	164
chr17	86800671	86800898	GSE124336_Fernandez_2019_GSM3529864_P0PM_1_S1_P0_eHcn4_1_ATACseq_SRR8368605_peak_58701	29	.	2.76387	4.54313	2.96692	148
chr17	86801350	86801772	GSE124336_Fernandez_2019_GSM3529864_P0PM_1_S1_P0_eHcn4_1_ATACseq_SRR8368605_peak_58702	40	.	3.08903	5.66944	4.04416	70
chr17	86801979	86803151	GSE124336_Fernandez_2019_GSM3529864_P0PM_1_S1_P0_eHcn4_1_ATACseq_SRR8368605_peak_58703	381	.	9.59226	40.3395	38.171	919
chr17	86812091	86812528	GSE124336_Fernandez_2019_GSM3529864_P0PM_1_S1_P0_eHcn4_1_ATACseq_SRR8368605_peak_58704	232	.	7.15355	25.2865	23.2744	185
chr17	86820654	86821035	GSE124336_Fernandez_2019_GSM3529864_P0PM_1_S1_P0_eHcn4_1_ATACseq_SRR8368605_peak_58705	121	.	5.04	14.0081	12.1646	192
chr17	86903657	86903908	GSE124336_Fernandez_2019_GSM3529864_P0PM_1_S1_P0_eHcn4_1_ATACseq_SRR8368605_peak_58706	179	.	6.17806	19.843	17.9035	127
chr17	86905151	86906706	GSE124336_Fernandez_2019_GSM3529864_P0PM_1_S1_P0_eHcn4_1_ATACseq_SRR8368605_peak_58707	903	.	16.7458	92.8876	90.3532	1141
chr17	86908372	86908648	GSE124336_Fernandez_2019_GSM3529864_P0PM_1_S1_P0_eHcn4_1_ATACseq_SRR8368605_peak_58708	58	.	3.57677	7.51782	5.82803	234
chr17	86909882	86910021	GSE124336_Fernandez_2019_GSM3529864_P0PM_1_S1_P0_eHcn4_1_ATACseq_SRR8368605_peak_58709	121	.	5.04	14.0081	12.1646	84
chr17	86918917	86919079	GSE124336_Fernandez_2019_GSM3529864_P0PM_1_S1_P0_eHcn4_1_ATACseq_SRR8368605_peak_58710	106	.	4.71484	12.4579	10.6448	75
chr17	86924450	86925101	GSE124336_Fernandez_2019_GSM3529864_P0PM_1_S1_P0_eHcn4_1_ATACseq_SRR8368605_peak_58711	187	.	6.34064	20.7238	18.7717	450
chr17	86937154	86938535	GSE124336_Fernandez_2019_GSM3529864_P0PM_1_S1_P0_eHcn4_1_ATACseq_SRR8368605_peak_58712	2002	.	29.2645	203.39	200.247	776
chr17	86941506	86941894	GSE124336_Fernandez_2019_GSM3529864_P0PM_1_S1_P0_eHcn4_1_ATACseq_SRR8368605_peak_58713	309	.	8.45419	33.0818	30.9827	56
chr17	86957395	86959378	GSE124336_Fernandez_2019_GSM3529864_P0PM_1_S1_P0_eHcn4_1_ATACseq_SRR8368605_peak_58714	329	.	8.77935	35.1165	32.997	803
chr17	86960568	86965207	GSE124336_Fernandez_2019_GSM3529864_P0PM_1_S1_P0_eHcn4_1_ATACseq_SRR8368605_peak_58715	2715	.	36.5806	275.155	271.523	2418
chr17	86966160	86966337	GSE124336_Fernandez_2019_GSM3529864_P0PM_1_S1_P0_eHcn4_1_ATACseq_SRR8368605_peak_58716	40	.	3.08903	5.66944	4.04416	12
chr17	86967347	86969151	GSE124336_Fernandez_2019_GSM3529864_P0PM_1_S1_P0_eHcn4_1_ATACseq_SRR8368605_peak_58717	1423	.	22.9239	145.125	142.303	877
chr17	86969798	86970013	GSE124336_Fernandez_2019_GSM3529864_P0PM_1_S1_P0_eHcn4_1_ATACseq_SRR8368605_peak_58718	106	.	4.71484	12.4579	10.6448	93
chr17	86971023	86971322	GSE124336_Fernandez_2019_GSM3529864_P0PM_1_S1_P0_eHcn4_1_ATACseq_SRR8368605_peak_58719	205	.	6.66581	22.5179	20.5412	203
chr17	86982552	86983015	GSE124336_Fernandez_2019_GSM3529864_P0PM_1_S1_P0_eHcn4_1_ATACseq_SRR8368605_peak_58720	223	.	6.99097	24.3536	22.3531	187
chr17	86986858	86987236	GSE124336_Fernandez_2019_GSM3529864_P0PM_1_S1_P0_eHcn4_1_ATACseq_SRR8368605_peak_58721	84	.	4.2271	10.2428	8.4787	161
chr17	86988679	86989530	GSE124336_Fernandez_2019_GSM3529864_P0PM_1_S1_P0_eHcn4_1_ATACseq_SRR8368605_peak_58722	137	.	5.36516	15.6128	13.7404	456
chr17	87024640	87026063	GSE124336_Fernandez_2019_GSM3529864_P0PM_1_S1_P0_eHcn4_1_ATACseq_SRR8368605_peak_58723	2266	.	32.0284	229.987	226.678	719
chr17	87036601	87036898	GSE124336_Fernandez_2019_GSM3529864_P0PM_1_S1_P0_eHcn4_1_ATACseq_SRR8368605_peak_58724	340	.	8.94193	36.1457	34.0163	64
chr17	87044319	87044996	GSE124336_Fernandez_2019_GSM3529864_P0PM_1_S1_P0_eHcn4_1_ATACseq_SRR8368605_peak_58725	1337	.	21.9484	136.547	133.771	283
chr17	87054816	87056220	GSE124336_Fernandez_2019_GSM3529864_P0PM_1_S1_P0_eHcn4_1_ATACseq_SRR8368605_peak_58726	903	.	16.7458	92.8876	90.3532	366
chr17	87057525	87058186	GSE124336_Fernandez_2019_GSM3529864_P0PM_1_S1_P0_eHcn4_1_ATACseq_SRR8368605_peak_58727	582	.	12.5187	60.5549	58.2263	266
chr17	87106052	87108562	GSE124336_Fernandez_2019_GSM3529864_P0PM_1_S1_P0_eHcn4_1_ATACseq_SRR8368605_peak_58728	2944	.	38.8568	298.319	294.492	1307
chr17	87124763	87125878	GSE124336_Fernandez_2019_GSM3529864_P0PM_1_S1_P0_eHcn4_1_ATACseq_SRR8368605_peak_58729	309	.	8.45419	33.0818	30.9827	807
chr17	87135725	87136584	GSE124336_Fernandez_2019_GSM3529864_P0PM_1_S1_P0_eHcn4_1_ATACseq_SRR8368605_peak_58730	468	.	10.8929	49.0692	46.8268	312
chr17	87136895	87137058	GSE124336_Fernandez_2019_GSM3529864_P0PM_1_S1_P0_eHcn4_1_ATACseq_SRR8368605_peak_58731	113	.	4.87742	13.226	11.3974	89
chr17	87142236	87142926	GSE124336_Fernandez_2019_GSM3529864_P0PM_1_S1_P0_eHcn4_1_ATACseq_SRR8368605_peak_58732	145	.	5.52774	16.4346	14.5482	551
chr17	87174647	87175106	GSE124336_Fernandez_2019_GSM3529864_P0PM_1_S1_P0_eHcn4_1_ATACseq_SRR8368605_peak_58733	52	.	3.41419	6.88177	5.21244	215
chr17	87176001	87176272	GSE124336_Fernandez_2019_GSM3529864_P0PM_1_S1_P0_eHcn4_1_ATACseq_SRR8368605_peak_58734	84	.	4.2271	10.2428	8.4787	177
chr17	87178920	87179715	GSE124336_Fernandez_2019_GSM3529864_P0PM_1_S1_P0_eHcn4_1_ATACseq_SRR8368605_peak_58735	260	.	7.64129	28.1424	26.0965	364
chr17	87189731	87189930	GSE124336_Fernandez_2019_GSM3529864_P0PM_1_S1_P0_eHcn4_1_ATACseq_SRR8368605_peak_58736	196	.	6.50323	21.6155	19.651	42
chr17	87200291	87200471	GSE124336_Fernandez_2019_GSM3529864_P0PM_1_S1_P0_eHcn4_1_ATACseq_SRR8368605_peak_58737	19	.	2.43871	3.51174	1.99142	44
chr17	87200647	87201462	GSE124336_Fernandez_2019_GSM3529864_P0PM_1_S1_P0_eHcn4_1_ATACseq_SRR8368605_peak_58738	381	.	9.59226	40.3395	38.171	225
chr17	87202513	87202788	GSE124336_Fernandez_2019_GSM3529864_P0PM_1_S1_P0_eHcn4_1_ATACseq_SRR8368605_peak_58739	64	.	3.73935	8.17267	6.46315	113
chr17	87203539	87204000	GSE124336_Fernandez_2019_GSM3529864_P0PM_1_S1_P0_eHcn4_1_ATACseq_SRR8368605_peak_58740	52	.	3.41419	6.88177	5.21244	81
chr17	87236886	87237548	GSE124336_Fernandez_2019_GSM3529864_P0PM_1_S1_P0_eHcn4_1_ATACseq_SRR8368605_peak_58741	145	.	5.52774	16.4346	14.5482	549
chr17	87248915	87249548	GSE124336_Fernandez_2019_GSM3529864_P0PM_1_S1_P0_eHcn4_1_ATACseq_SRR8368605_peak_58742	381	.	9.59226	40.3395	38.171	360
chr17	87256321	87256469	GSE124336_Fernandez_2019_GSM3529864_P0PM_1_S1_P0_eHcn4_1_ATACseq_SRR8368605_peak_58743	19	.	2.43871	3.51174	1.99142	48
chr17	87265092	87266430	GSE124336_Fernandez_2019_GSM3529864_P0PM_1_S1_P0_eHcn4_1_ATACseq_SRR8368605_peak_58744	2266	.	32.0284	229.987	226.678	930
chr17	87275875	87276422	GSE124336_Fernandez_2019_GSM3529864_P0PM_1_S1_P0_eHcn4_1_ATACseq_SRR8368605_peak_58745	196	.	6.50323	21.6155	19.651	217
chr17	87281297	87284216	GSE124336_Fernandez_2019_GSM3529864_P0PM_1_S1_P0_eHcn4_1_ATACseq_SRR8368605_peak_58746	3363	.	42.9213	340.553	336.326	1507
chr17	87299044	87299380	GSE124336_Fernandez_2019_GSM3529864_P0PM_1_S1_P0_eHcn4_1_ATACseq_SRR8368605_peak_58747	84	.	4.2271	10.2428	8.4787	78
chr17	87309120	87309504	GSE124336_Fernandez_2019_GSM3529864_P0PM_1_S1_P0_eHcn4_1_ATACseq_SRR8368605_peak_58748	299	.	8.29161	32.0768	29.9881	138
chr17	87312431	87312982	GSE124336_Fernandez_2019_GSM3529864_P0PM_1_S1_P0_eHcn4_1_ATACseq_SRR8368605_peak_58749	121	.	5.04	14.0081	12.1646	127
chr17	87313408	87313690	GSE124336_Fernandez_2019_GSM3529864_P0PM_1_S1_P0_eHcn4_1_ATACseq_SRR8368605_peak_58750	64	.	3.73935	8.17267	6.46315	57
chr17	87314881	87315463	GSE124336_Fernandez_2019_GSM3529864_P0PM_1_S1_P0_eHcn4_1_ATACseq_SRR8368605_peak_58751	1323	.	21.7858	135.128	132.36	309
chr17	87316527	87316711	GSE124336_Fernandez_2019_GSM3529864_P0PM_1_S1_P0_eHcn4_1_ATACseq_SRR8368605_peak_58752	196	.	6.50323	21.6155	19.651	95
chr17	87330432	87331549	GSE124336_Fernandez_2019_GSM3529864_P0PM_1_S1_P0_eHcn4_1_ATACseq_SRR8368605_peak_58753	629	.	13.169	65.3102	62.9485	725
chr17	87334998	87335708	GSE124336_Fernandez_2019_GSM3529864_P0PM_1_S1_P0_eHcn4_1_ATACseq_SRR8368605_peak_58754	446	.	10.5677	46.8462	44.6219	387
chr17	87339163	87339391	GSE124336_Fernandez_2019_GSM3529864_P0PM_1_S1_P0_eHcn4_1_ATACseq_SRR8368605_peak_58755	129	.	5.20258	14.8039	12.9457	119
chr17	87348249	87348776	GSE124336_Fernandez_2019_GSM3529864_P0PM_1_S1_P0_eHcn4_1_ATACseq_SRR8368605_peak_58756	446	.	10.5677	46.8462	44.6219	263
chr17	87349971	87352884	GSE124336_Fernandez_2019_GSM3529864_P0PM_1_S1_P0_eHcn4_1_ATACseq_SRR8368605_peak_58757	1538	.	24.2245	156.733	153.85	1733
chr17	87365368	87365508	GSE124336_Fernandez_2019_GSM3529864_P0PM_1_S1_P0_eHcn4_1_ATACseq_SRR8368605_peak_58758	19	.	2.43871	3.51174	1.99142	74
chr17	87367113	87368555	GSE124336_Fernandez_2019_GSM3529864_P0PM_1_S1_P0_eHcn4_1_ATACseq_SRR8368605_peak_58759	763	.	14.9574	78.8146	76.3652	734
chr17	87368955	87369493	GSE124336_Fernandez_2019_GSM3529864_P0PM_1_S1_P0_eHcn4_1_ATACseq_SRR8368605_peak_58760	52	.	3.41419	6.88177	5.21244	321
chr17	87375713	87378003	GSE124336_Fernandez_2019_GSM3529864_P0PM_1_S1_P0_eHcn4_1_ATACseq_SRR8368605_peak_58761	641	.	13.3316	66.5125	64.1427	329
chr17	87378627	87378814	GSE124336_Fernandez_2019_GSM3529864_P0PM_1_S1_P0_eHcn4_1_ATACseq_SRR8368605_peak_58762	64	.	3.73935	8.17267	6.46315	62
chr17	87379129	87379292	GSE124336_Fernandez_2019_GSM3529864_P0PM_1_S1_P0_eHcn4_1_ATACseq_SRR8368605_peak_58763	19	.	2.43871	3.51174	1.99142	125
chr17	87379779	87380274	GSE124336_Fernandez_2019_GSM3529864_P0PM_1_S1_P0_eHcn4_1_ATACseq_SRR8368605_peak_58764	121	.	5.04	14.0081	12.1646	257
chr17	87382808	87382980	GSE124336_Fernandez_2019_GSM3529864_P0PM_1_S1_P0_eHcn4_1_ATACseq_SRR8368605_peak_58765	91	.	4.38968	10.9658	9.1848	99
chr17	87387017	87387389	GSE124336_Fernandez_2019_GSM3529864_P0PM_1_S1_P0_eHcn4_1_ATACseq_SRR8368605_peak_58766	701	.	14.1445	72.6015	70.1917	259
chr17	87391338	87391676	GSE124336_Fernandez_2019_GSM3529864_P0PM_1_S1_P0_eHcn4_1_ATACseq_SRR8368605_peak_58767	71	.	3.90194	8.84557	7.1172	179
chr17	87412457	87413420	GSE124336_Fernandez_2019_GSM3529864_P0PM_1_S1_P0_eHcn4_1_ATACseq_SRR8368605_peak_58768	319	.	8.61677	34.0951	31.9858	530
chr17	87435387	87435754	GSE124336_Fernandez_2019_GSM3529864_P0PM_1_S1_P0_eHcn4_1_ATACseq_SRR8368605_peak_58769	19	.	2.43871	3.51174	1.99142	63
chr17	87441401	87441656	GSE124336_Fernandez_2019_GSM3529864_P0PM_1_S1_P0_eHcn4_1_ATACseq_SRR8368605_peak_58770	52	.	3.41419	6.88177	5.21244	52
chr17	87444408	87444595	GSE124336_Fernandez_2019_GSM3529864_P0PM_1_S1_P0_eHcn4_1_ATACseq_SRR8368605_peak_58771	24	.	2.60129	4.01495	2.46568	27
chr17	87444806	87448115	GSE124336_Fernandez_2019_GSM3529864_P0PM_1_S1_P0_eHcn4_1_ATACseq_SRR8368605_peak_58772	2002	.	29.2645	203.39	200.247	2489
chr17	87448404	87449580	GSE124336_Fernandez_2019_GSM3529864_P0PM_1_S1_P0_eHcn4_1_ATACseq_SRR8368605_peak_58773	1143	.	19.6723	116.99	114.32	524
chr17	87458022	87458389	GSE124336_Fernandez_2019_GSM3529864_P0PM_1_S1_P0_eHcn4_1_ATACseq_SRR8368605_peak_58774	40	.	3.08903	5.66944	4.04416	128
chr17	87458824	87460975	GSE124336_Fernandez_2019_GSM3529864_P0PM_1_S1_P0_eHcn4_1_ATACseq_SRR8368605_peak_58775	1156	.	19.8348	118.364	115.687	766
chr17	87461310	87461833	GSE124336_Fernandez_2019_GSM3529864_P0PM_1_S1_P0_eHcn4_1_ATACseq_SRR8368605_peak_58776	153	.	5.69032	17.2689	15.3688	339
chr17	87473367	87474753	GSE124336_Fernandez_2019_GSM3529864_P0PM_1_S1_P0_eHcn4_1_ATACseq_SRR8368605_peak_58777	653	.	13.4942	67.72	65.3422	844
chr17	87490341	87490535	GSE124336_Fernandez_2019_GSM3529864_P0PM_1_S1_P0_eHcn4_1_ATACseq_SRR8368605_peak_58778	46	.	3.25161	6.26535	4.61752	154
chr17	87501758	87502352	GSE124336_Fernandez_2019_GSM3529864_P0PM_1_S1_P0_eHcn4_1_ATACseq_SRR8368605_peak_58779	91	.	4.38968	10.9658	9.1848	448
chr17	87517399	87517732	GSE124336_Fernandez_2019_GSM3529864_P0PM_1_S1_P0_eHcn4_1_ATACseq_SRR8368605_peak_58780	113	.	4.87742	13.226	11.3974	190
chr17	87521732	87523242	GSE124336_Fernandez_2019_GSM3529864_P0PM_1_S1_P0_eHcn4_1_ATACseq_SRR8368605_peak_58781	1021	.	18.209	104.782	102.18	962
chr17	87530183	87532082	GSE124336_Fernandez_2019_GSM3529864_P0PM_1_S1_P0_eHcn4_1_ATACseq_SRR8368605_peak_58782	1408	.	22.7613	143.688	140.873	388
chr17	87539935	87540220	GSE124336_Fernandez_2019_GSM3529864_P0PM_1_S1_P0_eHcn4_1_ATACseq_SRR8368605_peak_58783	40	.	3.08903	5.66944	4.04416	77
chr17	87571429	87572057	GSE124336_Fernandez_2019_GSM3529864_P0PM_1_S1_P0_eHcn4_1_ATACseq_SRR8368605_peak_58784	1184	.	20.16	121.124	118.432	347
chr17	87609238	87610222	GSE124336_Fernandez_2019_GSM3529864_P0PM_1_S1_P0_eHcn4_1_ATACseq_SRR8368605_peak_58785	280	.	7.96645	30.0921	28.0245	394
chr17	87612604	87614176	GSE124336_Fernandez_2019_GSM3529864_P0PM_1_S1_P0_eHcn4_1_ATACseq_SRR8368605_peak_58786	2235	.	31.7032	226.824	223.536	938
chr17	87636415	87637069	GSE124336_Fernandez_2019_GSM3529864_P0PM_1_S1_P0_eHcn4_1_ATACseq_SRR8368605_peak_58787	145	.	5.52774	16.4346	14.5482	309
chr17	87665489	87665673	GSE124336_Fernandez_2019_GSM3529864_P0PM_1_S1_P0_eHcn4_1_ATACseq_SRR8368605_peak_58788	153	.	5.69032	17.2689	15.3688	82
chr17	87671946	87673340	GSE124336_Fernandez_2019_GSM3529864_P0PM_1_S1_P0_eHcn4_1_ATACseq_SRR8368605_peak_58789	2829	.	37.7187	286.691	282.965	558
chr17	87692061	87692234	GSE124336_Fernandez_2019_GSM3529864_P0PM_1_S1_P0_eHcn4_1_ATACseq_SRR8368605_peak_58790	435	.	10.4052	45.7446	43.5294	95
chr17	87745874	87746780	GSE124336_Fernandez_2019_GSM3529864_P0PM_1_S1_P0_eHcn4_1_ATACseq_SRR8368605_peak_58791	223	.	6.99097	24.3536	22.3531	634
chr17	87797687	87798842	GSE124336_Fernandez_2019_GSM3529864_P0PM_1_S1_P0_eHcn4_1_ATACseq_SRR8368605_peak_58792	605	.	12.8439	62.9217	60.5763	874
chr17	87829428	87829756	GSE124336_Fernandez_2019_GSM3529864_P0PM_1_S1_P0_eHcn4_1_ATACseq_SRR8368605_peak_58793	129	.	5.20258	14.8039	12.9457	263
chr17	87861342	87862028	GSE124336_Fernandez_2019_GSM3529864_P0PM_1_S1_P0_eHcn4_1_ATACseq_SRR8368605_peak_58794	593	.	12.6813	61.7355	59.3985	424
chr17	87866089	87866694	GSE124336_Fernandez_2019_GSM3529864_P0PM_1_S1_P0_eHcn4_1_ATACseq_SRR8368605_peak_58795	106	.	4.71484	12.4579	10.6448	308
chr17	87871892	87873201	GSE124336_Fernandez_2019_GSM3529864_P0PM_1_S1_P0_eHcn4_1_ATACseq_SRR8368605_peak_58796	1408	.	22.7613	143.688	140.873	704
chr17	87875904	87876579	GSE124336_Fernandez_2019_GSM3529864_P0PM_1_S1_P0_eHcn4_1_ATACseq_SRR8368605_peak_58797	162	.	5.8529	18.1152	16.2017	579
chr17	87877316	87878057	GSE124336_Fernandez_2019_GSM3529864_P0PM_1_S1_P0_eHcn4_1_ATACseq_SRR8368605_peak_58798	329	.	8.77935	35.1165	32.997	360
chr17	87882473	87882892	GSE124336_Fernandez_2019_GSM3529864_P0PM_1_S1_P0_eHcn4_1_ATACseq_SRR8368605_peak_58799	232	.	7.15355	25.2865	23.2744	314
chr17	87948756	87949386	GSE124336_Fernandez_2019_GSM3529864_P0PM_1_S1_P0_eHcn4_1_ATACseq_SRR8368605_peak_58800	457	.	10.7303	47.9544	45.721	372
chr17	87957046	87957488	GSE124336_Fernandez_2019_GSM3529864_P0PM_1_S1_P0_eHcn4_1_ATACseq_SRR8368605_peak_58801	270	.	7.80387	29.1128	27.056	243
chr17	87974427	87976129	GSE124336_Fernandez_2019_GSM3529864_P0PM_1_S1_P0_eHcn4_1_ATACseq_SRR8368605_peak_58802	2878	.	38.2064	291.663	287.895	667
chr17	88004847	88005117	GSE124336_Fernandez_2019_GSM3529864_P0PM_1_S1_P0_eHcn4_1_ATACseq_SRR8368605_peak_58803	162	.	5.8529	18.1152	16.2017	201
chr17	88025156	88025617	GSE124336_Fernandez_2019_GSM3529864_P0PM_1_S1_P0_eHcn4_1_ATACseq_SRR8368605_peak_58804	280	.	7.96645	30.0921	28.0245	261
chr17	88029783	88029998	GSE124336_Fernandez_2019_GSM3529864_P0PM_1_S1_P0_eHcn4_1_ATACseq_SRR8368605_peak_58805	29	.	2.76387	4.54313	2.96692	74
chr17	88045456	88045810	GSE124336_Fernandez_2019_GSM3529864_P0PM_1_S1_P0_eHcn4_1_ATACseq_SRR8368605_peak_58806	270	.	7.80387	29.1128	27.056	104
chr17	88047312	88047507	GSE124336_Fernandez_2019_GSM3529864_P0PM_1_S1_P0_eHcn4_1_ATACseq_SRR8368605_peak_58807	34	.	2.92645	5.09501	3.49355	44
chr17	88050964	88051160	GSE124336_Fernandez_2019_GSM3529864_P0PM_1_S1_P0_eHcn4_1_ATACseq_SRR8368605_peak_58808	196	.	6.50323	21.6155	19.651	91
chr17	88055975	88056354	GSE124336_Fernandez_2019_GSM3529864_P0PM_1_S1_P0_eHcn4_1_ATACseq_SRR8368605_peak_58809	91	.	4.38968	10.9658	9.1848	165
chr17	88056577	88056760	GSE124336_Fernandez_2019_GSM3529864_P0PM_1_S1_P0_eHcn4_1_ATACseq_SRR8368605_peak_58810	34	.	2.92645	5.09501	3.49355	109
chr17	88057027	88057257	GSE124336_Fernandez_2019_GSM3529864_P0PM_1_S1_P0_eHcn4_1_ATACseq_SRR8368605_peak_58811	145	.	5.52774	16.4346	14.5482	70
chr17	88057966	88058161	GSE124336_Fernandez_2019_GSM3529864_P0PM_1_S1_P0_eHcn4_1_ATACseq_SRR8368605_peak_58812	71	.	3.90194	8.84557	7.1172	72
chr17	88062965	88064938	GSE124336_Fernandez_2019_GSM3529864_P0PM_1_S1_P0_eHcn4_1_ATACseq_SRR8368605_peak_58813	788	.	15.2826	81.333	78.8679	1802
chr17	88065107	88066699	GSE124336_Fernandez_2019_GSM3529864_P0PM_1_S1_P0_eHcn4_1_ATACseq_SRR8368605_peak_58814	3261	.	41.9458	330.32	326.194	1119
chr17	88066867	88067204	GSE124336_Fernandez_2019_GSM3529864_P0PM_1_S1_P0_eHcn4_1_ATACseq_SRR8368605_peak_58815	91	.	4.38968	10.9658	9.1848	157
chr17	88186609	88186995	GSE124336_Fernandez_2019_GSM3529864_P0PM_1_S1_P0_eHcn4_1_ATACseq_SRR8368605_peak_58816	137	.	5.36516	15.6128	13.7404	205
chr17	88211767	88212304	GSE124336_Fernandez_2019_GSM3529864_P0PM_1_S1_P0_eHcn4_1_ATACseq_SRR8368605_peak_58817	106	.	4.71484	12.4579	10.6448	124
chr17	88214683	88215067	GSE124336_Fernandez_2019_GSM3529864_P0PM_1_S1_P0_eHcn4_1_ATACseq_SRR8368605_peak_58818	145	.	5.52774	16.4346	14.5482	243
chr17	88251515	88252429	GSE124336_Fernandez_2019_GSM3529864_P0PM_1_S1_P0_eHcn4_1_ATACseq_SRR8368605_peak_58819	1494	.	23.7368	152.358	149.498	575
chr17	88255557	88257799	GSE124336_Fernandez_2019_GSM3529864_P0PM_1_S1_P0_eHcn4_1_ATACseq_SRR8368605_peak_58820	2666	.	36.0929	270.24	266.646	1602
chr17	88257952	88258804	GSE124336_Fernandez_2019_GSM3529864_P0PM_1_S1_P0_eHcn4_1_ATACseq_SRR8368605_peak_58821	1466	.	23.4116	149.456	146.611	487
chr17	88262541	88263313	GSE124336_Fernandez_2019_GSM3529864_P0PM_1_S1_P0_eHcn4_1_ATACseq_SRR8368605_peak_58822	402	.	9.91742	42.4805	40.2931	334
chr17	88281376	88281960	GSE124336_Fernandez_2019_GSM3529864_P0PM_1_S1_P0_eHcn4_1_ATACseq_SRR8368605_peak_58823	170	.	6.01548	18.9734	17.0468	159
chr17	88297447	88297839	GSE124336_Fernandez_2019_GSM3529864_P0PM_1_S1_P0_eHcn4_1_ATACseq_SRR8368605_peak_58824	121	.	5.04	14.0081	12.1646	225
chr17	88304108	88304356	GSE124336_Fernandez_2019_GSM3529864_P0PM_1_S1_P0_eHcn4_1_ATACseq_SRR8368605_peak_58825	179	.	6.17806	19.843	17.9035	65
chr17	88326245	88326767	GSE124336_Fernandez_2019_GSM3529864_P0PM_1_S1_P0_eHcn4_1_ATACseq_SRR8368605_peak_58826	77	.	4.06452	9.53581	7.78926	208
chr17	88329014	88330433	GSE124336_Fernandez_2019_GSM3529864_P0PM_1_S1_P0_eHcn4_1_ATACseq_SRR8368605_peak_58827	1626	.	25.2	165.562	162.631	951
chr17	88335813	88336575	GSE124336_Fernandez_2019_GSM3529864_P0PM_1_S1_P0_eHcn4_1_ATACseq_SRR8368605_peak_58828	350	.	9.10452	37.1828	35.0435	490
chr17	88345535	88346191	GSE124336_Fernandez_2019_GSM3529864_P0PM_1_S1_P0_eHcn4_1_ATACseq_SRR8368605_peak_58829	170	.	6.01548	18.9734	17.0468	357
chr17	88370628	88371081	GSE124336_Fernandez_2019_GSM3529864_P0PM_1_S1_P0_eHcn4_1_ATACseq_SRR8368605_peak_58830	457	.	10.7303	47.9544	45.721	246
chr17	88413917	88414231	GSE124336_Fernandez_2019_GSM3529864_P0PM_1_S1_P0_eHcn4_1_ATACseq_SRR8368605_peak_58831	40	.	3.08903	5.66944	4.04416	135
chr17	88421339	88421667	GSE124336_Fernandez_2019_GSM3529864_P0PM_1_S1_P0_eHcn4_1_ATACseq_SRR8368605_peak_58832	99	.	4.55226	11.7044	9.90704	127
chr17	88439680	88442278	GSE124336_Fernandez_2019_GSM3529864_P0PM_1_S1_P0_eHcn4_1_ATACseq_SRR8368605_peak_58833	2235	.	31.7032	226.824	223.536	897
chr17	88466700	88466844	GSE124336_Fernandez_2019_GSM3529864_P0PM_1_S1_P0_eHcn4_1_ATACseq_SRR8368605_peak_58834	91	.	4.38968	10.9658	9.1848	102
chr17	88493958	88494715	GSE124336_Fernandez_2019_GSM3529864_P0PM_1_S1_P0_eHcn4_1_ATACseq_SRR8368605_peak_58835	242	.	7.31613	26.229	24.2054	271
chr17	88508638	88509789	GSE124336_Fernandez_2019_GSM3529864_P0PM_1_S1_P0_eHcn4_1_ATACseq_SRR8368605_peak_58836	852	.	16.0955	87.7085	85.2045	618
chr17	88511250	88511549	GSE124336_Fernandez_2019_GSM3529864_P0PM_1_S1_P0_eHcn4_1_ATACseq_SRR8368605_peak_58837	280	.	7.96645	30.0921	28.0245	203
chr17	88527929	88528229	GSE124336_Fernandez_2019_GSM3529864_P0PM_1_S1_P0_eHcn4_1_ATACseq_SRR8368605_peak_58838	381	.	9.59226	40.3395	38.171	66
chr17	88529587	88530826	GSE124336_Fernandez_2019_GSM3529864_P0PM_1_S1_P0_eHcn4_1_ATACseq_SRR8368605_peak_58839	2569	.	35.1174	260.463	256.942	537
chr17	88550885	88551502	GSE124336_Fernandez_2019_GSM3529864_P0PM_1_S1_P0_eHcn4_1_ATACseq_SRR8368605_peak_58840	251	.	7.47871	27.181	25.1463	479
chr17	88558167	88558924	GSE124336_Fernandez_2019_GSM3529864_P0PM_1_S1_P0_eHcn4_1_ATACseq_SRR8368605_peak_58841	942	.	17.2335	96.8162	94.259	500
chr17	88561131	88561601	GSE124336_Fernandez_2019_GSM3529864_P0PM_1_S1_P0_eHcn4_1_ATACseq_SRR8368605_peak_58842	479	.	11.0555	50.1903	47.939	282
chr17	88596785	88598293	GSE124336_Fernandez_2019_GSM3529864_P0PM_1_S1_P0_eHcn4_1_ATACseq_SRR8368605_peak_58843	1880	.	27.9639	191.111	188.039	589
chr17	88598632	88599475	GSE124336_Fernandez_2019_GSM3529864_P0PM_1_S1_P0_eHcn4_1_ATACseq_SRR8368605_peak_58844	457	.	10.7303	47.9544	45.721	363
chr17	88614264	88614572	GSE124336_Fernandez_2019_GSM3529864_P0PM_1_S1_P0_eHcn4_1_ATACseq_SRR8368605_peak_58845	665	.	13.6568	68.9328	66.5469	109
chr17	88625847	88626200	GSE124336_Fernandez_2019_GSM3529864_P0PM_1_S1_P0_eHcn4_1_ATACseq_SRR8368605_peak_58846	34	.	2.92645	5.09501	3.49355	43
chr17	88626365	88627414	GSE124336_Fernandez_2019_GSM3529864_P0PM_1_S1_P0_eHcn4_1_ATACseq_SRR8368605_peak_58847	270	.	7.80387	29.1128	27.056	96
chr17	88628593	88630974	GSE124336_Fernandez_2019_GSM3529864_P0PM_1_S1_P0_eHcn4_1_ATACseq_SRR8368605_peak_58848	677	.	13.8194	70.1507	67.7567	461
chr17	88640930	88641376	GSE124336_Fernandez_2019_GSM3529864_P0PM_1_S1_P0_eHcn4_1_ATACseq_SRR8368605_peak_58849	340	.	8.94193	36.1457	34.0163	263
chr17	88652128	88652429	GSE124336_Fernandez_2019_GSM3529864_P0PM_1_S1_P0_eHcn4_1_ATACseq_SRR8368605_peak_58850	137	.	5.36516	15.6128	13.7404	28
chr17	88652937	88653232	GSE124336_Fernandez_2019_GSM3529864_P0PM_1_S1_P0_eHcn4_1_ATACseq_SRR8368605_peak_58851	319	.	8.61677	34.0951	31.9858	206
chr17	88668526	88668713	GSE124336_Fernandez_2019_GSM3529864_P0PM_1_S1_P0_eHcn4_1_ATACseq_SRR8368605_peak_58852	52	.	3.41419	6.88177	5.21244	120
chr17	88753099	88753659	GSE124336_Fernandez_2019_GSM3529864_P0PM_1_S1_P0_eHcn4_1_ATACseq_SRR8368605_peak_58853	309	.	8.45419	33.0818	30.9827	250
chr17	88758094	88758262	GSE124336_Fernandez_2019_GSM3529864_P0PM_1_S1_P0_eHcn4_1_ATACseq_SRR8368605_peak_58854	58	.	3.57677	7.51782	5.82803	79
chr17	88758437	88758582	GSE124336_Fernandez_2019_GSM3529864_P0PM_1_S1_P0_eHcn4_1_ATACseq_SRR8368605_peak_58855	34	.	2.92645	5.09501	3.49355	72
chr17	88791830	88791989	GSE124336_Fernandez_2019_GSM3529864_P0PM_1_S1_P0_eHcn4_1_ATACseq_SRR8368605_peak_58856	84	.	4.2271	10.2428	8.4787	72
chr17	88864143	88865277	GSE124336_Fernandez_2019_GSM3529864_P0PM_1_S1_P0_eHcn4_1_ATACseq_SRR8368605_peak_58857	864	.	16.2581	88.9968	86.4853	324
chr17	88870324	88870702	GSE124336_Fernandez_2019_GSM3529864_P0PM_1_S1_P0_eHcn4_1_ATACseq_SRR8368605_peak_58858	77	.	4.06452	9.53581	7.78926	245
chr17	88914458	88914995	GSE124336_Fernandez_2019_GSM3529864_P0PM_1_S1_P0_eHcn4_1_ATACseq_SRR8368605_peak_58859	106	.	4.71484	12.4579	10.6448	80
chr17	88954019	88954487	GSE124336_Fernandez_2019_GSM3529864_P0PM_1_S1_P0_eHcn4_1_ATACseq_SRR8368605_peak_58860	424	.	10.2426	44.6497	42.4436	234
chr17	88997366	88997554	GSE124336_Fernandez_2019_GSM3529864_P0PM_1_S1_P0_eHcn4_1_ATACseq_SRR8368605_peak_58861	40	.	3.08903	5.66944	4.04416	139
chr17	88998008	88999022	GSE124336_Fernandez_2019_GSM3529864_P0PM_1_S1_P0_eHcn4_1_ATACseq_SRR8368605_peak_58862	916	.	16.9084	94.193	91.651	579
chr17	89048972	89049706	GSE124336_Fernandez_2019_GSM3529864_P0PM_1_S1_P0_eHcn4_1_ATACseq_SRR8368605_peak_58863	665	.	13.6568	68.9328	66.5469	324
chr17	89122665	89123009	GSE124336_Fernandez_2019_GSM3529864_P0PM_1_S1_P0_eHcn4_1_ATACseq_SRR8368605_peak_58864	52	.	3.41419	6.88177	5.21244	116
chr17	89255171	89255824	GSE124336_Fernandez_2019_GSM3529864_P0PM_1_S1_P0_eHcn4_1_ATACseq_SRR8368605_peak_58865	582	.	12.5187	60.5549	58.2263	166
chr17	90007643	90008265	GSE124336_Fernandez_2019_GSM3529864_P0PM_1_S1_P0_eHcn4_1_ATACseq_SRR8368605_peak_58866	479	.	11.0555	50.1903	47.939	292
chr17	90039686	90040306	GSE124336_Fernandez_2019_GSM3529864_P0PM_1_S1_P0_eHcn4_1_ATACseq_SRR8368605_peak_58867	299	.	8.29161	32.0768	29.9881	386
chr17	90088365	90088595	GSE124336_Fernandez_2019_GSM3529864_P0PM_1_S1_P0_eHcn4_1_ATACseq_SRR8368605_peak_58868	205	.	6.66581	22.5179	20.5412	97
chr17	90584849	90585216	GSE124336_Fernandez_2019_GSM3529864_P0PM_1_S1_P0_eHcn4_1_ATACseq_SRR8368605_peak_58869	113	.	4.87742	13.226	11.3974	255
chr17	90628365	90628684	GSE124336_Fernandez_2019_GSM3529864_P0PM_1_S1_P0_eHcn4_1_ATACseq_SRR8368605_peak_58870	113	.	4.87742	13.226	11.3974	283
chr17	91092776	91092947	GSE124336_Fernandez_2019_GSM3529864_P0PM_1_S1_P0_eHcn4_1_ATACseq_SRR8368605_peak_58871	196	.	6.50323	21.6155	19.651	106
chr17	91353945	91354089	GSE124336_Fernandez_2019_GSM3529864_P0PM_1_S1_P0_eHcn4_1_ATACseq_SRR8368605_peak_58872	52	.	3.41419	6.88177	5.21244	41
chr17	91517377	91517615	GSE124336_Fernandez_2019_GSM3529864_P0PM_1_S1_P0_eHcn4_1_ATACseq_SRR8368605_peak_58873	170	.	6.01548	18.9734	17.0468	84
chr17	94325325	94326039	GSE124336_Fernandez_2019_GSM3529864_P0PM_1_S1_P0_eHcn4_1_ATACseq_SRR8368605_peak_58874	290	.	8.12903	31.0802	29.0019	253
chr17	94393957	94394180	GSE124336_Fernandez_2019_GSM3529864_P0PM_1_S1_P0_eHcn4_1_ATACseq_SRR8368605_peak_58875	29	.	2.76387	4.54313	2.96692	144
chr17	94749270	94750336	GSE124336_Fernandez_2019_GSM3529864_P0PM_1_S1_P0_eHcn4_1_ATACseq_SRR8368605_peak_58876	2846	.	37.8813	288.347	284.606	643
chr17	94834214	94835146	GSE124336_Fernandez_2019_GSM3529864_P0PM_1_S1_P0_eHcn4_1_ATACseq_SRR8368605_peak_58877	1582	.	24.7123	161.135	158.228	645
chr17	94864392	94865348	GSE124336_Fernandez_2019_GSM3529864_P0PM_1_S1_P0_eHcn4_1_ATACseq_SRR8368605_peak_58878	1309	.	21.6232	133.713	130.952	508
chr18	3274540	3274926	GSE124336_Fernandez_2019_GSM3529864_P0PM_1_S1_P0_eHcn4_1_ATACseq_SRR8368605_peak_58880	214	.	6.82839	23.4307	21.442	166
chr18	3280419	3282028	GSE124336_Fernandez_2019_GSM3529864_P0PM_1_S1_P0_eHcn4_1_ATACseq_SRR8368605_peak_58881	3011	.	39.5071	305.003	301.118	442
chr18	3336279	3338462	GSE124336_Fernandez_2019_GSM3529864_P0PM_1_S1_P0_eHcn4_1_ATACseq_SRR8368605_peak_58882	3261	.	41.9458	330.32	326.194	1342
chr18	3382702	3384028	GSE124336_Fernandez_2019_GSM3529864_P0PM_1_S1_P0_eHcn4_1_ATACseq_SRR8368605_peak_58883	2553	.	34.9548	258.84	255.332	477
chr18	3495538	3495731	GSE124336_Fernandez_2019_GSM3529864_P0PM_1_S1_P0_eHcn4_1_ATACseq_SRR8368605_peak_58884	205	.	6.66581	22.5179	20.5412	64
chr18	3500582	3500897	GSE124336_Fernandez_2019_GSM3529864_P0PM_1_S1_P0_eHcn4_1_ATACseq_SRR8368605_peak_58885	52	.	3.41419	6.88177	5.21244	140
chr18	3506858	3513295	GSE124336_Fernandez_2019_GSM3529864_P0PM_1_S1_P0_eHcn4_1_ATACseq_SRR8368605_peak_58886	3448	.	43.7342	349.127	344.816	1051
chr18	3531848	3532069	GSE124336_Fernandez_2019_GSM3529864_P0PM_1_S1_P0_eHcn4_1_ATACseq_SRR8368605_peak_58887	46	.	3.25161	6.26535	4.61752	134
chr18	3538775	3539088	GSE124336_Fernandez_2019_GSM3529864_P0PM_1_S1_P0_eHcn4_1_ATACseq_SRR8368605_peak_58888	170	.	6.01548	18.9734	17.0468	181
chr18	3540163	3540361	GSE124336_Fernandez_2019_GSM3529864_P0PM_1_S1_P0_eHcn4_1_ATACseq_SRR8368605_peak_58889	24	.	2.60129	4.01495	2.46568	166
chr18	3543731	3543917	GSE124336_Fernandez_2019_GSM3529864_P0PM_1_S1_P0_eHcn4_1_ATACseq_SRR8368605_peak_58890	15	.	2.27613	3.0349	1.54584	25
chr18	3547625	3547765	GSE124336_Fernandez_2019_GSM3529864_P0PM_1_S1_P0_eHcn4_1_ATACseq_SRR8368605_peak_58891	15	.	2.27613	3.0349	1.54584	10
chr18	3548105	3548306	GSE124336_Fernandez_2019_GSM3529864_P0PM_1_S1_P0_eHcn4_1_ATACseq_SRR8368605_peak_58892	24	.	2.60129	4.01495	2.46568	42
chr18	3563489	3564135	GSE124336_Fernandez_2019_GSM3529864_P0PM_1_S1_P0_eHcn4_1_ATACseq_SRR8368605_peak_58893	479	.	11.0555	50.1903	47.939	414
chr18	3616360	3617065	GSE124336_Fernandez_2019_GSM3529864_P0PM_1_S1_P0_eHcn4_1_ATACseq_SRR8368605_peak_58894	570	.	12.3561	59.3799	57.0597	228
chr18	3664175	3664657	GSE124336_Fernandez_2019_GSM3529864_P0PM_1_S1_P0_eHcn4_1_ATACseq_SRR8368605_peak_58896	340	.	8.94193	36.1457	34.0163	121
chr18	3664903	3665394	GSE124336_Fernandez_2019_GSM3529864_P0PM_1_S1_P0_eHcn4_1_ATACseq_SRR8368605_peak_58897	129	.	5.20258	14.8039	12.9457	193
chr18	3665721	3667933	GSE124336_Fernandez_2019_GSM3529864_P0PM_1_S1_P0_eHcn4_1_ATACseq_SRR8368605_peak_58898	1553	.	24.3871	158.198	155.306	909
chr18	3668598	3669090	GSE124336_Fernandez_2019_GSM3529864_P0PM_1_S1_P0_eHcn4_1_ATACseq_SRR8368605_peak_58899	381	.	9.59226	40.3395	38.171	218
chr18	3669242	3669732	GSE124336_Fernandez_2019_GSM3529864_P0PM_1_S1_P0_eHcn4_1_ATACseq_SRR8368605_peak_58900	91	.	4.38968	10.9658	9.1848	119
chr18	3671000	3671300	GSE124336_Fernandez_2019_GSM3529864_P0PM_1_S1_P0_eHcn4_1_ATACseq_SRR8368605_peak_58901	40	.	3.08903	5.66944	4.04416	107
chr18	3767181	3767955	GSE124336_Fernandez_2019_GSM3529864_P0PM_1_S1_P0_eHcn4_1_ATACseq_SRR8368605_peak_58902	319	.	8.61677	34.0951	31.9858	543
chr18	3768365	3768638	GSE124336_Fernandez_2019_GSM3529864_P0PM_1_S1_P0_eHcn4_1_ATACseq_SRR8368605_peak_58903	52	.	3.41419	6.88177	5.21244	124
chr18	3807379	3807698	GSE124336_Fernandez_2019_GSM3529864_P0PM_1_S1_P0_eHcn4_1_ATACseq_SRR8368605_peak_58904	91	.	4.38968	10.9658	9.1848	122
chr18	3839833	3840040	GSE124336_Fernandez_2019_GSM3529864_P0PM_1_S1_P0_eHcn4_1_ATACseq_SRR8368605_peak_58905	29	.	2.76387	4.54313	2.96692	133
chr18	4016223	4016583	GSE124336_Fernandez_2019_GSM3529864_P0PM_1_S1_P0_eHcn4_1_ATACseq_SRR8368605_peak_58906	223	.	6.99097	24.3536	22.3531	119
chr18	4037008	4037588	GSE124336_Fernandez_2019_GSM3529864_P0PM_1_S1_P0_eHcn4_1_ATACseq_SRR8368605_peak_58907	468	.	10.8929	49.0692	46.8268	344
chr18	4118664	4119311	GSE124336_Fernandez_2019_GSM3529864_P0PM_1_S1_P0_eHcn4_1_ATACseq_SRR8368605_peak_58908	145	.	5.52774	16.4346	14.5482	170
chr18	4120007	4120298	GSE124336_Fernandez_2019_GSM3529864_P0PM_1_S1_P0_eHcn4_1_ATACseq_SRR8368605_peak_58909	71	.	3.90194	8.84557	7.1172	149
chr18	4121376	4121620	GSE124336_Fernandez_2019_GSM3529864_P0PM_1_S1_P0_eHcn4_1_ATACseq_SRR8368605_peak_58910	64	.	3.73935	8.17267	6.46315	201
chr18	4121841	4122793	GSE124336_Fernandez_2019_GSM3529864_P0PM_1_S1_P0_eHcn4_1_ATACseq_SRR8368605_peak_58911	360	.	9.2671	38.2276	36.0784	485
chr18	4127911	4128372	GSE124336_Fernandez_2019_GSM3529864_P0PM_1_S1_P0_eHcn4_1_ATACseq_SRR8368605_peak_58912	205	.	6.66581	22.5179	20.5412	335
chr18	4129664	4129893	GSE124336_Fernandez_2019_GSM3529864_P0PM_1_S1_P0_eHcn4_1_ATACseq_SRR8368605_peak_58913	84	.	4.2271	10.2428	8.4787	75
chr18	4136559	4138341	GSE124336_Fernandez_2019_GSM3529864_P0PM_1_S1_P0_eHcn4_1_ATACseq_SRR8368605_peak_58914	446	.	10.5677	46.8462	44.6219	756
chr18	4140461	4141600	GSE124336_Fernandez_2019_GSM3529864_P0PM_1_S1_P0_eHcn4_1_ATACseq_SRR8368605_peak_58915	2862	.	38.0439	290.004	286.25	691
chr18	4147855	4148214	GSE124336_Fernandez_2019_GSM3529864_P0PM_1_S1_P0_eHcn4_1_ATACseq_SRR8368605_peak_58916	71	.	3.90194	8.84557	7.1172	350
chr18	4176859	4177369	GSE124336_Fernandez_2019_GSM3529864_P0PM_1_S1_P0_eHcn4_1_ATACseq_SRR8368605_peak_58917	468	.	10.8929	49.0692	46.8268	282
chr18	4219574	4220251	GSE124336_Fernandez_2019_GSM3529864_P0PM_1_S1_P0_eHcn4_1_ATACseq_SRR8368605_peak_58918	99	.	4.55226	11.7044	9.90704	619
chr18	4236231	4236673	GSE124336_Fernandez_2019_GSM3529864_P0PM_1_S1_P0_eHcn4_1_ATACseq_SRR8368605_peak_58919	457	.	10.7303	47.9544	45.721	202
chr18	4249467	4250593	GSE124336_Fernandez_2019_GSM3529864_P0PM_1_S1_P0_eHcn4_1_ATACseq_SRR8368605_peak_58920	1021	.	18.209	104.782	102.18	495
chr18	4265994	4266933	GSE124336_Fernandez_2019_GSM3529864_P0PM_1_S1_P0_eHcn4_1_ATACseq_SRR8368605_peak_58921	490	.	11.2181	51.3178	49.0577	462
chr18	4277895	4279093	GSE124336_Fernandez_2019_GSM3529864_P0PM_1_S1_P0_eHcn4_1_ATACseq_SRR8368605_peak_58922	1553	.	24.3871	158.198	155.306	723
chr18	4279261	4279617	GSE124336_Fernandez_2019_GSM3529864_P0PM_1_S1_P0_eHcn4_1_ATACseq_SRR8368605_peak_58923	490	.	11.2181	51.3178	49.0577	112
chr18	4294092	4294267	GSE124336_Fernandez_2019_GSM3529864_P0PM_1_S1_P0_eHcn4_1_ATACseq_SRR8368605_peak_58924	46	.	3.25161	6.26535	4.61752	168
chr18	4303951	4305076	GSE124336_Fernandez_2019_GSM3529864_P0PM_1_S1_P0_eHcn4_1_ATACseq_SRR8368605_peak_58925	1267	.	21.1355	129.487	126.749	251
chr18	4311916	4312481	GSE124336_Fernandez_2019_GSM3529864_P0PM_1_S1_P0_eHcn4_1_ATACseq_SRR8368605_peak_58926	71	.	3.90194	8.84557	7.1172	429
chr18	4314244	4314430	GSE124336_Fernandez_2019_GSM3529864_P0PM_1_S1_P0_eHcn4_1_ATACseq_SRR8368605_peak_58927	24	.	2.60129	4.01495	2.46568	2
chr18	4336294	4337579	GSE124336_Fernandez_2019_GSM3529864_P0PM_1_S1_P0_eHcn4_1_ATACseq_SRR8368605_peak_58928	677	.	13.8194	70.1507	67.7567	363
chr18	4342380	4344058	GSE124336_Fernandez_2019_GSM3529864_P0PM_1_S1_P0_eHcn4_1_ATACseq_SRR8368605_peak_58929	1380	.	22.4361	140.822	138.023	918
chr18	4344612	4344900	GSE124336_Fernandez_2019_GSM3529864_P0PM_1_S1_P0_eHcn4_1_ATACseq_SRR8368605_peak_58930	34	.	2.92645	5.09501	3.49355	17
chr18	4345072	4345388	GSE124336_Fernandez_2019_GSM3529864_P0PM_1_S1_P0_eHcn4_1_ATACseq_SRR8368605_peak_58931	40	.	3.08903	5.66944	4.04416	130
chr18	4346258	4346713	GSE124336_Fernandez_2019_GSM3529864_P0PM_1_S1_P0_eHcn4_1_ATACseq_SRR8368605_peak_58932	52	.	3.41419	6.88177	5.21244	51
chr18	4349421	4349901	GSE124336_Fernandez_2019_GSM3529864_P0PM_1_S1_P0_eHcn4_1_ATACseq_SRR8368605_peak_58933	52	.	3.41419	6.88177	5.21244	446
chr18	4350174	4350600	GSE124336_Fernandez_2019_GSM3529864_P0PM_1_S1_P0_eHcn4_1_ATACseq_SRR8368605_peak_58934	91	.	4.38968	10.9658	9.1848	251
chr18	4350788	4351588	GSE124336_Fernandez_2019_GSM3529864_P0PM_1_S1_P0_eHcn4_1_ATACseq_SRR8368605_peak_58935	84	.	4.2271	10.2428	8.4787	590
chr18	4351863	4355824	GSE124336_Fernandez_2019_GSM3529864_P0PM_1_S1_P0_eHcn4_1_ATACseq_SRR8368605_peak_58936	2764	.	37.0684	280.088	276.416	1148
chr18	4363671	4364392	GSE124336_Fernandez_2019_GSM3529864_P0PM_1_S1_P0_eHcn4_1_ATACseq_SRR8368605_peak_58937	270	.	7.80387	29.1128	27.056	180
chr18	4364919	4365547	GSE124336_Fernandez_2019_GSM3529864_P0PM_1_S1_P0_eHcn4_1_ATACseq_SRR8368605_peak_58938	738	.	14.6323	76.3149	73.8813	364
chr18	4367634	4368055	GSE124336_Fernandez_2019_GSM3529864_P0PM_1_S1_P0_eHcn4_1_ATACseq_SRR8368605_peak_58939	223	.	6.99097	24.3536	22.3531	333
chr18	4369089	4369602	GSE124336_Fernandez_2019_GSM3529864_P0PM_1_S1_P0_eHcn4_1_ATACseq_SRR8368605_peak_58940	547	.	12.031	57.047	54.7437	258
chr18	4375023	4376353	GSE124336_Fernandez_2019_GSM3529864_P0PM_1_S1_P0_eHcn4_1_ATACseq_SRR8368605_peak_58941	1295	.	21.4606	132.301	129.548	597
chr18	4439626	4441185	GSE124336_Fernandez_2019_GSM3529864_P0PM_1_S1_P0_eHcn4_1_ATACseq_SRR8368605_peak_58942	852	.	16.0955	87.7085	85.2045	480
chr18	4505375	4505952	GSE124336_Fernandez_2019_GSM3529864_P0PM_1_S1_P0_eHcn4_1_ATACseq_SRR8368605_peak_58944	170	.	6.01548	18.9734	17.0468	134
chr18	4514566	4515276	GSE124336_Fernandez_2019_GSM3529864_P0PM_1_S1_P0_eHcn4_1_ATACseq_SRR8368605_peak_58945	129	.	5.20258	14.8039	12.9457	98
chr18	4518685	4518920	GSE124336_Fernandez_2019_GSM3529864_P0PM_1_S1_P0_eHcn4_1_ATACseq_SRR8368605_peak_58946	64	.	3.73935	8.17267	6.46315	137
chr18	4522616	4523548	GSE124336_Fernandez_2019_GSM3529864_P0PM_1_S1_P0_eHcn4_1_ATACseq_SRR8368605_peak_58947	490	.	11.2181	51.3178	49.0577	574
chr18	4634629	4636083	GSE124336_Fernandez_2019_GSM3529864_P0PM_1_S1_P0_eHcn4_1_ATACseq_SRR8368605_peak_58948	689	.	13.9819	71.3736	68.9717	300
chr18	4636288	4636590	GSE124336_Fernandez_2019_GSM3529864_P0PM_1_S1_P0_eHcn4_1_ATACseq_SRR8368605_peak_58949	40	.	3.08903	5.66944	4.04416	141
chr18	4651791	4652637	GSE124336_Fernandez_2019_GSM3529864_P0PM_1_S1_P0_eHcn4_1_ATACseq_SRR8368605_peak_58950	64	.	3.73935	8.17267	6.46315	444
chr18	4653597	4654334	GSE124336_Fernandez_2019_GSM3529864_P0PM_1_S1_P0_eHcn4_1_ATACseq_SRR8368605_peak_58951	535	.	11.8684	55.8892	53.5945	295
chr18	4684110	4684431	GSE124336_Fernandez_2019_GSM3529864_P0PM_1_S1_P0_eHcn4_1_ATACseq_SRR8368605_peak_58952	34	.	2.92645	5.09501	3.49355	182
chr18	4689636	4690052	GSE124336_Fernandez_2019_GSM3529864_P0PM_1_S1_P0_eHcn4_1_ATACseq_SRR8368605_peak_58953	479	.	11.0555	50.1903	47.939	205
chr18	4691837	4692132	GSE124336_Fernandez_2019_GSM3529864_P0PM_1_S1_P0_eHcn4_1_ATACseq_SRR8368605_peak_58954	371	.	9.42968	39.2798	37.1209	174
chr18	4733918	4734421	GSE124336_Fernandez_2019_GSM3529864_P0PM_1_S1_P0_eHcn4_1_ATACseq_SRR8368605_peak_58955	162	.	5.8529	18.1152	16.2017	418
chr18	4736052	4736998	GSE124336_Fernandez_2019_GSM3529864_P0PM_1_S1_P0_eHcn4_1_ATACseq_SRR8368605_peak_58956	270	.	7.80387	29.1128	27.056	580
chr18	4737335	4738382	GSE124336_Fernandez_2019_GSM3529864_P0PM_1_S1_P0_eHcn4_1_ATACseq_SRR8368605_peak_58957	479	.	11.0555	50.1903	47.939	557
chr18	4746224	4746497	GSE124336_Fernandez_2019_GSM3529864_P0PM_1_S1_P0_eHcn4_1_ATACseq_SRR8368605_peak_58958	232	.	7.15355	25.2865	23.2744	54
chr18	4757537	4758190	GSE124336_Fernandez_2019_GSM3529864_P0PM_1_S1_P0_eHcn4_1_ATACseq_SRR8368605_peak_58959	501	.	11.3806	52.4515	50.1827	433
chr18	4764073	4764249	GSE124336_Fernandez_2019_GSM3529864_P0PM_1_S1_P0_eHcn4_1_ATACseq_SRR8368605_peak_58960	24	.	2.60129	4.01495	2.46568	111
chr18	4785610	4785753	GSE124336_Fernandez_2019_GSM3529864_P0PM_1_S1_P0_eHcn4_1_ATACseq_SRR8368605_peak_58961	19	.	2.43871	3.51174	1.99142	134
chr18	4793682	4794566	GSE124336_Fernandez_2019_GSM3529864_P0PM_1_S1_P0_eHcn4_1_ATACseq_SRR8368605_peak_58962	205	.	6.66581	22.5179	20.5412	668
chr18	4804015	4804376	GSE124336_Fernandez_2019_GSM3529864_P0PM_1_S1_P0_eHcn4_1_ATACseq_SRR8368605_peak_58963	46	.	3.25161	6.26535	4.61752	118
chr18	4808396	4809157	GSE124336_Fernandez_2019_GSM3529864_P0PM_1_S1_P0_eHcn4_1_ATACseq_SRR8368605_peak_58964	350	.	9.10452	37.1828	35.0435	195
chr18	4824629	4824830	GSE124336_Fernandez_2019_GSM3529864_P0PM_1_S1_P0_eHcn4_1_ATACseq_SRR8368605_peak_58965	24	.	2.60129	4.01495	2.46568	89
chr18	4825021	4825370	GSE124336_Fernandez_2019_GSM3529864_P0PM_1_S1_P0_eHcn4_1_ATACseq_SRR8368605_peak_58966	29	.	2.76387	4.54313	2.96692	296
chr18	4839589	4840475	GSE124336_Fernandez_2019_GSM3529864_P0PM_1_S1_P0_eHcn4_1_ATACseq_SRR8368605_peak_58967	113	.	4.87742	13.226	11.3974	376
chr18	4869780	4870008	GSE124336_Fernandez_2019_GSM3529864_P0PM_1_S1_P0_eHcn4_1_ATACseq_SRR8368605_peak_58968	29	.	2.76387	4.54313	2.96692	217
chr18	4919900	4923745	GSE124336_Fernandez_2019_GSM3529864_P0PM_1_S1_P0_eHcn4_1_ATACseq_SRR8368605_peak_58969	2266	.	32.0284	229.987	226.678	1682
chr18	4924349	4925329	GSE124336_Fernandez_2019_GSM3529864_P0PM_1_S1_P0_eHcn4_1_ATACseq_SRR8368605_peak_58970	290	.	8.12903	31.0802	29.0019	460
chr18	4926630	4926930	GSE124336_Fernandez_2019_GSM3529864_P0PM_1_S1_P0_eHcn4_1_ATACseq_SRR8368605_peak_58971	29	.	2.76387	4.54313	2.96692	151
chr18	4943845	4945267	GSE124336_Fernandez_2019_GSM3529864_P0PM_1_S1_P0_eHcn4_1_ATACseq_SRR8368605_peak_58972	145	.	5.52774	16.4346	14.5482	196
chr18	4946082	4946671	GSE124336_Fernandez_2019_GSM3529864_P0PM_1_S1_P0_eHcn4_1_ATACseq_SRR8368605_peak_58973	113	.	4.87742	13.226	11.3974	435
chr18	4947125	4947940	GSE124336_Fernandez_2019_GSM3529864_P0PM_1_S1_P0_eHcn4_1_ATACseq_SRR8368605_peak_58974	1184	.	20.16	121.124	118.432	464
chr18	4948097	4948535	GSE124336_Fernandez_2019_GSM3529864_P0PM_1_S1_P0_eHcn4_1_ATACseq_SRR8368605_peak_58975	58	.	3.57677	7.51782	5.82803	358
chr18	4955847	4956104	GSE124336_Fernandez_2019_GSM3529864_P0PM_1_S1_P0_eHcn4_1_ATACseq_SRR8368605_peak_58976	46	.	3.25161	6.26535	4.61752	215
chr18	4970747	4971332	GSE124336_Fernandez_2019_GSM3529864_P0PM_1_S1_P0_eHcn4_1_ATACseq_SRR8368605_peak_58977	653	.	13.4942	67.72	65.3422	475
chr18	4975993	4976333	GSE124336_Fernandez_2019_GSM3529864_P0PM_1_S1_P0_eHcn4_1_ATACseq_SRR8368605_peak_58978	99	.	4.55226	11.7044	9.90704	79
chr18	4976588	4977097	GSE124336_Fernandez_2019_GSM3529864_P0PM_1_S1_P0_eHcn4_1_ATACseq_SRR8368605_peak_58979	58	.	3.57677	7.51782	5.82803	171
chr18	4987271	4988426	GSE124336_Fernandez_2019_GSM3529864_P0PM_1_S1_P0_eHcn4_1_ATACseq_SRR8368605_peak_58980	701	.	14.1445	72.6015	70.1917	356
chr18	4990055	4990980	GSE124336_Fernandez_2019_GSM3529864_P0PM_1_S1_P0_eHcn4_1_ATACseq_SRR8368605_peak_58981	402	.	9.91742	42.4805	40.2931	757
chr18	4993385	4998908	GSE124336_Fernandez_2019_GSM3529864_P0PM_1_S1_P0_eHcn4_1_ATACseq_SRR8368605_peak_58982	3984	.	48.7742	403.153	398.403	1163
chr18	4999139	4999725	GSE124336_Fernandez_2019_GSM3529864_P0PM_1_S1_P0_eHcn4_1_ATACseq_SRR8368605_peak_58983	479	.	11.0555	50.1903	47.939	314
chr18	4999873	5000033	GSE124336_Fernandez_2019_GSM3529864_P0PM_1_S1_P0_eHcn4_1_ATACseq_SRR8368605_peak_58984	46	.	3.25161	6.26535	4.61752	59
chr18	5000199	5000909	GSE124336_Fernandez_2019_GSM3529864_P0PM_1_S1_P0_eHcn4_1_ATACseq_SRR8368605_peak_58985	179	.	6.17806	19.843	17.9035	262
chr18	5001818	5003180	GSE124336_Fernandez_2019_GSM3529864_P0PM_1_S1_P0_eHcn4_1_ATACseq_SRR8368605_peak_58986	593	.	12.6813	61.7355	59.3985	771
chr18	5005188	5009577	GSE124336_Fernandez_2019_GSM3529864_P0PM_1_S1_P0_eHcn4_1_ATACseq_SRR8368605_peak_58987	582	.	12.5187	60.5549	58.2263	2451
chr18	5009875	5010743	GSE124336_Fernandez_2019_GSM3529864_P0PM_1_S1_P0_eHcn4_1_ATACseq_SRR8368605_peak_58988	99	.	4.55226	11.7044	9.90704	296
chr18	5012659	5013024	GSE124336_Fernandez_2019_GSM3529864_P0PM_1_S1_P0_eHcn4_1_ATACseq_SRR8368605_peak_58989	64	.	3.73935	8.17267	6.46315	257
chr18	5013216	5015387	GSE124336_Fernandez_2019_GSM3529864_P0PM_1_S1_P0_eHcn4_1_ATACseq_SRR8368605_peak_58990	653	.	13.4942	67.72	65.3422	449
chr18	5015751	5016699	GSE124336_Fernandez_2019_GSM3529864_P0PM_1_S1_P0_eHcn4_1_ATACseq_SRR8368605_peak_58991	64	.	3.73935	8.17267	6.46315	761
chr18	5016864	5017577	GSE124336_Fernandez_2019_GSM3529864_P0PM_1_S1_P0_eHcn4_1_ATACseq_SRR8368605_peak_58992	91	.	4.38968	10.9658	9.1848	154
chr18	5017924	5021310	GSE124336_Fernandez_2019_GSM3529864_P0PM_1_S1_P0_eHcn4_1_ATACseq_SRR8368605_peak_58993	2441	.	33.8168	247.539	244.112	924
chr18	5022350	5023858	GSE124336_Fernandez_2019_GSM3529864_P0PM_1_S1_P0_eHcn4_1_ATACseq_SRR8368605_peak_58994	558	.	12.1935	58.2106	55.8988	711
chr18	5026412	5026947	GSE124336_Fernandez_2019_GSM3529864_P0PM_1_S1_P0_eHcn4_1_ATACseq_SRR8368605_peak_58995	91	.	4.38968	10.9658	9.1848	448
chr18	5027381	5029267	GSE124336_Fernandez_2019_GSM3529864_P0PM_1_S1_P0_eHcn4_1_ATACseq_SRR8368605_peak_58996	1309	.	21.6232	133.713	130.952	1409
chr18	5029503	5030424	GSE124336_Fernandez_2019_GSM3529864_P0PM_1_S1_P0_eHcn4_1_ATACseq_SRR8368605_peak_58997	260	.	7.64129	28.1424	26.0965	120
chr18	5030639	5030987	GSE124336_Fernandez_2019_GSM3529864_P0PM_1_S1_P0_eHcn4_1_ATACseq_SRR8368605_peak_58998	19	.	2.43871	3.51174	1.99142	165
chr18	5031568	5032311	GSE124336_Fernandez_2019_GSM3529864_P0PM_1_S1_P0_eHcn4_1_ATACseq_SRR8368605_peak_58999	77	.	4.06452	9.53581	7.78926	457
chr18	5033343	5033562	GSE124336_Fernandez_2019_GSM3529864_P0PM_1_S1_P0_eHcn4_1_ATACseq_SRR8368605_peak_59000	40	.	3.08903	5.66944	4.04416	174
chr18	5034586	5035967	GSE124336_Fernandez_2019_GSM3529864_P0PM_1_S1_P0_eHcn4_1_ATACseq_SRR8368605_peak_59001	558	.	12.1935	58.2106	55.8988	1132
chr18	5036176	5036353	GSE124336_Fernandez_2019_GSM3529864_P0PM_1_S1_P0_eHcn4_1_ATACseq_SRR8368605_peak_59002	24	.	2.60129	4.01495	2.46568	13
chr18	5043700	5044092	GSE124336_Fernandez_2019_GSM3529864_P0PM_1_S1_P0_eHcn4_1_ATACseq_SRR8368605_peak_59003	260	.	7.64129	28.1424	26.0965	144
chr18	5048057	5048220	GSE124336_Fernandez_2019_GSM3529864_P0PM_1_S1_P0_eHcn4_1_ATACseq_SRR8368605_peak_59004	19	.	2.43871	3.51174	1.99142	20
chr18	5048780	5050272	GSE124336_Fernandez_2019_GSM3529864_P0PM_1_S1_P0_eHcn4_1_ATACseq_SRR8368605_peak_59005	162	.	5.8529	18.1152	16.2017	356
chr18	5054140	5054696	GSE124336_Fernandez_2019_GSM3529864_P0PM_1_S1_P0_eHcn4_1_ATACseq_SRR8368605_peak_59006	179	.	6.17806	19.843	17.9035	251
chr18	5058506	5058858	GSE124336_Fernandez_2019_GSM3529864_P0PM_1_S1_P0_eHcn4_1_ATACseq_SRR8368605_peak_59007	121	.	5.04	14.0081	12.1646	228
chr18	5059131	5059298	GSE124336_Fernandez_2019_GSM3529864_P0PM_1_S1_P0_eHcn4_1_ATACseq_SRR8368605_peak_59008	19	.	2.43871	3.51174	1.99142	7
chr18	5060596	5061278	GSE124336_Fernandez_2019_GSM3529864_P0PM_1_S1_P0_eHcn4_1_ATACseq_SRR8368605_peak_59009	91	.	4.38968	10.9658	9.1848	532
chr18	5064363	5064752	GSE124336_Fernandez_2019_GSM3529864_P0PM_1_S1_P0_eHcn4_1_ATACseq_SRR8368605_peak_59010	58	.	3.57677	7.51782	5.82803	138
chr18	5068223	5069136	GSE124336_Fernandez_2019_GSM3529864_P0PM_1_S1_P0_eHcn4_1_ATACseq_SRR8368605_peak_59011	558	.	12.1935	58.2106	55.8988	380
chr18	5069316	5069695	GSE124336_Fernandez_2019_GSM3529864_P0PM_1_S1_P0_eHcn4_1_ATACseq_SRR8368605_peak_59012	24	.	2.60129	4.01495	2.46568	229
chr18	5070073	5071100	GSE124336_Fernandez_2019_GSM3529864_P0PM_1_S1_P0_eHcn4_1_ATACseq_SRR8368605_peak_59013	242	.	7.31613	26.229	24.2054	802
chr18	5071670	5071864	GSE124336_Fernandez_2019_GSM3529864_P0PM_1_S1_P0_eHcn4_1_ATACseq_SRR8368605_peak_59014	52	.	3.41419	6.88177	5.21244	168
chr18	5073454	5074083	GSE124336_Fernandez_2019_GSM3529864_P0PM_1_S1_P0_eHcn4_1_ATACseq_SRR8368605_peak_59015	524	.	11.7058	54.7373	52.4512	247
chr18	5074548	5075854	GSE124336_Fernandez_2019_GSM3529864_P0PM_1_S1_P0_eHcn4_1_ATACseq_SRR8368605_peak_59016	2141	.	30.7277	217.388	214.16	503
chr18	5076645	5077717	GSE124336_Fernandez_2019_GSM3529864_P0PM_1_S1_P0_eHcn4_1_ATACseq_SRR8368605_peak_59017	677	.	13.8194	70.1507	67.7567	613
chr18	5080645	5080795	GSE124336_Fernandez_2019_GSM3529864_P0PM_1_S1_P0_eHcn4_1_ATACseq_SRR8368605_peak_59018	24	.	2.60129	4.01495	2.46568	108
chr18	5081100	5081248	GSE124336_Fernandez_2019_GSM3529864_P0PM_1_S1_P0_eHcn4_1_ATACseq_SRR8368605_peak_59019	24	.	2.60129	4.01495	2.46568	140
chr18	5081402	5082968	GSE124336_Fernandez_2019_GSM3529864_P0PM_1_S1_P0_eHcn4_1_ATACseq_SRR8368605_peak_59020	113	.	4.87742	13.226	11.3974	834
chr18	5085101	5085275	GSE124336_Fernandez_2019_GSM3529864_P0PM_1_S1_P0_eHcn4_1_ATACseq_SRR8368605_peak_59021	205	.	6.66581	22.5179	20.5412	66
chr18	5088413	5088960	GSE124336_Fernandez_2019_GSM3529864_P0PM_1_S1_P0_eHcn4_1_ATACseq_SRR8368605_peak_59022	162	.	5.8529	18.1152	16.2017	333
chr18	5092663	5092896	GSE124336_Fernandez_2019_GSM3529864_P0PM_1_S1_P0_eHcn4_1_ATACseq_SRR8368605_peak_59023	29	.	2.76387	4.54313	2.96692	211
chr18	5097264	5097660	GSE124336_Fernandez_2019_GSM3529864_P0PM_1_S1_P0_eHcn4_1_ATACseq_SRR8368605_peak_59024	179	.	6.17806	19.843	17.9035	131
chr18	5098504	5099195	GSE124336_Fernandez_2019_GSM3529864_P0PM_1_S1_P0_eHcn4_1_ATACseq_SRR8368605_peak_59025	232	.	7.15355	25.2865	23.2744	76
chr18	5104191	5104404	GSE124336_Fernandez_2019_GSM3529864_P0PM_1_S1_P0_eHcn4_1_ATACseq_SRR8368605_peak_59026	29	.	2.76387	4.54313	2.96692	144
chr18	5109469	5109615	GSE124336_Fernandez_2019_GSM3529864_P0PM_1_S1_P0_eHcn4_1_ATACseq_SRR8368605_peak_59027	34	.	2.92645	5.09501	3.49355	134
chr18	5115767	5116184	GSE124336_Fernandez_2019_GSM3529864_P0PM_1_S1_P0_eHcn4_1_ATACseq_SRR8368605_peak_59028	52	.	3.41419	6.88177	5.21244	119
chr18	5117890	5118186	GSE124336_Fernandez_2019_GSM3529864_P0PM_1_S1_P0_eHcn4_1_ATACseq_SRR8368605_peak_59029	19	.	2.43871	3.51174	1.99142	93
chr18	5122750	5124125	GSE124336_Fernandez_2019_GSM3529864_P0PM_1_S1_P0_eHcn4_1_ATACseq_SRR8368605_peak_59030	582	.	12.5187	60.5549	58.2263	1121
chr18	5124763	5124981	GSE124336_Fernandez_2019_GSM3529864_P0PM_1_S1_P0_eHcn4_1_ATACseq_SRR8368605_peak_59031	145	.	5.52774	16.4346	14.5482	86
chr18	5125408	5125665	GSE124336_Fernandez_2019_GSM3529864_P0PM_1_S1_P0_eHcn4_1_ATACseq_SRR8368605_peak_59032	170	.	6.01548	18.9734	17.0468	170
chr18	5132937	5134825	GSE124336_Fernandez_2019_GSM3529864_P0PM_1_S1_P0_eHcn4_1_ATACseq_SRR8368605_peak_59033	1129	.	19.5097	115.619	112.956	390
chr18	5138876	5139518	GSE124336_Fernandez_2019_GSM3529864_P0PM_1_S1_P0_eHcn4_1_ATACseq_SRR8368605_peak_59034	605	.	12.8439	62.9217	60.5763	264
chr18	5141453	5141684	GSE124336_Fernandez_2019_GSM3529864_P0PM_1_S1_P0_eHcn4_1_ATACseq_SRR8368605_peak_59035	106	.	4.71484	12.4579	10.6448	143
chr18	5151677	5152528	GSE124336_Fernandez_2019_GSM3529864_P0PM_1_S1_P0_eHcn4_1_ATACseq_SRR8368605_peak_59036	137	.	5.36516	15.6128	13.7404	611
chr18	5155542	5156587	GSE124336_Fernandez_2019_GSM3529864_P0PM_1_S1_P0_eHcn4_1_ATACseq_SRR8368605_peak_59037	113	.	4.87742	13.226	11.3974	52
chr18	5160865	5161516	GSE124336_Fernandez_2019_GSM3529864_P0PM_1_S1_P0_eHcn4_1_ATACseq_SRR8368605_peak_59038	129	.	5.20258	14.8039	12.9457	386
chr18	5161772	5163888	GSE124336_Fernandez_2019_GSM3529864_P0PM_1_S1_P0_eHcn4_1_ATACseq_SRR8368605_peak_59039	2064	.	29.9148	209.588	206.408	441
chr18	5179814	5180654	GSE124336_Fernandez_2019_GSM3529864_P0PM_1_S1_P0_eHcn4_1_ATACseq_SRR8368605_peak_59040	1281	.	21.2981	130.892	128.147	434
chr18	5182302	5183223	GSE124336_Fernandez_2019_GSM3529864_P0PM_1_S1_P0_eHcn4_1_ATACseq_SRR8368605_peak_59041	350	.	9.10452	37.1828	35.0435	223
chr18	5186448	5187364	GSE124336_Fernandez_2019_GSM3529864_P0PM_1_S1_P0_eHcn4_1_ATACseq_SRR8368605_peak_59042	350	.	9.10452	37.1828	35.0435	508
chr18	5198786	5199234	GSE124336_Fernandez_2019_GSM3529864_P0PM_1_S1_P0_eHcn4_1_ATACseq_SRR8368605_peak_59043	58	.	3.57677	7.51782	5.82803	132
chr18	5199598	5199811	GSE124336_Fernandez_2019_GSM3529864_P0PM_1_S1_P0_eHcn4_1_ATACseq_SRR8368605_peak_59044	137	.	5.36516	15.6128	13.7404	88
chr18	5213848	5214170	GSE124336_Fernandez_2019_GSM3529864_P0PM_1_S1_P0_eHcn4_1_ATACseq_SRR8368605_peak_59045	64	.	3.73935	8.17267	6.46315	91
chr18	5217225	5217567	GSE124336_Fernandez_2019_GSM3529864_P0PM_1_S1_P0_eHcn4_1_ATACseq_SRR8368605_peak_59046	40	.	3.08903	5.66944	4.04416	83
chr18	5218284	5218716	GSE124336_Fernandez_2019_GSM3529864_P0PM_1_S1_P0_eHcn4_1_ATACseq_SRR8368605_peak_59047	232	.	7.15355	25.2865	23.2744	209
chr18	5265267	5265947	GSE124336_Fernandez_2019_GSM3529864_P0PM_1_S1_P0_eHcn4_1_ATACseq_SRR8368605_peak_59048	153	.	5.69032	17.2689	15.3688	336
chr18	5269211	5269722	GSE124336_Fernandez_2019_GSM3529864_P0PM_1_S1_P0_eHcn4_1_ATACseq_SRR8368605_peak_59049	490	.	11.2181	51.3178	49.0577	269
chr18	5276172	5276586	GSE124336_Fernandez_2019_GSM3529864_P0PM_1_S1_P0_eHcn4_1_ATACseq_SRR8368605_peak_59050	162	.	5.8529	18.1152	16.2017	229
chr18	5295292	5295565	GSE124336_Fernandez_2019_GSM3529864_P0PM_1_S1_P0_eHcn4_1_ATACseq_SRR8368605_peak_59051	46	.	3.25161	6.26535	4.61752	115
chr18	5319870	5320581	GSE124336_Fernandez_2019_GSM3529864_P0PM_1_S1_P0_eHcn4_1_ATACseq_SRR8368605_peak_59052	813	.	15.6077	83.8697	81.389	302
chr18	5333763	5335456	GSE124336_Fernandez_2019_GSM3529864_P0PM_1_S1_P0_eHcn4_1_ATACseq_SRR8368605_peak_59053	3431	.	43.5716	347.409	343.115	594
chr18	5340554	5341115	GSE124336_Fernandez_2019_GSM3529864_P0PM_1_S1_P0_eHcn4_1_ATACseq_SRR8368605_peak_59054	309	.	8.45419	33.0818	30.9827	202
chr18	5342741	5343442	GSE124336_Fernandez_2019_GSM3529864_P0PM_1_S1_P0_eHcn4_1_ATACseq_SRR8368605_peak_59055	1035	.	18.3716	106.124	103.514	458
chr18	5369435	5370036	GSE124336_Fernandez_2019_GSM3529864_P0PM_1_S1_P0_eHcn4_1_ATACseq_SRR8368605_peak_59056	196	.	6.50323	21.6155	19.651	407
chr18	5370427	5370638	GSE124336_Fernandez_2019_GSM3529864_P0PM_1_S1_P0_eHcn4_1_ATACseq_SRR8368605_peak_59057	129	.	5.20258	14.8039	12.9457	124
chr18	5389830	5391381	GSE124336_Fernandez_2019_GSM3529864_P0PM_1_S1_P0_eHcn4_1_ATACseq_SRR8368605_peak_59058	1850	.	27.6387	188.066	185.011	523
chr18	5396004	5396367	GSE124336_Fernandez_2019_GSM3529864_P0PM_1_S1_P0_eHcn4_1_ATACseq_SRR8368605_peak_59059	290	.	8.12903	31.0802	29.0019	230
chr18	5413561	5413716	GSE124336_Fernandez_2019_GSM3529864_P0PM_1_S1_P0_eHcn4_1_ATACseq_SRR8368605_peak_59060	34	.	2.92645	5.09501	3.49355	61
chr18	5414053	5414653	GSE124336_Fernandez_2019_GSM3529864_P0PM_1_S1_P0_eHcn4_1_ATACseq_SRR8368605_peak_59061	242	.	7.31613	26.229	24.2054	472
chr18	5427537	5428773	GSE124336_Fernandez_2019_GSM3529864_P0PM_1_S1_P0_eHcn4_1_ATACseq_SRR8368605_peak_59062	1021	.	18.209	104.782	102.18	370
chr18	5435143	5435461	GSE124336_Fernandez_2019_GSM3529864_P0PM_1_S1_P0_eHcn4_1_ATACseq_SRR8368605_peak_59063	251	.	7.47871	27.181	25.1463	183
chr18	5440695	5441450	GSE124336_Fernandez_2019_GSM3529864_P0PM_1_S1_P0_eHcn4_1_ATACseq_SRR8368605_peak_59064	381	.	9.59226	40.3395	38.171	273
chr18	5442075	5442243	GSE124336_Fernandez_2019_GSM3529864_P0PM_1_S1_P0_eHcn4_1_ATACseq_SRR8368605_peak_59065	58	.	3.57677	7.51782	5.82803	88
chr18	5442433	5442663	GSE124336_Fernandez_2019_GSM3529864_P0PM_1_S1_P0_eHcn4_1_ATACseq_SRR8368605_peak_59066	58	.	3.57677	7.51782	5.82803	102
chr18	5449361	5450490	GSE124336_Fernandez_2019_GSM3529864_P0PM_1_S1_P0_eHcn4_1_ATACseq_SRR8368605_peak_59067	1035	.	18.3716	106.124	103.514	596
chr18	5476858	5477101	GSE124336_Fernandez_2019_GSM3529864_P0PM_1_S1_P0_eHcn4_1_ATACseq_SRR8368605_peak_59068	24	.	2.60129	4.01495	2.46568	62
chr18	5485519	5486125	GSE124336_Fernandez_2019_GSM3529864_P0PM_1_S1_P0_eHcn4_1_ATACseq_SRR8368605_peak_59069	113	.	4.87742	13.226	11.3974	208
chr18	5516101	5517153	GSE124336_Fernandez_2019_GSM3529864_P0PM_1_S1_P0_eHcn4_1_ATACseq_SRR8368605_peak_59070	995	.	17.8839	102.111	99.5236	715
chr18	5549233	5549569	GSE124336_Fernandez_2019_GSM3529864_P0PM_1_S1_P0_eHcn4_1_ATACseq_SRR8368605_peak_59071	446	.	10.5677	46.8462	44.6219	133
chr18	5572454	5572633	GSE124336_Fernandez_2019_GSM3529864_P0PM_1_S1_P0_eHcn4_1_ATACseq_SRR8368605_peak_59072	52	.	3.41419	6.88177	5.21244	59
chr18	5591086	5594199	GSE124336_Fernandez_2019_GSM3529864_P0PM_1_S1_P0_eHcn4_1_ATACseq_SRR8368605_peak_59073	1553	.	24.3871	158.198	155.306	2138
chr18	5597126	5597610	GSE124336_Fernandez_2019_GSM3529864_P0PM_1_S1_P0_eHcn4_1_ATACseq_SRR8368605_peak_59074	77	.	4.06452	9.53581	7.78926	184
chr18	5599246	5599551	GSE124336_Fernandez_2019_GSM3529864_P0PM_1_S1_P0_eHcn4_1_ATACseq_SRR8368605_peak_59075	84	.	4.2271	10.2428	8.4787	146
chr18	5603597	5604364	GSE124336_Fernandez_2019_GSM3529864_P0PM_1_S1_P0_eHcn4_1_ATACseq_SRR8368605_peak_59076	162	.	5.8529	18.1152	16.2017	367
chr18	5609459	5610328	GSE124336_Fernandez_2019_GSM3529864_P0PM_1_S1_P0_eHcn4_1_ATACseq_SRR8368605_peak_59077	187	.	6.34064	20.7238	18.7717	628
chr18	5617358	5617701	GSE124336_Fernandez_2019_GSM3529864_P0PM_1_S1_P0_eHcn4_1_ATACseq_SRR8368605_peak_59078	46	.	3.25161	6.26535	4.61752	278
chr18	5619772	5620218	GSE124336_Fernandez_2019_GSM3529864_P0PM_1_S1_P0_eHcn4_1_ATACseq_SRR8368605_peak_59079	46	.	3.25161	6.26535	4.61752	24
chr18	5642488	5642849	GSE124336_Fernandez_2019_GSM3529864_P0PM_1_S1_P0_eHcn4_1_ATACseq_SRR8368605_peak_59080	196	.	6.50323	21.6155	19.651	240
chr18	5655144	5656171	GSE124336_Fernandez_2019_GSM3529864_P0PM_1_S1_P0_eHcn4_1_ATACseq_SRR8368605_peak_59081	350	.	9.10452	37.1828	35.0435	485
chr18	5665477	5665770	GSE124336_Fernandez_2019_GSM3529864_P0PM_1_S1_P0_eHcn4_1_ATACseq_SRR8368605_peak_59082	52	.	3.41419	6.88177	5.21244	150
chr18	5680126	5680415	GSE124336_Fernandez_2019_GSM3529864_P0PM_1_S1_P0_eHcn4_1_ATACseq_SRR8368605_peak_59083	84	.	4.2271	10.2428	8.4787	196
chr18	5690873	5691539	GSE124336_Fernandez_2019_GSM3529864_P0PM_1_S1_P0_eHcn4_1_ATACseq_SRR8368605_peak_59084	137	.	5.36516	15.6128	13.7404	324
chr18	5693057	5693258	GSE124336_Fernandez_2019_GSM3529864_P0PM_1_S1_P0_eHcn4_1_ATACseq_SRR8368605_peak_59085	29	.	2.76387	4.54313	2.96692	56
chr18	5693595	5695282	GSE124336_Fernandez_2019_GSM3529864_P0PM_1_S1_P0_eHcn4_1_ATACseq_SRR8368605_peak_59086	223	.	6.99097	24.3536	22.3531	496
chr18	5695511	5697423	GSE124336_Fernandez_2019_GSM3529864_P0PM_1_S1_P0_eHcn4_1_ATACseq_SRR8368605_peak_59087	665	.	13.6568	68.9328	66.5469	758
chr18	5697931	5698459	GSE124336_Fernandez_2019_GSM3529864_P0PM_1_S1_P0_eHcn4_1_ATACseq_SRR8368605_peak_59088	40	.	3.08903	5.66944	4.04416	490
chr18	5700774	5700928	GSE124336_Fernandez_2019_GSM3529864_P0PM_1_S1_P0_eHcn4_1_ATACseq_SRR8368605_peak_59089	40	.	3.08903	5.66944	4.04416	127
chr18	5701254	5701944	GSE124336_Fernandez_2019_GSM3529864_P0PM_1_S1_P0_eHcn4_1_ATACseq_SRR8368605_peak_59090	852	.	16.0955	87.7085	85.2045	420
chr18	5705059	5705285	GSE124336_Fernandez_2019_GSM3529864_P0PM_1_S1_P0_eHcn4_1_ATACseq_SRR8368605_peak_59091	299	.	8.29161	32.0768	29.9881	132
chr18	5712108	5712267	GSE124336_Fernandez_2019_GSM3529864_P0PM_1_S1_P0_eHcn4_1_ATACseq_SRR8368605_peak_59092	29	.	2.76387	4.54313	2.96692	144
chr18	5763041	5763182	GSE124336_Fernandez_2019_GSM3529864_P0PM_1_S1_P0_eHcn4_1_ATACseq_SRR8368605_peak_59093	52	.	3.41419	6.88177	5.21244	70
chr18	5770680	5770853	GSE124336_Fernandez_2019_GSM3529864_P0PM_1_S1_P0_eHcn4_1_ATACseq_SRR8368605_peak_59094	46	.	3.25161	6.26535	4.61752	68
chr18	5806086	5807097	GSE124336_Fernandez_2019_GSM3529864_P0PM_1_S1_P0_eHcn4_1_ATACseq_SRR8368605_peak_59095	196	.	6.50323	21.6155	19.651	498
chr18	5809398	5809746	GSE124336_Fernandez_2019_GSM3529864_P0PM_1_S1_P0_eHcn4_1_ATACseq_SRR8368605_peak_59096	113	.	4.87742	13.226	11.3974	88
chr18	5812965	5813346	GSE124336_Fernandez_2019_GSM3529864_P0PM_1_S1_P0_eHcn4_1_ATACseq_SRR8368605_peak_59097	196	.	6.50323	21.6155	19.651	138
chr18	5816335	5816617	GSE124336_Fernandez_2019_GSM3529864_P0PM_1_S1_P0_eHcn4_1_ATACseq_SRR8368605_peak_59098	40	.	3.08903	5.66944	4.04416	224
chr18	5819509	5820730	GSE124336_Fernandez_2019_GSM3529864_P0PM_1_S1_P0_eHcn4_1_ATACseq_SRR8368605_peak_59099	813	.	15.6077	83.8697	81.389	425
chr18	5831054	5831202	GSE124336_Fernandez_2019_GSM3529864_P0PM_1_S1_P0_eHcn4_1_ATACseq_SRR8368605_peak_59100	19	.	2.43871	3.51174	1.99142	35
chr18	5833693	5834367	GSE124336_Fernandez_2019_GSM3529864_P0PM_1_S1_P0_eHcn4_1_ATACseq_SRR8368605_peak_59101	205	.	6.66581	22.5179	20.5412	188
chr18	5835374	5835521	GSE124336_Fernandez_2019_GSM3529864_P0PM_1_S1_P0_eHcn4_1_ATACseq_SRR8368605_peak_59102	24	.	2.60129	4.01495	2.46568	38
chr18	5838375	5839003	GSE124336_Fernandez_2019_GSM3529864_P0PM_1_S1_P0_eHcn4_1_ATACseq_SRR8368605_peak_59103	435	.	10.4052	45.7446	43.5294	381
chr18	5839774	5840149	GSE124336_Fernandez_2019_GSM3529864_P0PM_1_S1_P0_eHcn4_1_ATACseq_SRR8368605_peak_59104	58	.	3.57677	7.51782	5.82803	169
chr18	5840555	5841648	GSE124336_Fernandez_2019_GSM3529864_P0PM_1_S1_P0_eHcn4_1_ATACseq_SRR8368605_peak_59105	1198	.	20.3226	122.509	119.809	549
chr18	5856208	5857060	GSE124336_Fernandez_2019_GSM3529864_P0PM_1_S1_P0_eHcn4_1_ATACseq_SRR8368605_peak_59106	524	.	11.7058	54.7373	52.4512	325
chr18	5887412	5888197	GSE124336_Fernandez_2019_GSM3529864_P0PM_1_S1_P0_eHcn4_1_ATACseq_SRR8368605_peak_59107	890	.	16.5832	91.5864	89.0597	234
chr18	5901680	5902235	GSE124336_Fernandez_2019_GSM3529864_P0PM_1_S1_P0_eHcn4_1_ATACseq_SRR8368605_peak_59108	260	.	7.64129	28.1424	26.0965	271
chr18	5911539	5911731	GSE124336_Fernandez_2019_GSM3529864_P0PM_1_S1_P0_eHcn4_1_ATACseq_SRR8368605_peak_59109	29	.	2.76387	4.54313	2.96692	52
chr18	5932035	5932753	GSE124336_Fernandez_2019_GSM3529864_P0PM_1_S1_P0_eHcn4_1_ATACseq_SRR8368605_peak_59110	77	.	4.06452	9.53581	7.78926	200
chr18	5944999	5945592	GSE124336_Fernandez_2019_GSM3529864_P0PM_1_S1_P0_eHcn4_1_ATACseq_SRR8368605_peak_59111	106	.	4.71484	12.4579	10.6448	479
chr18	5978546	5980456	GSE124336_Fernandez_2019_GSM3529864_P0PM_1_S1_P0_eHcn4_1_ATACseq_SRR8368605_peak_59112	689	.	13.9819	71.3736	68.9717	880
chr18	5984697	5985362	GSE124336_Fernandez_2019_GSM3529864_P0PM_1_S1_P0_eHcn4_1_ATACseq_SRR8368605_peak_59113	205	.	6.66581	22.5179	20.5412	287
chr18	5986582	5986890	GSE124336_Fernandez_2019_GSM3529864_P0PM_1_S1_P0_eHcn4_1_ATACseq_SRR8368605_peak_59114	71	.	3.90194	8.84557	7.1172	43
chr18	5989439	5990463	GSE124336_Fernandez_2019_GSM3529864_P0PM_1_S1_P0_eHcn4_1_ATACseq_SRR8368605_peak_59115	3619	.	45.36	366.393	361.918	675
chr18	6027382	6027820	GSE124336_Fernandez_2019_GSM3529864_P0PM_1_S1_P0_eHcn4_1_ATACseq_SRR8368605_peak_59116	196	.	6.50323	21.6155	19.651	358
chr18	6055199	6056437	GSE124336_Fernandez_2019_GSM3529864_P0PM_1_S1_P0_eHcn4_1_ATACseq_SRR8368605_peak_59117	1035	.	18.3716	106.124	103.514	593
chr18	6066976	6067890	GSE124336_Fernandez_2019_GSM3529864_P0PM_1_S1_P0_eHcn4_1_ATACseq_SRR8368605_peak_59118	309	.	8.45419	33.0818	30.9827	162
chr18	6074640	6074810	GSE124336_Fernandez_2019_GSM3529864_P0PM_1_S1_P0_eHcn4_1_ATACseq_SRR8368605_peak_59119	34	.	2.92645	5.09501	3.49355	73
chr18	6086602	6087173	GSE124336_Fernandez_2019_GSM3529864_P0PM_1_S1_P0_eHcn4_1_ATACseq_SRR8368605_peak_59120	113	.	4.87742	13.226	11.3974	300
chr18	6132219	6132698	GSE124336_Fernandez_2019_GSM3529864_P0PM_1_S1_P0_eHcn4_1_ATACseq_SRR8368605_peak_59121	232	.	7.15355	25.2865	23.2744	343
chr18	6134561	6137000	GSE124336_Fernandez_2019_GSM3529864_P0PM_1_S1_P0_eHcn4_1_ATACseq_SRR8368605_peak_59122	2911	.	38.5316	294.987	291.19	1753
chr18	6140845	6141569	GSE124336_Fernandez_2019_GSM3529864_P0PM_1_S1_P0_eHcn4_1_ATACseq_SRR8368605_peak_59123	689	.	13.9819	71.3736	68.9717	112
chr18	6144850	6145789	GSE124336_Fernandez_2019_GSM3529864_P0PM_1_S1_P0_eHcn4_1_ATACseq_SRR8368605_peak_59124	547	.	12.031	57.047	54.7437	650
chr18	6165876	6166117	GSE124336_Fernandez_2019_GSM3529864_P0PM_1_S1_P0_eHcn4_1_ATACseq_SRR8368605_peak_59125	179	.	6.17806	19.843	17.9035	163
chr18	6192697	6192956	GSE124336_Fernandez_2019_GSM3529864_P0PM_1_S1_P0_eHcn4_1_ATACseq_SRR8368605_peak_59126	58	.	3.57677	7.51782	5.82803	97
chr18	6199144	6199706	GSE124336_Fernandez_2019_GSM3529864_P0PM_1_S1_P0_eHcn4_1_ATACseq_SRR8368605_peak_59127	84	.	4.2271	10.2428	8.4787	166
chr18	6207977	6208415	GSE124336_Fernandez_2019_GSM3529864_P0PM_1_S1_P0_eHcn4_1_ATACseq_SRR8368605_peak_59128	84	.	4.2271	10.2428	8.4787	381
chr18	6209459	6209634	GSE124336_Fernandez_2019_GSM3529864_P0PM_1_S1_P0_eHcn4_1_ATACseq_SRR8368605_peak_59129	29	.	2.76387	4.54313	2.96692	41
chr18	6235039	6235916	GSE124336_Fernandez_2019_GSM3529864_P0PM_1_S1_P0_eHcn4_1_ATACseq_SRR8368605_peak_59130	58	.	3.57677	7.51782	5.82803	538
chr18	6237256	6238644	GSE124336_Fernandez_2019_GSM3529864_P0PM_1_S1_P0_eHcn4_1_ATACseq_SRR8368605_peak_59131	2095	.	30.24	212.701	209.502	805
chr18	6239253	6242232	GSE124336_Fernandez_2019_GSM3529864_P0PM_1_S1_P0_eHcn4_1_ATACseq_SRR8368605_peak_59132	2829	.	37.7187	286.691	282.965	2252
chr18	6275365	6276719	GSE124336_Fernandez_2019_GSM3529864_P0PM_1_S1_P0_eHcn4_1_ATACseq_SRR8368605_peak_59133	329	.	8.77935	35.1165	32.997	411
chr18	6281244	6283285	GSE124336_Fernandez_2019_GSM3529864_P0PM_1_S1_P0_eHcn4_1_ATACseq_SRR8368605_peak_59134	2731	.	36.7432	276.798	273.152	1224
chr18	6331717	6332035	GSE124336_Fernandez_2019_GSM3529864_P0PM_1_S1_P0_eHcn4_1_ATACseq_SRR8368605_peak_59135	24	.	2.60129	4.01495	2.46568	290
chr18	6411087	6411360	GSE124336_Fernandez_2019_GSM3529864_P0PM_1_S1_P0_eHcn4_1_ATACseq_SRR8368605_peak_59137	242	.	7.31613	26.229	24.2054	121
chr18	6419471	6420111	GSE124336_Fernandez_2019_GSM3529864_P0PM_1_S1_P0_eHcn4_1_ATACseq_SRR8368605_peak_59138	319	.	8.61677	34.0951	31.9858	378
chr18	6447900	6448962	GSE124336_Fernandez_2019_GSM3529864_P0PM_1_S1_P0_eHcn4_1_ATACseq_SRR8368605_peak_59139	205	.	6.66581	22.5179	20.5412	446
chr18	6456433	6456769	GSE124336_Fernandez_2019_GSM3529864_P0PM_1_S1_P0_eHcn4_1_ATACseq_SRR8368605_peak_59140	77	.	4.06452	9.53581	7.78926	238
chr18	6459351	6459781	GSE124336_Fernandez_2019_GSM3529864_P0PM_1_S1_P0_eHcn4_1_ATACseq_SRR8368605_peak_59141	153	.	5.69032	17.2689	15.3688	153
chr18	6468963	6469336	GSE124336_Fernandez_2019_GSM3529864_P0PM_1_S1_P0_eHcn4_1_ATACseq_SRR8368605_peak_59142	187	.	6.34064	20.7238	18.7717	164
chr18	6469717	6469909	GSE124336_Fernandez_2019_GSM3529864_P0PM_1_S1_P0_eHcn4_1_ATACseq_SRR8368605_peak_59143	34	.	2.92645	5.09501	3.49355	172
chr18	6470238	6472577	GSE124336_Fernandez_2019_GSM3529864_P0PM_1_S1_P0_eHcn4_1_ATACseq_SRR8368605_peak_59144	340	.	8.94193	36.1457	34.0163	591
chr18	6473379	6474087	GSE124336_Fernandez_2019_GSM3529864_P0PM_1_S1_P0_eHcn4_1_ATACseq_SRR8368605_peak_59145	137	.	5.36516	15.6128	13.7404	470
chr18	6474357	6474515	GSE124336_Fernandez_2019_GSM3529864_P0PM_1_S1_P0_eHcn4_1_ATACseq_SRR8368605_peak_59146	34	.	2.92645	5.09501	3.49355	120
chr18	6477096	6477500	GSE124336_Fernandez_2019_GSM3529864_P0PM_1_S1_P0_eHcn4_1_ATACseq_SRR8368605_peak_59147	64	.	3.73935	8.17267	6.46315	33
chr18	6477992	6478153	GSE124336_Fernandez_2019_GSM3529864_P0PM_1_S1_P0_eHcn4_1_ATACseq_SRR8368605_peak_59148	29	.	2.76387	4.54313	2.96692	67
chr18	6479765	6480276	GSE124336_Fernandez_2019_GSM3529864_P0PM_1_S1_P0_eHcn4_1_ATACseq_SRR8368605_peak_59149	232	.	7.15355	25.2865	23.2744	84
chr18	6484434	6484664	GSE124336_Fernandez_2019_GSM3529864_P0PM_1_S1_P0_eHcn4_1_ATACseq_SRR8368605_peak_59150	40	.	3.08903	5.66944	4.04416	175
chr18	6484808	6485042	GSE124336_Fernandez_2019_GSM3529864_P0PM_1_S1_P0_eHcn4_1_ATACseq_SRR8368605_peak_59151	24	.	2.60129	4.01495	2.46568	190
chr18	6488633	6491575	GSE124336_Fernandez_2019_GSM3529864_P0PM_1_S1_P0_eHcn4_1_ATACseq_SRR8368605_peak_59152	3161	.	40.9703	320.146	316.121	1511
chr18	6491942	6492891	GSE124336_Fernandez_2019_GSM3529864_P0PM_1_S1_P0_eHcn4_1_ATACseq_SRR8368605_peak_59153	232	.	7.15355	25.2865	23.2744	641
chr18	6500183	6500499	GSE124336_Fernandez_2019_GSM3529864_P0PM_1_S1_P0_eHcn4_1_ATACseq_SRR8368605_peak_59154	19	.	2.43871	3.51174	1.99142	75
chr18	6501208	6501512	GSE124336_Fernandez_2019_GSM3529864_P0PM_1_S1_P0_eHcn4_1_ATACseq_SRR8368605_peak_59155	153	.	5.69032	17.2689	15.3688	194
chr18	6502931	6503098	GSE124336_Fernandez_2019_GSM3529864_P0PM_1_S1_P0_eHcn4_1_ATACseq_SRR8368605_peak_59156	99	.	4.55226	11.7044	9.90704	59
chr18	6507202	6508695	GSE124336_Fernandez_2019_GSM3529864_P0PM_1_S1_P0_eHcn4_1_ATACseq_SRR8368605_peak_59157	2409	.	33.4916	244.328	240.924	914
chr18	6509972	6510197	GSE124336_Fernandez_2019_GSM3529864_P0PM_1_S1_P0_eHcn4_1_ATACseq_SRR8368605_peak_59158	29	.	2.76387	4.54313	2.96692	51
chr18	6511890	6512099	GSE124336_Fernandez_2019_GSM3529864_P0PM_1_S1_P0_eHcn4_1_ATACseq_SRR8368605_peak_59159	24	.	2.60129	4.01495	2.46568	30
chr18	6512406	6513288	GSE124336_Fernandez_2019_GSM3529864_P0PM_1_S1_P0_eHcn4_1_ATACseq_SRR8368605_peak_59160	58	.	3.57677	7.51782	5.82803	246
chr18	6513473	6517170	GSE124336_Fernandez_2019_GSM3529864_P0PM_1_S1_P0_eHcn4_1_ATACseq_SRR8368605_peak_59161	4089	.	49.7497	413.775	408.973	2752
chr18	6517313	6517798	GSE124336_Fernandez_2019_GSM3529864_P0PM_1_S1_P0_eHcn4_1_ATACseq_SRR8368605_peak_59162	290	.	8.12903	31.0802	29.0019	237
chr18	6530020	6530191	GSE124336_Fernandez_2019_GSM3529864_P0PM_1_S1_P0_eHcn4_1_ATACseq_SRR8368605_peak_59163	64	.	3.73935	8.17267	6.46315	83
chr18	6530925	6532083	GSE124336_Fernandez_2019_GSM3529864_P0PM_1_S1_P0_eHcn4_1_ATACseq_SRR8368605_peak_59164	1611	.	25.0374	164.084	161.161	438
chr18	6548220	6549299	GSE124336_Fernandez_2019_GSM3529864_P0PM_1_S1_P0_eHcn4_1_ATACseq_SRR8368605_peak_59165	1267	.	21.1355	129.487	126.749	230
chr18	6697695	6697917	GSE124336_Fernandez_2019_GSM3529864_P0PM_1_S1_P0_eHcn4_1_ATACseq_SRR8368605_peak_59166	145	.	5.52774	16.4346	14.5482	153
chr18	6715602	6715934	GSE124336_Fernandez_2019_GSM3529864_P0PM_1_S1_P0_eHcn4_1_ATACseq_SRR8368605_peak_59167	153	.	5.69032	17.2689	15.3688	85
chr18	6764433	6766140	GSE124336_Fernandez_2019_GSM3529864_P0PM_1_S1_P0_eHcn4_1_ATACseq_SRR8368605_peak_59168	3619	.	45.36	366.393	361.918	699
chr18	6773366	6774066	GSE124336_Fernandez_2019_GSM3529864_P0PM_1_S1_P0_eHcn4_1_ATACseq_SRR8368605_peak_59169	64	.	3.73935	8.17267	6.46315	52
chr18	7001101	7002767	GSE124336_Fernandez_2019_GSM3529864_P0PM_1_S1_P0_eHcn4_1_ATACseq_SRR8368605_peak_59170	839	.	15.9329	86.4245	83.9283	502
chr18	7003320	7003531	GSE124336_Fernandez_2019_GSM3529864_P0PM_1_S1_P0_eHcn4_1_ATACseq_SRR8368605_peak_59171	64	.	3.73935	8.17267	6.46315	34
chr18	7003873	7005173	GSE124336_Fernandez_2019_GSM3529864_P0PM_1_S1_P0_eHcn4_1_ATACseq_SRR8368605_peak_59172	214	.	6.82839	23.4307	21.442	962
chr18	7005539	7006019	GSE124336_Fernandez_2019_GSM3529864_P0PM_1_S1_P0_eHcn4_1_ATACseq_SRR8368605_peak_59173	52	.	3.41419	6.88177	5.21244	272
chr18	7087802	7088098	GSE124336_Fernandez_2019_GSM3529864_P0PM_1_S1_P0_eHcn4_1_ATACseq_SRR8368605_peak_59174	170	.	6.01548	18.9734	17.0468	77
chr18	7116744	7118515	GSE124336_Fernandez_2019_GSM3529864_P0PM_1_S1_P0_eHcn4_1_ATACseq_SRR8368605_peak_59175	1596	.	24.8748	162.608	159.693	655
chr18	7123481	7123924	GSE124336_Fernandez_2019_GSM3529864_P0PM_1_S1_P0_eHcn4_1_ATACseq_SRR8368605_peak_59176	490	.	11.2181	51.3178	49.0577	176
chr18	7235137	7235588	GSE124336_Fernandez_2019_GSM3529864_P0PM_1_S1_P0_eHcn4_1_ATACseq_SRR8368605_peak_59177	392	.	9.75484	41.4064	39.2284	172
chr18	7452141	7452404	GSE124336_Fernandez_2019_GSM3529864_P0PM_1_S1_P0_eHcn4_1_ATACseq_SRR8368605_peak_59178	153	.	5.69032	17.2689	15.3688	70
chr18	7484256	7484814	GSE124336_Fernandez_2019_GSM3529864_P0PM_1_S1_P0_eHcn4_1_ATACseq_SRR8368605_peak_59179	121	.	5.04	14.0081	12.1646	112
chr18	7518715	7519025	GSE124336_Fernandez_2019_GSM3529864_P0PM_1_S1_P0_eHcn4_1_ATACseq_SRR8368605_peak_59180	129	.	5.20258	14.8039	12.9457	224
chr18	7565377	7565651	GSE124336_Fernandez_2019_GSM3529864_P0PM_1_S1_P0_eHcn4_1_ATACseq_SRR8368605_peak_59181	153	.	5.69032	17.2689	15.3688	160
chr18	7579385	7579632	GSE124336_Fernandez_2019_GSM3529864_P0PM_1_S1_P0_eHcn4_1_ATACseq_SRR8368605_peak_59182	24	.	2.60129	4.01495	2.46568	4
chr18	7608709	7608963	GSE124336_Fernandez_2019_GSM3529864_P0PM_1_S1_P0_eHcn4_1_ATACseq_SRR8368605_peak_59183	91	.	4.38968	10.9658	9.1848	212
chr18	7610285	7611029	GSE124336_Fernandez_2019_GSM3529864_P0PM_1_S1_P0_eHcn4_1_ATACseq_SRR8368605_peak_59184	270	.	7.80387	29.1128	27.056	562
chr18	7617034	7617205	GSE124336_Fernandez_2019_GSM3529864_P0PM_1_S1_P0_eHcn4_1_ATACseq_SRR8368605_peak_59185	19	.	2.43871	3.51174	1.99142	164
chr18	7620772	7621067	GSE124336_Fernandez_2019_GSM3529864_P0PM_1_S1_P0_eHcn4_1_ATACseq_SRR8368605_peak_59186	309	.	8.45419	33.0818	30.9827	123
chr18	7622573	7622783	GSE124336_Fernandez_2019_GSM3529864_P0PM_1_S1_P0_eHcn4_1_ATACseq_SRR8368605_peak_59187	19	.	2.43871	3.51174	1.99142	3
chr18	7625426	7627367	GSE124336_Fernandez_2019_GSM3529864_P0PM_1_S1_P0_eHcn4_1_ATACseq_SRR8368605_peak_59188	3027	.	39.6697	306.679	302.779	1430
chr18	7644749	7645313	GSE124336_Fernandez_2019_GSM3529864_P0PM_1_S1_P0_eHcn4_1_ATACseq_SRR8368605_peak_59189	360	.	9.2671	38.2276	36.0784	404
chr18	7645838	7646419	GSE124336_Fernandez_2019_GSM3529864_P0PM_1_S1_P0_eHcn4_1_ATACseq_SRR8368605_peak_59190	242	.	7.31613	26.229	24.2054	226
chr18	7692854	7693605	GSE124336_Fernandez_2019_GSM3529864_P0PM_1_S1_P0_eHcn4_1_ATACseq_SRR8368605_peak_59191	1596	.	24.8748	162.608	159.693	259
chr18	7702203	7702353	GSE124336_Fernandez_2019_GSM3529864_P0PM_1_S1_P0_eHcn4_1_ATACseq_SRR8368605_peak_59192	280	.	7.96645	30.0921	28.0245	53
chr18	7705214	7705355	GSE124336_Fernandez_2019_GSM3529864_P0PM_1_S1_P0_eHcn4_1_ATACseq_SRR8368605_peak_59193	24	.	2.60129	4.01495	2.46568	115
chr18	7708074	7708335	GSE124336_Fernandez_2019_GSM3529864_P0PM_1_S1_P0_eHcn4_1_ATACseq_SRR8368605_peak_59194	162	.	5.8529	18.1152	16.2017	186
chr18	7756876	7757059	GSE124336_Fernandez_2019_GSM3529864_P0PM_1_S1_P0_eHcn4_1_ATACseq_SRR8368605_peak_59195	214	.	6.82839	23.4307	21.442	62
chr18	7867965	7870842	GSE124336_Fernandez_2019_GSM3529864_P0PM_1_S1_P0_eHcn4_1_ATACseq_SRR8368605_peak_59196	3312	.	42.4335	335.429	331.253	1103
chr18	7881579	7881913	GSE124336_Fernandez_2019_GSM3529864_P0PM_1_S1_P0_eHcn4_1_ATACseq_SRR8368605_peak_59197	58	.	3.57677	7.51782	5.82803	137
chr18	7891263	7891450	GSE124336_Fernandez_2019_GSM3529864_P0PM_1_S1_P0_eHcn4_1_ATACseq_SRR8368605_peak_59198	34	.	2.92645	5.09501	3.49355	70
chr18	7896765	7897108	GSE124336_Fernandez_2019_GSM3529864_P0PM_1_S1_P0_eHcn4_1_ATACseq_SRR8368605_peak_59199	91	.	4.38968	10.9658	9.1848	182
chr18	7989988	7990686	GSE124336_Fernandez_2019_GSM3529864_P0PM_1_S1_P0_eHcn4_1_ATACseq_SRR8368605_peak_59200	547	.	12.031	57.047	54.7437	465
chr18	8026997	8027451	GSE124336_Fernandez_2019_GSM3529864_P0PM_1_S1_P0_eHcn4_1_ATACseq_SRR8368605_peak_59201	677	.	13.8194	70.1507	67.7567	211
chr18	8079238	8079541	GSE124336_Fernandez_2019_GSM3529864_P0PM_1_S1_P0_eHcn4_1_ATACseq_SRR8368605_peak_59202	280	.	7.96645	30.0921	28.0245	86
chr18	8104100	8104277	GSE124336_Fernandez_2019_GSM3529864_P0PM_1_S1_P0_eHcn4_1_ATACseq_SRR8368605_peak_59203	251	.	7.47871	27.181	25.1463	118
chr18	8328534	8328689	GSE124336_Fernandez_2019_GSM3529864_P0PM_1_S1_P0_eHcn4_1_ATACseq_SRR8368605_peak_59204	46	.	3.25161	6.26535	4.61752	72
chr18	8372974	8373209	GSE124336_Fernandez_2019_GSM3529864_P0PM_1_S1_P0_eHcn4_1_ATACseq_SRR8368605_peak_59205	214	.	6.82839	23.4307	21.442	138
chr18	8382639	8383660	GSE124336_Fernandez_2019_GSM3529864_P0PM_1_S1_P0_eHcn4_1_ATACseq_SRR8368605_peak_59206	170	.	6.01548	18.9734	17.0468	425
chr18	8404746	8405144	GSE124336_Fernandez_2019_GSM3529864_P0PM_1_S1_P0_eHcn4_1_ATACseq_SRR8368605_peak_59207	106	.	4.71484	12.4579	10.6448	70
chr18	8407142	8407769	GSE124336_Fernandez_2019_GSM3529864_P0PM_1_S1_P0_eHcn4_1_ATACseq_SRR8368605_peak_59208	665	.	13.6568	68.9328	66.5469	235
chr18	8410022	8410971	GSE124336_Fernandez_2019_GSM3529864_P0PM_1_S1_P0_eHcn4_1_ATACseq_SRR8368605_peak_59209	535	.	11.8684	55.8892	53.5945	444
chr18	8448410	8448920	GSE124336_Fernandez_2019_GSM3529864_P0PM_1_S1_P0_eHcn4_1_ATACseq_SRR8368605_peak_59210	179	.	6.17806	19.843	17.9035	229
chr18	8472250	8472472	GSE124336_Fernandez_2019_GSM3529864_P0PM_1_S1_P0_eHcn4_1_ATACseq_SRR8368605_peak_59211	71	.	3.90194	8.84557	7.1172	137
chr18	8487179	8487453	GSE124336_Fernandez_2019_GSM3529864_P0PM_1_S1_P0_eHcn4_1_ATACseq_SRR8368605_peak_59212	64	.	3.73935	8.17267	6.46315	138
chr18	8493773	8494269	GSE124336_Fernandez_2019_GSM3529864_P0PM_1_S1_P0_eHcn4_1_ATACseq_SRR8368605_peak_59213	788	.	15.2826	81.333	78.8679	221
chr18	8554180	8554624	GSE124336_Fernandez_2019_GSM3529864_P0PM_1_S1_P0_eHcn4_1_ATACseq_SRR8368605_peak_59214	162	.	5.8529	18.1152	16.2017	87
chr18	8585627	8586293	GSE124336_Fernandez_2019_GSM3529864_P0PM_1_S1_P0_eHcn4_1_ATACseq_SRR8368605_peak_59215	77	.	4.06452	9.53581	7.78926	247
chr18	8587202	8587674	GSE124336_Fernandez_2019_GSM3529864_P0PM_1_S1_P0_eHcn4_1_ATACseq_SRR8368605_peak_59216	501	.	11.3806	52.4515	50.1827	364
chr18	8644450	8645867	GSE124336_Fernandez_2019_GSM3529864_P0PM_1_S1_P0_eHcn4_1_ATACseq_SRR8368605_peak_59217	392	.	9.75484	41.4064	39.2284	1051
chr18	8650902	8651316	GSE124336_Fernandez_2019_GSM3529864_P0PM_1_S1_P0_eHcn4_1_ATACseq_SRR8368605_peak_59218	214	.	6.82839	23.4307	21.442	97
chr18	8654803	8655193	GSE124336_Fernandez_2019_GSM3529864_P0PM_1_S1_P0_eHcn4_1_ATACseq_SRR8368605_peak_59219	77	.	4.06452	9.53581	7.78926	186
chr18	8687914	8688356	GSE124336_Fernandez_2019_GSM3529864_P0PM_1_S1_P0_eHcn4_1_ATACseq_SRR8368605_peak_59220	196	.	6.50323	21.6155	19.651	250
chr18	8693428	8693761	GSE124336_Fernandez_2019_GSM3529864_P0PM_1_S1_P0_eHcn4_1_ATACseq_SRR8368605_peak_59221	52	.	3.41419	6.88177	5.21244	160
chr18	8693951	8694462	GSE124336_Fernandez_2019_GSM3529864_P0PM_1_S1_P0_eHcn4_1_ATACseq_SRR8368605_peak_59222	890	.	16.5832	91.5864	89.0597	154
chr18	8710353	8710561	GSE124336_Fernandez_2019_GSM3529864_P0PM_1_S1_P0_eHcn4_1_ATACseq_SRR8368605_peak_59223	34	.	2.92645	5.09501	3.49355	55
chr18	8710713	8711344	GSE124336_Fernandez_2019_GSM3529864_P0PM_1_S1_P0_eHcn4_1_ATACseq_SRR8368605_peak_59224	113	.	4.87742	13.226	11.3974	559
chr18	8711526	8711848	GSE124336_Fernandez_2019_GSM3529864_P0PM_1_S1_P0_eHcn4_1_ATACseq_SRR8368605_peak_59225	29	.	2.76387	4.54313	2.96692	116
chr18	8718423	8720710	GSE124336_Fernandez_2019_GSM3529864_P0PM_1_S1_P0_eHcn4_1_ATACseq_SRR8368605_peak_59226	2617	.	35.6052	265.342	261.786	1137
chr18	8748373	8748538	GSE124336_Fernandez_2019_GSM3529864_P0PM_1_S1_P0_eHcn4_1_ATACseq_SRR8368605_peak_59227	64	.	3.73935	8.17267	6.46315	25
chr18	8753339	8754227	GSE124336_Fernandez_2019_GSM3529864_P0PM_1_S1_P0_eHcn4_1_ATACseq_SRR8368605_peak_59228	121	.	5.04	14.0081	12.1646	261
chr18	8764398	8765072	GSE124336_Fernandez_2019_GSM3529864_P0PM_1_S1_P0_eHcn4_1_ATACseq_SRR8368605_peak_59229	1061	.	18.6968	108.818	106.193	311
chr18	8770658	8770924	GSE124336_Fernandez_2019_GSM3529864_P0PM_1_S1_P0_eHcn4_1_ATACseq_SRR8368605_peak_59230	99	.	4.55226	11.7044	9.90704	86
chr18	8792322	8793181	GSE124336_Fernandez_2019_GSM3529864_P0PM_1_S1_P0_eHcn4_1_ATACseq_SRR8368605_peak_59231	513	.	11.5432	53.5914	51.3139	459
chr18	8797067	8797723	GSE124336_Fernandez_2019_GSM3529864_P0PM_1_S1_P0_eHcn4_1_ATACseq_SRR8368605_peak_59232	99	.	4.55226	11.7044	9.90704	437
chr18	8812260	8812841	GSE124336_Fernandez_2019_GSM3529864_P0PM_1_S1_P0_eHcn4_1_ATACseq_SRR8368605_peak_59233	223	.	6.99097	24.3536	22.3531	348
chr18	8868295	8868642	GSE124336_Fernandez_2019_GSM3529864_P0PM_1_S1_P0_eHcn4_1_ATACseq_SRR8368605_peak_59234	129	.	5.20258	14.8039	12.9457	225
chr18	8871388	8871796	GSE124336_Fernandez_2019_GSM3529864_P0PM_1_S1_P0_eHcn4_1_ATACseq_SRR8368605_peak_59235	46	.	3.25161	6.26535	4.61752	116
chr18	8872247	8872702	GSE124336_Fernandez_2019_GSM3529864_P0PM_1_S1_P0_eHcn4_1_ATACseq_SRR8368605_peak_59236	145	.	5.52774	16.4346	14.5482	121
chr18	8896365	8897067	GSE124336_Fernandez_2019_GSM3529864_P0PM_1_S1_P0_eHcn4_1_ATACseq_SRR8368605_peak_59237	84	.	4.2271	10.2428	8.4787	503
chr18	8908085	8908277	GSE124336_Fernandez_2019_GSM3529864_P0PM_1_S1_P0_eHcn4_1_ATACseq_SRR8368605_peak_59238	129	.	5.20258	14.8039	12.9457	92
chr18	8911379	8912304	GSE124336_Fernandez_2019_GSM3529864_P0PM_1_S1_P0_eHcn4_1_ATACseq_SRR8368605_peak_59239	424	.	10.2426	44.6497	42.4436	735
chr18	8955948	8956288	GSE124336_Fernandez_2019_GSM3529864_P0PM_1_S1_P0_eHcn4_1_ATACseq_SRR8368605_peak_59240	91	.	4.38968	10.9658	9.1848	118
chr18	8957046	8957807	GSE124336_Fernandez_2019_GSM3529864_P0PM_1_S1_P0_eHcn4_1_ATACseq_SRR8368605_peak_59241	106	.	4.71484	12.4579	10.6448	424
chr18	8965851	8966058	GSE124336_Fernandez_2019_GSM3529864_P0PM_1_S1_P0_eHcn4_1_ATACseq_SRR8368605_peak_59242	121	.	5.04	14.0081	12.1646	83
chr18	8966501	8967028	GSE124336_Fernandez_2019_GSM3529864_P0PM_1_S1_P0_eHcn4_1_ATACseq_SRR8368605_peak_59243	99	.	4.55226	11.7044	9.90704	208
chr18	8970693	8971174	GSE124336_Fernandez_2019_GSM3529864_P0PM_1_S1_P0_eHcn4_1_ATACseq_SRR8368605_peak_59244	214	.	6.82839	23.4307	21.442	84
chr18	8980946	8981312	GSE124336_Fernandez_2019_GSM3529864_P0PM_1_S1_P0_eHcn4_1_ATACseq_SRR8368605_peak_59245	196	.	6.50323	21.6155	19.651	185
chr18	9040425	9041314	GSE124336_Fernandez_2019_GSM3529864_P0PM_1_S1_P0_eHcn4_1_ATACseq_SRR8368605_peak_59246	2064	.	29.9148	209.588	206.408	231
chr18	9041762	9042237	GSE124336_Fernandez_2019_GSM3529864_P0PM_1_S1_P0_eHcn4_1_ATACseq_SRR8368605_peak_59247	77	.	4.06452	9.53581	7.78926	394
chr18	9066429	9067791	GSE124336_Fernandez_2019_GSM3529864_P0PM_1_S1_P0_eHcn4_1_ATACseq_SRR8368605_peak_59248	813	.	15.6077	83.8697	81.389	677
chr18	9069524	9069701	GSE124336_Fernandez_2019_GSM3529864_P0PM_1_S1_P0_eHcn4_1_ATACseq_SRR8368605_peak_59249	52	.	3.41419	6.88177	5.21244	60
chr18	9069943	9070136	GSE124336_Fernandez_2019_GSM3529864_P0PM_1_S1_P0_eHcn4_1_ATACseq_SRR8368605_peak_59250	19	.	2.43871	3.51174	1.99142	178
chr18	9070285	9070756	GSE124336_Fernandez_2019_GSM3529864_P0PM_1_S1_P0_eHcn4_1_ATACseq_SRR8368605_peak_59251	424	.	10.2426	44.6497	42.4436	325
chr18	9186463	9187224	GSE124336_Fernandez_2019_GSM3529864_P0PM_1_S1_P0_eHcn4_1_ATACseq_SRR8368605_peak_59253	413	.	10.08	43.5617	41.3648	325
chr18	9209997	9215390	GSE124336_Fernandez_2019_GSM3529864_P0PM_1_S1_P0_eHcn4_1_ATACseq_SRR8368605_peak_59254	3363	.	42.9213	340.553	336.326	2159
chr18	9216117	9216711	GSE124336_Fernandez_2019_GSM3529864_P0PM_1_S1_P0_eHcn4_1_ATACseq_SRR8368605_peak_59255	137	.	5.36516	15.6128	13.7404	422
chr18	9218222	9218656	GSE124336_Fernandez_2019_GSM3529864_P0PM_1_S1_P0_eHcn4_1_ATACseq_SRR8368605_peak_59256	371	.	9.42968	39.2798	37.1209	212
chr18	9220159	9220359	GSE124336_Fernandez_2019_GSM3529864_P0PM_1_S1_P0_eHcn4_1_ATACseq_SRR8368605_peak_59257	46	.	3.25161	6.26535	4.61752	106
chr18	9237244	9237526	GSE124336_Fernandez_2019_GSM3529864_P0PM_1_S1_P0_eHcn4_1_ATACseq_SRR8368605_peak_59258	113	.	4.87742	13.226	11.3974	76
chr18	9270639	9270908	GSE124336_Fernandez_2019_GSM3529864_P0PM_1_S1_P0_eHcn4_1_ATACseq_SRR8368605_peak_59259	52	.	3.41419	6.88177	5.21244	118
chr18	9271272	9271454	GSE124336_Fernandez_2019_GSM3529864_P0PM_1_S1_P0_eHcn4_1_ATACseq_SRR8368605_peak_59260	84	.	4.2271	10.2428	8.4787	124
chr18	9282733	9283061	GSE124336_Fernandez_2019_GSM3529864_P0PM_1_S1_P0_eHcn4_1_ATACseq_SRR8368605_peak_59261	145	.	5.52774	16.4346	14.5482	146
chr18	9332777	9332933	GSE124336_Fernandez_2019_GSM3529864_P0PM_1_S1_P0_eHcn4_1_ATACseq_SRR8368605_peak_59262	77	.	4.06452	9.53581	7.78926	76
chr18	9338607	9339552	GSE124336_Fernandez_2019_GSM3529864_P0PM_1_S1_P0_eHcn4_1_ATACseq_SRR8368605_peak_59263	1021	.	18.209	104.782	102.18	399
chr18	9351689	9351877	GSE124336_Fernandez_2019_GSM3529864_P0PM_1_S1_P0_eHcn4_1_ATACseq_SRR8368605_peak_59264	19	.	2.43871	3.51174	1.99142	44
chr18	9392492	9392720	GSE124336_Fernandez_2019_GSM3529864_P0PM_1_S1_P0_eHcn4_1_ATACseq_SRR8368605_peak_59265	40	.	3.08903	5.66944	4.04416	114
chr18	9393174	9393525	GSE124336_Fernandez_2019_GSM3529864_P0PM_1_S1_P0_eHcn4_1_ATACseq_SRR8368605_peak_59266	34	.	2.92645	5.09501	3.49355	132
chr18	9394798	9395034	GSE124336_Fernandez_2019_GSM3529864_P0PM_1_S1_P0_eHcn4_1_ATACseq_SRR8368605_peak_59267	40	.	3.08903	5.66944	4.04416	22
chr18	9397948	9398685	GSE124336_Fernandez_2019_GSM3529864_P0PM_1_S1_P0_eHcn4_1_ATACseq_SRR8368605_peak_59268	689	.	13.9819	71.3736	68.9717	341
chr18	9399327	9399669	GSE124336_Fernandez_2019_GSM3529864_P0PM_1_S1_P0_eHcn4_1_ATACseq_SRR8368605_peak_59269	29	.	2.76387	4.54313	2.96692	162
chr18	9400029	9400890	GSE124336_Fernandez_2019_GSM3529864_P0PM_1_S1_P0_eHcn4_1_ATACseq_SRR8368605_peak_59270	170	.	6.01548	18.9734	17.0468	130
chr18	9401603	9401903	GSE124336_Fernandez_2019_GSM3529864_P0PM_1_S1_P0_eHcn4_1_ATACseq_SRR8368605_peak_59271	162	.	5.8529	18.1152	16.2017	148
chr18	9406772	9407035	GSE124336_Fernandez_2019_GSM3529864_P0PM_1_S1_P0_eHcn4_1_ATACseq_SRR8368605_peak_59272	40	.	3.08903	5.66944	4.04416	195
chr18	9407649	9407930	GSE124336_Fernandez_2019_GSM3529864_P0PM_1_S1_P0_eHcn4_1_ATACseq_SRR8368605_peak_59273	34	.	2.92645	5.09501	3.49355	118
chr18	9410170	9410499	GSE124336_Fernandez_2019_GSM3529864_P0PM_1_S1_P0_eHcn4_1_ATACseq_SRR8368605_peak_59274	179	.	6.17806	19.843	17.9035	71
chr18	9413692	9413929	GSE124336_Fernandez_2019_GSM3529864_P0PM_1_S1_P0_eHcn4_1_ATACseq_SRR8368605_peak_59275	34	.	2.92645	5.09501	3.49355	59
chr18	9418492	9418918	GSE124336_Fernandez_2019_GSM3529864_P0PM_1_S1_P0_eHcn4_1_ATACseq_SRR8368605_peak_59276	52	.	3.41419	6.88177	5.21244	162
chr18	9448956	9451008	GSE124336_Fernandez_2019_GSM3529864_P0PM_1_S1_P0_eHcn4_1_ATACseq_SRR8368605_peak_59277	3619	.	45.36	366.393	361.918	1356
chr18	9494872	9495257	GSE124336_Fernandez_2019_GSM3529864_P0PM_1_S1_P0_eHcn4_1_ATACseq_SRR8368605_peak_59278	547	.	12.031	57.047	54.7437	275
chr18	9504203	9504352	GSE124336_Fernandez_2019_GSM3529864_P0PM_1_S1_P0_eHcn4_1_ATACseq_SRR8368605_peak_59279	24	.	2.60129	4.01495	2.46568	80
chr18	9555007	9555289	GSE124336_Fernandez_2019_GSM3529864_P0PM_1_S1_P0_eHcn4_1_ATACseq_SRR8368605_peak_59280	64	.	3.73935	8.17267	6.46315	142
chr18	9576564	9576800	GSE124336_Fernandez_2019_GSM3529864_P0PM_1_S1_P0_eHcn4_1_ATACseq_SRR8368605_peak_59281	129	.	5.20258	14.8039	12.9457	40
chr18	9706993	9709151	GSE124336_Fernandez_2019_GSM3529864_P0PM_1_S1_P0_eHcn4_1_ATACseq_SRR8368605_peak_59282	1437	.	23.0865	146.566	143.736	624
chr18	9743300	9743471	GSE124336_Fernandez_2019_GSM3529864_P0PM_1_S1_P0_eHcn4_1_ATACseq_SRR8368605_peak_59283	29	.	2.76387	4.54313	2.96692	157
chr18	9787266	9787614	GSE124336_Fernandez_2019_GSM3529864_P0PM_1_S1_P0_eHcn4_1_ATACseq_SRR8368605_peak_59284	121	.	5.04	14.0081	12.1646	136
chr18	9792926	9793098	GSE124336_Fernandez_2019_GSM3529864_P0PM_1_S1_P0_eHcn4_1_ATACseq_SRR8368605_peak_59285	24	.	2.60129	4.01495	2.46568	52
chr18	9798753	9798982	GSE124336_Fernandez_2019_GSM3529864_P0PM_1_S1_P0_eHcn4_1_ATACseq_SRR8368605_peak_59286	84	.	4.2271	10.2428	8.4787	46
chr18	9809816	9810384	GSE124336_Fernandez_2019_GSM3529864_P0PM_1_S1_P0_eHcn4_1_ATACseq_SRR8368605_peak_59287	84	.	4.2271	10.2428	8.4787	423
chr18	9810555	9810719	GSE124336_Fernandez_2019_GSM3529864_P0PM_1_S1_P0_eHcn4_1_ATACseq_SRR8368605_peak_59288	29	.	2.76387	4.54313	2.96692	148
chr18	9811354	9812068	GSE124336_Fernandez_2019_GSM3529864_P0PM_1_S1_P0_eHcn4_1_ATACseq_SRR8368605_peak_59289	91	.	4.38968	10.9658	9.1848	262
chr18	9812865	9813312	GSE124336_Fernandez_2019_GSM3529864_P0PM_1_S1_P0_eHcn4_1_ATACseq_SRR8368605_peak_59290	187	.	6.34064	20.7238	18.7717	167
chr18	9819967	9820228	GSE124336_Fernandez_2019_GSM3529864_P0PM_1_S1_P0_eHcn4_1_ATACseq_SRR8368605_peak_59291	106	.	4.71484	12.4579	10.6448	48
chr18	9827823	9828220	GSE124336_Fernandez_2019_GSM3529864_P0PM_1_S1_P0_eHcn4_1_ATACseq_SRR8368605_peak_59292	64	.	3.73935	8.17267	6.46315	177
chr18	9830896	9831410	GSE124336_Fernandez_2019_GSM3529864_P0PM_1_S1_P0_eHcn4_1_ATACseq_SRR8368605_peak_59293	64	.	3.73935	8.17267	6.46315	86
chr18	9832282	9833890	GSE124336_Fernandez_2019_GSM3529864_P0PM_1_S1_P0_eHcn4_1_ATACseq_SRR8368605_peak_59294	1774	.	26.8258	180.498	177.486	346
chr18	9834185	9834421	GSE124336_Fernandez_2019_GSM3529864_P0PM_1_S1_P0_eHcn4_1_ATACseq_SRR8368605_peak_59295	34	.	2.92645	5.09501	3.49355	184
chr18	9837806	9838038	GSE124336_Fernandez_2019_GSM3529864_P0PM_1_S1_P0_eHcn4_1_ATACseq_SRR8368605_peak_59296	34	.	2.92645	5.09501	3.49355	168
chr18	9840904	9841730	GSE124336_Fernandez_2019_GSM3529864_P0PM_1_S1_P0_eHcn4_1_ATACseq_SRR8368605_peak_59297	570	.	12.3561	59.3799	57.0597	290
chr18	9842193	9844300	GSE124336_Fernandez_2019_GSM3529864_P0PM_1_S1_P0_eHcn4_1_ATACseq_SRR8368605_peak_59298	1267	.	21.1355	129.487	126.749	772
chr18	9847949	9849079	GSE124336_Fernandez_2019_GSM3529864_P0PM_1_S1_P0_eHcn4_1_ATACseq_SRR8368605_peak_59299	1211	.	20.4852	123.898	121.19	726
chr18	9853276	9853459	GSE124336_Fernandez_2019_GSM3529864_P0PM_1_S1_P0_eHcn4_1_ATACseq_SRR8368605_peak_59300	40	.	3.08903	5.66944	4.04416	46
chr18	9865792	9866088	GSE124336_Fernandez_2019_GSM3529864_P0PM_1_S1_P0_eHcn4_1_ATACseq_SRR8368605_peak_59301	446	.	10.5677	46.8462	44.6219	100
chr18	9957612	9958809	GSE124336_Fernandez_2019_GSM3529864_P0PM_1_S1_P0_eHcn4_1_ATACseq_SRR8368605_peak_59302	1880	.	27.9639	191.111	188.039	505
chr18	10029070	10030521	GSE124336_Fernandez_2019_GSM3529864_P0PM_1_S1_P0_eHcn4_1_ATACseq_SRR8368605_peak_59303	1759	.	26.6632	178.993	175.989	990
chr18	10036189	10036355	GSE124336_Fernandez_2019_GSM3529864_P0PM_1_S1_P0_eHcn4_1_ATACseq_SRR8368605_peak_59304	162	.	5.8529	18.1152	16.2017	73
chr18	10051602	10052967	GSE124336_Fernandez_2019_GSM3529864_P0PM_1_S1_P0_eHcn4_1_ATACseq_SRR8368605_peak_59305	1351	.	22.111	137.969	135.185	916
chr18	10092362	10093831	GSE124336_Fernandez_2019_GSM3529864_P0PM_1_S1_P0_eHcn4_1_ATACseq_SRR8368605_peak_59306	1351	.	22.111	137.969	135.185	570
chr18	10102380	10104290	GSE124336_Fernandez_2019_GSM3529864_P0PM_1_S1_P0_eHcn4_1_ATACseq_SRR8368605_peak_59307	2393	.	33.329	242.726	239.333	860
chr18	10179278	10179417	GSE124336_Fernandez_2019_GSM3529864_P0PM_1_S1_P0_eHcn4_1_ATACseq_SRR8368605_peak_59308	19	.	2.43871	3.51174	1.99142	132
chr18	10179811	10180089	GSE124336_Fernandez_2019_GSM3529864_P0PM_1_S1_P0_eHcn4_1_ATACseq_SRR8368605_peak_59309	121	.	5.04	14.0081	12.1646	226
chr18	10180797	10183013	GSE124336_Fernandez_2019_GSM3529864_P0PM_1_S1_P0_eHcn4_1_ATACseq_SRR8368605_peak_59310	3380	.	43.0839	342.265	338.021	1375
chr18	10185449	10185997	GSE124336_Fernandez_2019_GSM3529864_P0PM_1_S1_P0_eHcn4_1_ATACseq_SRR8368605_peak_59311	916	.	16.9084	94.193	91.651	259
chr18	10213638	10214104	GSE124336_Fernandez_2019_GSM3529864_P0PM_1_S1_P0_eHcn4_1_ATACseq_SRR8368605_peak_59312	214	.	6.82839	23.4307	21.442	244
chr18	10239884	10240583	GSE124336_Fernandez_2019_GSM3529864_P0PM_1_S1_P0_eHcn4_1_ATACseq_SRR8368605_peak_59313	1048	.	18.5342	107.469	104.851	295
chr18	10251032	10251309	GSE124336_Fernandez_2019_GSM3529864_P0PM_1_S1_P0_eHcn4_1_ATACseq_SRR8368605_peak_59314	129	.	5.20258	14.8039	12.9457	222
chr18	10253817	10254136	GSE124336_Fernandez_2019_GSM3529864_P0PM_1_S1_P0_eHcn4_1_ATACseq_SRR8368605_peak_59315	34	.	2.92645	5.09501	3.49355	13
chr18	10293144	10293401	GSE124336_Fernandez_2019_GSM3529864_P0PM_1_S1_P0_eHcn4_1_ATACseq_SRR8368605_peak_59316	129	.	5.20258	14.8039	12.9457	199
chr18	10324792	10325926	GSE124336_Fernandez_2019_GSM3529864_P0PM_1_S1_P0_eHcn4_1_ATACseq_SRR8368605_peak_59317	593	.	12.6813	61.7355	59.3985	590
chr18	10377432	10378203	GSE124336_Fernandez_2019_GSM3529864_P0PM_1_S1_P0_eHcn4_1_ATACseq_SRR8368605_peak_59318	776	.	15.12	80.0714	77.6142	380
chr18	10401341	10401508	GSE124336_Fernandez_2019_GSM3529864_P0PM_1_S1_P0_eHcn4_1_ATACseq_SRR8368605_peak_59319	77	.	4.06452	9.53581	7.78926	93
chr18	10404968	10405346	GSE124336_Fernandez_2019_GSM3529864_P0PM_1_S1_P0_eHcn4_1_ATACseq_SRR8368605_peak_59320	64	.	3.73935	8.17267	6.46315	287
chr18	10418227	10419008	GSE124336_Fernandez_2019_GSM3529864_P0PM_1_S1_P0_eHcn4_1_ATACseq_SRR8368605_peak_59321	350	.	9.10452	37.1828	35.0435	565
chr18	10461749	10461925	GSE124336_Fernandez_2019_GSM3529864_P0PM_1_S1_P0_eHcn4_1_ATACseq_SRR8368605_peak_59322	24	.	2.60129	4.01495	2.46568	161
chr18	10503295	10503655	GSE124336_Fernandez_2019_GSM3529864_P0PM_1_S1_P0_eHcn4_1_ATACseq_SRR8368605_peak_59323	187	.	6.34064	20.7238	18.7717	234
chr18	10514201	10514461	GSE124336_Fernandez_2019_GSM3529864_P0PM_1_S1_P0_eHcn4_1_ATACseq_SRR8368605_peak_59324	71	.	3.90194	8.84557	7.1172	117
chr18	10531555	10532009	GSE124336_Fernandez_2019_GSM3529864_P0PM_1_S1_P0_eHcn4_1_ATACseq_SRR8368605_peak_59325	280	.	7.96645	30.0921	28.0245	230
chr18	10532726	10533256	GSE124336_Fernandez_2019_GSM3529864_P0PM_1_S1_P0_eHcn4_1_ATACseq_SRR8368605_peak_59326	77	.	4.06452	9.53581	7.78926	302
chr18	10599347	10600076	GSE124336_Fernandez_2019_GSM3529864_P0PM_1_S1_P0_eHcn4_1_ATACseq_SRR8368605_peak_59327	413	.	10.08	43.5617	41.3648	262
chr18	10609091	10610799	GSE124336_Fernandez_2019_GSM3529864_P0PM_1_S1_P0_eHcn4_1_ATACseq_SRR8368605_peak_59328	3688	.	46.0103	373.344	368.806	1095
chr18	10615124	10615496	GSE124336_Fernandez_2019_GSM3529864_P0PM_1_S1_P0_eHcn4_1_ATACseq_SRR8368605_peak_59329	71	.	3.90194	8.84557	7.1172	124
chr18	10617439	10618755	GSE124336_Fernandez_2019_GSM3529864_P0PM_1_S1_P0_eHcn4_1_ATACseq_SRR8368605_peak_59330	1626	.	25.2	165.562	162.631	370
chr18	10637765	10638260	GSE124336_Fernandez_2019_GSM3529864_P0PM_1_S1_P0_eHcn4_1_ATACseq_SRR8368605_peak_59331	558	.	12.1935	58.2106	55.8988	248
chr18	10664216	10665563	GSE124336_Fernandez_2019_GSM3529864_P0PM_1_S1_P0_eHcn4_1_ATACseq_SRR8368605_peak_59332	593	.	12.6813	61.7355	59.3985	111
chr18	10705864	10707371	GSE124336_Fernandez_2019_GSM3529864_P0PM_1_S1_P0_eHcn4_1_ATACseq_SRR8368605_peak_59333	1956	.	28.7768	198.767	195.651	908
chr18	10725036	10728340	GSE124336_Fernandez_2019_GSM3529864_P0PM_1_S1_P0_eHcn4_1_ATACseq_SRR8368605_peak_59334	2731	.	36.7432	276.798	273.152	474
chr18	10728541	10728750	GSE124336_Fernandez_2019_GSM3529864_P0PM_1_S1_P0_eHcn4_1_ATACseq_SRR8368605_peak_59335	40	.	3.08903	5.66944	4.04416	164
chr18	10732182	10732356	GSE124336_Fernandez_2019_GSM3529864_P0PM_1_S1_P0_eHcn4_1_ATACseq_SRR8368605_peak_59336	52	.	3.41419	6.88177	5.21244	110
chr18	10736370	10736572	GSE124336_Fernandez_2019_GSM3529864_P0PM_1_S1_P0_eHcn4_1_ATACseq_SRR8368605_peak_59337	34	.	2.92645	5.09501	3.49355	93
chr18	10737364	10738377	GSE124336_Fernandez_2019_GSM3529864_P0PM_1_S1_P0_eHcn4_1_ATACseq_SRR8368605_peak_59338	99	.	4.55226	11.7044	9.90704	333
chr18	10738847	10739164	GSE124336_Fernandez_2019_GSM3529864_P0PM_1_S1_P0_eHcn4_1_ATACseq_SRR8368605_peak_59339	58	.	3.57677	7.51782	5.82803	227
chr18	10739323	10740341	GSE124336_Fernandez_2019_GSM3529864_P0PM_1_S1_P0_eHcn4_1_ATACseq_SRR8368605_peak_59340	641	.	13.3316	66.5125	64.1427	678
chr18	10742734	10743029	GSE124336_Fernandez_2019_GSM3529864_P0PM_1_S1_P0_eHcn4_1_ATACseq_SRR8368605_peak_59341	52	.	3.41419	6.88177	5.21244	196
chr18	10745459	10745809	GSE124336_Fernandez_2019_GSM3529864_P0PM_1_S1_P0_eHcn4_1_ATACseq_SRR8368605_peak_59342	170	.	6.01548	18.9734	17.0468	173
chr18	10772156	10772320	GSE124336_Fernandez_2019_GSM3529864_P0PM_1_S1_P0_eHcn4_1_ATACseq_SRR8368605_peak_59343	29	.	2.76387	4.54313	2.96692	8
chr18	10776310	10776850	GSE124336_Fernandez_2019_GSM3529864_P0PM_1_S1_P0_eHcn4_1_ATACseq_SRR8368605_peak_59344	558	.	12.1935	58.2106	55.8988	195
chr18	10778112	10778295	GSE124336_Fernandez_2019_GSM3529864_P0PM_1_S1_P0_eHcn4_1_ATACseq_SRR8368605_peak_59345	34	.	2.92645	5.09501	3.49355	157
chr18	10778781	10790489	GSE124336_Fernandez_2019_GSM3529864_P0PM_1_S1_P0_eHcn4_1_ATACseq_SRR8368605_peak_59346	4125	.	50.0748	417.327	412.51	8987
chr18	10790680	10791100	GSE124336_Fernandez_2019_GSM3529864_P0PM_1_S1_P0_eHcn4_1_ATACseq_SRR8368605_peak_59347	52	.	3.41419	6.88177	5.21244	30
chr18	10793261	10793455	GSE124336_Fernandez_2019_GSM3529864_P0PM_1_S1_P0_eHcn4_1_ATACseq_SRR8368605_peak_59348	40	.	3.08903	5.66944	4.04416	155
chr18	10799299	10799469	GSE124336_Fernandez_2019_GSM3529864_P0PM_1_S1_P0_eHcn4_1_ATACseq_SRR8368605_peak_59349	71	.	3.90194	8.84557	7.1172	106
chr18	10800266	10800959	GSE124336_Fernandez_2019_GSM3529864_P0PM_1_S1_P0_eHcn4_1_ATACseq_SRR8368605_peak_59350	232	.	7.15355	25.2865	23.2744	422
chr18	10826207	10827251	GSE124336_Fernandez_2019_GSM3529864_P0PM_1_S1_P0_eHcn4_1_ATACseq_SRR8368605_peak_59351	852	.	16.0955	87.7085	85.2045	727
chr18	10839348	10840335	GSE124336_Fernandez_2019_GSM3529864_P0PM_1_S1_P0_eHcn4_1_ATACseq_SRR8368605_peak_59352	242	.	7.31613	26.229	24.2054	767
chr18	10840890	10841062	GSE124336_Fernandez_2019_GSM3529864_P0PM_1_S1_P0_eHcn4_1_ATACseq_SRR8368605_peak_59353	19	.	2.43871	3.51174	1.99142	9
chr18	10846663	10847433	GSE124336_Fernandez_2019_GSM3529864_P0PM_1_S1_P0_eHcn4_1_ATACseq_SRR8368605_peak_59354	270	.	7.80387	29.1128	27.056	394
chr18	10849203	10849562	GSE124336_Fernandez_2019_GSM3529864_P0PM_1_S1_P0_eHcn4_1_ATACseq_SRR8368605_peak_59355	99	.	4.55226	11.7044	9.90704	210
chr18	10850878	10851203	GSE124336_Fernandez_2019_GSM3529864_P0PM_1_S1_P0_eHcn4_1_ATACseq_SRR8368605_peak_59356	106	.	4.71484	12.4579	10.6448	96
chr18	10882683	10883369	GSE124336_Fernandez_2019_GSM3529864_P0PM_1_S1_P0_eHcn4_1_ATACseq_SRR8368605_peak_59357	350	.	9.10452	37.1828	35.0435	191
chr18	10885736	10886205	GSE124336_Fernandez_2019_GSM3529864_P0PM_1_S1_P0_eHcn4_1_ATACseq_SRR8368605_peak_59358	524	.	11.7058	54.7373	52.4512	261
chr18	10936842	10937236	GSE124336_Fernandez_2019_GSM3529864_P0PM_1_S1_P0_eHcn4_1_ATACseq_SRR8368605_peak_59359	77	.	4.06452	9.53581	7.78926	59
chr18	10976736	10976974	GSE124336_Fernandez_2019_GSM3529864_P0PM_1_S1_P0_eHcn4_1_ATACseq_SRR8368605_peak_59360	46	.	3.25161	6.26535	4.61752	163
chr18	10977439	10977587	GSE124336_Fernandez_2019_GSM3529864_P0PM_1_S1_P0_eHcn4_1_ATACseq_SRR8368605_peak_59361	46	.	3.25161	6.26535	4.61752	51
chr18	11003265	11003443	GSE124336_Fernandez_2019_GSM3529864_P0PM_1_S1_P0_eHcn4_1_ATACseq_SRR8368605_peak_59362	29	.	2.76387	4.54313	2.96692	148
chr18	11021116	11021670	GSE124336_Fernandez_2019_GSM3529864_P0PM_1_S1_P0_eHcn4_1_ATACseq_SRR8368605_peak_59363	570	.	12.3561	59.3799	57.0597	299
chr18	11035231	11035781	GSE124336_Fernandez_2019_GSM3529864_P0PM_1_S1_P0_eHcn4_1_ATACseq_SRR8368605_peak_59364	129	.	5.20258	14.8039	12.9457	227
chr18	11044414	11045045	GSE124336_Fernandez_2019_GSM3529864_P0PM_1_S1_P0_eHcn4_1_ATACseq_SRR8368605_peak_59365	309	.	8.45419	33.0818	30.9827	381
chr18	11046142	11046727	GSE124336_Fernandez_2019_GSM3529864_P0PM_1_S1_P0_eHcn4_1_ATACseq_SRR8368605_peak_59366	251	.	7.47871	27.181	25.1463	404
chr18	11046920	11075855	GSE124336_Fernandez_2019_GSM3529864_P0PM_1_S1_P0_eHcn4_1_ATACseq_SRR8368605_peak_59367	2928	.	38.6942	296.652	292.84	5682
chr18	11076026	11077507	GSE124336_Fernandez_2019_GSM3529864_P0PM_1_S1_P0_eHcn4_1_ATACseq_SRR8368605_peak_59368	290	.	8.12903	31.0802	29.0019	388
chr18	11077662	11078662	GSE124336_Fernandez_2019_GSM3529864_P0PM_1_S1_P0_eHcn4_1_ATACseq_SRR8368605_peak_59369	942	.	17.2335	96.8162	94.259	547
chr18	11079192	11080385	GSE124336_Fernandez_2019_GSM3529864_P0PM_1_S1_P0_eHcn4_1_ATACseq_SRR8368605_peak_59370	145	.	5.52774	16.4346	14.5482	522
chr18	11080646	11081255	GSE124336_Fernandez_2019_GSM3529864_P0PM_1_S1_P0_eHcn4_1_ATACseq_SRR8368605_peak_59371	270	.	7.80387	29.1128	27.056	432
chr18	11081772	11081941	GSE124336_Fernandez_2019_GSM3529864_P0PM_1_S1_P0_eHcn4_1_ATACseq_SRR8368605_peak_59372	40	.	3.08903	5.66944	4.04416	26
chr18	11082158	11082911	GSE124336_Fernandez_2019_GSM3529864_P0PM_1_S1_P0_eHcn4_1_ATACseq_SRR8368605_peak_59373	91	.	4.38968	10.9658	9.1848	556
chr18	11083536	11084934	GSE124336_Fernandez_2019_GSM3529864_P0PM_1_S1_P0_eHcn4_1_ATACseq_SRR8368605_peak_59374	99	.	4.55226	11.7044	9.90704	974
chr18	11085631	11085824	GSE124336_Fernandez_2019_GSM3529864_P0PM_1_S1_P0_eHcn4_1_ATACseq_SRR8368605_peak_59375	29	.	2.76387	4.54313	2.96692	105
chr18	11085992	11086834	GSE124336_Fernandez_2019_GSM3529864_P0PM_1_S1_P0_eHcn4_1_ATACseq_SRR8368605_peak_59376	84	.	4.2271	10.2428	8.4787	468
chr18	11088138	11089481	GSE124336_Fernandez_2019_GSM3529864_P0PM_1_S1_P0_eHcn4_1_ATACseq_SRR8368605_peak_59377	77	.	4.06452	9.53581	7.78926	1152
chr18	11089648	11090478	GSE124336_Fernandez_2019_GSM3529864_P0PM_1_S1_P0_eHcn4_1_ATACseq_SRR8368605_peak_59378	77	.	4.06452	9.53581	7.78926	460
chr18	11092120	11093177	GSE124336_Fernandez_2019_GSM3529864_P0PM_1_S1_P0_eHcn4_1_ATACseq_SRR8368605_peak_59379	653	.	13.4942	67.72	65.3422	566
chr18	11095465	11098756	GSE124336_Fernandez_2019_GSM3529864_P0PM_1_S1_P0_eHcn4_1_ATACseq_SRR8368605_peak_59380	2537	.	34.7923	257.219	253.723	1465
chr18	11100121	11101434	GSE124336_Fernandez_2019_GSM3529864_P0PM_1_S1_P0_eHcn4_1_ATACseq_SRR8368605_peak_59381	1553	.	24.3871	158.198	155.306	884
chr18	11102401	11103354	GSE124336_Fernandez_2019_GSM3529864_P0PM_1_S1_P0_eHcn4_1_ATACseq_SRR8368605_peak_59382	968	.	17.5587	99.4556	96.8832	381
chr18	11129485	11129857	GSE124336_Fernandez_2019_GSM3529864_P0PM_1_S1_P0_eHcn4_1_ATACseq_SRR8368605_peak_59383	40	.	3.08903	5.66944	4.04416	203
chr18	11132588	11133496	GSE124336_Fernandez_2019_GSM3529864_P0PM_1_S1_P0_eHcn4_1_ATACseq_SRR8368605_peak_59384	513	.	11.5432	53.5914	51.3139	456
chr18	11142369	11142905	GSE124336_Fernandez_2019_GSM3529864_P0PM_1_S1_P0_eHcn4_1_ATACseq_SRR8368605_peak_59385	299	.	8.29161	32.0768	29.9881	209
chr18	11143585	11144113	GSE124336_Fernandez_2019_GSM3529864_P0PM_1_S1_P0_eHcn4_1_ATACseq_SRR8368605_peak_59386	58	.	3.57677	7.51782	5.82803	385
chr18	11144253	11146557	GSE124336_Fernandez_2019_GSM3529864_P0PM_1_S1_P0_eHcn4_1_ATACseq_SRR8368605_peak_59387	3533	.	44.5471	357.74	353.346	808
chr18	11147952	11148203	GSE124336_Fernandez_2019_GSM3529864_P0PM_1_S1_P0_eHcn4_1_ATACseq_SRR8368605_peak_59388	58	.	3.57677	7.51782	5.82803	129
chr18	11149330	11149657	GSE124336_Fernandez_2019_GSM3529864_P0PM_1_S1_P0_eHcn4_1_ATACseq_SRR8368605_peak_59389	77	.	4.06452	9.53581	7.78926	253
chr18	11196417	11197349	GSE124336_Fernandez_2019_GSM3529864_P0PM_1_S1_P0_eHcn4_1_ATACseq_SRR8368605_peak_59390	1366	.	22.2735	139.394	136.603	573
chr18	11197573	11198315	GSE124336_Fernandez_2019_GSM3529864_P0PM_1_S1_P0_eHcn4_1_ATACseq_SRR8368605_peak_59391	52	.	3.41419	6.88177	5.21244	410
chr18	11202599	11203402	GSE124336_Fernandez_2019_GSM3529864_P0PM_1_S1_P0_eHcn4_1_ATACseq_SRR8368605_peak_59392	479	.	11.0555	50.1903	47.939	468
chr18	11204962	11205679	GSE124336_Fernandez_2019_GSM3529864_P0PM_1_S1_P0_eHcn4_1_ATACseq_SRR8368605_peak_59393	582	.	12.5187	60.5549	58.2263	307
chr18	11209985	11210244	GSE124336_Fernandez_2019_GSM3529864_P0PM_1_S1_P0_eHcn4_1_ATACseq_SRR8368605_peak_59394	40	.	3.08903	5.66944	4.04416	95
chr18	11210835	11211778	GSE124336_Fernandez_2019_GSM3529864_P0PM_1_S1_P0_eHcn4_1_ATACseq_SRR8368605_peak_59395	1048	.	18.5342	107.469	104.851	582
chr18	11214126	11215488	GSE124336_Fernandez_2019_GSM3529864_P0PM_1_S1_P0_eHcn4_1_ATACseq_SRR8368605_peak_59396	299	.	8.29161	32.0768	29.9881	638
chr18	11221121	11222510	GSE124336_Fernandez_2019_GSM3529864_P0PM_1_S1_P0_eHcn4_1_ATACseq_SRR8368605_peak_59397	1789	.	26.9884	182.007	178.986	904
chr18	11231882	11235108	GSE124336_Fernandez_2019_GSM3529864_P0PM_1_S1_P0_eHcn4_1_ATACseq_SRR8368605_peak_59398	1423	.	22.9239	145.125	142.303	2448
chr18	11236665	11236990	GSE124336_Fernandez_2019_GSM3529864_P0PM_1_S1_P0_eHcn4_1_ATACseq_SRR8368605_peak_59399	99	.	4.55226	11.7044	9.90704	255
chr18	11238976	11240968	GSE124336_Fernandez_2019_GSM3529864_P0PM_1_S1_P0_eHcn4_1_ATACseq_SRR8368605_peak_59400	714	.	14.3071	73.8345	71.4166	1044
chr18	11241164	11241306	GSE124336_Fernandez_2019_GSM3529864_P0PM_1_S1_P0_eHcn4_1_ATACseq_SRR8368605_peak_59401	29	.	2.76387	4.54313	2.96692	120
chr18	11243194	11244122	GSE124336_Fernandez_2019_GSM3529864_P0PM_1_S1_P0_eHcn4_1_ATACseq_SRR8368605_peak_59402	162	.	5.8529	18.1152	16.2017	533
chr18	11310161	11310337	GSE124336_Fernandez_2019_GSM3529864_P0PM_1_S1_P0_eHcn4_1_ATACseq_SRR8368605_peak_59404	77	.	4.06452	9.53581	7.78926	104
chr18	11316295	11316703	GSE124336_Fernandez_2019_GSM3529864_P0PM_1_S1_P0_eHcn4_1_ATACseq_SRR8368605_peak_59405	290	.	8.12903	31.0802	29.0019	174
chr18	11317328	11317496	GSE124336_Fernandez_2019_GSM3529864_P0PM_1_S1_P0_eHcn4_1_ATACseq_SRR8368605_peak_59406	24	.	2.60129	4.01495	2.46568	7
chr18	11326934	11327795	GSE124336_Fernandez_2019_GSM3529864_P0PM_1_S1_P0_eHcn4_1_ATACseq_SRR8368605_peak_59407	641	.	13.3316	66.5125	64.1427	382
chr18	11329855	11330468	GSE124336_Fernandez_2019_GSM3529864_P0PM_1_S1_P0_eHcn4_1_ATACseq_SRR8368605_peak_59408	84	.	4.2271	10.2428	8.4787	46
chr18	11331608	11331806	GSE124336_Fernandez_2019_GSM3529864_P0PM_1_S1_P0_eHcn4_1_ATACseq_SRR8368605_peak_59409	46	.	3.25161	6.26535	4.61752	145
chr18	11334004	11334179	GSE124336_Fernandez_2019_GSM3529864_P0PM_1_S1_P0_eHcn4_1_ATACseq_SRR8368605_peak_59410	46	.	3.25161	6.26535	4.61752	42
chr18	11348755	11349807	GSE124336_Fernandez_2019_GSM3529864_P0PM_1_S1_P0_eHcn4_1_ATACseq_SRR8368605_peak_59411	788	.	15.2826	81.333	78.8679	533
chr18	11351569	11353588	GSE124336_Fernandez_2019_GSM3529864_P0PM_1_S1_P0_eHcn4_1_ATACseq_SRR8368605_peak_59412	2473	.	34.1419	250.757	247.308	665
chr18	11353751	11354023	GSE124336_Fernandez_2019_GSM3529864_P0PM_1_S1_P0_eHcn4_1_ATACseq_SRR8368605_peak_59413	58	.	3.57677	7.51782	5.82803	155
chr18	11354909	11355509	GSE124336_Fernandez_2019_GSM3529864_P0PM_1_S1_P0_eHcn4_1_ATACseq_SRR8368605_peak_59414	826	.	15.7703	85.1449	82.6564	373
chr18	11359170	11359533	GSE124336_Fernandez_2019_GSM3529864_P0PM_1_S1_P0_eHcn4_1_ATACseq_SRR8368605_peak_59415	113	.	4.87742	13.226	11.3974	205
chr18	11385507	11386094	GSE124336_Fernandez_2019_GSM3529864_P0PM_1_S1_P0_eHcn4_1_ATACseq_SRR8368605_peak_59416	145	.	5.52774	16.4346	14.5482	368
chr18	11392674	11393562	GSE124336_Fernandez_2019_GSM3529864_P0PM_1_S1_P0_eHcn4_1_ATACseq_SRR8368605_peak_59417	84	.	4.2271	10.2428	8.4787	150
chr18	11394596	11394777	GSE124336_Fernandez_2019_GSM3529864_P0PM_1_S1_P0_eHcn4_1_ATACseq_SRR8368605_peak_59418	29	.	2.76387	4.54313	2.96692	169
chr18	11395875	11396807	GSE124336_Fernandez_2019_GSM3529864_P0PM_1_S1_P0_eHcn4_1_ATACseq_SRR8368605_peak_59419	205	.	6.66581	22.5179	20.5412	171
chr18	11407219	11407532	GSE124336_Fernandez_2019_GSM3529864_P0PM_1_S1_P0_eHcn4_1_ATACseq_SRR8368605_peak_59420	52	.	3.41419	6.88177	5.21244	181
chr18	11442236	11442772	GSE124336_Fernandez_2019_GSM3529864_P0PM_1_S1_P0_eHcn4_1_ATACseq_SRR8368605_peak_59421	299	.	8.29161	32.0768	29.9881	418
chr18	11467344	11467734	GSE124336_Fernandez_2019_GSM3529864_P0PM_1_S1_P0_eHcn4_1_ATACseq_SRR8368605_peak_59422	77	.	4.06452	9.53581	7.78926	182
chr18	11470556	11471743	GSE124336_Fernandez_2019_GSM3529864_P0PM_1_S1_P0_eHcn4_1_ATACseq_SRR8368605_peak_59423	196	.	6.50323	21.6155	19.651	360
chr18	11472138	11474347	GSE124336_Fernandez_2019_GSM3529864_P0PM_1_S1_P0_eHcn4_1_ATACseq_SRR8368605_peak_59424	2235	.	31.7032	226.824	223.536	672
chr18	11534498	11535502	GSE124336_Fernandez_2019_GSM3529864_P0PM_1_S1_P0_eHcn4_1_ATACseq_SRR8368605_peak_59425	360	.	9.2671	38.2276	36.0784	768
chr18	11537734	11538236	GSE124336_Fernandez_2019_GSM3529864_P0PM_1_S1_P0_eHcn4_1_ATACseq_SRR8368605_peak_59426	71	.	3.90194	8.84557	7.1172	86
chr18	11538737	11539402	GSE124336_Fernandez_2019_GSM3529864_P0PM_1_S1_P0_eHcn4_1_ATACseq_SRR8368605_peak_59427	392	.	9.75484	41.4064	39.2284	277
chr18	11546617	11547047	GSE124336_Fernandez_2019_GSM3529864_P0PM_1_S1_P0_eHcn4_1_ATACseq_SRR8368605_peak_59428	371	.	9.42968	39.2798	37.1209	222
chr18	11656684	11658353	GSE124336_Fernandez_2019_GSM3529864_P0PM_1_S1_P0_eHcn4_1_ATACseq_SRR8368605_peak_59429	3567	.	44.8723	361.197	356.769	926
chr18	11794303	11794515	GSE124336_Fernandez_2019_GSM3529864_P0PM_1_S1_P0_eHcn4_1_ATACseq_SRR8368605_peak_59430	34	.	2.92645	5.09501	3.49355	43
chr18	11807346	11807652	GSE124336_Fernandez_2019_GSM3529864_P0PM_1_S1_P0_eHcn4_1_ATACseq_SRR8368605_peak_59431	251	.	7.47871	27.181	25.1463	216
chr18	11815222	11815741	GSE124336_Fernandez_2019_GSM3529864_P0PM_1_S1_P0_eHcn4_1_ATACseq_SRR8368605_peak_59432	788	.	15.2826	81.333	78.8679	253
chr18	11825408	11825560	GSE124336_Fernandez_2019_GSM3529864_P0PM_1_S1_P0_eHcn4_1_ATACseq_SRR8368605_peak_59433	71	.	3.90194	8.84557	7.1172	46
chr18	11829680	11830313	GSE124336_Fernandez_2019_GSM3529864_P0PM_1_S1_P0_eHcn4_1_ATACseq_SRR8368605_peak_59434	641	.	13.3316	66.5125	64.1427	212
chr18	11836993	11837266	GSE124336_Fernandez_2019_GSM3529864_P0PM_1_S1_P0_eHcn4_1_ATACseq_SRR8368605_peak_59435	340	.	8.94193	36.1457	34.0163	94
chr18	11838902	11841218	GSE124336_Fernandez_2019_GSM3529864_P0PM_1_S1_P0_eHcn4_1_ATACseq_SRR8368605_peak_59436	1143	.	19.6723	116.99	114.32	1365
chr18	11842982	11843961	GSE124336_Fernandez_2019_GSM3529864_P0PM_1_S1_P0_eHcn4_1_ATACseq_SRR8368605_peak_59437	653	.	13.4942	67.72	65.3422	771
chr18	11848469	11848727	GSE124336_Fernandez_2019_GSM3529864_P0PM_1_S1_P0_eHcn4_1_ATACseq_SRR8368605_peak_59438	52	.	3.41419	6.88177	5.21244	166
chr18	11851941	11852113	GSE124336_Fernandez_2019_GSM3529864_P0PM_1_S1_P0_eHcn4_1_ATACseq_SRR8368605_peak_59439	24	.	2.60129	4.01495	2.46568	37
chr18	11862769	11863138	GSE124336_Fernandez_2019_GSM3529864_P0PM_1_S1_P0_eHcn4_1_ATACseq_SRR8368605_peak_59440	129	.	5.20258	14.8039	12.9457	189
chr18	11872262	11873679	GSE124336_Fernandez_2019_GSM3529864_P0PM_1_S1_P0_eHcn4_1_ATACseq_SRR8368605_peak_59441	468	.	10.8929	49.0692	46.8268	206
chr18	11876720	11877433	GSE124336_Fernandez_2019_GSM3529864_P0PM_1_S1_P0_eHcn4_1_ATACseq_SRR8368605_peak_59442	299	.	8.29161	32.0768	29.9881	498
chr18	11883127	11884373	GSE124336_Fernandez_2019_GSM3529864_P0PM_1_S1_P0_eHcn4_1_ATACseq_SRR8368605_peak_59443	1715	.	26.1755	174.491	171.513	531
chr18	11892975	11893589	GSE124336_Fernandez_2019_GSM3529864_P0PM_1_S1_P0_eHcn4_1_ATACseq_SRR8368605_peak_59444	232	.	7.15355	25.2865	23.2744	259
chr18	11900821	11900971	GSE124336_Fernandez_2019_GSM3529864_P0PM_1_S1_P0_eHcn4_1_ATACseq_SRR8368605_peak_59445	24	.	2.60129	4.01495	2.46568	102
chr18	11901272	11901427	GSE124336_Fernandez_2019_GSM3529864_P0PM_1_S1_P0_eHcn4_1_ATACseq_SRR8368605_peak_59446	29	.	2.76387	4.54313	2.96692	91
chr18	11911204	11911936	GSE124336_Fernandez_2019_GSM3529864_P0PM_1_S1_P0_eHcn4_1_ATACseq_SRR8368605_peak_59447	99	.	4.55226	11.7044	9.90704	435
chr18	11915139	11915329	GSE124336_Fernandez_2019_GSM3529864_P0PM_1_S1_P0_eHcn4_1_ATACseq_SRR8368605_peak_59448	187	.	6.34064	20.7238	18.7717	85
chr18	11915602	11916005	GSE124336_Fernandez_2019_GSM3529864_P0PM_1_S1_P0_eHcn4_1_ATACseq_SRR8368605_peak_59449	84	.	4.2271	10.2428	8.4787	114
chr18	11916232	11916449	GSE124336_Fernandez_2019_GSM3529864_P0PM_1_S1_P0_eHcn4_1_ATACseq_SRR8368605_peak_59450	29	.	2.76387	4.54313	2.96692	21
chr18	11939640	11941446	GSE124336_Fernandez_2019_GSM3529864_P0PM_1_S1_P0_eHcn4_1_ATACseq_SRR8368605_peak_59451	468	.	10.8929	49.0692	46.8268	344
chr18	11944792	11945175	GSE124336_Fernandez_2019_GSM3529864_P0PM_1_S1_P0_eHcn4_1_ATACseq_SRR8368605_peak_59452	71	.	3.90194	8.84557	7.1172	173
chr18	11946971	11947659	GSE124336_Fernandez_2019_GSM3529864_P0PM_1_S1_P0_eHcn4_1_ATACseq_SRR8368605_peak_59453	64	.	3.73935	8.17267	6.46315	202
chr18	11948010	11948462	GSE124336_Fernandez_2019_GSM3529864_P0PM_1_S1_P0_eHcn4_1_ATACseq_SRR8368605_peak_59454	29	.	2.76387	4.54313	2.96692	38
chr18	11956160	11956479	GSE124336_Fernandez_2019_GSM3529864_P0PM_1_S1_P0_eHcn4_1_ATACseq_SRR8368605_peak_59455	34	.	2.92645	5.09501	3.49355	56
chr18	11966945	11967562	GSE124336_Fernandez_2019_GSM3529864_P0PM_1_S1_P0_eHcn4_1_ATACseq_SRR8368605_peak_59456	677	.	13.8194	70.1507	67.7567	313
chr18	11972486	11972773	GSE124336_Fernandez_2019_GSM3529864_P0PM_1_S1_P0_eHcn4_1_ATACseq_SRR8368605_peak_59457	299	.	8.29161	32.0768	29.9881	85
chr18	11973637	11974399	GSE124336_Fernandez_2019_GSM3529864_P0PM_1_S1_P0_eHcn4_1_ATACseq_SRR8368605_peak_59458	813	.	15.6077	83.8697	81.389	448
chr18	11976683	11977029	GSE124336_Fernandez_2019_GSM3529864_P0PM_1_S1_P0_eHcn4_1_ATACseq_SRR8368605_peak_59459	46	.	3.25161	6.26535	4.61752	136
chr18	11983082	11983779	GSE124336_Fernandez_2019_GSM3529864_P0PM_1_S1_P0_eHcn4_1_ATACseq_SRR8368605_peak_59460	877	.	16.4206	90.2895	87.7703	357
chr18	11985072	11985573	GSE124336_Fernandez_2019_GSM3529864_P0PM_1_S1_P0_eHcn4_1_ATACseq_SRR8368605_peak_59461	145	.	5.52774	16.4346	14.5482	182
chr18	11995412	11995633	GSE124336_Fernandez_2019_GSM3529864_P0PM_1_S1_P0_eHcn4_1_ATACseq_SRR8368605_peak_59462	34	.	2.92645	5.09501	3.49355	155
chr18	11995981	11996568	GSE124336_Fernandez_2019_GSM3529864_P0PM_1_S1_P0_eHcn4_1_ATACseq_SRR8368605_peak_59463	214	.	6.82839	23.4307	21.442	391
chr18	12004838	12005537	GSE124336_Fernandez_2019_GSM3529864_P0PM_1_S1_P0_eHcn4_1_ATACseq_SRR8368605_peak_59464	319	.	8.61677	34.0951	31.9858	340
chr18	12006138	12007567	GSE124336_Fernandez_2019_GSM3529864_P0PM_1_S1_P0_eHcn4_1_ATACseq_SRR8368605_peak_59465	1819	.	27.3135	185.031	181.994	672
chr18	12008407	12008608	GSE124336_Fernandez_2019_GSM3529864_P0PM_1_S1_P0_eHcn4_1_ATACseq_SRR8368605_peak_59466	52	.	3.41419	6.88177	5.21244	52
chr18	12019383	12019623	GSE124336_Fernandez_2019_GSM3529864_P0PM_1_S1_P0_eHcn4_1_ATACseq_SRR8368605_peak_59467	40	.	3.08903	5.66944	4.04416	70
chr18	12019779	12020051	GSE124336_Fernandez_2019_GSM3529864_P0PM_1_S1_P0_eHcn4_1_ATACseq_SRR8368605_peak_59468	121	.	5.04	14.0081	12.1646	143
chr18	12026246	12026552	GSE124336_Fernandez_2019_GSM3529864_P0PM_1_S1_P0_eHcn4_1_ATACseq_SRR8368605_peak_59469	40	.	3.08903	5.66944	4.04416	234
chr18	12048132	12048277	GSE124336_Fernandez_2019_GSM3529864_P0PM_1_S1_P0_eHcn4_1_ATACseq_SRR8368605_peak_59470	40	.	3.08903	5.66944	4.04416	26
chr18	12049311	12049468	GSE124336_Fernandez_2019_GSM3529864_P0PM_1_S1_P0_eHcn4_1_ATACseq_SRR8368605_peak_59471	29	.	2.76387	4.54313	2.96692	55
chr18	12076147	12076577	GSE124336_Fernandez_2019_GSM3529864_P0PM_1_S1_P0_eHcn4_1_ATACseq_SRR8368605_peak_59472	205	.	6.66581	22.5179	20.5412	221
chr18	12102045	12102544	GSE124336_Fernandez_2019_GSM3529864_P0PM_1_S1_P0_eHcn4_1_ATACseq_SRR8368605_peak_59473	490	.	11.2181	51.3178	49.0577	240
chr18	12109670	12109933	GSE124336_Fernandez_2019_GSM3529864_P0PM_1_S1_P0_eHcn4_1_ATACseq_SRR8368605_peak_59474	106	.	4.71484	12.4579	10.6448	77
chr18	12120553	12121938	GSE124336_Fernandez_2019_GSM3529864_P0PM_1_S1_P0_eHcn4_1_ATACseq_SRR8368605_peak_59475	2473	.	34.1419	250.757	247.308	971
chr18	12128158	12129674	GSE124336_Fernandez_2019_GSM3529864_P0PM_1_S1_P0_eHcn4_1_ATACseq_SRR8368605_peak_59476	2698	.	36.4181	273.515	269.895	472
chr18	12159459	12159863	GSE124336_Fernandez_2019_GSM3529864_P0PM_1_S1_P0_eHcn4_1_ATACseq_SRR8368605_peak_59477	91	.	4.38968	10.9658	9.1848	192
chr18	12160965	12161105	GSE124336_Fernandez_2019_GSM3529864_P0PM_1_S1_P0_eHcn4_1_ATACseq_SRR8368605_peak_59478	24	.	2.60129	4.01495	2.46568	77
chr18	12166131	12166308	GSE124336_Fernandez_2019_GSM3529864_P0PM_1_S1_P0_eHcn4_1_ATACseq_SRR8368605_peak_59479	40	.	3.08903	5.66944	4.04416	39
chr18	12166780	12169791	GSE124336_Fernandez_2019_GSM3529864_P0PM_1_S1_P0_eHcn4_1_ATACseq_SRR8368605_peak_59480	3061	.	39.9948	310.035	306.105	1952
chr18	12179139	12179575	GSE124336_Fernandez_2019_GSM3529864_P0PM_1_S1_P0_eHcn4_1_ATACseq_SRR8368605_peak_59481	714	.	14.3071	73.8345	71.4166	237
chr18	12182507	12182653	GSE124336_Fernandez_2019_GSM3529864_P0PM_1_S1_P0_eHcn4_1_ATACseq_SRR8368605_peak_59482	19	.	2.43871	3.51174	1.99142	123
chr18	12185049	12186264	GSE124336_Fernandez_2019_GSM3529864_P0PM_1_S1_P0_eHcn4_1_ATACseq_SRR8368605_peak_59483	763	.	14.9574	78.8146	76.3652	745
chr18	12186764	12188417	GSE124336_Fernandez_2019_GSM3529864_P0PM_1_S1_P0_eHcn4_1_ATACseq_SRR8368605_peak_59484	547	.	12.031	57.047	54.7437	516
chr18	12188768	12188937	GSE124336_Fernandez_2019_GSM3529864_P0PM_1_S1_P0_eHcn4_1_ATACseq_SRR8368605_peak_59485	46	.	3.25161	6.26535	4.61752	136
chr18	12189204	12189414	GSE124336_Fernandez_2019_GSM3529864_P0PM_1_S1_P0_eHcn4_1_ATACseq_SRR8368605_peak_59486	24	.	2.60129	4.01495	2.46568	200
chr18	12190400	12191029	GSE124336_Fernandez_2019_GSM3529864_P0PM_1_S1_P0_eHcn4_1_ATACseq_SRR8368605_peak_59487	162	.	5.8529	18.1152	16.2017	393
chr18	12191658	12192093	GSE124336_Fernandez_2019_GSM3529864_P0PM_1_S1_P0_eHcn4_1_ATACseq_SRR8368605_peak_59488	99	.	4.55226	11.7044	9.90704	224
chr18	12194378	12197530	GSE124336_Fernandez_2019_GSM3529864_P0PM_1_S1_P0_eHcn4_1_ATACseq_SRR8368605_peak_59489	2505	.	34.4671	253.984	250.512	1655
chr18	12197708	12198483	GSE124336_Fernandez_2019_GSM3529864_P0PM_1_S1_P0_eHcn4_1_ATACseq_SRR8368605_peak_59490	490	.	11.2181	51.3178	49.0577	506
chr18	12221178	12221452	GSE124336_Fernandez_2019_GSM3529864_P0PM_1_S1_P0_eHcn4_1_ATACseq_SRR8368605_peak_59491	153	.	5.69032	17.2689	15.3688	52
chr18	12224787	12225223	GSE124336_Fernandez_2019_GSM3529864_P0PM_1_S1_P0_eHcn4_1_ATACseq_SRR8368605_peak_59492	52	.	3.41419	6.88177	5.21244	188
chr18	12225537	12225861	GSE124336_Fernandez_2019_GSM3529864_P0PM_1_S1_P0_eHcn4_1_ATACseq_SRR8368605_peak_59493	121	.	5.04	14.0081	12.1646	177
chr18	12230133	12230535	GSE124336_Fernandez_2019_GSM3529864_P0PM_1_S1_P0_eHcn4_1_ATACseq_SRR8368605_peak_59494	162	.	5.8529	18.1152	16.2017	147
chr18	12233012	12233192	GSE124336_Fernandez_2019_GSM3529864_P0PM_1_S1_P0_eHcn4_1_ATACseq_SRR8368605_peak_59495	40	.	3.08903	5.66944	4.04416	175
chr18	12233912	12234142	GSE124336_Fernandez_2019_GSM3529864_P0PM_1_S1_P0_eHcn4_1_ATACseq_SRR8368605_peak_59496	77	.	4.06452	9.53581	7.78926	102
chr18	12234510	12237772	GSE124336_Fernandez_2019_GSM3529864_P0PM_1_S1_P0_eHcn4_1_ATACseq_SRR8368605_peak_59497	3896	.	47.9613	394.341	389.643	1946
chr18	12252767	12254698	GSE124336_Fernandez_2019_GSM3529864_P0PM_1_S1_P0_eHcn4_1_ATACseq_SRR8368605_peak_59498	738	.	14.6323	76.3149	73.8813	367
chr18	12255440	12258921	GSE124336_Fernandez_2019_GSM3529864_P0PM_1_S1_P0_eHcn4_1_ATACseq_SRR8368605_peak_59499	1509	.	23.8994	153.813	150.945	650
chr18	12269764	12270660	GSE124336_Fernandez_2019_GSM3529864_P0PM_1_S1_P0_eHcn4_1_ATACseq_SRR8368605_peak_59500	1380	.	22.4361	140.822	138.023	295
chr18	12275133	12275961	GSE124336_Fernandez_2019_GSM3529864_P0PM_1_S1_P0_eHcn4_1_ATACseq_SRR8368605_peak_59501	196	.	6.50323	21.6155	19.651	315
chr18	12278757	12279387	GSE124336_Fernandez_2019_GSM3529864_P0PM_1_S1_P0_eHcn4_1_ATACseq_SRR8368605_peak_59502	162	.	5.8529	18.1152	16.2017	382
chr18	12279809	12281009	GSE124336_Fernandez_2019_GSM3529864_P0PM_1_S1_P0_eHcn4_1_ATACseq_SRR8368605_peak_59503	1956	.	28.7768	198.767	195.651	859
chr18	12289332	12289555	GSE124336_Fernandez_2019_GSM3529864_P0PM_1_S1_P0_eHcn4_1_ATACseq_SRR8368605_peak_59504	52	.	3.41419	6.88177	5.21244	29
chr18	12295592	12296612	GSE124336_Fernandez_2019_GSM3529864_P0PM_1_S1_P0_eHcn4_1_ATACseq_SRR8368605_peak_59505	776	.	15.12	80.0714	77.6142	369
chr18	12297551	12298586	GSE124336_Fernandez_2019_GSM3529864_P0PM_1_S1_P0_eHcn4_1_ATACseq_SRR8368605_peak_59506	641	.	13.3316	66.5125	64.1427	640
chr18	12304896	12306055	GSE124336_Fernandez_2019_GSM3529864_P0PM_1_S1_P0_eHcn4_1_ATACseq_SRR8368605_peak_59507	1211	.	20.4852	123.898	121.19	777
chr18	12306227	12306463	GSE124336_Fernandez_2019_GSM3529864_P0PM_1_S1_P0_eHcn4_1_ATACseq_SRR8368605_peak_59508	19	.	2.43871	3.51174	1.99142	234
chr18	12333336	12335172	GSE124336_Fernandez_2019_GSM3529864_P0PM_1_S1_P0_eHcn4_1_ATACseq_SRR8368605_peak_59509	839	.	15.9329	86.4245	83.9283	571
chr18	12347447	12347992	GSE124336_Fernandez_2019_GSM3529864_P0PM_1_S1_P0_eHcn4_1_ATACseq_SRR8368605_peak_59510	91	.	4.38968	10.9658	9.1848	240
chr18	12349888	12350399	GSE124336_Fernandez_2019_GSM3529864_P0PM_1_S1_P0_eHcn4_1_ATACseq_SRR8368605_peak_59511	251	.	7.47871	27.181	25.1463	240
chr18	12358071	12358240	GSE124336_Fernandez_2019_GSM3529864_P0PM_1_S1_P0_eHcn4_1_ATACseq_SRR8368605_peak_59512	71	.	3.90194	8.84557	7.1172	118
chr18	12364627	12365288	GSE124336_Fernandez_2019_GSM3529864_P0PM_1_S1_P0_eHcn4_1_ATACseq_SRR8368605_peak_59513	232	.	7.15355	25.2865	23.2744	279
chr18	12368759	12369066	GSE124336_Fernandez_2019_GSM3529864_P0PM_1_S1_P0_eHcn4_1_ATACseq_SRR8368605_peak_59514	145	.	5.52774	16.4346	14.5482	94
chr18	12369303	12369993	GSE124336_Fernandez_2019_GSM3529864_P0PM_1_S1_P0_eHcn4_1_ATACseq_SRR8368605_peak_59515	46	.	3.25161	6.26535	4.61752	556
chr18	12370784	12372104	GSE124336_Fernandez_2019_GSM3529864_P0PM_1_S1_P0_eHcn4_1_ATACseq_SRR8368605_peak_59516	714	.	14.3071	73.8345	71.4166	334
chr18	12384738	12386290	GSE124336_Fernandez_2019_GSM3529864_P0PM_1_S1_P0_eHcn4_1_ATACseq_SRR8368605_peak_59517	1021	.	18.209	104.782	102.18	1282
chr18	12411994	12412233	GSE124336_Fernandez_2019_GSM3529864_P0PM_1_S1_P0_eHcn4_1_ATACseq_SRR8368605_peak_59518	84	.	4.2271	10.2428	8.4787	174
chr18	12435331	12436156	GSE124336_Fernandez_2019_GSM3529864_P0PM_1_S1_P0_eHcn4_1_ATACseq_SRR8368605_peak_59519	446	.	10.5677	46.8462	44.6219	250
chr18	12440194	12440936	GSE124336_Fernandez_2019_GSM3529864_P0PM_1_S1_P0_eHcn4_1_ATACseq_SRR8368605_peak_59520	1523	.	24.0619	155.272	152.396	445
chr18	12490577	12491022	GSE124336_Fernandez_2019_GSM3529864_P0PM_1_S1_P0_eHcn4_1_ATACseq_SRR8368605_peak_59521	196	.	6.50323	21.6155	19.651	195
chr18	12598924	12599393	GSE124336_Fernandez_2019_GSM3529864_P0PM_1_S1_P0_eHcn4_1_ATACseq_SRR8368605_peak_59522	129	.	5.20258	14.8039	12.9457	421
chr18	12643110	12644532	GSE124336_Fernandez_2019_GSM3529864_P0PM_1_S1_P0_eHcn4_1_ATACseq_SRR8368605_peak_59523	1523	.	24.0619	155.272	152.396	379
chr18	12673763	12674108	GSE124336_Fernandez_2019_GSM3529864_P0PM_1_S1_P0_eHcn4_1_ATACseq_SRR8368605_peak_59524	251	.	7.47871	27.181	25.1463	235
chr18	12682881	12683637	GSE124336_Fernandez_2019_GSM3529864_P0PM_1_S1_P0_eHcn4_1_ATACseq_SRR8368605_peak_59525	242	.	7.31613	26.229	24.2054	170
chr18	12703324	12704210	GSE124336_Fernandez_2019_GSM3529864_P0PM_1_S1_P0_eHcn4_1_ATACseq_SRR8368605_peak_59526	582	.	12.5187	60.5549	58.2263	437
chr18	12725801	12725945	GSE124336_Fernandez_2019_GSM3529864_P0PM_1_S1_P0_eHcn4_1_ATACseq_SRR8368605_peak_59527	91	.	4.38968	10.9658	9.1848	53
chr18	12726428	12726586	GSE124336_Fernandez_2019_GSM3529864_P0PM_1_S1_P0_eHcn4_1_ATACseq_SRR8368605_peak_59528	64	.	3.73935	8.17267	6.46315	52
chr18	12740306	12742170	GSE124336_Fernandez_2019_GSM3529864_P0PM_1_S1_P0_eHcn4_1_ATACseq_SRR8368605_peak_59529	3044	.	39.8323	308.356	304.441	1036
chr18	12752580	12753199	GSE124336_Fernandez_2019_GSM3529864_P0PM_1_S1_P0_eHcn4_1_ATACseq_SRR8368605_peak_59530	145	.	5.52774	16.4346	14.5482	282
chr18	12759256	12759464	GSE124336_Fernandez_2019_GSM3529864_P0PM_1_S1_P0_eHcn4_1_ATACseq_SRR8368605_peak_59531	91	.	4.38968	10.9658	9.1848	65
chr18	12761600	12762025	GSE124336_Fernandez_2019_GSM3529864_P0PM_1_S1_P0_eHcn4_1_ATACseq_SRR8368605_peak_59532	99	.	4.55226	11.7044	9.90704	303
chr18	12782406	12784032	GSE124336_Fernandez_2019_GSM3529864_P0PM_1_S1_P0_eHcn4_1_ATACseq_SRR8368605_peak_59533	309	.	8.45419	33.0818	30.9827	714
chr18	12785751	12785975	GSE124336_Fernandez_2019_GSM3529864_P0PM_1_S1_P0_eHcn4_1_ATACseq_SRR8368605_peak_59534	64	.	3.73935	8.17267	6.46315	162
chr18	12786703	12786928	GSE124336_Fernandez_2019_GSM3529864_P0PM_1_S1_P0_eHcn4_1_ATACseq_SRR8368605_peak_59535	91	.	4.38968	10.9658	9.1848	118
chr18	12787576	12788648	GSE124336_Fernandez_2019_GSM3529864_P0PM_1_S1_P0_eHcn4_1_ATACseq_SRR8368605_peak_59536	513	.	11.5432	53.5914	51.3139	399
chr18	12788796	12789263	GSE124336_Fernandez_2019_GSM3529864_P0PM_1_S1_P0_eHcn4_1_ATACseq_SRR8368605_peak_59537	179	.	6.17806	19.843	17.9035	372
chr18	12790557	12791648	GSE124336_Fernandez_2019_GSM3529864_P0PM_1_S1_P0_eHcn4_1_ATACseq_SRR8368605_peak_59538	99	.	4.55226	11.7044	9.90704	1018
chr18	12794026	12794259	GSE124336_Fernandez_2019_GSM3529864_P0PM_1_S1_P0_eHcn4_1_ATACseq_SRR8368605_peak_59539	205	.	6.66581	22.5179	20.5412	76
chr18	12799037	12799320	GSE124336_Fernandez_2019_GSM3529864_P0PM_1_S1_P0_eHcn4_1_ATACseq_SRR8368605_peak_59540	58	.	3.57677	7.51782	5.82803	215
chr18	12806850	12808914	GSE124336_Fernandez_2019_GSM3529864_P0PM_1_S1_P0_eHcn4_1_ATACseq_SRR8368605_peak_59541	1048	.	18.5342	107.469	104.851	376
chr18	12809481	12811413	GSE124336_Fernandez_2019_GSM3529864_P0PM_1_S1_P0_eHcn4_1_ATACseq_SRR8368605_peak_59542	1267	.	21.1355	129.487	126.749	1463
chr18	12812077	12812759	GSE124336_Fernandez_2019_GSM3529864_P0PM_1_S1_P0_eHcn4_1_ATACseq_SRR8368605_peak_59543	1670	.	25.6877	170.014	167.06	279
chr18	12812908	12813466	GSE124336_Fernandez_2019_GSM3529864_P0PM_1_S1_P0_eHcn4_1_ATACseq_SRR8368605_peak_59544	251	.	7.47871	27.181	25.1463	337
chr18	12817278	12817486	GSE124336_Fernandez_2019_GSM3529864_P0PM_1_S1_P0_eHcn4_1_ATACseq_SRR8368605_peak_59545	64	.	3.73935	8.17267	6.46315	74
chr18	12828988	12829547	GSE124336_Fernandez_2019_GSM3529864_P0PM_1_S1_P0_eHcn4_1_ATACseq_SRR8368605_peak_59546	71	.	3.90194	8.84557	7.1172	507
chr18	12835153	12835347	GSE124336_Fernandez_2019_GSM3529864_P0PM_1_S1_P0_eHcn4_1_ATACseq_SRR8368605_peak_59547	64	.	3.73935	8.17267	6.46315	113
chr18	12836584	12837305	GSE124336_Fernandez_2019_GSM3529864_P0PM_1_S1_P0_eHcn4_1_ATACseq_SRR8368605_peak_59548	903	.	16.7458	92.8876	90.3532	380
chr18	12852081	12852806	GSE124336_Fernandez_2019_GSM3529864_P0PM_1_S1_P0_eHcn4_1_ATACseq_SRR8368605_peak_59549	113	.	4.87742	13.226	11.3974	497
chr18	12853146	12853919	GSE124336_Fernandez_2019_GSM3529864_P0PM_1_S1_P0_eHcn4_1_ATACseq_SRR8368605_peak_59550	319	.	8.61677	34.0951	31.9858	244
chr18	12859783	12864436	GSE124336_Fernandez_2019_GSM3529864_P0PM_1_S1_P0_eHcn4_1_ATACseq_SRR8368605_peak_59551	3094	.	40.32	313.399	309.437	2639
chr18	12872435	12872717	GSE124336_Fernandez_2019_GSM3529864_P0PM_1_S1_P0_eHcn4_1_ATACseq_SRR8368605_peak_59552	113	.	4.87742	13.226	11.3974	136
chr18	12883028	12883309	GSE124336_Fernandez_2019_GSM3529864_P0PM_1_S1_P0_eHcn4_1_ATACseq_SRR8368605_peak_59553	299	.	8.29161	32.0768	29.9881	191
chr18	12908307	12908969	GSE124336_Fernandez_2019_GSM3529864_P0PM_1_S1_P0_eHcn4_1_ATACseq_SRR8368605_peak_59554	435	.	10.4052	45.7446	43.5294	325
chr18	12917220	12917937	GSE124336_Fernandez_2019_GSM3529864_P0PM_1_S1_P0_eHcn4_1_ATACseq_SRR8368605_peak_59555	701	.	14.1445	72.6015	70.1917	431
chr18	12919280	12919429	GSE124336_Fernandez_2019_GSM3529864_P0PM_1_S1_P0_eHcn4_1_ATACseq_SRR8368605_peak_59556	29	.	2.76387	4.54313	2.96692	63
chr18	12925219	12926186	GSE124336_Fernandez_2019_GSM3529864_P0PM_1_S1_P0_eHcn4_1_ATACseq_SRR8368605_peak_59557	524	.	11.7058	54.7373	52.4512	721
chr18	12927106	12927975	GSE124336_Fernandez_2019_GSM3529864_P0PM_1_S1_P0_eHcn4_1_ATACseq_SRR8368605_peak_59558	137	.	5.36516	15.6128	13.7404	643
chr18	12941067	12942197	GSE124336_Fernandez_2019_GSM3529864_P0PM_1_S1_P0_eHcn4_1_ATACseq_SRR8368605_peak_59559	2521	.	34.6297	255.601	252.117	800
chr18	12971997	12974670	GSE124336_Fernandez_2019_GSM3529864_P0PM_1_S1_P0_eHcn4_1_ATACseq_SRR8368605_peak_59563	1744	.	26.5006	177.49	174.494	1831
chr18	12982428	12983311	GSE124336_Fernandez_2019_GSM3529864_P0PM_1_S1_P0_eHcn4_1_ATACseq_SRR8368605_peak_59564	435	.	10.4052	45.7446	43.5294	463
chr18	13015937	13017170	GSE124336_Fernandez_2019_GSM3529864_P0PM_1_S1_P0_eHcn4_1_ATACseq_SRR8368605_peak_59565	852	.	16.0955	87.7085	85.2045	641
chr18	13025337	13025566	GSE124336_Fernandez_2019_GSM3529864_P0PM_1_S1_P0_eHcn4_1_ATACseq_SRR8368605_peak_59566	24	.	2.60129	4.01495	2.46568	36
chr18	13027201	13027510	GSE124336_Fernandez_2019_GSM3529864_P0PM_1_S1_P0_eHcn4_1_ATACseq_SRR8368605_peak_59567	270	.	7.80387	29.1128	27.056	115
chr18	13062172	13062858	GSE124336_Fernandez_2019_GSM3529864_P0PM_1_S1_P0_eHcn4_1_ATACseq_SRR8368605_peak_59569	593	.	12.6813	61.7355	59.3985	367
chr18	13138993	13139300	GSE124336_Fernandez_2019_GSM3529864_P0PM_1_S1_P0_eHcn4_1_ATACseq_SRR8368605_peak_59570	435	.	10.4052	45.7446	43.5294	97
chr18	13301845	13302107	GSE124336_Fernandez_2019_GSM3529864_P0PM_1_S1_P0_eHcn4_1_ATACseq_SRR8368605_peak_59571	84	.	4.2271	10.2428	8.4787	195
chr18	13305251	13305982	GSE124336_Fernandez_2019_GSM3529864_P0PM_1_S1_P0_eHcn4_1_ATACseq_SRR8368605_peak_59572	677	.	13.8194	70.1507	67.7567	209
chr18	13306994	13307155	GSE124336_Fernandez_2019_GSM3529864_P0PM_1_S1_P0_eHcn4_1_ATACseq_SRR8368605_peak_59573	99	.	4.55226	11.7044	9.90704	100
chr18	13372768	13373305	GSE124336_Fernandez_2019_GSM3529864_P0PM_1_S1_P0_eHcn4_1_ATACseq_SRR8368605_peak_59574	162	.	5.8529	18.1152	16.2017	342
chr18	13373741	13375721	GSE124336_Fernandez_2019_GSM3529864_P0PM_1_S1_P0_eHcn4_1_ATACseq_SRR8368605_peak_59575	392	.	9.75484	41.4064	39.2284	1641
chr18	13376416	13376562	GSE124336_Fernandez_2019_GSM3529864_P0PM_1_S1_P0_eHcn4_1_ATACseq_SRR8368605_peak_59576	34	.	2.92645	5.09501	3.49355	77
chr18	13376865	13377515	GSE124336_Fernandez_2019_GSM3529864_P0PM_1_S1_P0_eHcn4_1_ATACseq_SRR8368605_peak_59577	129	.	5.20258	14.8039	12.9457	604
chr18	13381866	13382275	GSE124336_Fernandez_2019_GSM3529864_P0PM_1_S1_P0_eHcn4_1_ATACseq_SRR8368605_peak_59578	251	.	7.47871	27.181	25.1463	197
chr18	13387203	13387411	GSE124336_Fernandez_2019_GSM3529864_P0PM_1_S1_P0_eHcn4_1_ATACseq_SRR8368605_peak_59579	40	.	3.08903	5.66944	4.04416	112
chr18	13410195	13410844	GSE124336_Fernandez_2019_GSM3529864_P0PM_1_S1_P0_eHcn4_1_ATACseq_SRR8368605_peak_59580	299	.	8.29161	32.0768	29.9881	398
chr18	13411068	13411216	GSE124336_Fernandez_2019_GSM3529864_P0PM_1_S1_P0_eHcn4_1_ATACseq_SRR8368605_peak_59581	40	.	3.08903	5.66944	4.04416	117
chr18	13419967	13420152	GSE124336_Fernandez_2019_GSM3529864_P0PM_1_S1_P0_eHcn4_1_ATACseq_SRR8368605_peak_59582	84	.	4.2271	10.2428	8.4787	108
chr18	13446013	13446678	GSE124336_Fernandez_2019_GSM3529864_P0PM_1_S1_P0_eHcn4_1_ATACseq_SRR8368605_peak_59583	424	.	10.2426	44.6497	42.4436	304
chr18	13450737	13450934	GSE124336_Fernandez_2019_GSM3529864_P0PM_1_S1_P0_eHcn4_1_ATACseq_SRR8368605_peak_59584	205	.	6.66581	22.5179	20.5412	97
chr18	13460068	13460539	GSE124336_Fernandez_2019_GSM3529864_P0PM_1_S1_P0_eHcn4_1_ATACseq_SRR8368605_peak_59585	170	.	6.01548	18.9734	17.0468	181
chr18	13498519	13498683	GSE124336_Fernandez_2019_GSM3529864_P0PM_1_S1_P0_eHcn4_1_ATACseq_SRR8368605_peak_59586	46	.	3.25161	6.26535	4.61752	95
chr18	13499312	13499586	GSE124336_Fernandez_2019_GSM3529864_P0PM_1_S1_P0_eHcn4_1_ATACseq_SRR8368605_peak_59587	34	.	2.92645	5.09501	3.49355	232
chr18	13527255	13527691	GSE124336_Fernandez_2019_GSM3529864_P0PM_1_S1_P0_eHcn4_1_ATACseq_SRR8368605_peak_59588	223	.	6.99097	24.3536	22.3531	157
chr18	13560203	13561255	GSE124336_Fernandez_2019_GSM3529864_P0PM_1_S1_P0_eHcn4_1_ATACseq_SRR8368605_peak_59589	350	.	9.10452	37.1828	35.0435	632
chr18	13564934	13565591	GSE124336_Fernandez_2019_GSM3529864_P0PM_1_S1_P0_eHcn4_1_ATACseq_SRR8368605_peak_59590	570	.	12.3561	59.3799	57.0597	361
chr18	13599555	13600016	GSE124336_Fernandez_2019_GSM3529864_P0PM_1_S1_P0_eHcn4_1_ATACseq_SRR8368605_peak_59591	776	.	15.12	80.0714	77.6142	283
chr18	13660604	13661976	GSE124336_Fernandez_2019_GSM3529864_P0PM_1_S1_P0_eHcn4_1_ATACseq_SRR8368605_peak_59592	1075	.	18.8594	110.171	107.538	599
chr18	13683625	13683977	GSE124336_Fernandez_2019_GSM3529864_P0PM_1_S1_P0_eHcn4_1_ATACseq_SRR8368605_peak_59593	64	.	3.73935	8.17267	6.46315	170
chr18	13723762	13724036	GSE124336_Fernandez_2019_GSM3529864_P0PM_1_S1_P0_eHcn4_1_ATACseq_SRR8368605_peak_59594	46	.	3.25161	6.26535	4.61752	188
chr18	13735657	13735803	GSE124336_Fernandez_2019_GSM3529864_P0PM_1_S1_P0_eHcn4_1_ATACseq_SRR8368605_peak_59595	52	.	3.41419	6.88177	5.21244	67
chr18	13743043	13743274	GSE124336_Fernandez_2019_GSM3529864_P0PM_1_S1_P0_eHcn4_1_ATACseq_SRR8368605_peak_59596	145	.	5.52774	16.4346	14.5482	134
chr18	13744135	13744315	GSE124336_Fernandez_2019_GSM3529864_P0PM_1_S1_P0_eHcn4_1_ATACseq_SRR8368605_peak_59597	52	.	3.41419	6.88177	5.21244	64
chr18	13751585	13752261	GSE124336_Fernandez_2019_GSM3529864_P0PM_1_S1_P0_eHcn4_1_ATACseq_SRR8368605_peak_59598	196	.	6.50323	21.6155	19.651	560
chr18	13755041	13755191	GSE124336_Fernandez_2019_GSM3529864_P0PM_1_S1_P0_eHcn4_1_ATACseq_SRR8368605_peak_59599	15	.	2.27613	3.0349	1.54584	28
chr18	13755601	13755787	GSE124336_Fernandez_2019_GSM3529864_P0PM_1_S1_P0_eHcn4_1_ATACseq_SRR8368605_peak_59600	58	.	3.57677	7.51782	5.82803	6
chr18	13756911	13757325	GSE124336_Fernandez_2019_GSM3529864_P0PM_1_S1_P0_eHcn4_1_ATACseq_SRR8368605_peak_59601	46	.	3.25161	6.26535	4.61752	37
chr18	13758493	13758911	GSE124336_Fernandez_2019_GSM3529864_P0PM_1_S1_P0_eHcn4_1_ATACseq_SRR8368605_peak_59602	64	.	3.73935	8.17267	6.46315	216
chr18	13760353	13762194	GSE124336_Fernandez_2019_GSM3529864_P0PM_1_S1_P0_eHcn4_1_ATACseq_SRR8368605_peak_59603	1156	.	19.8348	118.364	115.687	608
chr18	13762998	13763380	GSE124336_Fernandez_2019_GSM3529864_P0PM_1_S1_P0_eHcn4_1_ATACseq_SRR8368605_peak_59604	34	.	2.92645	5.09501	3.49355	74
chr18	13763539	13763717	GSE124336_Fernandez_2019_GSM3529864_P0PM_1_S1_P0_eHcn4_1_ATACseq_SRR8368605_peak_59605	24	.	2.60129	4.01495	2.46568	18
chr18	13764860	13765542	GSE124336_Fernandez_2019_GSM3529864_P0PM_1_S1_P0_eHcn4_1_ATACseq_SRR8368605_peak_59606	106	.	4.71484	12.4579	10.6448	96
chr18	13769879	13770098	GSE124336_Fernandez_2019_GSM3529864_P0PM_1_S1_P0_eHcn4_1_ATACseq_SRR8368605_peak_59607	52	.	3.41419	6.88177	5.21244	135
chr18	13781741	13781963	GSE124336_Fernandez_2019_GSM3529864_P0PM_1_S1_P0_eHcn4_1_ATACseq_SRR8368605_peak_59608	106	.	4.71484	12.4579	10.6448	157
chr18	13786347	13788155	GSE124336_Fernandez_2019_GSM3529864_P0PM_1_S1_P0_eHcn4_1_ATACseq_SRR8368605_peak_59609	1102	.	19.1845	112.887	110.24	1229
chr18	13790016	13791080	GSE124336_Fernandez_2019_GSM3529864_P0PM_1_S1_P0_eHcn4_1_ATACseq_SRR8368605_peak_59610	513	.	11.5432	53.5914	51.3139	493
chr18	13793330	13793936	GSE124336_Fernandez_2019_GSM3529864_P0PM_1_S1_P0_eHcn4_1_ATACseq_SRR8368605_peak_59611	392	.	9.75484	41.4064	39.2284	189
chr18	13794197	13795981	GSE124336_Fernandez_2019_GSM3529864_P0PM_1_S1_P0_eHcn4_1_ATACseq_SRR8368605_peak_59612	319	.	8.61677	34.0951	31.9858	1495
chr18	13797644	13797790	GSE124336_Fernandez_2019_GSM3529864_P0PM_1_S1_P0_eHcn4_1_ATACseq_SRR8368605_peak_59613	34	.	2.92645	5.09501	3.49355	124
chr18	13799630	13799789	GSE124336_Fernandez_2019_GSM3529864_P0PM_1_S1_P0_eHcn4_1_ATACseq_SRR8368605_peak_59614	24	.	2.60129	4.01495	2.46568	123
chr18	13802507	13805119	GSE124336_Fernandez_2019_GSM3529864_P0PM_1_S1_P0_eHcn4_1_ATACseq_SRR8368605_peak_59615	2345	.	32.8413	237.933	234.572	2207
chr18	13808653	13808897	GSE124336_Fernandez_2019_GSM3529864_P0PM_1_S1_P0_eHcn4_1_ATACseq_SRR8368605_peak_59616	40	.	3.08903	5.66944	4.04416	60
chr18	13811078	13812097	GSE124336_Fernandez_2019_GSM3529864_P0PM_1_S1_P0_eHcn4_1_ATACseq_SRR8368605_peak_59617	479	.	11.0555	50.1903	47.939	593
chr18	13812642	13813785	GSE124336_Fernandez_2019_GSM3529864_P0PM_1_S1_P0_eHcn4_1_ATACseq_SRR8368605_peak_59618	605	.	12.8439	62.9217	60.5763	301
chr18	13814162	13814426	GSE124336_Fernandez_2019_GSM3529864_P0PM_1_S1_P0_eHcn4_1_ATACseq_SRR8368605_peak_59619	24	.	2.60129	4.01495	2.46568	8
chr18	13826506	13826704	GSE124336_Fernandez_2019_GSM3529864_P0PM_1_S1_P0_eHcn4_1_ATACseq_SRR8368605_peak_59620	34	.	2.92645	5.09501	3.49355	139
chr18	13827178	13827414	GSE124336_Fernandez_2019_GSM3529864_P0PM_1_S1_P0_eHcn4_1_ATACseq_SRR8368605_peak_59621	46	.	3.25161	6.26535	4.61752	180
chr18	13843334	13843729	GSE124336_Fernandez_2019_GSM3529864_P0PM_1_S1_P0_eHcn4_1_ATACseq_SRR8368605_peak_59622	162	.	5.8529	18.1152	16.2017	122
chr18	13847997	13848165	GSE124336_Fernandez_2019_GSM3529864_P0PM_1_S1_P0_eHcn4_1_ATACseq_SRR8368605_peak_59623	46	.	3.25161	6.26535	4.61752	17
chr18	13848379	13848924	GSE124336_Fernandez_2019_GSM3529864_P0PM_1_S1_P0_eHcn4_1_ATACseq_SRR8368605_peak_59624	214	.	6.82839	23.4307	21.442	337
chr18	13850172	13850827	GSE124336_Fernandez_2019_GSM3529864_P0PM_1_S1_P0_eHcn4_1_ATACseq_SRR8368605_peak_59625	137	.	5.36516	15.6128	13.7404	453
chr18	13853800	13854454	GSE124336_Fernandez_2019_GSM3529864_P0PM_1_S1_P0_eHcn4_1_ATACseq_SRR8368605_peak_59626	77	.	4.06452	9.53581	7.78926	139
chr18	13857650	13858124	GSE124336_Fernandez_2019_GSM3529864_P0PM_1_S1_P0_eHcn4_1_ATACseq_SRR8368605_peak_59627	153	.	5.69032	17.2689	15.3688	272
chr18	13868103	13868360	GSE124336_Fernandez_2019_GSM3529864_P0PM_1_S1_P0_eHcn4_1_ATACseq_SRR8368605_peak_59628	40	.	3.08903	5.66944	4.04416	110
chr18	13877049	13877362	GSE124336_Fernandez_2019_GSM3529864_P0PM_1_S1_P0_eHcn4_1_ATACseq_SRR8368605_peak_59629	162	.	5.8529	18.1152	16.2017	130
chr18	13886025	13887376	GSE124336_Fernandez_2019_GSM3529864_P0PM_1_S1_P0_eHcn4_1_ATACseq_SRR8368605_peak_59630	890	.	16.5832	91.5864	89.0597	432
chr18	13889486	13889835	GSE124336_Fernandez_2019_GSM3529864_P0PM_1_S1_P0_eHcn4_1_ATACseq_SRR8368605_peak_59631	251	.	7.47871	27.181	25.1463	185
chr18	13890393	13890821	GSE124336_Fernandez_2019_GSM3529864_P0PM_1_S1_P0_eHcn4_1_ATACseq_SRR8368605_peak_59632	99	.	4.55226	11.7044	9.90704	269
chr18	13894268	13894506	GSE124336_Fernandez_2019_GSM3529864_P0PM_1_S1_P0_eHcn4_1_ATACseq_SRR8368605_peak_59633	52	.	3.41419	6.88177	5.21244	58
chr18	13895147	13898043	GSE124336_Fernandez_2019_GSM3529864_P0PM_1_S1_P0_eHcn4_1_ATACseq_SRR8368605_peak_59634	1925	.	28.4516	195.697	192.599	1593
chr18	13898561	13899007	GSE124336_Fernandez_2019_GSM3529864_P0PM_1_S1_P0_eHcn4_1_ATACseq_SRR8368605_peak_59635	34	.	2.92645	5.09501	3.49355	189
chr18	13899310	13899496	GSE124336_Fernandez_2019_GSM3529864_P0PM_1_S1_P0_eHcn4_1_ATACseq_SRR8368605_peak_59636	29	.	2.76387	4.54313	2.96692	121
chr18	13900715	13901076	GSE124336_Fernandez_2019_GSM3529864_P0PM_1_S1_P0_eHcn4_1_ATACseq_SRR8368605_peak_59637	40	.	3.08903	5.66944	4.04416	220
chr18	13911450	13911817	GSE124336_Fernandez_2019_GSM3529864_P0PM_1_S1_P0_eHcn4_1_ATACseq_SRR8368605_peak_59638	205	.	6.66581	22.5179	20.5412	159
chr18	13929789	13930195	GSE124336_Fernandez_2019_GSM3529864_P0PM_1_S1_P0_eHcn4_1_ATACseq_SRR8368605_peak_59639	84	.	4.2271	10.2428	8.4787	217
chr18	13943676	13944118	GSE124336_Fernandez_2019_GSM3529864_P0PM_1_S1_P0_eHcn4_1_ATACseq_SRR8368605_peak_59640	242	.	7.31613	26.229	24.2054	167
chr18	13946278	13946546	GSE124336_Fernandez_2019_GSM3529864_P0PM_1_S1_P0_eHcn4_1_ATACseq_SRR8368605_peak_59641	40	.	3.08903	5.66944	4.04416	219
chr18	13958591	13958754	GSE124336_Fernandez_2019_GSM3529864_P0PM_1_S1_P0_eHcn4_1_ATACseq_SRR8368605_peak_59642	153	.	5.69032	17.2689	15.3688	105
chr18	13965900	13966182	GSE124336_Fernandez_2019_GSM3529864_P0PM_1_S1_P0_eHcn4_1_ATACseq_SRR8368605_peak_59643	58	.	3.57677	7.51782	5.82803	57
chr18	13967084	13967942	GSE124336_Fernandez_2019_GSM3529864_P0PM_1_S1_P0_eHcn4_1_ATACseq_SRR8368605_peak_59644	381	.	9.59226	40.3395	38.171	223
chr18	13968452	13975391	GSE124336_Fernandez_2019_GSM3529864_P0PM_1_S1_P0_eHcn4_1_ATACseq_SRR8368605_peak_59645	3261	.	41.9458	330.32	326.194	4217
chr18	13977622	13977911	GSE124336_Fernandez_2019_GSM3529864_P0PM_1_S1_P0_eHcn4_1_ATACseq_SRR8368605_peak_59646	145	.	5.52774	16.4346	14.5482	69
chr18	14016216	14019170	GSE124336_Fernandez_2019_GSM3529864_P0PM_1_S1_P0_eHcn4_1_ATACseq_SRR8368605_peak_59647	479	.	11.0555	50.1903	47.939	195
chr18	14063216	14064018	GSE124336_Fernandez_2019_GSM3529864_P0PM_1_S1_P0_eHcn4_1_ATACseq_SRR8368605_peak_59648	170	.	6.01548	18.9734	17.0468	628
chr18	14066202	14066359	GSE124336_Fernandez_2019_GSM3529864_P0PM_1_S1_P0_eHcn4_1_ATACseq_SRR8368605_peak_59649	153	.	5.69032	17.2689	15.3688	64
chr18	14080401	14080633	GSE124336_Fernandez_2019_GSM3529864_P0PM_1_S1_P0_eHcn4_1_ATACseq_SRR8368605_peak_59650	179	.	6.17806	19.843	17.9035	167
chr18	14159077	14159266	GSE124336_Fernandez_2019_GSM3529864_P0PM_1_S1_P0_eHcn4_1_ATACseq_SRR8368605_peak_59651	99	.	4.55226	11.7044	9.90704	104
chr18	14194484	14194629	GSE124336_Fernandez_2019_GSM3529864_P0PM_1_S1_P0_eHcn4_1_ATACseq_SRR8368605_peak_59652	34	.	2.92645	5.09501	3.49355	93
chr18	14202040	14202676	GSE124336_Fernandez_2019_GSM3529864_P0PM_1_S1_P0_eHcn4_1_ATACseq_SRR8368605_peak_59653	242	.	7.31613	26.229	24.2054	197
chr18	14221973	14222129	GSE124336_Fernandez_2019_GSM3529864_P0PM_1_S1_P0_eHcn4_1_ATACseq_SRR8368605_peak_59654	58	.	3.57677	7.51782	5.82803	95
chr18	14222404	14223231	GSE124336_Fernandez_2019_GSM3529864_P0PM_1_S1_P0_eHcn4_1_ATACseq_SRR8368605_peak_59655	501	.	11.3806	52.4515	50.1827	567
chr18	14230588	14230733	GSE124336_Fernandez_2019_GSM3529864_P0PM_1_S1_P0_eHcn4_1_ATACseq_SRR8368605_peak_59656	34	.	2.92645	5.09501	3.49355	24
chr18	14239376	14241134	GSE124336_Fernandez_2019_GSM3529864_P0PM_1_S1_P0_eHcn4_1_ATACseq_SRR8368605_peak_59657	968	.	17.5587	99.4556	96.8832	810
chr18	14243627	14243782	GSE124336_Fernandez_2019_GSM3529864_P0PM_1_S1_P0_eHcn4_1_ATACseq_SRR8368605_peak_59658	52	.	3.41419	6.88177	5.21244	110
chr18	14261696	14261958	GSE124336_Fernandez_2019_GSM3529864_P0PM_1_S1_P0_eHcn4_1_ATACseq_SRR8368605_peak_59659	153	.	5.69032	17.2689	15.3688	163
chr18	14331287	14331811	GSE124336_Fernandez_2019_GSM3529864_P0PM_1_S1_P0_eHcn4_1_ATACseq_SRR8368605_peak_59660	113	.	4.87742	13.226	11.3974	216
chr18	14487215	14487522	GSE124336_Fernandez_2019_GSM3529864_P0PM_1_S1_P0_eHcn4_1_ATACseq_SRR8368605_peak_59661	84	.	4.2271	10.2428	8.4787	134
chr18	14499491	14499890	GSE124336_Fernandez_2019_GSM3529864_P0PM_1_S1_P0_eHcn4_1_ATACseq_SRR8368605_peak_59662	46	.	3.25161	6.26535	4.61752	91
chr18	14502811	14503502	GSE124336_Fernandez_2019_GSM3529864_P0PM_1_S1_P0_eHcn4_1_ATACseq_SRR8368605_peak_59663	435	.	10.4052	45.7446	43.5294	384
chr18	14515570	14516176	GSE124336_Fernandez_2019_GSM3529864_P0PM_1_S1_P0_eHcn4_1_ATACseq_SRR8368605_peak_59664	106	.	4.71484	12.4579	10.6448	453
chr18	14536010	14536154	GSE124336_Fernandez_2019_GSM3529864_P0PM_1_S1_P0_eHcn4_1_ATACseq_SRR8368605_peak_59665	40	.	3.08903	5.66944	4.04416	36
chr18	14572857	14573433	GSE124336_Fernandez_2019_GSM3529864_P0PM_1_S1_P0_eHcn4_1_ATACseq_SRR8368605_peak_59666	435	.	10.4052	45.7446	43.5294	275
chr18	14582396	14582591	GSE124336_Fernandez_2019_GSM3529864_P0PM_1_S1_P0_eHcn4_1_ATACseq_SRR8368605_peak_59667	113	.	4.87742	13.226	11.3974	102
chr18	14590729	14591081	GSE124336_Fernandez_2019_GSM3529864_P0PM_1_S1_P0_eHcn4_1_ATACseq_SRR8368605_peak_59668	137	.	5.36516	15.6128	13.7404	250
chr18	14633018	14633214	GSE124336_Fernandez_2019_GSM3529864_P0PM_1_S1_P0_eHcn4_1_ATACseq_SRR8368605_peak_59669	40	.	3.08903	5.66944	4.04416	103
chr18	14638420	14638770	GSE124336_Fernandez_2019_GSM3529864_P0PM_1_S1_P0_eHcn4_1_ATACseq_SRR8368605_peak_59670	91	.	4.38968	10.9658	9.1848	184
chr18	14653574	14656040	GSE124336_Fernandez_2019_GSM3529864_P0PM_1_S1_P0_eHcn4_1_ATACseq_SRR8368605_peak_59671	1008	.	18.0464	103.445	100.85	1253
chr18	14656601	14657895	GSE124336_Fernandez_2019_GSM3529864_P0PM_1_S1_P0_eHcn4_1_ATACseq_SRR8368605_peak_59672	162	.	5.8529	18.1152	16.2017	192
chr18	14658556	14658797	GSE124336_Fernandez_2019_GSM3529864_P0PM_1_S1_P0_eHcn4_1_ATACseq_SRR8368605_peak_59673	64	.	3.73935	8.17267	6.46315	44
chr18	14681183	14683615	GSE124336_Fernandez_2019_GSM3529864_P0PM_1_S1_P0_eHcn4_1_ATACseq_SRR8368605_peak_59674	2457	.	33.9794	249.147	245.709	1595
chr18	14782567	14784193	GSE124336_Fernandez_2019_GSM3529864_P0PM_1_S1_P0_eHcn4_1_ATACseq_SRR8368605_peak_59675	3295	.	42.271	333.724	329.565	523
chr18	14849827	14849991	GSE124336_Fernandez_2019_GSM3529864_P0PM_1_S1_P0_eHcn4_1_ATACseq_SRR8368605_peak_59676	52	.	3.41419	6.88177	5.21244	36
chr18	14888468	14889140	GSE124336_Fernandez_2019_GSM3529864_P0PM_1_S1_P0_eHcn4_1_ATACseq_SRR8368605_peak_59677	137	.	5.36516	15.6128	13.7404	263
chr18	14890029	14890491	GSE124336_Fernandez_2019_GSM3529864_P0PM_1_S1_P0_eHcn4_1_ATACseq_SRR8368605_peak_59678	371	.	9.42968	39.2798	37.1209	181
chr18	14935667	14936764	GSE124336_Fernandez_2019_GSM3529864_P0PM_1_S1_P0_eHcn4_1_ATACseq_SRR8368605_peak_59679	2110	.	30.4026	214.261	211.052	456
chr18	14937491	14938092	GSE124336_Fernandez_2019_GSM3529864_P0PM_1_S1_P0_eHcn4_1_ATACseq_SRR8368605_peak_59680	170	.	6.01548	18.9734	17.0468	343
chr18	14939416	14939634	GSE124336_Fernandez_2019_GSM3529864_P0PM_1_S1_P0_eHcn4_1_ATACseq_SRR8368605_peak_59681	52	.	3.41419	6.88177	5.21244	157
chr18	14951580	14951756	GSE124336_Fernandez_2019_GSM3529864_P0PM_1_S1_P0_eHcn4_1_ATACseq_SRR8368605_peak_59682	170	.	6.01548	18.9734	17.0468	99
chr18	14966781	14967771	GSE124336_Fernandez_2019_GSM3529864_P0PM_1_S1_P0_eHcn4_1_ATACseq_SRR8368605_peak_59683	701	.	14.1445	72.6015	70.1917	519
chr18	14975555	14976772	GSE124336_Fernandez_2019_GSM3529864_P0PM_1_S1_P0_eHcn4_1_ATACseq_SRR8368605_peak_59684	1225	.	20.6477	125.29	122.575	688
chr18	14982820	14983733	GSE124336_Fernandez_2019_GSM3529864_P0PM_1_S1_P0_eHcn4_1_ATACseq_SRR8368605_peak_59685	763	.	14.9574	78.8146	76.3652	398
chr18	14986437	14987749	GSE124336_Fernandez_2019_GSM3529864_P0PM_1_S1_P0_eHcn4_1_ATACseq_SRR8368605_peak_59686	242	.	7.31613	26.229	24.2054	316
chr18	14989025	14989803	GSE124336_Fernandez_2019_GSM3529864_P0PM_1_S1_P0_eHcn4_1_ATACseq_SRR8368605_peak_59687	392	.	9.75484	41.4064	39.2284	526
chr18	14990447	14990973	GSE124336_Fernandez_2019_GSM3529864_P0PM_1_S1_P0_eHcn4_1_ATACseq_SRR8368605_peak_59688	435	.	10.4052	45.7446	43.5294	442
chr18	15000602	15001234	GSE124336_Fernandez_2019_GSM3529864_P0PM_1_S1_P0_eHcn4_1_ATACseq_SRR8368605_peak_59689	232	.	7.15355	25.2865	23.2744	427
chr18	15014413	15015677	GSE124336_Fernandez_2019_GSM3529864_P0PM_1_S1_P0_eHcn4_1_ATACseq_SRR8368605_peak_59690	570	.	12.3561	59.3799	57.0597	1013
chr18	15016191	15016381	GSE124336_Fernandez_2019_GSM3529864_P0PM_1_S1_P0_eHcn4_1_ATACseq_SRR8368605_peak_59691	24	.	2.60129	4.01495	2.46568	15
chr18	15021270	15022083	GSE124336_Fernandez_2019_GSM3529864_P0PM_1_S1_P0_eHcn4_1_ATACseq_SRR8368605_peak_59692	260	.	7.64129	28.1424	26.0965	381
chr18	15023467	15023966	GSE124336_Fernandez_2019_GSM3529864_P0PM_1_S1_P0_eHcn4_1_ATACseq_SRR8368605_peak_59693	162	.	5.8529	18.1152	16.2017	365
chr18	15040820	15041788	GSE124336_Fernandez_2019_GSM3529864_P0PM_1_S1_P0_eHcn4_1_ATACseq_SRR8368605_peak_59694	232	.	7.15355	25.2865	23.2744	671
chr18	15046294	15046729	GSE124336_Fernandez_2019_GSM3529864_P0PM_1_S1_P0_eHcn4_1_ATACseq_SRR8368605_peak_59695	513	.	11.5432	53.5914	51.3139	180
chr18	15052990	15053366	GSE124336_Fernandez_2019_GSM3529864_P0PM_1_S1_P0_eHcn4_1_ATACseq_SRR8368605_peak_59696	402	.	9.91742	42.4805	40.2931	228
chr18	15060527	15060771	GSE124336_Fernandez_2019_GSM3529864_P0PM_1_S1_P0_eHcn4_1_ATACseq_SRR8368605_peak_59697	34	.	2.92645	5.09501	3.49355	34
chr18	15061063	15061236	GSE124336_Fernandez_2019_GSM3529864_P0PM_1_S1_P0_eHcn4_1_ATACseq_SRR8368605_peak_59698	40	.	3.08903	5.66944	4.04416	72
chr18	15061975	15065401	GSE124336_Fernandez_2019_GSM3529864_P0PM_1_S1_P0_eHcn4_1_ATACseq_SRR8368605_peak_59699	1295	.	21.4606	132.301	129.548	1648
chr18	15065569	15066522	GSE124336_Fernandez_2019_GSM3529864_P0PM_1_S1_P0_eHcn4_1_ATACseq_SRR8368605_peak_59700	413	.	10.08	43.5617	41.3648	545
chr18	15111710	15112115	GSE124336_Fernandez_2019_GSM3529864_P0PM_1_S1_P0_eHcn4_1_ATACseq_SRR8368605_peak_59701	187	.	6.34064	20.7238	18.7717	174
chr18	15119644	15119794	GSE124336_Fernandez_2019_GSM3529864_P0PM_1_S1_P0_eHcn4_1_ATACseq_SRR8368605_peak_59702	52	.	3.41419	6.88177	5.21244	32
chr18	15140240	15140690	GSE124336_Fernandez_2019_GSM3529864_P0PM_1_S1_P0_eHcn4_1_ATACseq_SRR8368605_peak_59703	929	.	17.071	95.5025	92.953	225
chr18	15148549	15149118	GSE124336_Fernandez_2019_GSM3529864_P0PM_1_S1_P0_eHcn4_1_ATACseq_SRR8368605_peak_59704	270	.	7.80387	29.1128	27.056	82
chr18	15149689	15151482	GSE124336_Fernandez_2019_GSM3529864_P0PM_1_S1_P0_eHcn4_1_ATACseq_SRR8368605_peak_59705	629	.	13.169	65.3102	62.9485	1230
chr18	15174570	15174931	GSE124336_Fernandez_2019_GSM3529864_P0PM_1_S1_P0_eHcn4_1_ATACseq_SRR8368605_peak_59706	64	.	3.73935	8.17267	6.46315	108
chr18	15194682	15194932	GSE124336_Fernandez_2019_GSM3529864_P0PM_1_S1_P0_eHcn4_1_ATACseq_SRR8368605_peak_59707	84	.	4.2271	10.2428	8.4787	150
chr18	15253778	15253992	GSE124336_Fernandez_2019_GSM3529864_P0PM_1_S1_P0_eHcn4_1_ATACseq_SRR8368605_peak_59708	91	.	4.38968	10.9658	9.1848	69
chr18	15281043	15281754	GSE124336_Fernandez_2019_GSM3529864_P0PM_1_S1_P0_eHcn4_1_ATACseq_SRR8368605_peak_59709	64	.	3.73935	8.17267	6.46315	302
chr18	15345502	15345728	GSE124336_Fernandez_2019_GSM3529864_P0PM_1_S1_P0_eHcn4_1_ATACseq_SRR8368605_peak_59710	34	.	2.92645	5.09501	3.49355	75
chr18	15351725	15352006	GSE124336_Fernandez_2019_GSM3529864_P0PM_1_S1_P0_eHcn4_1_ATACseq_SRR8368605_peak_59711	424	.	10.2426	44.6497	42.4436	183
chr18	15403160	15403769	GSE124336_Fernandez_2019_GSM3529864_P0PM_1_S1_P0_eHcn4_1_ATACseq_SRR8368605_peak_59712	170	.	6.01548	18.9734	17.0468	488
chr18	15404818	15405694	GSE124336_Fernandez_2019_GSM3529864_P0PM_1_S1_P0_eHcn4_1_ATACseq_SRR8368605_peak_59713	1553	.	24.3871	158.198	155.306	451
chr18	15406539	15407418	GSE124336_Fernandez_2019_GSM3529864_P0PM_1_S1_P0_eHcn4_1_ATACseq_SRR8368605_peak_59714	501	.	11.3806	52.4515	50.1827	487
chr18	15420591	15420735	GSE124336_Fernandez_2019_GSM3529864_P0PM_1_S1_P0_eHcn4_1_ATACseq_SRR8368605_peak_59715	29	.	2.76387	4.54313	2.96692	86
chr18	15433805	15434236	GSE124336_Fernandez_2019_GSM3529864_P0PM_1_S1_P0_eHcn4_1_ATACseq_SRR8368605_peak_59716	214	.	6.82839	23.4307	21.442	300
chr18	15465266	15465609	GSE124336_Fernandez_2019_GSM3529864_P0PM_1_S1_P0_eHcn4_1_ATACseq_SRR8368605_peak_59717	121	.	5.04	14.0081	12.1646	84
chr18	15491086	15492360	GSE124336_Fernandez_2019_GSM3529864_P0PM_1_S1_P0_eHcn4_1_ATACseq_SRR8368605_peak_59718	1267	.	21.1355	129.487	126.749	797
chr18	15526187	15526384	GSE124336_Fernandez_2019_GSM3529864_P0PM_1_S1_P0_eHcn4_1_ATACseq_SRR8368605_peak_59719	58	.	3.57677	7.51782	5.82803	112
chr18	15531297	15531874	GSE124336_Fernandez_2019_GSM3529864_P0PM_1_S1_P0_eHcn4_1_ATACseq_SRR8368605_peak_59720	260	.	7.64129	28.1424	26.0965	203
chr18	15532373	15532604	GSE124336_Fernandez_2019_GSM3529864_P0PM_1_S1_P0_eHcn4_1_ATACseq_SRR8368605_peak_59721	46	.	3.25161	6.26535	4.61752	87
chr18	15552392	15553028	GSE124336_Fernandez_2019_GSM3529864_P0PM_1_S1_P0_eHcn4_1_ATACseq_SRR8368605_peak_59722	260	.	7.64129	28.1424	26.0965	394
chr18	15621546	15621693	GSE124336_Fernandez_2019_GSM3529864_P0PM_1_S1_P0_eHcn4_1_ATACseq_SRR8368605_peak_59723	46	.	3.25161	6.26535	4.61752	30
chr18	15759958	15760254	GSE124336_Fernandez_2019_GSM3529864_P0PM_1_S1_P0_eHcn4_1_ATACseq_SRR8368605_peak_59724	71	.	3.90194	8.84557	7.1172	204
chr18	15917578	15918078	GSE124336_Fernandez_2019_GSM3529864_P0PM_1_S1_P0_eHcn4_1_ATACseq_SRR8368605_peak_59725	402	.	9.91742	42.4805	40.2931	381
chr18	16038027	16038536	GSE124336_Fernandez_2019_GSM3529864_P0PM_1_S1_P0_eHcn4_1_ATACseq_SRR8368605_peak_59726	24	.	2.60129	4.01495	2.46568	211
chr18	16087946	16088445	GSE124336_Fernandez_2019_GSM3529864_P0PM_1_S1_P0_eHcn4_1_ATACseq_SRR8368605_peak_59727	413	.	10.08	43.5617	41.3648	227
chr18	16102037	16102290	GSE124336_Fernandez_2019_GSM3529864_P0PM_1_S1_P0_eHcn4_1_ATACseq_SRR8368605_peak_59728	170	.	6.01548	18.9734	17.0468	121
chr18	16216945	16217855	GSE124336_Fernandez_2019_GSM3529864_P0PM_1_S1_P0_eHcn4_1_ATACseq_SRR8368605_peak_59729	813	.	15.6077	83.8697	81.389	131
chr18	16277053	16277896	GSE124336_Fernandez_2019_GSM3529864_P0PM_1_S1_P0_eHcn4_1_ATACseq_SRR8368605_peak_59730	738	.	14.6323	76.3149	73.8813	412
chr18	16305479	16305809	GSE124336_Fernandez_2019_GSM3529864_P0PM_1_S1_P0_eHcn4_1_ATACseq_SRR8368605_peak_59731	196	.	6.50323	21.6155	19.651	56
chr18	16446952	16447428	GSE124336_Fernandez_2019_GSM3529864_P0PM_1_S1_P0_eHcn4_1_ATACseq_SRR8368605_peak_59732	371	.	9.42968	39.2798	37.1209	116
chr18	16551177	16551786	GSE124336_Fernandez_2019_GSM3529864_P0PM_1_S1_P0_eHcn4_1_ATACseq_SRR8368605_peak_59733	162	.	5.8529	18.1152	16.2017	328
chr18	16552827	16553184	GSE124336_Fernandez_2019_GSM3529864_P0PM_1_S1_P0_eHcn4_1_ATACseq_SRR8368605_peak_59734	129	.	5.20258	14.8039	12.9457	242
chr18	16602896	16603291	GSE124336_Fernandez_2019_GSM3529864_P0PM_1_S1_P0_eHcn4_1_ATACseq_SRR8368605_peak_59735	46	.	3.25161	6.26535	4.61752	207
chr18	16607762	16607998	GSE124336_Fernandez_2019_GSM3529864_P0PM_1_S1_P0_eHcn4_1_ATACseq_SRR8368605_peak_59736	205	.	6.66581	22.5179	20.5412	139
chr18	16624593	16625274	GSE124336_Fernandez_2019_GSM3529864_P0PM_1_S1_P0_eHcn4_1_ATACseq_SRR8368605_peak_59737	77	.	4.06452	9.53581	7.78926	524
chr18	16634246	16634615	GSE124336_Fernandez_2019_GSM3529864_P0PM_1_S1_P0_eHcn4_1_ATACseq_SRR8368605_peak_59738	424	.	10.2426	44.6497	42.4436	230
chr18	16638279	16639219	GSE124336_Fernandez_2019_GSM3529864_P0PM_1_S1_P0_eHcn4_1_ATACseq_SRR8368605_peak_59739	1102	.	19.1845	112.887	110.24	312
chr18	16641790	16642044	GSE124336_Fernandez_2019_GSM3529864_P0PM_1_S1_P0_eHcn4_1_ATACseq_SRR8368605_peak_59740	24	.	2.60129	4.01495	2.46568	22
chr18	16654358	16654502	GSE124336_Fernandez_2019_GSM3529864_P0PM_1_S1_P0_eHcn4_1_ATACseq_SRR8368605_peak_59741	58	.	3.57677	7.51782	5.82803	49
chr18	16659942	16660269	GSE124336_Fernandez_2019_GSM3529864_P0PM_1_S1_P0_eHcn4_1_ATACseq_SRR8368605_peak_59742	46	.	3.25161	6.26535	4.61752	249
chr18	16660443	16660809	GSE124336_Fernandez_2019_GSM3529864_P0PM_1_S1_P0_eHcn4_1_ATACseq_SRR8368605_peak_59743	40	.	3.08903	5.66944	4.04416	35
chr18	16672939	16674413	GSE124336_Fernandez_2019_GSM3529864_P0PM_1_S1_P0_eHcn4_1_ATACseq_SRR8368605_peak_59744	864	.	16.2581	88.9968	86.4853	931
chr18	16676567	16676953	GSE124336_Fernandez_2019_GSM3529864_P0PM_1_S1_P0_eHcn4_1_ATACseq_SRR8368605_peak_59745	260	.	7.64129	28.1424	26.0965	168
chr18	16678297	16678442	GSE124336_Fernandez_2019_GSM3529864_P0PM_1_S1_P0_eHcn4_1_ATACseq_SRR8368605_peak_59746	19	.	2.43871	3.51174	1.99142	19
chr18	16681713	16682671	GSE124336_Fernandez_2019_GSM3529864_P0PM_1_S1_P0_eHcn4_1_ATACseq_SRR8368605_peak_59747	106	.	4.71484	12.4579	10.6448	117
chr18	16683034	16683939	GSE124336_Fernandez_2019_GSM3529864_P0PM_1_S1_P0_eHcn4_1_ATACseq_SRR8368605_peak_59748	162	.	5.8529	18.1152	16.2017	360
chr18	16689314	16690016	GSE124336_Fernandez_2019_GSM3529864_P0PM_1_S1_P0_eHcn4_1_ATACseq_SRR8368605_peak_59749	84	.	4.2271	10.2428	8.4787	498
chr18	16690657	16691503	GSE124336_Fernandez_2019_GSM3529864_P0PM_1_S1_P0_eHcn4_1_ATACseq_SRR8368605_peak_59750	629	.	13.169	65.3102	62.9485	189
chr18	16695677	16695951	GSE124336_Fernandez_2019_GSM3529864_P0PM_1_S1_P0_eHcn4_1_ATACseq_SRR8368605_peak_59751	52	.	3.41419	6.88177	5.21244	13
chr18	16697539	16698004	GSE124336_Fernandez_2019_GSM3529864_P0PM_1_S1_P0_eHcn4_1_ATACseq_SRR8368605_peak_59752	71	.	3.90194	8.84557	7.1172	388
chr18	16699077	16699431	GSE124336_Fernandez_2019_GSM3529864_P0PM_1_S1_P0_eHcn4_1_ATACseq_SRR8368605_peak_59753	64	.	3.73935	8.17267	6.46315	274
chr18	16701545	16701957	GSE124336_Fernandez_2019_GSM3529864_P0PM_1_S1_P0_eHcn4_1_ATACseq_SRR8368605_peak_59754	64	.	3.73935	8.17267	6.46315	103
chr18	16707456	16711360	GSE124336_Fernandez_2019_GSM3529864_P0PM_1_S1_P0_eHcn4_1_ATACseq_SRR8368605_peak_59755	1394	.	22.5987	142.253	139.447	1501
chr18	16712873	16714269	GSE124336_Fernandez_2019_GSM3529864_P0PM_1_S1_P0_eHcn4_1_ATACseq_SRR8368605_peak_59756	309	.	8.45419	33.0818	30.9827	668
chr18	16714789	16718324	GSE124336_Fernandez_2019_GSM3529864_P0PM_1_S1_P0_eHcn4_1_ATACseq_SRR8368605_peak_59757	2585	.	35.28	262.087	258.555	886
chr18	16719125	16719502	GSE124336_Fernandez_2019_GSM3529864_P0PM_1_S1_P0_eHcn4_1_ATACseq_SRR8368605_peak_59758	84	.	4.2271	10.2428	8.4787	219
chr18	16728974	16729234	GSE124336_Fernandez_2019_GSM3529864_P0PM_1_S1_P0_eHcn4_1_ATACseq_SRR8368605_peak_59759	129	.	5.20258	14.8039	12.9457	168
chr18	16730035	16730410	GSE124336_Fernandez_2019_GSM3529864_P0PM_1_S1_P0_eHcn4_1_ATACseq_SRR8368605_peak_59760	46	.	3.25161	6.26535	4.61752	288
chr18	16737209	16737427	GSE124336_Fernandez_2019_GSM3529864_P0PM_1_S1_P0_eHcn4_1_ATACseq_SRR8368605_peak_59761	40	.	3.08903	5.66944	4.04416	27
chr18	16737747	16737992	GSE124336_Fernandez_2019_GSM3529864_P0PM_1_S1_P0_eHcn4_1_ATACseq_SRR8368605_peak_59762	77	.	4.06452	9.53581	7.78926	97
chr18	16738550	16741299	GSE124336_Fernandez_2019_GSM3529864_P0PM_1_S1_P0_eHcn4_1_ATACseq_SRR8368605_peak_59763	3448	.	43.7342	349.127	344.816	2357
chr18	16741453	16741865	GSE124336_Fernandez_2019_GSM3529864_P0PM_1_S1_P0_eHcn4_1_ATACseq_SRR8368605_peak_59764	121	.	5.04	14.0081	12.1646	173
chr18	16744699	16745776	GSE124336_Fernandez_2019_GSM3529864_P0PM_1_S1_P0_eHcn4_1_ATACseq_SRR8368605_peak_59765	99	.	4.55226	11.7044	9.90704	355
chr18	16746228	16746537	GSE124336_Fernandez_2019_GSM3529864_P0PM_1_S1_P0_eHcn4_1_ATACseq_SRR8368605_peak_59766	29	.	2.76387	4.54313	2.96692	8
chr18	16746981	16747949	GSE124336_Fernandez_2019_GSM3529864_P0PM_1_S1_P0_eHcn4_1_ATACseq_SRR8368605_peak_59767	106	.	4.71484	12.4579	10.6448	170
chr18	16751027	16752065	GSE124336_Fernandez_2019_GSM3529864_P0PM_1_S1_P0_eHcn4_1_ATACseq_SRR8368605_peak_59768	916	.	16.9084	94.193	91.651	664
chr18	16752613	16753298	GSE124336_Fernandez_2019_GSM3529864_P0PM_1_S1_P0_eHcn4_1_ATACseq_SRR8368605_peak_59769	137	.	5.36516	15.6128	13.7404	581
chr18	16760143	16760532	GSE124336_Fernandez_2019_GSM3529864_P0PM_1_S1_P0_eHcn4_1_ATACseq_SRR8368605_peak_59770	34	.	2.92645	5.09501	3.49355	66
chr18	16760672	16760811	GSE124336_Fernandez_2019_GSM3529864_P0PM_1_S1_P0_eHcn4_1_ATACseq_SRR8368605_peak_59771	40	.	3.08903	5.66944	4.04416	40
chr18	16762063	16762747	GSE124336_Fernandez_2019_GSM3529864_P0PM_1_S1_P0_eHcn4_1_ATACseq_SRR8368605_peak_59772	187	.	6.34064	20.7238	18.7717	549
chr18	16764456	16765046	GSE124336_Fernandez_2019_GSM3529864_P0PM_1_S1_P0_eHcn4_1_ATACseq_SRR8368605_peak_59773	162	.	5.8529	18.1152	16.2017	320
chr18	16767835	16768095	GSE124336_Fernandez_2019_GSM3529864_P0PM_1_S1_P0_eHcn4_1_ATACseq_SRR8368605_peak_59774	40	.	3.08903	5.66944	4.04416	75
chr18	16769062	16769562	GSE124336_Fernandez_2019_GSM3529864_P0PM_1_S1_P0_eHcn4_1_ATACseq_SRR8368605_peak_59775	145	.	5.52774	16.4346	14.5482	449
chr18	16771511	16771748	GSE124336_Fernandez_2019_GSM3529864_P0PM_1_S1_P0_eHcn4_1_ATACseq_SRR8368605_peak_59776	58	.	3.57677	7.51782	5.82803	54
chr18	16779464	16779889	GSE124336_Fernandez_2019_GSM3529864_P0PM_1_S1_P0_eHcn4_1_ATACseq_SRR8368605_peak_59777	34	.	2.92645	5.09501	3.49355	413
chr18	16781661	16782577	GSE124336_Fernandez_2019_GSM3529864_P0PM_1_S1_P0_eHcn4_1_ATACseq_SRR8368605_peak_59778	413	.	10.08	43.5617	41.3648	305
chr18	16787913	16788467	GSE124336_Fernandez_2019_GSM3529864_P0PM_1_S1_P0_eHcn4_1_ATACseq_SRR8368605_peak_59779	214	.	6.82839	23.4307	21.442	231
chr18	16804598	16804876	GSE124336_Fernandez_2019_GSM3529864_P0PM_1_S1_P0_eHcn4_1_ATACseq_SRR8368605_peak_59780	52	.	3.41419	6.88177	5.21244	199
chr18	16805519	16806184	GSE124336_Fernandez_2019_GSM3529864_P0PM_1_S1_P0_eHcn4_1_ATACseq_SRR8368605_peak_59781	270	.	7.80387	29.1128	27.056	278
chr18	16806394	16810045	GSE124336_Fernandez_2019_GSM3529864_P0PM_1_S1_P0_eHcn4_1_ATACseq_SRR8368605_peak_59782	2219	.	31.5406	225.245	221.968	3201
chr18	16815911	16816502	GSE124336_Fernandez_2019_GSM3529864_P0PM_1_S1_P0_eHcn4_1_ATACseq_SRR8368605_peak_59783	260	.	7.64129	28.1424	26.0965	217
chr18	16821964	16822457	GSE124336_Fernandez_2019_GSM3529864_P0PM_1_S1_P0_eHcn4_1_ATACseq_SRR8368605_peak_59784	490	.	11.2181	51.3178	49.0577	205
chr18	17359826	17360148	GSE124336_Fernandez_2019_GSM3529864_P0PM_1_S1_P0_eHcn4_1_ATACseq_SRR8368605_peak_59785	46	.	3.25161	6.26535	4.61752	166
chr18	17365718	17365882	GSE124336_Fernandez_2019_GSM3529864_P0PM_1_S1_P0_eHcn4_1_ATACseq_SRR8368605_peak_59786	58	.	3.57677	7.51782	5.82803	47
chr18	17566812	17567066	GSE124336_Fernandez_2019_GSM3529864_P0PM_1_S1_P0_eHcn4_1_ATACseq_SRR8368605_peak_59787	121	.	5.04	14.0081	12.1646	162
chr18	17569632	17570192	GSE124336_Fernandez_2019_GSM3529864_P0PM_1_S1_P0_eHcn4_1_ATACseq_SRR8368605_peak_59788	260	.	7.64129	28.1424	26.0965	91
chr18	17966144	17966307	GSE124336_Fernandez_2019_GSM3529864_P0PM_1_S1_P0_eHcn4_1_ATACseq_SRR8368605_peak_59789	91	.	4.38968	10.9658	9.1848	101
chr18	18873992	18874276	GSE124336_Fernandez_2019_GSM3529864_P0PM_1_S1_P0_eHcn4_1_ATACseq_SRR8368605_peak_59790	121	.	5.04	14.0081	12.1646	117
chr18	19510634	19511144	GSE124336_Fernandez_2019_GSM3529864_P0PM_1_S1_P0_eHcn4_1_ATACseq_SRR8368605_peak_59791	260	.	7.64129	28.1424	26.0965	182
chr18	19961757	19962608	GSE124336_Fernandez_2019_GSM3529864_P0PM_1_S1_P0_eHcn4_1_ATACseq_SRR8368605_peak_59792	46	.	3.25161	6.26535	4.61752	20
chr18	20002134	20002335	GSE124336_Fernandez_2019_GSM3529864_P0PM_1_S1_P0_eHcn4_1_ATACseq_SRR8368605_peak_59793	34	.	2.92645	5.09501	3.49355	32
chr18	20051956	20053153	GSE124336_Fernandez_2019_GSM3529864_P0PM_1_S1_P0_eHcn4_1_ATACseq_SRR8368605_peak_59794	1337	.	21.9484	136.547	133.771	558
chr18	20053585	20053838	GSE124336_Fernandez_2019_GSM3529864_P0PM_1_S1_P0_eHcn4_1_ATACseq_SRR8368605_peak_59795	29	.	2.76387	4.54313	2.96692	93
chr18	20058596	20059843	GSE124336_Fernandez_2019_GSM3529864_P0PM_1_S1_P0_eHcn4_1_ATACseq_SRR8368605_peak_59796	1351	.	22.111	137.969	135.185	440
chr18	20060118	20060575	GSE124336_Fernandez_2019_GSM3529864_P0PM_1_S1_P0_eHcn4_1_ATACseq_SRR8368605_peak_59797	205	.	6.66581	22.5179	20.5412	189
chr18	20089854	20090044	GSE124336_Fernandez_2019_GSM3529864_P0PM_1_S1_P0_eHcn4_1_ATACseq_SRR8368605_peak_59798	64	.	3.73935	8.17267	6.46315	96
chr18	20146206	20146445	GSE124336_Fernandez_2019_GSM3529864_P0PM_1_S1_P0_eHcn4_1_ATACseq_SRR8368605_peak_59799	64	.	3.73935	8.17267	6.46315	59
chr18	20151607	20151886	GSE124336_Fernandez_2019_GSM3529864_P0PM_1_S1_P0_eHcn4_1_ATACseq_SRR8368605_peak_59800	99	.	4.55226	11.7044	9.90704	112
chr18	20188093	20188734	GSE124336_Fernandez_2019_GSM3529864_P0PM_1_S1_P0_eHcn4_1_ATACseq_SRR8368605_peak_59801	145	.	5.52774	16.4346	14.5482	409
chr18	20189551	20191479	GSE124336_Fernandez_2019_GSM3529864_P0PM_1_S1_P0_eHcn4_1_ATACseq_SRR8368605_peak_59802	2747	.	36.9058	278.442	274.783	1307
chr18	20210404	20210557	GSE124336_Fernandez_2019_GSM3529864_P0PM_1_S1_P0_eHcn4_1_ATACseq_SRR8368605_peak_59803	34	.	2.92645	5.09501	3.49355	89
chr18	20212546	20212708	GSE124336_Fernandez_2019_GSM3529864_P0PM_1_S1_P0_eHcn4_1_ATACseq_SRR8368605_peak_59804	64	.	3.73935	8.17267	6.46315	27
chr18	20245842	20246411	GSE124336_Fernandez_2019_GSM3529864_P0PM_1_S1_P0_eHcn4_1_ATACseq_SRR8368605_peak_59805	751	.	14.7948	77.5624	75.1208	256
chr18	20291380	20292023	GSE124336_Fernandez_2019_GSM3529864_P0PM_1_S1_P0_eHcn4_1_ATACseq_SRR8368605_peak_59806	214	.	6.82839	23.4307	21.442	257
chr18	20309395	20309972	GSE124336_Fernandez_2019_GSM3529864_P0PM_1_S1_P0_eHcn4_1_ATACseq_SRR8368605_peak_59807	77	.	4.06452	9.53581	7.78926	386
chr18	20314929	20315677	GSE124336_Fernandez_2019_GSM3529864_P0PM_1_S1_P0_eHcn4_1_ATACseq_SRR8368605_peak_59808	435	.	10.4052	45.7446	43.5294	506
chr18	20317305	20317458	GSE124336_Fernandez_2019_GSM3529864_P0PM_1_S1_P0_eHcn4_1_ATACseq_SRR8368605_peak_59809	29	.	2.76387	4.54313	2.96692	89
chr18	20318410	20319125	GSE124336_Fernandez_2019_GSM3529864_P0PM_1_S1_P0_eHcn4_1_ATACseq_SRR8368605_peak_59810	788	.	15.2826	81.333	78.8679	234
chr18	20380806	20381259	GSE124336_Fernandez_2019_GSM3529864_P0PM_1_S1_P0_eHcn4_1_ATACseq_SRR8368605_peak_59811	137	.	5.36516	15.6128	13.7404	174
chr18	20421491	20421849	GSE124336_Fernandez_2019_GSM3529864_P0PM_1_S1_P0_eHcn4_1_ATACseq_SRR8368605_peak_59812	251	.	7.47871	27.181	25.1463	259
chr18	20443461	20443845	GSE124336_Fernandez_2019_GSM3529864_P0PM_1_S1_P0_eHcn4_1_ATACseq_SRR8368605_peak_59813	24	.	2.60129	4.01495	2.46568	104
chr18	20464440	20464617	GSE124336_Fernandez_2019_GSM3529864_P0PM_1_S1_P0_eHcn4_1_ATACseq_SRR8368605_peak_59814	24	.	2.60129	4.01495	2.46568	119
chr18	20464978	20465287	GSE124336_Fernandez_2019_GSM3529864_P0PM_1_S1_P0_eHcn4_1_ATACseq_SRR8368605_peak_59815	40	.	3.08903	5.66944	4.04416	278
chr18	20466220	20466426	GSE124336_Fernandez_2019_GSM3529864_P0PM_1_S1_P0_eHcn4_1_ATACseq_SRR8368605_peak_59816	299	.	8.29161	32.0768	29.9881	127
chr18	20481562	20482090	GSE124336_Fernandez_2019_GSM3529864_P0PM_1_S1_P0_eHcn4_1_ATACseq_SRR8368605_peak_59817	196	.	6.50323	21.6155	19.651	318
chr18	20550911	20551821	GSE124336_Fernandez_2019_GSM3529864_P0PM_1_S1_P0_eHcn4_1_ATACseq_SRR8368605_peak_59818	641	.	13.3316	66.5125	64.1427	422
chr18	20552110	20553544	GSE124336_Fernandez_2019_GSM3529864_P0PM_1_S1_P0_eHcn4_1_ATACseq_SRR8368605_peak_59819	665	.	13.6568	68.9328	66.5469	788
chr18	20554197	20555220	GSE124336_Fernandez_2019_GSM3529864_P0PM_1_S1_P0_eHcn4_1_ATACseq_SRR8368605_peak_59820	653	.	13.4942	67.72	65.3422	602
chr18	20555747	20555895	GSE124336_Fernandez_2019_GSM3529864_P0PM_1_S1_P0_eHcn4_1_ATACseq_SRR8368605_peak_59821	46	.	3.25161	6.26535	4.61752	90
chr18	20556549	20558944	GSE124336_Fernandez_2019_GSM3529864_P0PM_1_S1_P0_eHcn4_1_ATACseq_SRR8368605_peak_59822	1494	.	23.7368	152.358	149.498	1710
chr18	20559226	20559622	GSE124336_Fernandez_2019_GSM3529864_P0PM_1_S1_P0_eHcn4_1_ATACseq_SRR8368605_peak_59823	121	.	5.04	14.0081	12.1646	243
chr18	20561803	20562077	GSE124336_Fernandez_2019_GSM3529864_P0PM_1_S1_P0_eHcn4_1_ATACseq_SRR8368605_peak_59824	162	.	5.8529	18.1152	16.2017	137
chr18	20566537	20567019	GSE124336_Fernandez_2019_GSM3529864_P0PM_1_S1_P0_eHcn4_1_ATACseq_SRR8368605_peak_59825	319	.	8.61677	34.0951	31.9858	399
chr18	20593931	20595041	GSE124336_Fernandez_2019_GSM3529864_P0PM_1_S1_P0_eHcn4_1_ATACseq_SRR8368605_peak_59826	877	.	16.4206	90.2895	87.7703	695
chr18	20598246	20598409	GSE124336_Fernandez_2019_GSM3529864_P0PM_1_S1_P0_eHcn4_1_ATACseq_SRR8368605_peak_59827	145	.	5.52774	16.4346	14.5482	86
chr18	20609373	20610274	GSE124336_Fernandez_2019_GSM3529864_P0PM_1_S1_P0_eHcn4_1_ATACseq_SRR8368605_peak_59828	1035	.	18.3716	106.124	103.514	331
chr18	20639762	20640366	GSE124336_Fernandez_2019_GSM3529864_P0PM_1_S1_P0_eHcn4_1_ATACseq_SRR8368605_peak_59829	280	.	7.96645	30.0921	28.0245	396
chr18	20642836	20643346	GSE124336_Fernandez_2019_GSM3529864_P0PM_1_S1_P0_eHcn4_1_ATACseq_SRR8368605_peak_59830	582	.	12.5187	60.5549	58.2263	225
chr18	20644959	20645615	GSE124336_Fernandez_2019_GSM3529864_P0PM_1_S1_P0_eHcn4_1_ATACseq_SRR8368605_peak_59831	162	.	5.8529	18.1152	16.2017	419
chr18	20665089	20665774	GSE124336_Fernandez_2019_GSM3529864_P0PM_1_S1_P0_eHcn4_1_ATACseq_SRR8368605_peak_59832	329	.	8.77935	35.1165	32.997	428
chr18	20666239	20666527	GSE124336_Fernandez_2019_GSM3529864_P0PM_1_S1_P0_eHcn4_1_ATACseq_SRR8368605_peak_59833	46	.	3.25161	6.26535	4.61752	171
chr18	20669945	20670228	GSE124336_Fernandez_2019_GSM3529864_P0PM_1_S1_P0_eHcn4_1_ATACseq_SRR8368605_peak_59834	52	.	3.41419	6.88177	5.21244	198
chr18	20670467	20671575	GSE124336_Fernandez_2019_GSM3529864_P0PM_1_S1_P0_eHcn4_1_ATACseq_SRR8368605_peak_59835	2095	.	30.24	212.701	209.502	456
chr18	20672537	20673702	GSE124336_Fernandez_2019_GSM3529864_P0PM_1_S1_P0_eHcn4_1_ATACseq_SRR8368605_peak_59836	665	.	13.6568	68.9328	66.5469	676
chr18	20680869	20681173	GSE124336_Fernandez_2019_GSM3529864_P0PM_1_S1_P0_eHcn4_1_ATACseq_SRR8368605_peak_59837	58	.	3.57677	7.51782	5.82803	110
chr18	20696867	20697303	GSE124336_Fernandez_2019_GSM3529864_P0PM_1_S1_P0_eHcn4_1_ATACseq_SRR8368605_peak_59838	129	.	5.20258	14.8039	12.9457	93
chr18	20703785	20704144	GSE124336_Fernandez_2019_GSM3529864_P0PM_1_S1_P0_eHcn4_1_ATACseq_SRR8368605_peak_59839	113	.	4.87742	13.226	11.3974	188
chr18	20712308	20714162	GSE124336_Fernandez_2019_GSM3529864_P0PM_1_S1_P0_eHcn4_1_ATACseq_SRR8368605_peak_59840	813	.	15.6077	83.8697	81.389	1259
chr18	20714651	20715000	GSE124336_Fernandez_2019_GSM3529864_P0PM_1_S1_P0_eHcn4_1_ATACseq_SRR8368605_peak_59841	52	.	3.41419	6.88177	5.21244	241
chr18	20717943	20718559	GSE124336_Fernandez_2019_GSM3529864_P0PM_1_S1_P0_eHcn4_1_ATACseq_SRR8368605_peak_59842	457	.	10.7303	47.9544	45.721	237
chr18	20721665	20722257	GSE124336_Fernandez_2019_GSM3529864_P0PM_1_S1_P0_eHcn4_1_ATACseq_SRR8368605_peak_59843	360	.	9.2671	38.2276	36.0784	261
chr18	20737451	20737707	GSE124336_Fernandez_2019_GSM3529864_P0PM_1_S1_P0_eHcn4_1_ATACseq_SRR8368605_peak_59844	24	.	2.60129	4.01495	2.46568	143
chr18	20738066	20738875	GSE124336_Fernandez_2019_GSM3529864_P0PM_1_S1_P0_eHcn4_1_ATACseq_SRR8368605_peak_59845	232	.	7.15355	25.2865	23.2744	342
chr18	20739241	20742783	GSE124336_Fernandez_2019_GSM3529864_P0PM_1_S1_P0_eHcn4_1_ATACseq_SRR8368605_peak_59846	776	.	15.12	80.0714	77.6142	2334
chr18	20743480	20743645	GSE124336_Fernandez_2019_GSM3529864_P0PM_1_S1_P0_eHcn4_1_ATACseq_SRR8368605_peak_59847	29	.	2.76387	4.54313	2.96692	107
chr18	20744709	20746812	GSE124336_Fernandez_2019_GSM3529864_P0PM_1_S1_P0_eHcn4_1_ATACseq_SRR8368605_peak_59848	3177	.	41.1329	321.838	317.796	1676
chr18	20775760	20776354	GSE124336_Fernandez_2019_GSM3529864_P0PM_1_S1_P0_eHcn4_1_ATACseq_SRR8368605_peak_59849	162	.	5.8529	18.1152	16.2017	220
chr18	20788527	20788765	GSE124336_Fernandez_2019_GSM3529864_P0PM_1_S1_P0_eHcn4_1_ATACseq_SRR8368605_peak_59850	205	.	6.66581	22.5179	20.5412	188
chr18	20809130	20809800	GSE124336_Fernandez_2019_GSM3529864_P0PM_1_S1_P0_eHcn4_1_ATACseq_SRR8368605_peak_59851	113	.	4.87742	13.226	11.3974	416
chr18	20811292	20811747	GSE124336_Fernandez_2019_GSM3529864_P0PM_1_S1_P0_eHcn4_1_ATACseq_SRR8368605_peak_59852	290	.	8.12903	31.0802	29.0019	136
chr18	20815424	20815929	GSE124336_Fernandez_2019_GSM3529864_P0PM_1_S1_P0_eHcn4_1_ATACseq_SRR8368605_peak_59853	435	.	10.4052	45.7446	43.5294	122
chr18	20884950	20885170	GSE124336_Fernandez_2019_GSM3529864_P0PM_1_S1_P0_eHcn4_1_ATACseq_SRR8368605_peak_59854	24	.	2.60129	4.01495	2.46568	165
chr18	20892165	20892367	GSE124336_Fernandez_2019_GSM3529864_P0PM_1_S1_P0_eHcn4_1_ATACseq_SRR8368605_peak_59855	24	.	2.60129	4.01495	2.46568	20
chr18	20911537	20911803	GSE124336_Fernandez_2019_GSM3529864_P0PM_1_S1_P0_eHcn4_1_ATACseq_SRR8368605_peak_59857	52	.	3.41419	6.88177	5.21244	52
chr18	20936367	20936941	GSE124336_Fernandez_2019_GSM3529864_P0PM_1_S1_P0_eHcn4_1_ATACseq_SRR8368605_peak_59858	179	.	6.17806	19.843	17.9035	320
chr18	20952862	20953037	GSE124336_Fernandez_2019_GSM3529864_P0PM_1_S1_P0_eHcn4_1_ATACseq_SRR8368605_peak_59859	64	.	3.73935	8.17267	6.46315	47
chr18	20961140	20962250	GSE124336_Fernandez_2019_GSM3529864_P0PM_1_S1_P0_eHcn4_1_ATACseq_SRR8368605_peak_59860	1156	.	19.8348	118.364	115.687	438
chr18	20976722	20976937	GSE124336_Fernandez_2019_GSM3529864_P0PM_1_S1_P0_eHcn4_1_ATACseq_SRR8368605_peak_59861	329	.	8.77935	35.1165	32.997	86
chr18	21000980	21002986	GSE124336_Fernandez_2019_GSM3529864_P0PM_1_S1_P0_eHcn4_1_ATACseq_SRR8368605_peak_59862	3211	.	41.4581	325.225	321.151	832
chr18	21038829	21039037	GSE124336_Fernandez_2019_GSM3529864_P0PM_1_S1_P0_eHcn4_1_ATACseq_SRR8368605_peak_59863	424	.	10.2426	44.6497	42.4436	138
chr18	21047649	21047977	GSE124336_Fernandez_2019_GSM3529864_P0PM_1_S1_P0_eHcn4_1_ATACseq_SRR8368605_peak_59864	58	.	3.57677	7.51782	5.82803	75
chr18	21116128	21116429	GSE124336_Fernandez_2019_GSM3529864_P0PM_1_S1_P0_eHcn4_1_ATACseq_SRR8368605_peak_59865	801	.	15.4452	82.5991	80.1262	214
chr18	21121690	21122423	GSE124336_Fernandez_2019_GSM3529864_P0PM_1_S1_P0_eHcn4_1_ATACseq_SRR8368605_peak_59866	501	.	11.3806	52.4515	50.1827	457
chr18	21132699	21133359	GSE124336_Fernandez_2019_GSM3529864_P0PM_1_S1_P0_eHcn4_1_ATACseq_SRR8368605_peak_59867	801	.	15.4452	82.5991	80.1262	283
chr18	21136508	21136866	GSE124336_Fernandez_2019_GSM3529864_P0PM_1_S1_P0_eHcn4_1_ATACseq_SRR8368605_peak_59868	106	.	4.71484	12.4579	10.6448	54
chr18	21140642	21140813	GSE124336_Fernandez_2019_GSM3529864_P0PM_1_S1_P0_eHcn4_1_ATACseq_SRR8368605_peak_59869	29	.	2.76387	4.54313	2.96692	5
chr18	21143672	21144426	GSE124336_Fernandez_2019_GSM3529864_P0PM_1_S1_P0_eHcn4_1_ATACseq_SRR8368605_peak_59870	270	.	7.80387	29.1128	27.056	663
chr18	21147872	21148144	GSE124336_Fernandez_2019_GSM3529864_P0PM_1_S1_P0_eHcn4_1_ATACseq_SRR8368605_peak_59871	52	.	3.41419	6.88177	5.21244	201
chr18	21150262	21151194	GSE124336_Fernandez_2019_GSM3529864_P0PM_1_S1_P0_eHcn4_1_ATACseq_SRR8368605_peak_59872	2095	.	30.24	212.701	209.502	506
chr18	21151454	21151627	GSE124336_Fernandez_2019_GSM3529864_P0PM_1_S1_P0_eHcn4_1_ATACseq_SRR8368605_peak_59873	19	.	2.43871	3.51174	1.99142	169
chr18	21152052	21153160	GSE124336_Fernandez_2019_GSM3529864_P0PM_1_S1_P0_eHcn4_1_ATACseq_SRR8368605_peak_59874	145	.	5.52774	16.4346	14.5482	571
chr18	21153387	21154605	GSE124336_Fernandez_2019_GSM3529864_P0PM_1_S1_P0_eHcn4_1_ATACseq_SRR8368605_peak_59875	593	.	12.6813	61.7355	59.3985	835
chr18	21157857	21158535	GSE124336_Fernandez_2019_GSM3529864_P0PM_1_S1_P0_eHcn4_1_ATACseq_SRR8368605_peak_59876	145	.	5.52774	16.4346	14.5482	220
chr18	21159252	21159442	GSE124336_Fernandez_2019_GSM3529864_P0PM_1_S1_P0_eHcn4_1_ATACseq_SRR8368605_peak_59877	19	.	2.43871	3.51174	1.99142	161
chr18	21159690	21159965	GSE124336_Fernandez_2019_GSM3529864_P0PM_1_S1_P0_eHcn4_1_ATACseq_SRR8368605_peak_59878	29	.	2.76387	4.54313	2.96692	47
chr18	21171531	21171867	GSE124336_Fernandez_2019_GSM3529864_P0PM_1_S1_P0_eHcn4_1_ATACseq_SRR8368605_peak_59879	77	.	4.06452	9.53581	7.78926	205
chr18	21177505	21177757	GSE124336_Fernandez_2019_GSM3529864_P0PM_1_S1_P0_eHcn4_1_ATACseq_SRR8368605_peak_59880	58	.	3.57677	7.51782	5.82803	161
chr18	21178437	21178582	GSE124336_Fernandez_2019_GSM3529864_P0PM_1_S1_P0_eHcn4_1_ATACseq_SRR8368605_peak_59881	34	.	2.92645	5.09501	3.49355	121
chr18	21195368	21196248	GSE124336_Fernandez_2019_GSM3529864_P0PM_1_S1_P0_eHcn4_1_ATACseq_SRR8368605_peak_59882	593	.	12.6813	61.7355	59.3985	572
chr18	21197895	21198052	GSE124336_Fernandez_2019_GSM3529864_P0PM_1_S1_P0_eHcn4_1_ATACseq_SRR8368605_peak_59883	84	.	4.2271	10.2428	8.4787	38
chr18	21198644	21199221	GSE124336_Fernandez_2019_GSM3529864_P0PM_1_S1_P0_eHcn4_1_ATACseq_SRR8368605_peak_59884	40	.	3.08903	5.66944	4.04416	339
chr18	21200186	21200445	GSE124336_Fernandez_2019_GSM3529864_P0PM_1_S1_P0_eHcn4_1_ATACseq_SRR8368605_peak_59885	84	.	4.2271	10.2428	8.4787	61
chr18	21203182	21205360	GSE124336_Fernandez_2019_GSM3529864_P0PM_1_S1_P0_eHcn4_1_ATACseq_SRR8368605_peak_59886	677	.	13.8194	70.1507	67.7567	878
chr18	21205743	21206013	GSE124336_Fernandez_2019_GSM3529864_P0PM_1_S1_P0_eHcn4_1_ATACseq_SRR8368605_peak_59887	46	.	3.25161	6.26535	4.61752	217
chr18	21207454	21207786	GSE124336_Fernandez_2019_GSM3529864_P0PM_1_S1_P0_eHcn4_1_ATACseq_SRR8368605_peak_59888	91	.	4.38968	10.9658	9.1848	263
chr18	21211688	21211833	GSE124336_Fernandez_2019_GSM3529864_P0PM_1_S1_P0_eHcn4_1_ATACseq_SRR8368605_peak_59889	24	.	2.60129	4.01495	2.46568	29
chr18	21212128	21212534	GSE124336_Fernandez_2019_GSM3529864_P0PM_1_S1_P0_eHcn4_1_ATACseq_SRR8368605_peak_59890	223	.	6.99097	24.3536	22.3531	247
chr18	21213611	21214454	GSE124336_Fernandez_2019_GSM3529864_P0PM_1_S1_P0_eHcn4_1_ATACseq_SRR8368605_peak_59891	179	.	6.17806	19.843	17.9035	449
chr18	21224164	21224763	GSE124336_Fernandez_2019_GSM3529864_P0PM_1_S1_P0_eHcn4_1_ATACseq_SRR8368605_peak_59892	64	.	3.73935	8.17267	6.46315	265
chr18	21226430	21229040	GSE124336_Fernandez_2019_GSM3529864_P0PM_1_S1_P0_eHcn4_1_ATACseq_SRR8368605_peak_59893	2017	.	29.4271	204.936	201.784	747
chr18	21230246	21230507	GSE124336_Fernandez_2019_GSM3529864_P0PM_1_S1_P0_eHcn4_1_ATACseq_SRR8368605_peak_59894	40	.	3.08903	5.66944	4.04416	119
chr18	21230732	21231010	GSE124336_Fernandez_2019_GSM3529864_P0PM_1_S1_P0_eHcn4_1_ATACseq_SRR8368605_peak_59895	34	.	2.92645	5.09501	3.49355	151
chr18	21237776	21237943	GSE124336_Fernandez_2019_GSM3529864_P0PM_1_S1_P0_eHcn4_1_ATACseq_SRR8368605_peak_59896	29	.	2.76387	4.54313	2.96692	72
chr18	21240252	21240556	GSE124336_Fernandez_2019_GSM3529864_P0PM_1_S1_P0_eHcn4_1_ATACseq_SRR8368605_peak_59897	91	.	4.38968	10.9658	9.1848	207
chr18	21241286	21241702	GSE124336_Fernandez_2019_GSM3529864_P0PM_1_S1_P0_eHcn4_1_ATACseq_SRR8368605_peak_59898	205	.	6.66581	22.5179	20.5412	194
chr18	21247872	21248095	GSE124336_Fernandez_2019_GSM3529864_P0PM_1_S1_P0_eHcn4_1_ATACseq_SRR8368605_peak_59899	29	.	2.76387	4.54313	2.96692	64
chr18	21252543	21252815	GSE124336_Fernandez_2019_GSM3529864_P0PM_1_S1_P0_eHcn4_1_ATACseq_SRR8368605_peak_59900	40	.	3.08903	5.66944	4.04416	121
chr18	21253192	21255752	GSE124336_Fernandez_2019_GSM3529864_P0PM_1_S1_P0_eHcn4_1_ATACseq_SRR8368605_peak_59901	1035	.	18.3716	106.124	103.514	2123
chr18	21255933	21256202	GSE124336_Fernandez_2019_GSM3529864_P0PM_1_S1_P0_eHcn4_1_ATACseq_SRR8368605_peak_59902	29	.	2.76387	4.54313	2.96692	107
chr18	21256696	21257358	GSE124336_Fernandez_2019_GSM3529864_P0PM_1_S1_P0_eHcn4_1_ATACseq_SRR8368605_peak_59903	64	.	3.73935	8.17267	6.46315	582
chr18	21260372	21260691	GSE124336_Fernandez_2019_GSM3529864_P0PM_1_S1_P0_eHcn4_1_ATACseq_SRR8368605_peak_59904	77	.	4.06452	9.53581	7.78926	68
chr18	21271882	21272247	GSE124336_Fernandez_2019_GSM3529864_P0PM_1_S1_P0_eHcn4_1_ATACseq_SRR8368605_peak_59905	40	.	3.08903	5.66944	4.04416	255
chr18	21272469	21273454	GSE124336_Fernandez_2019_GSM3529864_P0PM_1_S1_P0_eHcn4_1_ATACseq_SRR8368605_peak_59906	360	.	9.2671	38.2276	36.0784	553
chr18	21273606	21274199	GSE124336_Fernandez_2019_GSM3529864_P0PM_1_S1_P0_eHcn4_1_ATACseq_SRR8368605_peak_59907	52	.	3.41419	6.88177	5.21244	389
chr18	21274874	21275658	GSE124336_Fernandez_2019_GSM3529864_P0PM_1_S1_P0_eHcn4_1_ATACseq_SRR8368605_peak_59908	223	.	6.99097	24.3536	22.3531	331
chr18	21276920	21277205	GSE124336_Fernandez_2019_GSM3529864_P0PM_1_S1_P0_eHcn4_1_ATACseq_SRR8368605_peak_59909	40	.	3.08903	5.66944	4.04416	172
chr18	21279178	21280637	GSE124336_Fernandez_2019_GSM3529864_P0PM_1_S1_P0_eHcn4_1_ATACseq_SRR8368605_peak_59910	468	.	10.8929	49.0692	46.8268	568
chr18	21281224	21282825	GSE124336_Fernandez_2019_GSM3529864_P0PM_1_S1_P0_eHcn4_1_ATACseq_SRR8368605_peak_59911	982	.	17.7213	100.781	98.2014	745
chr18	21283118	21284275	GSE124336_Fernandez_2019_GSM3529864_P0PM_1_S1_P0_eHcn4_1_ATACseq_SRR8368605_peak_59912	381	.	9.59226	40.3395	38.171	409
chr18	21286501	21286700	GSE124336_Fernandez_2019_GSM3529864_P0PM_1_S1_P0_eHcn4_1_ATACseq_SRR8368605_peak_59913	84	.	4.2271	10.2428	8.4787	137
chr18	21288424	21288784	GSE124336_Fernandez_2019_GSM3529864_P0PM_1_S1_P0_eHcn4_1_ATACseq_SRR8368605_peak_59914	64	.	3.73935	8.17267	6.46315	264
chr18	21292794	21293184	GSE124336_Fernandez_2019_GSM3529864_P0PM_1_S1_P0_eHcn4_1_ATACseq_SRR8368605_peak_59915	52	.	3.41419	6.88177	5.21244	173
chr18	21297326	21297562	GSE124336_Fernandez_2019_GSM3529864_P0PM_1_S1_P0_eHcn4_1_ATACseq_SRR8368605_peak_59916	34	.	2.92645	5.09501	3.49355	75
chr18	21297934	21298202	GSE124336_Fernandez_2019_GSM3529864_P0PM_1_S1_P0_eHcn4_1_ATACseq_SRR8368605_peak_59917	71	.	3.90194	8.84557	7.1172	138
chr18	21298343	21298955	GSE124336_Fernandez_2019_GSM3529864_P0PM_1_S1_P0_eHcn4_1_ATACseq_SRR8368605_peak_59918	501	.	11.3806	52.4515	50.1827	363
chr18	21299101	21301067	GSE124336_Fernandez_2019_GSM3529864_P0PM_1_S1_P0_eHcn4_1_ATACseq_SRR8368605_peak_59919	4736	.	55.6026	478.544	473.62	1192
chr18	21343782	21343922	GSE124336_Fernandez_2019_GSM3529864_P0PM_1_S1_P0_eHcn4_1_ATACseq_SRR8368605_peak_59920	106	.	4.71484	12.4579	10.6448	74
chr18	21355200	21355605	GSE124336_Fernandez_2019_GSM3529864_P0PM_1_S1_P0_eHcn4_1_ATACseq_SRR8368605_peak_59921	71	.	3.90194	8.84557	7.1172	271
chr18	21358478	21358790	GSE124336_Fernandez_2019_GSM3529864_P0PM_1_S1_P0_eHcn4_1_ATACseq_SRR8368605_peak_59922	106	.	4.71484	12.4579	10.6448	125
chr18	21361253	21361805	GSE124336_Fernandez_2019_GSM3529864_P0PM_1_S1_P0_eHcn4_1_ATACseq_SRR8368605_peak_59923	91	.	4.38968	10.9658	9.1848	387
chr18	21373460	21374015	GSE124336_Fernandez_2019_GSM3529864_P0PM_1_S1_P0_eHcn4_1_ATACseq_SRR8368605_peak_59924	299	.	8.29161	32.0768	29.9881	197
chr18	21374186	21375870	GSE124336_Fernandez_2019_GSM3529864_P0PM_1_S1_P0_eHcn4_1_ATACseq_SRR8368605_peak_59925	2079	.	30.0774	211.143	207.954	934
chr18	21382651	21383167	GSE124336_Fernandez_2019_GSM3529864_P0PM_1_S1_P0_eHcn4_1_ATACseq_SRR8368605_peak_59926	501	.	11.3806	52.4515	50.1827	261
chr18	21547611	21547918	GSE124336_Fernandez_2019_GSM3529864_P0PM_1_S1_P0_eHcn4_1_ATACseq_SRR8368605_peak_59927	106	.	4.71484	12.4579	10.6448	201
chr18	21593683	21594036	GSE124336_Fernandez_2019_GSM3529864_P0PM_1_S1_P0_eHcn4_1_ATACseq_SRR8368605_peak_59928	251	.	7.47871	27.181	25.1463	261
chr18	21650213	21651135	GSE124336_Fernandez_2019_GSM3529864_P0PM_1_S1_P0_eHcn4_1_ATACseq_SRR8368605_peak_59929	479	.	11.0555	50.1903	47.939	151
chr18	21651459	21652354	GSE124336_Fernandez_2019_GSM3529864_P0PM_1_S1_P0_eHcn4_1_ATACseq_SRR8368605_peak_59930	170	.	6.01548	18.9734	17.0468	472
chr18	21652619	21653483	GSE124336_Fernandez_2019_GSM3529864_P0PM_1_S1_P0_eHcn4_1_ATACseq_SRR8368605_peak_59931	170	.	6.01548	18.9734	17.0468	499
chr18	21653725	21653991	GSE124336_Fernandez_2019_GSM3529864_P0PM_1_S1_P0_eHcn4_1_ATACseq_SRR8368605_peak_59932	24	.	2.60129	4.01495	2.46568	223
chr18	22030423	22031391	GSE124336_Fernandez_2019_GSM3529864_P0PM_1_S1_P0_eHcn4_1_ATACseq_SRR8368605_peak_59933	524	.	11.7058	54.7373	52.4512	647
chr18	22136404	22137098	GSE124336_Fernandez_2019_GSM3529864_P0PM_1_S1_P0_eHcn4_1_ATACseq_SRR8368605_peak_59934	903	.	16.7458	92.8876	90.3532	344
chr18	22161345	22161847	GSE124336_Fernandez_2019_GSM3529864_P0PM_1_S1_P0_eHcn4_1_ATACseq_SRR8368605_peak_59935	242	.	7.31613	26.229	24.2054	204
chr18	22186415	22186563	GSE124336_Fernandez_2019_GSM3529864_P0PM_1_S1_P0_eHcn4_1_ATACseq_SRR8368605_peak_59936	187	.	6.34064	20.7238	18.7717	75
chr18	22202377	22202853	GSE124336_Fernandez_2019_GSM3529864_P0PM_1_S1_P0_eHcn4_1_ATACseq_SRR8368605_peak_59937	214	.	6.82839	23.4307	21.442	242
chr18	22241921	22242112	GSE124336_Fernandez_2019_GSM3529864_P0PM_1_S1_P0_eHcn4_1_ATACseq_SRR8368605_peak_59938	162	.	5.8529	18.1152	16.2017	73
chr18	22343437	22344093	GSE124336_Fernandez_2019_GSM3529864_P0PM_1_S1_P0_eHcn4_1_ATACseq_SRR8368605_peak_59939	424	.	10.2426	44.6497	42.4436	531
chr18	22344250	22344984	GSE124336_Fernandez_2019_GSM3529864_P0PM_1_S1_P0_eHcn4_1_ATACseq_SRR8368605_peak_59940	205	.	6.66581	22.5179	20.5412	417
chr18	22482492	22482931	GSE124336_Fernandez_2019_GSM3529864_P0PM_1_S1_P0_eHcn4_1_ATACseq_SRR8368605_peak_59941	280	.	7.96645	30.0921	28.0245	348
chr18	22530463	22530765	GSE124336_Fernandez_2019_GSM3529864_P0PM_1_S1_P0_eHcn4_1_ATACseq_SRR8368605_peak_59942	91	.	4.38968	10.9658	9.1848	30
chr18	22601054	22601576	GSE124336_Fernandez_2019_GSM3529864_P0PM_1_S1_P0_eHcn4_1_ATACseq_SRR8368605_peak_59943	153	.	5.69032	17.2689	15.3688	301
chr18	22632951	22633126	GSE124336_Fernandez_2019_GSM3529864_P0PM_1_S1_P0_eHcn4_1_ATACseq_SRR8368605_peak_59944	29	.	2.76387	4.54313	2.96692	30
chr18	22674404	22674548	GSE124336_Fernandez_2019_GSM3529864_P0PM_1_S1_P0_eHcn4_1_ATACseq_SRR8368605_peak_59945	179	.	6.17806	19.843	17.9035	64
chr18	22849318	22849655	GSE124336_Fernandez_2019_GSM3529864_P0PM_1_S1_P0_eHcn4_1_ATACseq_SRR8368605_peak_59946	129	.	5.20258	14.8039	12.9457	291
chr18	22932860	22933165	GSE124336_Fernandez_2019_GSM3529864_P0PM_1_S1_P0_eHcn4_1_ATACseq_SRR8368605_peak_59947	77	.	4.06452	9.53581	7.78926	139
chr18	22936125	22936396	GSE124336_Fernandez_2019_GSM3529864_P0PM_1_S1_P0_eHcn4_1_ATACseq_SRR8368605_peak_59948	71	.	3.90194	8.84557	7.1172	63
chr18	22985186	22985590	GSE124336_Fernandez_2019_GSM3529864_P0PM_1_S1_P0_eHcn4_1_ATACseq_SRR8368605_peak_59949	162	.	5.8529	18.1152	16.2017	89
chr18	23039146	23039645	GSE124336_Fernandez_2019_GSM3529864_P0PM_1_S1_P0_eHcn4_1_ATACseq_SRR8368605_peak_59950	251	.	7.47871	27.181	25.1463	191
chr18	23041082	23042097	GSE124336_Fernandez_2019_GSM3529864_P0PM_1_S1_P0_eHcn4_1_ATACseq_SRR8368605_peak_59951	340	.	8.94193	36.1457	34.0163	279
chr18	23133612	23134285	GSE124336_Fernandez_2019_GSM3529864_P0PM_1_S1_P0_eHcn4_1_ATACseq_SRR8368605_peak_59952	260	.	7.64129	28.1424	26.0965	289
chr18	23310012	23310495	GSE124336_Fernandez_2019_GSM3529864_P0PM_1_S1_P0_eHcn4_1_ATACseq_SRR8368605_peak_59953	205	.	6.66581	22.5179	20.5412	255
chr18	23310790	23311052	GSE124336_Fernandez_2019_GSM3529864_P0PM_1_S1_P0_eHcn4_1_ATACseq_SRR8368605_peak_59954	52	.	3.41419	6.88177	5.21244	151
chr18	23414296	23414471	GSE124336_Fernandez_2019_GSM3529864_P0PM_1_S1_P0_eHcn4_1_ATACseq_SRR8368605_peak_59955	29	.	2.76387	4.54313	2.96692	57
chr18	23414669	23416902	GSE124336_Fernandez_2019_GSM3529864_P0PM_1_S1_P0_eHcn4_1_ATACseq_SRR8368605_peak_59956	2617	.	35.6052	265.342	261.786	643
chr18	23419451	23419614	GSE124336_Fernandez_2019_GSM3529864_P0PM_1_S1_P0_eHcn4_1_ATACseq_SRR8368605_peak_59957	52	.	3.41419	6.88177	5.21244	69
chr18	23419898	23420043	GSE124336_Fernandez_2019_GSM3529864_P0PM_1_S1_P0_eHcn4_1_ATACseq_SRR8368605_peak_59958	46	.	3.25161	6.26535	4.61752	107
chr18	23426182	23426820	GSE124336_Fernandez_2019_GSM3529864_P0PM_1_S1_P0_eHcn4_1_ATACseq_SRR8368605_peak_59959	232	.	7.15355	25.2865	23.2744	482
chr18	23427374	23427614	GSE124336_Fernandez_2019_GSM3529864_P0PM_1_S1_P0_eHcn4_1_ATACseq_SRR8368605_peak_59960	34	.	2.92645	5.09501	3.49355	186
chr18	23434604	23434837	GSE124336_Fernandez_2019_GSM3529864_P0PM_1_S1_P0_eHcn4_1_ATACseq_SRR8368605_peak_59961	129	.	5.20258	14.8039	12.9457	131
chr18	23442653	23442853	GSE124336_Fernandez_2019_GSM3529864_P0PM_1_S1_P0_eHcn4_1_ATACseq_SRR8368605_peak_59962	52	.	3.41419	6.88177	5.21244	89
chr18	23445198	23445601	GSE124336_Fernandez_2019_GSM3529864_P0PM_1_S1_P0_eHcn4_1_ATACseq_SRR8368605_peak_59963	223	.	6.99097	24.3536	22.3531	176
chr18	23452511	23452861	GSE124336_Fernandez_2019_GSM3529864_P0PM_1_S1_P0_eHcn4_1_ATACseq_SRR8368605_peak_59964	46	.	3.25161	6.26535	4.61752	248
chr18	23457039	23457482	GSE124336_Fernandez_2019_GSM3529864_P0PM_1_S1_P0_eHcn4_1_ATACseq_SRR8368605_peak_59965	137	.	5.36516	15.6128	13.7404	292
chr18	23498159	23498611	GSE124336_Fernandez_2019_GSM3529864_P0PM_1_S1_P0_eHcn4_1_ATACseq_SRR8368605_peak_59966	187	.	6.34064	20.7238	18.7717	332
chr18	23511046	23511195	GSE124336_Fernandez_2019_GSM3529864_P0PM_1_S1_P0_eHcn4_1_ATACseq_SRR8368605_peak_59967	19	.	2.43871	3.51174	1.99142	57
chr18	23511545	23512207	GSE124336_Fernandez_2019_GSM3529864_P0PM_1_S1_P0_eHcn4_1_ATACseq_SRR8368605_peak_59968	290	.	8.12903	31.0802	29.0019	293
chr18	23566161	23566796	GSE124336_Fernandez_2019_GSM3529864_P0PM_1_S1_P0_eHcn4_1_ATACseq_SRR8368605_peak_59969	242	.	7.31613	26.229	24.2054	234
chr18	23592613	23592878	GSE124336_Fernandez_2019_GSM3529864_P0PM_1_S1_P0_eHcn4_1_ATACseq_SRR8368605_peak_59970	46	.	3.25161	6.26535	4.61752	189
chr18	23630643	23630861	GSE124336_Fernandez_2019_GSM3529864_P0PM_1_S1_P0_eHcn4_1_ATACseq_SRR8368605_peak_59971	58	.	3.57677	7.51782	5.82803	85
chr18	23649033	23649308	GSE124336_Fernandez_2019_GSM3529864_P0PM_1_S1_P0_eHcn4_1_ATACseq_SRR8368605_peak_59972	162	.	5.8529	18.1152	16.2017	147
chr18	23650045	23650273	GSE124336_Fernandez_2019_GSM3529864_P0PM_1_S1_P0_eHcn4_1_ATACseq_SRR8368605_peak_59973	34	.	2.92645	5.09501	3.49355	4
chr18	23652811	23655424	GSE124336_Fernandez_2019_GSM3529864_P0PM_1_S1_P0_eHcn4_1_ATACseq_SRR8368605_peak_59974	3346	.	42.7587	338.844	334.634	1713
chr18	23668092	23668251	GSE124336_Fernandez_2019_GSM3529864_P0PM_1_S1_P0_eHcn4_1_ATACseq_SRR8368605_peak_59975	52	.	3.41419	6.88177	5.21244	78
chr18	23675159	23675300	GSE124336_Fernandez_2019_GSM3529864_P0PM_1_S1_P0_eHcn4_1_ATACseq_SRR8368605_peak_59976	29	.	2.76387	4.54313	2.96692	77
chr18	23680662	23681323	GSE124336_Fernandez_2019_GSM3529864_P0PM_1_S1_P0_eHcn4_1_ATACseq_SRR8368605_peak_59977	290	.	8.12903	31.0802	29.0019	502
chr18	23705932	23707968	GSE124336_Fernandez_2019_GSM3529864_P0PM_1_S1_P0_eHcn4_1_ATACseq_SRR8368605_peak_59978	3722	.	46.3355	376.828	372.262	799
chr18	23709839	23711266	GSE124336_Fernandez_2019_GSM3529864_P0PM_1_S1_P0_eHcn4_1_ATACseq_SRR8368605_peak_59979	826	.	15.7703	85.1449	82.6564	1127
chr18	23732978	23733283	GSE124336_Fernandez_2019_GSM3529864_P0PM_1_S1_P0_eHcn4_1_ATACseq_SRR8368605_peak_59980	52	.	3.41419	6.88177	5.21244	156
chr18	23734961	23735469	GSE124336_Fernandez_2019_GSM3529864_P0PM_1_S1_P0_eHcn4_1_ATACseq_SRR8368605_peak_59981	570	.	12.3561	59.3799	57.0597	363
chr18	23735616	23735828	GSE124336_Fernandez_2019_GSM3529864_P0PM_1_S1_P0_eHcn4_1_ATACseq_SRR8368605_peak_59982	106	.	4.71484	12.4579	10.6448	62
chr18	23748208	23748575	GSE124336_Fernandez_2019_GSM3529864_P0PM_1_S1_P0_eHcn4_1_ATACseq_SRR8368605_peak_59983	34	.	2.92645	5.09501	3.49355	323
chr18	23750903	23754994	GSE124336_Fernandez_2019_GSM3529864_P0PM_1_S1_P0_eHcn4_1_ATACseq_SRR8368605_peak_59984	2731	.	36.7432	276.798	273.152	1480
chr18	23773122	23773565	GSE124336_Fernandez_2019_GSM3529864_P0PM_1_S1_P0_eHcn4_1_ATACseq_SRR8368605_peak_59985	402	.	9.91742	42.4805	40.2931	199
chr18	23781687	23782528	GSE124336_Fernandez_2019_GSM3529864_P0PM_1_S1_P0_eHcn4_1_ATACseq_SRR8368605_peak_59986	1744	.	26.5006	177.49	174.494	413
chr18	23783035	23783867	GSE124336_Fernandez_2019_GSM3529864_P0PM_1_S1_P0_eHcn4_1_ATACseq_SRR8368605_peak_59987	360	.	9.2671	38.2276	36.0784	560
chr18	23795415	23795778	GSE124336_Fernandez_2019_GSM3529864_P0PM_1_S1_P0_eHcn4_1_ATACseq_SRR8368605_peak_59988	77	.	4.06452	9.53581	7.78926	143
chr18	23803370	23807242	GSE124336_Fernandez_2019_GSM3529864_P0PM_1_S1_P0_eHcn4_1_ATACseq_SRR8368605_peak_59989	3329	.	42.5961	337.135	332.943	572
chr18	23807580	23808633	GSE124336_Fernandez_2019_GSM3529864_P0PM_1_S1_P0_eHcn4_1_ATACseq_SRR8368605_peak_59990	153	.	5.69032	17.2689	15.3688	567
chr18	23810463	23810749	GSE124336_Fernandez_2019_GSM3529864_P0PM_1_S1_P0_eHcn4_1_ATACseq_SRR8368605_peak_59991	106	.	4.71484	12.4579	10.6448	78
chr18	23812321	23813147	GSE124336_Fernandez_2019_GSM3529864_P0PM_1_S1_P0_eHcn4_1_ATACseq_SRR8368605_peak_59992	106	.	4.71484	12.4579	10.6448	360
chr18	23815192	23815758	GSE124336_Fernandez_2019_GSM3529864_P0PM_1_S1_P0_eHcn4_1_ATACseq_SRR8368605_peak_59993	84	.	4.2271	10.2428	8.4787	326
chr18	23818378	23818517	GSE124336_Fernandez_2019_GSM3529864_P0PM_1_S1_P0_eHcn4_1_ATACseq_SRR8368605_peak_59994	29	.	2.76387	4.54313	2.96692	32
chr18	23819286	23819886	GSE124336_Fernandez_2019_GSM3529864_P0PM_1_S1_P0_eHcn4_1_ATACseq_SRR8368605_peak_59995	179	.	6.17806	19.843	17.9035	166
chr18	23820814	23821812	GSE124336_Fernandez_2019_GSM3529864_P0PM_1_S1_P0_eHcn4_1_ATACseq_SRR8368605_peak_59996	187	.	6.34064	20.7238	18.7717	802
chr18	23823365	23823504	GSE124336_Fernandez_2019_GSM3529864_P0PM_1_S1_P0_eHcn4_1_ATACseq_SRR8368605_peak_59997	34	.	2.92645	5.09501	3.49355	103
chr18	23832441	23832673	GSE124336_Fernandez_2019_GSM3529864_P0PM_1_S1_P0_eHcn4_1_ATACseq_SRR8368605_peak_59998	58	.	3.57677	7.51782	5.82803	38
chr18	23835414	23836795	GSE124336_Fernandez_2019_GSM3529864_P0PM_1_S1_P0_eHcn4_1_ATACseq_SRR8368605_peak_59999	1170	.	19.9974	119.742	117.058	922
chr18	23837050	23837401	GSE124336_Fernandez_2019_GSM3529864_P0PM_1_S1_P0_eHcn4_1_ATACseq_SRR8368605_peak_60000	40	.	3.08903	5.66944	4.04416	31
chr18	23840838	23842384	GSE124336_Fernandez_2019_GSM3529864_P0PM_1_S1_P0_eHcn4_1_ATACseq_SRR8368605_peak_60001	1088	.	19.0219	111.527	108.887	451
chr18	23846831	23847368	GSE124336_Fernandez_2019_GSM3529864_P0PM_1_S1_P0_eHcn4_1_ATACseq_SRR8368605_peak_60002	91	.	4.38968	10.9658	9.1848	306
chr18	23849410	23849681	GSE124336_Fernandez_2019_GSM3529864_P0PM_1_S1_P0_eHcn4_1_ATACseq_SRR8368605_peak_60003	40	.	3.08903	5.66944	4.04416	78
chr18	23856963	23857305	GSE124336_Fernandez_2019_GSM3529864_P0PM_1_S1_P0_eHcn4_1_ATACseq_SRR8368605_peak_60004	19	.	2.43871	3.51174	1.99142	30
chr18	23859126	23859337	GSE124336_Fernandez_2019_GSM3529864_P0PM_1_S1_P0_eHcn4_1_ATACseq_SRR8368605_peak_60005	121	.	5.04	14.0081	12.1646	117
chr18	23859500	23861515	GSE124336_Fernandez_2019_GSM3529864_P0PM_1_S1_P0_eHcn4_1_ATACseq_SRR8368605_peak_60006	1670	.	25.6877	170.014	167.06	982
chr18	23861762	23862430	GSE124336_Fernandez_2019_GSM3529864_P0PM_1_S1_P0_eHcn4_1_ATACseq_SRR8368605_peak_60007	145	.	5.52774	16.4346	14.5482	219
chr18	23865033	23865194	GSE124336_Fernandez_2019_GSM3529864_P0PM_1_S1_P0_eHcn4_1_ATACseq_SRR8368605_peak_60008	52	.	3.41419	6.88177	5.21244	102
chr18	23866368	23867593	GSE124336_Fernandez_2019_GSM3529864_P0PM_1_S1_P0_eHcn4_1_ATACseq_SRR8368605_peak_60009	424	.	10.2426	44.6497	42.4436	313
chr18	23867888	23870024	GSE124336_Fernandez_2019_GSM3529864_P0PM_1_S1_P0_eHcn4_1_ATACseq_SRR8368605_peak_60010	2361	.	33.0039	239.528	236.157	1278
chr18	23871210	23871646	GSE124336_Fernandez_2019_GSM3529864_P0PM_1_S1_P0_eHcn4_1_ATACseq_SRR8368605_peak_60011	121	.	5.04	14.0081	12.1646	95
chr18	23872837	23877002	GSE124336_Fernandez_2019_GSM3529864_P0PM_1_S1_P0_eHcn4_1_ATACseq_SRR8368605_peak_60012	3584	.	45.0348	362.927	358.483	2107
chr18	23884450	23886157	GSE124336_Fernandez_2019_GSM3529864_P0PM_1_S1_P0_eHcn4_1_ATACseq_SRR8368605_peak_60013	214	.	6.82839	23.4307	21.442	326
chr18	23886819	23888304	GSE124336_Fernandez_2019_GSM3529864_P0PM_1_S1_P0_eHcn4_1_ATACseq_SRR8368605_peak_60014	1655	.	25.5252	168.528	165.581	639
chr18	23888723	23888913	GSE124336_Fernandez_2019_GSM3529864_P0PM_1_S1_P0_eHcn4_1_ATACseq_SRR8368605_peak_60015	40	.	3.08903	5.66944	4.04416	38
chr18	23899751	23901557	GSE124336_Fernandez_2019_GSM3529864_P0PM_1_S1_P0_eHcn4_1_ATACseq_SRR8368605_peak_60016	1925	.	28.4516	195.697	192.599	1154
chr18	23901777	23902856	GSE124336_Fernandez_2019_GSM3529864_P0PM_1_S1_P0_eHcn4_1_ATACseq_SRR8368605_peak_60017	402	.	9.91742	42.4805	40.2931	714
chr18	23940095	23940473	GSE124336_Fernandez_2019_GSM3529864_P0PM_1_S1_P0_eHcn4_1_ATACseq_SRR8368605_peak_60018	319	.	8.61677	34.0951	31.9858	141
chr18	23942286	23942665	GSE124336_Fernandez_2019_GSM3529864_P0PM_1_S1_P0_eHcn4_1_ATACseq_SRR8368605_peak_60019	1309	.	21.6232	133.713	130.952	117
chr18	23948228	23948419	GSE124336_Fernandez_2019_GSM3529864_P0PM_1_S1_P0_eHcn4_1_ATACseq_SRR8368605_peak_60020	77	.	4.06452	9.53581	7.78926	71
chr18	23951172	23951406	GSE124336_Fernandez_2019_GSM3529864_P0PM_1_S1_P0_eHcn4_1_ATACseq_SRR8368605_peak_60021	52	.	3.41419	6.88177	5.21244	19
chr18	23954034	23956056	GSE124336_Fernandez_2019_GSM3529864_P0PM_1_S1_P0_eHcn4_1_ATACseq_SRR8368605_peak_60022	2617	.	35.6052	265.342	261.786	856
chr18	23986559	23987576	GSE124336_Fernandez_2019_GSM3529864_P0PM_1_S1_P0_eHcn4_1_ATACseq_SRR8368605_peak_60023	1596	.	24.8748	162.608	159.693	476
chr18	23989122	23989868	GSE124336_Fernandez_2019_GSM3529864_P0PM_1_S1_P0_eHcn4_1_ATACseq_SRR8368605_peak_60024	1670	.	25.6877	170.014	167.06	459
chr18	23996310	23996902	GSE124336_Fernandez_2019_GSM3529864_P0PM_1_S1_P0_eHcn4_1_ATACseq_SRR8368605_peak_60025	371	.	9.42968	39.2798	37.1209	283
chr18	24011258	24012524	GSE124336_Fernandez_2019_GSM3529864_P0PM_1_S1_P0_eHcn4_1_ATACseq_SRR8368605_peak_60026	329	.	8.77935	35.1165	32.997	245
chr18	24013069	24013288	GSE124336_Fernandez_2019_GSM3529864_P0PM_1_S1_P0_eHcn4_1_ATACseq_SRR8368605_peak_60027	71	.	3.90194	8.84557	7.1172	73
chr18	24019597	24021716	GSE124336_Fernandez_2019_GSM3529864_P0PM_1_S1_P0_eHcn4_1_ATACseq_SRR8368605_peak_60028	3061	.	39.9948	310.035	306.105	855
chr18	24039537	24039853	GSE124336_Fernandez_2019_GSM3529864_P0PM_1_S1_P0_eHcn4_1_ATACseq_SRR8368605_peak_60029	402	.	9.91742	42.4805	40.2931	92
chr18	24042856	24043059	GSE124336_Fernandez_2019_GSM3529864_P0PM_1_S1_P0_eHcn4_1_ATACseq_SRR8368605_peak_60030	24	.	2.60129	4.01495	2.46568	13
chr18	24045815	24046008	GSE124336_Fernandez_2019_GSM3529864_P0PM_1_S1_P0_eHcn4_1_ATACseq_SRR8368605_peak_60031	129	.	5.20258	14.8039	12.9457	91
chr18	24047447	24047924	GSE124336_Fernandez_2019_GSM3529864_P0PM_1_S1_P0_eHcn4_1_ATACseq_SRR8368605_peak_60032	424	.	10.2426	44.6497	42.4436	217
chr18	24049927	24050181	GSE124336_Fernandez_2019_GSM3529864_P0PM_1_S1_P0_eHcn4_1_ATACseq_SRR8368605_peak_60033	435	.	10.4052	45.7446	43.5294	144
chr18	24052571	24053163	GSE124336_Fernandez_2019_GSM3529864_P0PM_1_S1_P0_eHcn4_1_ATACseq_SRR8368605_peak_60034	121	.	5.04	14.0081	12.1646	548
chr18	24095089	24095796	GSE124336_Fernandez_2019_GSM3529864_P0PM_1_S1_P0_eHcn4_1_ATACseq_SRR8368605_peak_60035	788	.	15.2826	81.333	78.8679	352
chr18	24109901	24110205	GSE124336_Fernandez_2019_GSM3529864_P0PM_1_S1_P0_eHcn4_1_ATACseq_SRR8368605_peak_60036	340	.	8.94193	36.1457	34.0163	186
chr18	24111860	24112841	GSE124336_Fernandez_2019_GSM3529864_P0PM_1_S1_P0_eHcn4_1_ATACseq_SRR8368605_peak_60037	179	.	6.17806	19.843	17.9035	843
chr18	24120587	24122373	GSE124336_Fernandez_2019_GSM3529864_P0PM_1_S1_P0_eHcn4_1_ATACseq_SRR8368605_peak_60038	1596	.	24.8748	162.608	159.693	1060
chr18	24134341	24135103	GSE124336_Fernandez_2019_GSM3529864_P0PM_1_S1_P0_eHcn4_1_ATACseq_SRR8368605_peak_60039	457	.	10.7303	47.9544	45.721	470
chr18	24151936	24152889	GSE124336_Fernandez_2019_GSM3529864_P0PM_1_S1_P0_eHcn4_1_ATACseq_SRR8368605_peak_60040	995	.	17.8839	102.111	99.5236	296
chr18	24166206	24166793	GSE124336_Fernandez_2019_GSM3529864_P0PM_1_S1_P0_eHcn4_1_ATACseq_SRR8368605_peak_60041	360	.	9.2671	38.2276	36.0784	260
chr18	24193074	24194119	GSE124336_Fernandez_2019_GSM3529864_P0PM_1_S1_P0_eHcn4_1_ATACseq_SRR8368605_peak_60042	1021	.	18.209	104.782	102.18	448
chr18	24204825	24206974	GSE124336_Fernandez_2019_GSM3529864_P0PM_1_S1_P0_eHcn4_1_ATACseq_SRR8368605_peak_60043	1129	.	19.5097	115.619	112.956	657
chr18	24207141	24207289	GSE124336_Fernandez_2019_GSM3529864_P0PM_1_S1_P0_eHcn4_1_ATACseq_SRR8368605_peak_60044	19	.	2.43871	3.51174	1.99142	1
chr18	24209628	24209808	GSE124336_Fernandez_2019_GSM3529864_P0PM_1_S1_P0_eHcn4_1_ATACseq_SRR8368605_peak_60045	29	.	2.76387	4.54313	2.96692	35
chr18	24233508	24233915	GSE124336_Fernandez_2019_GSM3529864_P0PM_1_S1_P0_eHcn4_1_ATACseq_SRR8368605_peak_60046	350	.	9.10452	37.1828	35.0435	143
chr18	24248399	24248633	GSE124336_Fernandez_2019_GSM3529864_P0PM_1_S1_P0_eHcn4_1_ATACseq_SRR8368605_peak_60047	99	.	4.55226	11.7044	9.90704	166
chr18	24305370	24305739	GSE124336_Fernandez_2019_GSM3529864_P0PM_1_S1_P0_eHcn4_1_ATACseq_SRR8368605_peak_60048	1129	.	19.5097	115.619	112.956	113
chr18	24309600	24309964	GSE124336_Fernandez_2019_GSM3529864_P0PM_1_S1_P0_eHcn4_1_ATACseq_SRR8368605_peak_60049	424	.	10.2426	44.6497	42.4436	96
chr18	24329879	24330343	GSE124336_Fernandez_2019_GSM3529864_P0PM_1_S1_P0_eHcn4_1_ATACseq_SRR8368605_peak_60050	71	.	3.90194	8.84557	7.1172	141
chr18	24333583	24333821	GSE124336_Fernandez_2019_GSM3529864_P0PM_1_S1_P0_eHcn4_1_ATACseq_SRR8368605_peak_60051	113	.	4.87742	13.226	11.3974	121
chr18	24334856	24335474	GSE124336_Fernandez_2019_GSM3529864_P0PM_1_S1_P0_eHcn4_1_ATACseq_SRR8368605_peak_60052	1048	.	18.5342	107.469	104.851	395
chr18	24336100	24336426	GSE124336_Fernandez_2019_GSM3529864_P0PM_1_S1_P0_eHcn4_1_ATACseq_SRR8368605_peak_60053	29	.	2.76387	4.54313	2.96692	25
chr18	24362269	24363236	GSE124336_Fernandez_2019_GSM3529864_P0PM_1_S1_P0_eHcn4_1_ATACseq_SRR8368605_peak_60054	547	.	12.031	57.047	54.7437	261
chr18	24363688	24363929	GSE124336_Fernandez_2019_GSM3529864_P0PM_1_S1_P0_eHcn4_1_ATACseq_SRR8368605_peak_60055	34	.	2.92645	5.09501	3.49355	105
chr18	24372765	24372911	GSE124336_Fernandez_2019_GSM3529864_P0PM_1_S1_P0_eHcn4_1_ATACseq_SRR8368605_peak_60056	24	.	2.60129	4.01495	2.46568	123
chr18	24395020	24395162	GSE124336_Fernandez_2019_GSM3529864_P0PM_1_S1_P0_eHcn4_1_ATACseq_SRR8368605_peak_60057	34	.	2.92645	5.09501	3.49355	9
chr18	24402874	24404291	GSE124336_Fernandez_2019_GSM3529864_P0PM_1_S1_P0_eHcn4_1_ATACseq_SRR8368605_peak_60058	524	.	11.7058	54.7373	52.4512	1122
chr18	24417773	24417952	GSE124336_Fernandez_2019_GSM3529864_P0PM_1_S1_P0_eHcn4_1_ATACseq_SRR8368605_peak_60059	19	.	2.43871	3.51174	1.99142	110
chr18	24419592	24421137	GSE124336_Fernandez_2019_GSM3529864_P0PM_1_S1_P0_eHcn4_1_ATACseq_SRR8368605_peak_60060	2944	.	38.8568	298.319	294.492	641
chr18	24429091	24429597	GSE124336_Fernandez_2019_GSM3529864_P0PM_1_S1_P0_eHcn4_1_ATACseq_SRR8368605_peak_60061	340	.	8.94193	36.1457	34.0163	215
chr18	24430617	24430880	GSE124336_Fernandez_2019_GSM3529864_P0PM_1_S1_P0_eHcn4_1_ATACseq_SRR8368605_peak_60062	24	.	2.60129	4.01495	2.46568	147
chr18	24434521	24434830	GSE124336_Fernandez_2019_GSM3529864_P0PM_1_S1_P0_eHcn4_1_ATACseq_SRR8368605_peak_60063	170	.	6.01548	18.9734	17.0468	232
chr18	24434986	24435473	GSE124336_Fernandez_2019_GSM3529864_P0PM_1_S1_P0_eHcn4_1_ATACseq_SRR8368605_peak_60064	187	.	6.34064	20.7238	18.7717	121
chr18	24453213	24453728	GSE124336_Fernandez_2019_GSM3529864_P0PM_1_S1_P0_eHcn4_1_ATACseq_SRR8368605_peak_60065	424	.	10.2426	44.6497	42.4436	410
chr18	24454124	24454270	GSE124336_Fernandez_2019_GSM3529864_P0PM_1_S1_P0_eHcn4_1_ATACseq_SRR8368605_peak_60066	58	.	3.57677	7.51782	5.82803	51
chr18	24454446	24454728	GSE124336_Fernandez_2019_GSM3529864_P0PM_1_S1_P0_eHcn4_1_ATACseq_SRR8368605_peak_60067	34	.	2.92645	5.09501	3.49355	73
chr18	24458843	24459697	GSE124336_Fernandez_2019_GSM3529864_P0PM_1_S1_P0_eHcn4_1_ATACseq_SRR8368605_peak_60068	864	.	16.2581	88.9968	86.4853	268
chr18	24459982	24460169	GSE124336_Fernandez_2019_GSM3529864_P0PM_1_S1_P0_eHcn4_1_ATACseq_SRR8368605_peak_60069	52	.	3.41419	6.88177	5.21244	122
chr18	24466155	24468171	GSE124336_Fernandez_2019_GSM3529864_P0PM_1_S1_P0_eHcn4_1_ATACseq_SRR8368605_peak_60070	1351	.	22.111	137.969	135.185	1684
chr18	24470601	24471414	GSE124336_Fernandez_2019_GSM3529864_P0PM_1_S1_P0_eHcn4_1_ATACseq_SRR8368605_peak_60071	903	.	16.7458	92.8876	90.3532	228
chr18	24528651	24530704	GSE124336_Fernandez_2019_GSM3529864_P0PM_1_S1_P0_eHcn4_1_ATACseq_SRR8368605_peak_60072	2409	.	33.4916	244.328	240.924	1625
chr18	24551692	24552045	GSE124336_Fernandez_2019_GSM3529864_P0PM_1_S1_P0_eHcn4_1_ATACseq_SRR8368605_peak_60073	77	.	4.06452	9.53581	7.78926	233
chr18	24559224	24559676	GSE124336_Fernandez_2019_GSM3529864_P0PM_1_S1_P0_eHcn4_1_ATACseq_SRR8368605_peak_60074	319	.	8.61677	34.0951	31.9858	196
chr18	24602459	24602706	GSE124336_Fernandez_2019_GSM3529864_P0PM_1_S1_P0_eHcn4_1_ATACseq_SRR8368605_peak_60075	137	.	5.36516	15.6128	13.7404	124
chr18	24602905	24604522	GSE124336_Fernandez_2019_GSM3529864_P0PM_1_S1_P0_eHcn4_1_ATACseq_SRR8368605_peak_60076	3261	.	41.9458	330.32	326.194	897
chr18	24636098	24636832	GSE124336_Fernandez_2019_GSM3529864_P0PM_1_S1_P0_eHcn4_1_ATACseq_SRR8368605_peak_60077	153	.	5.69032	17.2689	15.3688	149
chr18	24653235	24654442	GSE124336_Fernandez_2019_GSM3529864_P0PM_1_S1_P0_eHcn4_1_ATACseq_SRR8368605_peak_60078	435	.	10.4052	45.7446	43.5294	543
chr18	24669390	24670487	GSE124336_Fernandez_2019_GSM3529864_P0PM_1_S1_P0_eHcn4_1_ATACseq_SRR8368605_peak_60079	392	.	9.75484	41.4064	39.2284	764
chr18	24675326	24675989	GSE124336_Fernandez_2019_GSM3529864_P0PM_1_S1_P0_eHcn4_1_ATACseq_SRR8368605_peak_60080	435	.	10.4052	45.7446	43.5294	248
chr18	24685450	24685683	GSE124336_Fernandez_2019_GSM3529864_P0PM_1_S1_P0_eHcn4_1_ATACseq_SRR8368605_peak_60081	106	.	4.71484	12.4579	10.6448	83
chr18	24686376	24686614	GSE124336_Fernandez_2019_GSM3529864_P0PM_1_S1_P0_eHcn4_1_ATACseq_SRR8368605_peak_60082	99	.	4.55226	11.7044	9.90704	64
chr18	24703781	24704486	GSE124336_Fernandez_2019_GSM3529864_P0PM_1_S1_P0_eHcn4_1_ATACseq_SRR8368605_peak_60083	852	.	16.0955	87.7085	85.2045	406
chr18	24708182	24712592	GSE124336_Fernandez_2019_GSM3529864_P0PM_1_S1_P0_eHcn4_1_ATACseq_SRR8368605_peak_60084	2219	.	31.5406	225.245	221.968	1538
chr18	24713320	24715110	GSE124336_Fernandez_2019_GSM3529864_P0PM_1_S1_P0_eHcn4_1_ATACseq_SRR8368605_peak_60085	1048	.	18.5342	107.469	104.851	1307
chr18	24740368	24740749	GSE124336_Fernandez_2019_GSM3529864_P0PM_1_S1_P0_eHcn4_1_ATACseq_SRR8368605_peak_60086	71	.	3.90194	8.84557	7.1172	198
chr18	24742957	24743220	GSE124336_Fernandez_2019_GSM3529864_P0PM_1_S1_P0_eHcn4_1_ATACseq_SRR8368605_peak_60087	24	.	2.60129	4.01495	2.46568	98
chr18	24748765	24748915	GSE124336_Fernandez_2019_GSM3529864_P0PM_1_S1_P0_eHcn4_1_ATACseq_SRR8368605_peak_60088	19	.	2.43871	3.51174	1.99142	25
chr18	24749079	24749262	GSE124336_Fernandez_2019_GSM3529864_P0PM_1_S1_P0_eHcn4_1_ATACseq_SRR8368605_peak_60089	19	.	2.43871	3.51174	1.99142	137
chr18	24750630	24752620	GSE124336_Fernandez_2019_GSM3529864_P0PM_1_S1_P0_eHcn4_1_ATACseq_SRR8368605_peak_60090	1351	.	22.111	137.969	135.185	466
chr18	24753942	24754083	GSE124336_Fernandez_2019_GSM3529864_P0PM_1_S1_P0_eHcn4_1_ATACseq_SRR8368605_peak_60091	34	.	2.92645	5.09501	3.49355	41
chr18	24759560	24760052	GSE124336_Fernandez_2019_GSM3529864_P0PM_1_S1_P0_eHcn4_1_ATACseq_SRR8368605_peak_60092	162	.	5.8529	18.1152	16.2017	257
chr18	24766856	24767004	GSE124336_Fernandez_2019_GSM3529864_P0PM_1_S1_P0_eHcn4_1_ATACseq_SRR8368605_peak_60093	19	.	2.43871	3.51174	1.99142	32
chr18	24770605	24770799	GSE124336_Fernandez_2019_GSM3529864_P0PM_1_S1_P0_eHcn4_1_ATACseq_SRR8368605_peak_60094	34	.	2.92645	5.09501	3.49355	93
chr18	24776926	24777765	GSE124336_Fernandez_2019_GSM3529864_P0PM_1_S1_P0_eHcn4_1_ATACseq_SRR8368605_peak_60095	84	.	4.2271	10.2428	8.4787	90
chr18	24778067	24778419	GSE124336_Fernandez_2019_GSM3529864_P0PM_1_S1_P0_eHcn4_1_ATACseq_SRR8368605_peak_60096	153	.	5.69032	17.2689	15.3688	203
chr18	24778784	24779986	GSE124336_Fernandez_2019_GSM3529864_P0PM_1_S1_P0_eHcn4_1_ATACseq_SRR8368605_peak_60097	890	.	16.5832	91.5864	89.0597	588
chr18	24780957	24781906	GSE124336_Fernandez_2019_GSM3529864_P0PM_1_S1_P0_eHcn4_1_ATACseq_SRR8368605_peak_60098	513	.	11.5432	53.5914	51.3139	421
chr18	24782744	24783015	GSE124336_Fernandez_2019_GSM3529864_P0PM_1_S1_P0_eHcn4_1_ATACseq_SRR8368605_peak_60099	46	.	3.25161	6.26535	4.61752	176
chr18	24784334	24786433	GSE124336_Fernandez_2019_GSM3529864_P0PM_1_S1_P0_eHcn4_1_ATACseq_SRR8368605_peak_60100	1451	.	23.249	148.009	145.172	627
chr18	24787108	24788028	GSE124336_Fernandez_2019_GSM3529864_P0PM_1_S1_P0_eHcn4_1_ATACseq_SRR8368605_peak_60101	251	.	7.47871	27.181	25.1463	691
chr18	24797014	24797184	GSE124336_Fernandez_2019_GSM3529864_P0PM_1_S1_P0_eHcn4_1_ATACseq_SRR8368605_peak_60102	40	.	3.08903	5.66944	4.04416	22
chr18	24801181	24801560	GSE124336_Fernandez_2019_GSM3529864_P0PM_1_S1_P0_eHcn4_1_ATACseq_SRR8368605_peak_60103	58	.	3.57677	7.51782	5.82803	167
chr18	24802300	24803064	GSE124336_Fernandez_2019_GSM3529864_P0PM_1_S1_P0_eHcn4_1_ATACseq_SRR8368605_peak_60104	839	.	15.9329	86.4245	83.9283	447
chr18	24804094	24804650	GSE124336_Fernandez_2019_GSM3529864_P0PM_1_S1_P0_eHcn4_1_ATACseq_SRR8368605_peak_60105	34	.	2.92645	5.09501	3.49355	100
chr18	24807085	24807284	GSE124336_Fernandez_2019_GSM3529864_P0PM_1_S1_P0_eHcn4_1_ATACseq_SRR8368605_peak_60106	34	.	2.92645	5.09501	3.49355	51
chr18	24809137	24810502	GSE124336_Fernandez_2019_GSM3529864_P0PM_1_S1_P0_eHcn4_1_ATACseq_SRR8368605_peak_60107	1715	.	26.1755	174.491	171.513	554
chr18	24811294	24811978	GSE124336_Fernandez_2019_GSM3529864_P0PM_1_S1_P0_eHcn4_1_ATACseq_SRR8368605_peak_60108	319	.	8.61677	34.0951	31.9858	346
chr18	24812592	24813759	GSE124336_Fernandez_2019_GSM3529864_P0PM_1_S1_P0_eHcn4_1_ATACseq_SRR8368605_peak_60109	113	.	4.87742	13.226	11.3974	901
chr18	24814272	24814764	GSE124336_Fernandez_2019_GSM3529864_P0PM_1_S1_P0_eHcn4_1_ATACseq_SRR8368605_peak_60110	145	.	5.52774	16.4346	14.5482	71
chr18	24816820	24817087	GSE124336_Fernandez_2019_GSM3529864_P0PM_1_S1_P0_eHcn4_1_ATACseq_SRR8368605_peak_60111	52	.	3.41419	6.88177	5.21244	143
chr18	24817566	24819976	GSE124336_Fernandez_2019_GSM3529864_P0PM_1_S1_P0_eHcn4_1_ATACseq_SRR8368605_peak_60112	582	.	12.5187	60.5549	58.2263	1877
chr18	24822711	24822957	GSE124336_Fernandez_2019_GSM3529864_P0PM_1_S1_P0_eHcn4_1_ATACseq_SRR8368605_peak_60113	71	.	3.90194	8.84557	7.1172	51
chr18	24837379	24839573	GSE124336_Fernandez_2019_GSM3529864_P0PM_1_S1_P0_eHcn4_1_ATACseq_SRR8368605_peak_60114	955	.	17.3961	98.1339	95.5691	1534
chr18	24841257	24842272	GSE124336_Fernandez_2019_GSM3529864_P0PM_1_S1_P0_eHcn4_1_ATACseq_SRR8368605_peak_60115	392	.	9.75484	41.4064	39.2284	247
chr18	24842446	24842590	GSE124336_Fernandez_2019_GSM3529864_P0PM_1_S1_P0_eHcn4_1_ATACseq_SRR8368605_peak_60116	34	.	2.92645	5.09501	3.49355	87
chr18	24847920	24850860	GSE124336_Fernandez_2019_GSM3529864_P0PM_1_S1_P0_eHcn4_1_ATACseq_SRR8368605_peak_60117	2219	.	31.5406	225.245	221.968	889
chr18	24851922	24852171	GSE124336_Fernandez_2019_GSM3529864_P0PM_1_S1_P0_eHcn4_1_ATACseq_SRR8368605_peak_60118	24	.	2.60129	4.01495	2.46568	206
chr18	24853109	24853668	GSE124336_Fernandez_2019_GSM3529864_P0PM_1_S1_P0_eHcn4_1_ATACseq_SRR8368605_peak_60119	99	.	4.55226	11.7044	9.90704	405
chr18	24855136	24855775	GSE124336_Fernandez_2019_GSM3529864_P0PM_1_S1_P0_eHcn4_1_ATACseq_SRR8368605_peak_60120	71	.	3.90194	8.84557	7.1172	384
chr18	24857846	24859084	GSE124336_Fernandez_2019_GSM3529864_P0PM_1_S1_P0_eHcn4_1_ATACseq_SRR8368605_peak_60121	877	.	16.4206	90.2895	87.7703	784
chr18	24860198	24863106	GSE124336_Fernandez_2019_GSM3529864_P0PM_1_S1_P0_eHcn4_1_ATACseq_SRR8368605_peak_60122	3809	.	47.1484	385.566	380.93	1436
chr18	24863263	24863824	GSE124336_Fernandez_2019_GSM3529864_P0PM_1_S1_P0_eHcn4_1_ATACseq_SRR8368605_peak_60123	129	.	5.20258	14.8039	12.9457	161
chr18	24864330	24864593	GSE124336_Fernandez_2019_GSM3529864_P0PM_1_S1_P0_eHcn4_1_ATACseq_SRR8368605_peak_60124	34	.	2.92645	5.09501	3.49355	177
chr18	24864784	24866183	GSE124336_Fernandez_2019_GSM3529864_P0PM_1_S1_P0_eHcn4_1_ATACseq_SRR8368605_peak_60125	424	.	10.2426	44.6497	42.4436	331
chr18	24869439	24870443	GSE124336_Fernandez_2019_GSM3529864_P0PM_1_S1_P0_eHcn4_1_ATACseq_SRR8368605_peak_60126	196	.	6.50323	21.6155	19.651	553
chr18	24870757	24873403	GSE124336_Fernandez_2019_GSM3529864_P0PM_1_S1_P0_eHcn4_1_ATACseq_SRR8368605_peak_60127	1730	.	26.3381	175.989	173.002	1684
chr18	24873637	24874837	GSE124336_Fernandez_2019_GSM3529864_P0PM_1_S1_P0_eHcn4_1_ATACseq_SRR8368605_peak_60128	179	.	6.17806	19.843	17.9035	306
chr18	24875033	24875650	GSE124336_Fernandez_2019_GSM3529864_P0PM_1_S1_P0_eHcn4_1_ATACseq_SRR8368605_peak_60129	64	.	3.73935	8.17267	6.46315	234
chr18	24875965	24876374	GSE124336_Fernandez_2019_GSM3529864_P0PM_1_S1_P0_eHcn4_1_ATACseq_SRR8368605_peak_60130	71	.	3.90194	8.84557	7.1172	164
chr18	24877945	24878208	GSE124336_Fernandez_2019_GSM3529864_P0PM_1_S1_P0_eHcn4_1_ATACseq_SRR8368605_peak_60131	113	.	4.87742	13.226	11.3974	162
chr18	24879448	24879593	GSE124336_Fernandez_2019_GSM3529864_P0PM_1_S1_P0_eHcn4_1_ATACseq_SRR8368605_peak_60132	24	.	2.60129	4.01495	2.46568	7
chr18	24879733	24879890	GSE124336_Fernandez_2019_GSM3529864_P0PM_1_S1_P0_eHcn4_1_ATACseq_SRR8368605_peak_60133	24	.	2.60129	4.01495	2.46568	26
chr18	24888478	24888666	GSE124336_Fernandez_2019_GSM3529864_P0PM_1_S1_P0_eHcn4_1_ATACseq_SRR8368605_peak_60134	29	.	2.76387	4.54313	2.96692	7
chr18	24903065	24903221	GSE124336_Fernandez_2019_GSM3529864_P0PM_1_S1_P0_eHcn4_1_ATACseq_SRR8368605_peak_60135	58	.	3.57677	7.51782	5.82803	79
chr18	24910020	24910328	GSE124336_Fernandez_2019_GSM3529864_P0PM_1_S1_P0_eHcn4_1_ATACseq_SRR8368605_peak_60136	91	.	4.38968	10.9658	9.1848	246
chr18	24913399	24913838	GSE124336_Fernandez_2019_GSM3529864_P0PM_1_S1_P0_eHcn4_1_ATACseq_SRR8368605_peak_60137	205	.	6.66581	22.5179	20.5412	238
chr18	24925585	24925724	GSE124336_Fernandez_2019_GSM3529864_P0PM_1_S1_P0_eHcn4_1_ATACseq_SRR8368605_peak_60138	29	.	2.76387	4.54313	2.96692	81
chr18	24926290	24926644	GSE124336_Fernandez_2019_GSM3529864_P0PM_1_S1_P0_eHcn4_1_ATACseq_SRR8368605_peak_60139	91	.	4.38968	10.9658	9.1848	251
chr18	24929949	24930453	GSE124336_Fernandez_2019_GSM3529864_P0PM_1_S1_P0_eHcn4_1_ATACseq_SRR8368605_peak_60140	1267	.	21.1355	129.487	126.749	292
chr18	24931354	24931931	GSE124336_Fernandez_2019_GSM3529864_P0PM_1_S1_P0_eHcn4_1_ATACseq_SRR8368605_peak_60141	187	.	6.34064	20.7238	18.7717	232
chr18	24938871	24939360	GSE124336_Fernandez_2019_GSM3529864_P0PM_1_S1_P0_eHcn4_1_ATACseq_SRR8368605_peak_60142	106	.	4.71484	12.4579	10.6448	386
chr18	24939959	24940899	GSE124336_Fernandez_2019_GSM3529864_P0PM_1_S1_P0_eHcn4_1_ATACseq_SRR8368605_peak_60143	1366	.	22.2735	139.394	136.603	424
chr18	24941404	24941571	GSE124336_Fernandez_2019_GSM3529864_P0PM_1_S1_P0_eHcn4_1_ATACseq_SRR8368605_peak_60144	77	.	4.06452	9.53581	7.78926	111
chr18	24942110	24942295	GSE124336_Fernandez_2019_GSM3529864_P0PM_1_S1_P0_eHcn4_1_ATACseq_SRR8368605_peak_60145	15	.	2.27613	3.0349	1.54584	41
chr18	24945875	24946200	GSE124336_Fernandez_2019_GSM3529864_P0PM_1_S1_P0_eHcn4_1_ATACseq_SRR8368605_peak_60146	270	.	7.80387	29.1128	27.056	147
chr18	24946748	24947045	GSE124336_Fernandez_2019_GSM3529864_P0PM_1_S1_P0_eHcn4_1_ATACseq_SRR8368605_peak_60147	84	.	4.2271	10.2428	8.4787	170
chr18	24953463	24953785	GSE124336_Fernandez_2019_GSM3529864_P0PM_1_S1_P0_eHcn4_1_ATACseq_SRR8368605_peak_60148	223	.	6.99097	24.3536	22.3531	219
chr18	24955355	24955861	GSE124336_Fernandez_2019_GSM3529864_P0PM_1_S1_P0_eHcn4_1_ATACseq_SRR8368605_peak_60149	251	.	7.47871	27.181	25.1463	409
chr18	24964938	24966183	GSE124336_Fernandez_2019_GSM3529864_P0PM_1_S1_P0_eHcn4_1_ATACseq_SRR8368605_peak_60150	299	.	8.29161	32.0768	29.9881	607
chr18	24970984	24971994	GSE124336_Fernandez_2019_GSM3529864_P0PM_1_S1_P0_eHcn4_1_ATACseq_SRR8368605_peak_60151	205	.	6.66581	22.5179	20.5412	663
chr18	24998611	24999010	GSE124336_Fernandez_2019_GSM3529864_P0PM_1_S1_P0_eHcn4_1_ATACseq_SRR8368605_peak_60152	137	.	5.36516	15.6128	13.7404	255
chr18	25002549	25002915	GSE124336_Fernandez_2019_GSM3529864_P0PM_1_S1_P0_eHcn4_1_ATACseq_SRR8368605_peak_60153	52	.	3.41419	6.88177	5.21244	278
chr18	25016748	25016983	GSE124336_Fernandez_2019_GSM3529864_P0PM_1_S1_P0_eHcn4_1_ATACseq_SRR8368605_peak_60154	24	.	2.60129	4.01495	2.46568	168
chr18	25022423	25022994	GSE124336_Fernandez_2019_GSM3529864_P0PM_1_S1_P0_eHcn4_1_ATACseq_SRR8368605_peak_60155	402	.	9.91742	42.4805	40.2931	327
chr18	25038531	25039971	GSE124336_Fernandez_2019_GSM3529864_P0PM_1_S1_P0_eHcn4_1_ATACseq_SRR8368605_peak_60156	1437	.	23.0865	146.566	143.736	582
chr18	25052100	25052690	GSE124336_Fernandez_2019_GSM3529864_P0PM_1_S1_P0_eHcn4_1_ATACseq_SRR8368605_peak_60157	153	.	5.69032	17.2689	15.3688	253
chr18	25061414	25061759	GSE124336_Fernandez_2019_GSM3529864_P0PM_1_S1_P0_eHcn4_1_ATACseq_SRR8368605_peak_60158	145	.	5.52774	16.4346	14.5482	269
chr18	25064771	25066073	GSE124336_Fernandez_2019_GSM3529864_P0PM_1_S1_P0_eHcn4_1_ATACseq_SRR8368605_peak_60159	106	.	4.71484	12.4579	10.6448	685
chr18	25095548	25096203	GSE124336_Fernandez_2019_GSM3529864_P0PM_1_S1_P0_eHcn4_1_ATACseq_SRR8368605_peak_60160	280	.	7.96645	30.0921	28.0245	334
chr18	25113747	25114138	GSE124336_Fernandez_2019_GSM3529864_P0PM_1_S1_P0_eHcn4_1_ATACseq_SRR8368605_peak_60161	64	.	3.73935	8.17267	6.46315	354
chr18	25121962	25122442	GSE124336_Fernandez_2019_GSM3529864_P0PM_1_S1_P0_eHcn4_1_ATACseq_SRR8368605_peak_60162	329	.	8.77935	35.1165	32.997	275
chr18	25125486	25126019	GSE124336_Fernandez_2019_GSM3529864_P0PM_1_S1_P0_eHcn4_1_ATACseq_SRR8368605_peak_60163	381	.	9.59226	40.3395	38.171	311
chr18	25167872	25169963	GSE124336_Fernandez_2019_GSM3529864_P0PM_1_S1_P0_eHcn4_1_ATACseq_SRR8368605_peak_60164	3161	.	40.9703	320.146	316.121	914
chr18	25239655	25239921	GSE124336_Fernandez_2019_GSM3529864_P0PM_1_S1_P0_eHcn4_1_ATACseq_SRR8368605_peak_60165	34	.	2.92645	5.09501	3.49355	170
chr18	25240220	25240568	GSE124336_Fernandez_2019_GSM3529864_P0PM_1_S1_P0_eHcn4_1_ATACseq_SRR8368605_peak_60166	77	.	4.06452	9.53581	7.78926	84
chr18	25241491	25243234	GSE124336_Fernandez_2019_GSM3529864_P0PM_1_S1_P0_eHcn4_1_ATACseq_SRR8368605_peak_60167	340	.	8.94193	36.1457	34.0163	740
chr18	25272660	25272821	GSE124336_Fernandez_2019_GSM3529864_P0PM_1_S1_P0_eHcn4_1_ATACseq_SRR8368605_peak_60168	24	.	2.60129	4.01495	2.46568	155
chr18	25360220	25360499	GSE124336_Fernandez_2019_GSM3529864_P0PM_1_S1_P0_eHcn4_1_ATACseq_SRR8368605_peak_60169	58	.	3.57677	7.51782	5.82803	144
chr18	25478383	25478553	GSE124336_Fernandez_2019_GSM3529864_P0PM_1_S1_P0_eHcn4_1_ATACseq_SRR8368605_peak_60170	260	.	7.64129	28.1424	26.0965	87
chr18	25486534	25487775	GSE124336_Fernandez_2019_GSM3529864_P0PM_1_S1_P0_eHcn4_1_ATACseq_SRR8368605_peak_60171	270	.	7.80387	29.1128	27.056	600
chr18	25505094	25505624	GSE124336_Fernandez_2019_GSM3529864_P0PM_1_S1_P0_eHcn4_1_ATACseq_SRR8368605_peak_60172	113	.	4.87742	13.226	11.3974	142
chr18	25521910	25522708	GSE124336_Fernandez_2019_GSM3529864_P0PM_1_S1_P0_eHcn4_1_ATACseq_SRR8368605_peak_60173	726	.	14.4697	75.0723	72.6466	406
chr18	25538134	25538568	GSE124336_Fernandez_2019_GSM3529864_P0PM_1_S1_P0_eHcn4_1_ATACseq_SRR8368605_peak_60174	242	.	7.31613	26.229	24.2054	244
chr18	25540578	25540723	GSE124336_Fernandez_2019_GSM3529864_P0PM_1_S1_P0_eHcn4_1_ATACseq_SRR8368605_peak_60175	34	.	2.92645	5.09501	3.49355	34
chr18	25554811	25555108	GSE124336_Fernandez_2019_GSM3529864_P0PM_1_S1_P0_eHcn4_1_ATACseq_SRR8368605_peak_60176	121	.	5.04	14.0081	12.1646	103
chr18	25576760	25576959	GSE124336_Fernandez_2019_GSM3529864_P0PM_1_S1_P0_eHcn4_1_ATACseq_SRR8368605_peak_60177	24	.	2.60129	4.01495	2.46568	169
chr18	25590280	25590785	GSE124336_Fernandez_2019_GSM3529864_P0PM_1_S1_P0_eHcn4_1_ATACseq_SRR8368605_peak_60178	232	.	7.15355	25.2865	23.2744	151
chr18	25600397	25601203	GSE124336_Fernandez_2019_GSM3529864_P0PM_1_S1_P0_eHcn4_1_ATACseq_SRR8368605_peak_60179	280	.	7.96645	30.0921	28.0245	311
chr18	25620257	25620464	GSE124336_Fernandez_2019_GSM3529864_P0PM_1_S1_P0_eHcn4_1_ATACseq_SRR8368605_peak_60180	29	.	2.76387	4.54313	2.96692	192
chr18	25621312	25622114	GSE124336_Fernandez_2019_GSM3529864_P0PM_1_S1_P0_eHcn4_1_ATACseq_SRR8368605_peak_60181	350	.	9.10452	37.1828	35.0435	250
chr18	25630060	25631111	GSE124336_Fernandez_2019_GSM3529864_P0PM_1_S1_P0_eHcn4_1_ATACseq_SRR8368605_peak_60182	2314	.	32.5161	234.748	231.409	483
chr18	25634186	25635187	GSE124336_Fernandez_2019_GSM3529864_P0PM_1_S1_P0_eHcn4_1_ATACseq_SRR8368605_peak_60183	665	.	13.6568	68.9328	66.5469	528
chr18	25637011	25637159	GSE124336_Fernandez_2019_GSM3529864_P0PM_1_S1_P0_eHcn4_1_ATACseq_SRR8368605_peak_60184	34	.	2.92645	5.09501	3.49355	33
chr18	25639515	25639944	GSE124336_Fernandez_2019_GSM3529864_P0PM_1_S1_P0_eHcn4_1_ATACseq_SRR8368605_peak_60185	751	.	14.7948	77.5624	75.1208	189
chr18	25640095	25640506	GSE124336_Fernandez_2019_GSM3529864_P0PM_1_S1_P0_eHcn4_1_ATACseq_SRR8368605_peak_60186	121	.	5.04	14.0081	12.1646	364
chr18	25643313	25645020	GSE124336_Fernandez_2019_GSM3529864_P0PM_1_S1_P0_eHcn4_1_ATACseq_SRR8368605_peak_60187	479	.	11.0555	50.1903	47.939	1327
chr18	25645973	25646219	GSE124336_Fernandez_2019_GSM3529864_P0PM_1_S1_P0_eHcn4_1_ATACseq_SRR8368605_peak_60188	91	.	4.38968	10.9658	9.1848	51
chr18	25648009	25648379	GSE124336_Fernandez_2019_GSM3529864_P0PM_1_S1_P0_eHcn4_1_ATACseq_SRR8368605_peak_60189	106	.	4.71484	12.4579	10.6448	210
chr18	25667950	25668573	GSE124336_Fernandez_2019_GSM3529864_P0PM_1_S1_P0_eHcn4_1_ATACseq_SRR8368605_peak_60190	1626	.	25.2	165.562	162.631	308
chr18	25678911	25679589	GSE124336_Fernandez_2019_GSM3529864_P0PM_1_S1_P0_eHcn4_1_ATACseq_SRR8368605_peak_60191	129	.	5.20258	14.8039	12.9457	212
chr18	25693921	25694489	GSE124336_Fernandez_2019_GSM3529864_P0PM_1_S1_P0_eHcn4_1_ATACseq_SRR8368605_peak_60192	260	.	7.64129	28.1424	26.0965	301
chr18	25726777	25727181	GSE124336_Fernandez_2019_GSM3529864_P0PM_1_S1_P0_eHcn4_1_ATACseq_SRR8368605_peak_60193	153	.	5.69032	17.2689	15.3688	251
chr18	25752683	25753680	GSE124336_Fernandez_2019_GSM3529864_P0PM_1_S1_P0_eHcn4_1_ATACseq_SRR8368605_peak_60194	903	.	16.7458	92.8876	90.3532	295
chr18	25754045	25755677	GSE124336_Fernandez_2019_GSM3529864_P0PM_1_S1_P0_eHcn4_1_ATACseq_SRR8368605_peak_60195	1088	.	19.0219	111.527	108.887	339
chr18	26015227	26015370	GSE124336_Fernandez_2019_GSM3529864_P0PM_1_S1_P0_eHcn4_1_ATACseq_SRR8368605_peak_60196	137	.	5.36516	15.6128	13.7404	41
chr18	26515905	26516388	GSE124336_Fernandez_2019_GSM3529864_P0PM_1_S1_P0_eHcn4_1_ATACseq_SRR8368605_peak_60197	84	.	4.2271	10.2428	8.4787	225
chr18	26681954	26682143	GSE124336_Fernandez_2019_GSM3529864_P0PM_1_S1_P0_eHcn4_1_ATACseq_SRR8368605_peak_60198	64	.	3.73935	8.17267	6.46315	105
chr18	26955297	26956262	GSE124336_Fernandez_2019_GSM3529864_P0PM_1_S1_P0_eHcn4_1_ATACseq_SRR8368605_peak_60199	726	.	14.4697	75.0723	72.6466	613
chr18	27492634	27492915	GSE124336_Fernandez_2019_GSM3529864_P0PM_1_S1_P0_eHcn4_1_ATACseq_SRR8368605_peak_60200	106	.	4.71484	12.4579	10.6448	221
chr18	27866995	27867261	GSE124336_Fernandez_2019_GSM3529864_P0PM_1_S1_P0_eHcn4_1_ATACseq_SRR8368605_peak_60201	34	.	2.92645	5.09501	3.49355	161
chr18	27874138	27875021	GSE124336_Fernandez_2019_GSM3529864_P0PM_1_S1_P0_eHcn4_1_ATACseq_SRR8368605_peak_60202	801	.	15.4452	82.5991	80.1262	451
chr18	28077617	28078183	GSE124336_Fernandez_2019_GSM3529864_P0PM_1_S1_P0_eHcn4_1_ATACseq_SRR8368605_peak_60203	340	.	8.94193	36.1457	34.0163	285
chr18	28415791	28415970	GSE124336_Fernandez_2019_GSM3529864_P0PM_1_S1_P0_eHcn4_1_ATACseq_SRR8368605_peak_60204	214	.	6.82839	23.4307	21.442	94
chr18	28569159	28569554	GSE124336_Fernandez_2019_GSM3529864_P0PM_1_S1_P0_eHcn4_1_ATACseq_SRR8368605_peak_60205	106	.	4.71484	12.4579	10.6448	167
chr18	28620303	28620730	GSE124336_Fernandez_2019_GSM3529864_P0PM_1_S1_P0_eHcn4_1_ATACseq_SRR8368605_peak_60206	129	.	5.20258	14.8039	12.9457	309
chr18	28835653	28836186	GSE124336_Fernandez_2019_GSM3529864_P0PM_1_S1_P0_eHcn4_1_ATACseq_SRR8368605_peak_60207	319	.	8.61677	34.0951	31.9858	225
chr18	28841018	28841211	GSE124336_Fernandez_2019_GSM3529864_P0PM_1_S1_P0_eHcn4_1_ATACseq_SRR8368605_peak_60208	58	.	3.57677	7.51782	5.82803	54
chr18	29242619	29242934	GSE124336_Fernandez_2019_GSM3529864_P0PM_1_S1_P0_eHcn4_1_ATACseq_SRR8368605_peak_60209	145	.	5.52774	16.4346	14.5482	220
chr18	29632702	29633497	GSE124336_Fernandez_2019_GSM3529864_P0PM_1_S1_P0_eHcn4_1_ATACseq_SRR8368605_peak_60210	187	.	6.34064	20.7238	18.7717	195
chr18	29638698	29639170	GSE124336_Fernandez_2019_GSM3529864_P0PM_1_S1_P0_eHcn4_1_ATACseq_SRR8368605_peak_60211	214	.	6.82839	23.4307	21.442	90
chr18	29956345	29956604	GSE124336_Fernandez_2019_GSM3529864_P0PM_1_S1_P0_eHcn4_1_ATACseq_SRR8368605_peak_60212	113	.	4.87742	13.226	11.3974	61
chr18	29966614	29966980	GSE124336_Fernandez_2019_GSM3529864_P0PM_1_S1_P0_eHcn4_1_ATACseq_SRR8368605_peak_60213	205	.	6.66581	22.5179	20.5412	180
chr18	30045851	30046397	GSE124336_Fernandez_2019_GSM3529864_P0PM_1_S1_P0_eHcn4_1_ATACseq_SRR8368605_peak_60214	299	.	8.29161	32.0768	29.9881	240
chr18	30102429	30102638	GSE124336_Fernandez_2019_GSM3529864_P0PM_1_S1_P0_eHcn4_1_ATACseq_SRR8368605_peak_60215	24	.	2.60129	4.01495	2.46568	177
chr18	30217655	30217832	GSE124336_Fernandez_2019_GSM3529864_P0PM_1_S1_P0_eHcn4_1_ATACseq_SRR8368605_peak_60216	46	.	3.25161	6.26535	4.61752	133
chr18	30218357	30218632	GSE124336_Fernandez_2019_GSM3529864_P0PM_1_S1_P0_eHcn4_1_ATACseq_SRR8368605_peak_60217	84	.	4.2271	10.2428	8.4787	194
chr18	30267349	30268434	GSE124336_Fernandez_2019_GSM3529864_P0PM_1_S1_P0_eHcn4_1_ATACseq_SRR8368605_peak_60218	446	.	10.5677	46.8462	44.6219	648
chr18	30269249	30269491	GSE124336_Fernandez_2019_GSM3529864_P0PM_1_S1_P0_eHcn4_1_ATACseq_SRR8368605_peak_60219	52	.	3.41419	6.88177	5.21244	206
chr18	30272355	30273263	GSE124336_Fernandez_2019_GSM3529864_P0PM_1_S1_P0_eHcn4_1_ATACseq_SRR8368605_peak_60220	1987	.	29.1019	201.847	198.713	436
chr18	30281227	30281563	GSE124336_Fernandez_2019_GSM3529864_P0PM_1_S1_P0_eHcn4_1_ATACseq_SRR8368605_peak_60221	468	.	10.8929	49.0692	46.8268	203
chr18	30311809	30312098	GSE124336_Fernandez_2019_GSM3529864_P0PM_1_S1_P0_eHcn4_1_ATACseq_SRR8368605_peak_60222	106	.	4.71484	12.4579	10.6448	40
chr18	30319224	30319907	GSE124336_Fernandez_2019_GSM3529864_P0PM_1_S1_P0_eHcn4_1_ATACseq_SRR8368605_peak_60223	232	.	7.15355	25.2865	23.2744	567
chr18	30325962	30326107	GSE124336_Fernandez_2019_GSM3529864_P0PM_1_S1_P0_eHcn4_1_ATACseq_SRR8368605_peak_60224	24	.	2.60129	4.01495	2.46568	106
chr18	30365753	30366047	GSE124336_Fernandez_2019_GSM3529864_P0PM_1_S1_P0_eHcn4_1_ATACseq_SRR8368605_peak_60225	570	.	12.3561	59.3799	57.0597	104
chr18	30530156	30530595	GSE124336_Fernandez_2019_GSM3529864_P0PM_1_S1_P0_eHcn4_1_ATACseq_SRR8368605_peak_60226	350	.	9.10452	37.1828	35.0435	181
chr18	30593275	30593425	GSE124336_Fernandez_2019_GSM3529864_P0PM_1_S1_P0_eHcn4_1_ATACseq_SRR8368605_peak_60227	84	.	4.2271	10.2428	8.4787	34
chr18	30616467	30616729	GSE124336_Fernandez_2019_GSM3529864_P0PM_1_S1_P0_eHcn4_1_ATACseq_SRR8368605_peak_60228	153	.	5.69032	17.2689	15.3688	72
chr18	30623933	30624395	GSE124336_Fernandez_2019_GSM3529864_P0PM_1_S1_P0_eHcn4_1_ATACseq_SRR8368605_peak_60229	242	.	7.31613	26.229	24.2054	125
chr18	30625785	30626094	GSE124336_Fernandez_2019_GSM3529864_P0PM_1_S1_P0_eHcn4_1_ATACseq_SRR8368605_peak_60230	290	.	8.12903	31.0802	29.0019	117
chr18	30638895	30639226	GSE124336_Fernandez_2019_GSM3529864_P0PM_1_S1_P0_eHcn4_1_ATACseq_SRR8368605_peak_60231	251	.	7.47871	27.181	25.1463	195
chr18	30725046	30725220	GSE124336_Fernandez_2019_GSM3529864_P0PM_1_S1_P0_eHcn4_1_ATACseq_SRR8368605_peak_60232	24	.	2.60129	4.01495	2.46568	136
chr18	30726554	30726775	GSE124336_Fernandez_2019_GSM3529864_P0PM_1_S1_P0_eHcn4_1_ATACseq_SRR8368605_peak_60233	58	.	3.57677	7.51782	5.82803	116
chr18	30735794	30735967	GSE124336_Fernandez_2019_GSM3529864_P0PM_1_S1_P0_eHcn4_1_ATACseq_SRR8368605_peak_60234	71	.	3.90194	8.84557	7.1172	85
chr18	30766688	30768108	GSE124336_Fernandez_2019_GSM3529864_P0PM_1_S1_P0_eHcn4_1_ATACseq_SRR8368605_peak_60235	402	.	9.91742	42.4805	40.2931	1029
chr18	30781103	30781348	GSE124336_Fernandez_2019_GSM3529864_P0PM_1_S1_P0_eHcn4_1_ATACseq_SRR8368605_peak_60236	91	.	4.38968	10.9658	9.1848	128
chr18	30812276	30812489	GSE124336_Fernandez_2019_GSM3529864_P0PM_1_S1_P0_eHcn4_1_ATACseq_SRR8368605_peak_60237	129	.	5.20258	14.8039	12.9457	155
chr18	30888263	30888591	GSE124336_Fernandez_2019_GSM3529864_P0PM_1_S1_P0_eHcn4_1_ATACseq_SRR8368605_peak_60238	558	.	12.1935	58.2106	55.8988	161
chr18	30888790	30889199	GSE124336_Fernandez_2019_GSM3529864_P0PM_1_S1_P0_eHcn4_1_ATACseq_SRR8368605_peak_60239	58	.	3.57677	7.51782	5.82803	204
chr18	30892579	30893254	GSE124336_Fernandez_2019_GSM3529864_P0PM_1_S1_P0_eHcn4_1_ATACseq_SRR8368605_peak_60240	1910	.	28.289	194.166	191.077	406
chr18	30958817	30958961	GSE124336_Fernandez_2019_GSM3529864_P0PM_1_S1_P0_eHcn4_1_ATACseq_SRR8368605_peak_60241	46	.	3.25161	6.26535	4.61752	82
chr18	30963991	30964366	GSE124336_Fernandez_2019_GSM3529864_P0PM_1_S1_P0_eHcn4_1_ATACseq_SRR8368605_peak_60242	196	.	6.50323	21.6155	19.651	246
chr18	30989769	30990241	GSE124336_Fernandez_2019_GSM3529864_P0PM_1_S1_P0_eHcn4_1_ATACseq_SRR8368605_peak_60243	251	.	7.47871	27.181	25.1463	195
chr18	30994003	30994910	GSE124336_Fernandez_2019_GSM3529864_P0PM_1_S1_P0_eHcn4_1_ATACseq_SRR8368605_peak_60244	350	.	9.10452	37.1828	35.0435	204
chr18	31011764	31012151	GSE124336_Fernandez_2019_GSM3529864_P0PM_1_S1_P0_eHcn4_1_ATACseq_SRR8368605_peak_60245	582	.	12.5187	60.5549	58.2263	138
chr18	31227381	31227567	GSE124336_Fernandez_2019_GSM3529864_P0PM_1_S1_P0_eHcn4_1_ATACseq_SRR8368605_peak_60246	153	.	5.69032	17.2689	15.3688	111
chr18	31370769	31370913	GSE124336_Fernandez_2019_GSM3529864_P0PM_1_S1_P0_eHcn4_1_ATACseq_SRR8368605_peak_60247	77	.	4.06452	9.53581	7.78926	72
chr18	31447077	31447261	GSE124336_Fernandez_2019_GSM3529864_P0PM_1_S1_P0_eHcn4_1_ATACseq_SRR8368605_peak_60248	179	.	6.17806	19.843	17.9035	79
chr18	31607892	31608051	GSE124336_Fernandez_2019_GSM3529864_P0PM_1_S1_P0_eHcn4_1_ATACseq_SRR8368605_peak_60249	52	.	3.41419	6.88177	5.21244	58
chr18	31608909	31610326	GSE124336_Fernandez_2019_GSM3529864_P0PM_1_S1_P0_eHcn4_1_ATACseq_SRR8368605_peak_60250	2345	.	32.8413	237.933	234.572	989
chr18	31628536	31628872	GSE124336_Fernandez_2019_GSM3529864_P0PM_1_S1_P0_eHcn4_1_ATACseq_SRR8368605_peak_60251	270	.	7.80387	29.1128	27.056	80
chr18	31633222	31635458	GSE124336_Fernandez_2019_GSM3529864_P0PM_1_S1_P0_eHcn4_1_ATACseq_SRR8368605_peak_60252	3346	.	42.7587	338.844	334.634	980
chr18	31642200	31642602	GSE124336_Fernandez_2019_GSM3529864_P0PM_1_S1_P0_eHcn4_1_ATACseq_SRR8368605_peak_60253	113	.	4.87742	13.226	11.3974	156
chr18	31713735	31713918	GSE124336_Fernandez_2019_GSM3529864_P0PM_1_S1_P0_eHcn4_1_ATACseq_SRR8368605_peak_60254	29	.	2.76387	4.54313	2.96692	79
chr18	31758979	31761224	GSE124336_Fernandez_2019_GSM3529864_P0PM_1_S1_P0_eHcn4_1_ATACseq_SRR8368605_peak_60255	4036	.	49.2619	408.457	403.68	866
chr18	31788587	31790067	GSE124336_Fernandez_2019_GSM3529864_P0PM_1_S1_P0_eHcn4_1_ATACseq_SRR8368605_peak_60256	2298	.	32.3535	233.159	229.83	518
chr18	31803682	31805512	GSE124336_Fernandez_2019_GSM3529864_P0PM_1_S1_P0_eHcn4_1_ATACseq_SRR8368605_peak_60257	2188	.	31.2155	222.096	218.838	379
chr18	31819794	31820288	GSE124336_Fernandez_2019_GSM3529864_P0PM_1_S1_P0_eHcn4_1_ATACseq_SRR8368605_peak_60258	223	.	6.99097	24.3536	22.3531	175
chr18	31827035	31827285	GSE124336_Fernandez_2019_GSM3529864_P0PM_1_S1_P0_eHcn4_1_ATACseq_SRR8368605_peak_60259	40	.	3.08903	5.66944	4.04416	64
chr18	31861566	31862443	GSE124336_Fernandez_2019_GSM3529864_P0PM_1_S1_P0_eHcn4_1_ATACseq_SRR8368605_peak_60260	826	.	15.7703	85.1449	82.6564	326
chr18	31863135	31863302	GSE124336_Fernandez_2019_GSM3529864_P0PM_1_S1_P0_eHcn4_1_ATACseq_SRR8368605_peak_60261	170	.	6.01548	18.9734	17.0468	111
chr18	31871582	31871798	GSE124336_Fernandez_2019_GSM3529864_P0PM_1_S1_P0_eHcn4_1_ATACseq_SRR8368605_peak_60262	91	.	4.38968	10.9658	9.1848	117
chr18	31877981	31878149	GSE124336_Fernandez_2019_GSM3529864_P0PM_1_S1_P0_eHcn4_1_ATACseq_SRR8368605_peak_60263	58	.	3.57677	7.51782	5.82803	55
chr18	31894655	31895607	GSE124336_Fernandez_2019_GSM3529864_P0PM_1_S1_P0_eHcn4_1_ATACseq_SRR8368605_peak_60264	329	.	8.77935	35.1165	32.997	487
chr18	31910224	31911739	GSE124336_Fernandez_2019_GSM3529864_P0PM_1_S1_P0_eHcn4_1_ATACseq_SRR8368605_peak_60265	2569	.	35.1174	260.463	256.942	482
chr18	31914580	31914727	GSE124336_Fernandez_2019_GSM3529864_P0PM_1_S1_P0_eHcn4_1_ATACseq_SRR8368605_peak_60266	40	.	3.08903	5.66944	4.04416	94
chr18	31918277	31918937	GSE124336_Fernandez_2019_GSM3529864_P0PM_1_S1_P0_eHcn4_1_ATACseq_SRR8368605_peak_60267	501	.	11.3806	52.4515	50.1827	225
chr18	31919650	31920367	GSE124336_Fernandez_2019_GSM3529864_P0PM_1_S1_P0_eHcn4_1_ATACseq_SRR8368605_peak_60268	726	.	14.4697	75.0723	72.6466	255
chr18	31922143	31922372	GSE124336_Fernandez_2019_GSM3529864_P0PM_1_S1_P0_eHcn4_1_ATACseq_SRR8368605_peak_60269	99	.	4.55226	11.7044	9.90704	90
chr18	31930645	31932863	GSE124336_Fernandez_2019_GSM3529864_P0PM_1_S1_P0_eHcn4_1_ATACseq_SRR8368605_peak_60270	864	.	16.2581	88.9968	86.4853	752
chr18	31933154	31934233	GSE124336_Fernandez_2019_GSM3529864_P0PM_1_S1_P0_eHcn4_1_ATACseq_SRR8368605_peak_60271	64	.	3.73935	8.17267	6.46315	391
chr18	31935281	31935802	GSE124336_Fernandez_2019_GSM3529864_P0PM_1_S1_P0_eHcn4_1_ATACseq_SRR8368605_peak_60272	319	.	8.61677	34.0951	31.9858	406
chr18	31936824	31937229	GSE124336_Fernandez_2019_GSM3529864_P0PM_1_S1_P0_eHcn4_1_ATACseq_SRR8368605_peak_60273	34	.	2.92645	5.09501	3.49355	273
chr18	31937789	31937957	GSE124336_Fernandez_2019_GSM3529864_P0PM_1_S1_P0_eHcn4_1_ATACseq_SRR8368605_peak_60274	24	.	2.60129	4.01495	2.46568	156
chr18	31938243	31938538	GSE124336_Fernandez_2019_GSM3529864_P0PM_1_S1_P0_eHcn4_1_ATACseq_SRR8368605_peak_60275	64	.	3.73935	8.17267	6.46315	246
chr18	31938775	31939526	GSE124336_Fernandez_2019_GSM3529864_P0PM_1_S1_P0_eHcn4_1_ATACseq_SRR8368605_peak_60276	726	.	14.4697	75.0723	72.6466	413
chr18	31961526	31961836	GSE124336_Fernandez_2019_GSM3529864_P0PM_1_S1_P0_eHcn4_1_ATACseq_SRR8368605_peak_60277	40	.	3.08903	5.66944	4.04416	283
chr18	32051962	32052880	GSE124336_Fernandez_2019_GSM3529864_P0PM_1_S1_P0_eHcn4_1_ATACseq_SRR8368605_peak_60278	251	.	7.47871	27.181	25.1463	472
chr18	32059966	32060414	GSE124336_Fernandez_2019_GSM3529864_P0PM_1_S1_P0_eHcn4_1_ATACseq_SRR8368605_peak_60279	270	.	7.80387	29.1128	27.056	229
chr18	32067213	32068666	GSE124336_Fernandez_2019_GSM3529864_P0PM_1_S1_P0_eHcn4_1_ATACseq_SRR8368605_peak_60280	2895	.	38.369	293.325	289.541	482
chr18	32147408	32147874	GSE124336_Fernandez_2019_GSM3529864_P0PM_1_S1_P0_eHcn4_1_ATACseq_SRR8368605_peak_60281	968	.	17.5587	99.4556	96.8832	267
chr18	32153143	32153608	GSE124336_Fernandez_2019_GSM3529864_P0PM_1_S1_P0_eHcn4_1_ATACseq_SRR8368605_peak_60282	299	.	8.29161	32.0768	29.9881	272
chr18	32162259	32164102	GSE124336_Fernandez_2019_GSM3529864_P0PM_1_S1_P0_eHcn4_1_ATACseq_SRR8368605_peak_60283	3601	.	45.1974	364.66	360.2	847
chr18	32164847	32165091	GSE124336_Fernandez_2019_GSM3529864_P0PM_1_S1_P0_eHcn4_1_ATACseq_SRR8368605_peak_60284	19	.	2.43871	3.51174	1.99142	64
chr18	32239616	32241060	GSE124336_Fernandez_2019_GSM3529864_P0PM_1_S1_P0_eHcn4_1_ATACseq_SRR8368605_peak_60285	2537	.	34.7923	257.219	253.723	651
chr18	32246789	32247561	GSE124336_Fernandez_2019_GSM3529864_P0PM_1_S1_P0_eHcn4_1_ATACseq_SRR8368605_peak_60286	299	.	8.29161	32.0768	29.9881	399
chr18	32285080	32285412	GSE124336_Fernandez_2019_GSM3529864_P0PM_1_S1_P0_eHcn4_1_ATACseq_SRR8368605_peak_60287	457	.	10.7303	47.9544	45.721	201
chr18	32315514	32315708	GSE124336_Fernandez_2019_GSM3529864_P0PM_1_S1_P0_eHcn4_1_ATACseq_SRR8368605_peak_60288	52	.	3.41419	6.88177	5.21244	65
chr18	32340001	32340956	GSE124336_Fernandez_2019_GSM3529864_P0PM_1_S1_P0_eHcn4_1_ATACseq_SRR8368605_peak_60289	593	.	12.6813	61.7355	59.3985	369
chr18	32348297	32348493	GSE124336_Fernandez_2019_GSM3529864_P0PM_1_S1_P0_eHcn4_1_ATACseq_SRR8368605_peak_60290	58	.	3.57677	7.51782	5.82803	49
chr18	32350718	32350868	GSE124336_Fernandez_2019_GSM3529864_P0PM_1_S1_P0_eHcn4_1_ATACseq_SRR8368605_peak_60291	19	.	2.43871	3.51174	1.99142	131
chr18	32376612	32378587	GSE124336_Fernandez_2019_GSM3529864_P0PM_1_S1_P0_eHcn4_1_ATACseq_SRR8368605_peak_60292	751	.	14.7948	77.5624	75.1208	558
chr18	32398334	32399673	GSE124336_Fernandez_2019_GSM3529864_P0PM_1_S1_P0_eHcn4_1_ATACseq_SRR8368605_peak_60293	2441	.	33.8168	247.539	244.112	677
chr18	32399956	32400230	GSE124336_Fernandez_2019_GSM3529864_P0PM_1_S1_P0_eHcn4_1_ATACseq_SRR8368605_peak_60294	52	.	3.41419	6.88177	5.21244	52
chr18	32413946	32414298	GSE124336_Fernandez_2019_GSM3529864_P0PM_1_S1_P0_eHcn4_1_ATACseq_SRR8368605_peak_60295	71	.	3.90194	8.84557	7.1172	230
chr18	32418748	32418989	GSE124336_Fernandez_2019_GSM3529864_P0PM_1_S1_P0_eHcn4_1_ATACseq_SRR8368605_peak_60296	121	.	5.04	14.0081	12.1646	117
chr18	32432278	32432547	GSE124336_Fernandez_2019_GSM3529864_P0PM_1_S1_P0_eHcn4_1_ATACseq_SRR8368605_peak_60297	106	.	4.71484	12.4579	10.6448	163
chr18	32441291	32441687	GSE124336_Fernandez_2019_GSM3529864_P0PM_1_S1_P0_eHcn4_1_ATACseq_SRR8368605_peak_60298	547	.	12.031	57.047	54.7437	115
chr18	32453117	32453391	GSE124336_Fernandez_2019_GSM3529864_P0PM_1_S1_P0_eHcn4_1_ATACseq_SRR8368605_peak_60299	162	.	5.8529	18.1152	16.2017	161
chr18	32480021	32480406	GSE124336_Fernandez_2019_GSM3529864_P0PM_1_S1_P0_eHcn4_1_ATACseq_SRR8368605_peak_60300	106	.	4.71484	12.4579	10.6448	303
chr18	32480870	32481538	GSE124336_Fernandez_2019_GSM3529864_P0PM_1_S1_P0_eHcn4_1_ATACseq_SRR8368605_peak_60301	319	.	8.61677	34.0951	31.9858	258
chr18	32484914	32485423	GSE124336_Fernandez_2019_GSM3529864_P0PM_1_S1_P0_eHcn4_1_ATACseq_SRR8368605_peak_60302	701	.	14.1445	72.6015	70.1917	234
chr18	32498151	32498293	GSE124336_Fernandez_2019_GSM3529864_P0PM_1_S1_P0_eHcn4_1_ATACseq_SRR8368605_peak_60303	84	.	4.2271	10.2428	8.4787	63
chr18	32498441	32498772	GSE124336_Fernandez_2019_GSM3529864_P0PM_1_S1_P0_eHcn4_1_ATACseq_SRR8368605_peak_60304	29	.	2.76387	4.54313	2.96692	305
chr18	32507000	32507207	GSE124336_Fernandez_2019_GSM3529864_P0PM_1_S1_P0_eHcn4_1_ATACseq_SRR8368605_peak_60305	77	.	4.06452	9.53581	7.78926	140
chr18	32521697	32524350	GSE124336_Fernandez_2019_GSM3529864_P0PM_1_S1_P0_eHcn4_1_ATACseq_SRR8368605_peak_60306	350	.	9.10452	37.1828	35.0435	268
chr18	32531104	32531700	GSE124336_Fernandez_2019_GSM3529864_P0PM_1_S1_P0_eHcn4_1_ATACseq_SRR8368605_peak_60307	319	.	8.61677	34.0951	31.9858	257
chr18	32538110	32539038	GSE124336_Fernandez_2019_GSM3529864_P0PM_1_S1_P0_eHcn4_1_ATACseq_SRR8368605_peak_60308	170	.	6.01548	18.9734	17.0468	406
chr18	32541528	32542907	GSE124336_Fernandez_2019_GSM3529864_P0PM_1_S1_P0_eHcn4_1_ATACseq_SRR8368605_peak_60309	371	.	9.42968	39.2798	37.1209	1041
chr18	32543122	32543387	GSE124336_Fernandez_2019_GSM3529864_P0PM_1_S1_P0_eHcn4_1_ATACseq_SRR8368605_peak_60310	77	.	4.06452	9.53581	7.78926	79
chr18	32546015	32546722	GSE124336_Fernandez_2019_GSM3529864_P0PM_1_S1_P0_eHcn4_1_ATACseq_SRR8368605_peak_60311	629	.	13.169	65.3102	62.9485	412
chr18	32549391	32549619	GSE124336_Fernandez_2019_GSM3529864_P0PM_1_S1_P0_eHcn4_1_ATACseq_SRR8368605_peak_60312	46	.	3.25161	6.26535	4.61752	70
chr18	32551423	32553138	GSE124336_Fernandez_2019_GSM3529864_P0PM_1_S1_P0_eHcn4_1_ATACseq_SRR8368605_peak_60313	2489	.	34.3045	252.37	248.909	749
chr18	32553539	32553757	GSE124336_Fernandez_2019_GSM3529864_P0PM_1_S1_P0_eHcn4_1_ATACseq_SRR8368605_peak_60314	58	.	3.57677	7.51782	5.82803	54
chr18	32554044	32554674	GSE124336_Fernandez_2019_GSM3529864_P0PM_1_S1_P0_eHcn4_1_ATACseq_SRR8368605_peak_60315	84	.	4.2271	10.2428	8.4787	493
chr18	32555413	32560406	GSE124336_Fernandez_2019_GSM3529864_P0PM_1_S1_P0_eHcn4_1_ATACseq_SRR8368605_peak_60316	1759	.	26.6632	178.993	175.989	2460
chr18	32564490	32564778	GSE124336_Fernandez_2019_GSM3529864_P0PM_1_S1_P0_eHcn4_1_ATACseq_SRR8368605_peak_60317	84	.	4.2271	10.2428	8.4787	215
chr18	32644242	32644492	GSE124336_Fernandez_2019_GSM3529864_P0PM_1_S1_P0_eHcn4_1_ATACseq_SRR8368605_peak_60318	52	.	3.41419	6.88177	5.21244	69
chr18	32671874	32672225	GSE124336_Fernandez_2019_GSM3529864_P0PM_1_S1_P0_eHcn4_1_ATACseq_SRR8368605_peak_60319	121	.	5.04	14.0081	12.1646	280
chr18	32701778	32702102	GSE124336_Fernandez_2019_GSM3529864_P0PM_1_S1_P0_eHcn4_1_ATACseq_SRR8368605_peak_60320	137	.	5.36516	15.6128	13.7404	233
chr18	32816472	32818150	GSE124336_Fernandez_2019_GSM3529864_P0PM_1_S1_P0_eHcn4_1_ATACseq_SRR8368605_peak_60321	801	.	15.4452	82.5991	80.1262	384
chr18	32818426	32818935	GSE124336_Fernandez_2019_GSM3529864_P0PM_1_S1_P0_eHcn4_1_ATACseq_SRR8368605_peak_60322	196	.	6.50323	21.6155	19.651	332
chr18	32823365	32823708	GSE124336_Fernandez_2019_GSM3529864_P0PM_1_S1_P0_eHcn4_1_ATACseq_SRR8368605_peak_60323	196	.	6.50323	21.6155	19.651	138
chr18	32836954	32837848	GSE124336_Fernandez_2019_GSM3529864_P0PM_1_S1_P0_eHcn4_1_ATACseq_SRR8368605_peak_60324	1423	.	22.9239	145.125	142.303	306
chr18	32854834	32855155	GSE124336_Fernandez_2019_GSM3529864_P0PM_1_S1_P0_eHcn4_1_ATACseq_SRR8368605_peak_60325	99	.	4.55226	11.7044	9.90704	96
chr18	32928283	32928679	GSE124336_Fernandez_2019_GSM3529864_P0PM_1_S1_P0_eHcn4_1_ATACseq_SRR8368605_peak_60326	162	.	5.8529	18.1152	16.2017	220
chr18	32938688	32939736	GSE124336_Fernandez_2019_GSM3529864_P0PM_1_S1_P0_eHcn4_1_ATACseq_SRR8368605_peak_60327	232	.	7.15355	25.2865	23.2744	623
chr18	32941160	32941417	GSE124336_Fernandez_2019_GSM3529864_P0PM_1_S1_P0_eHcn4_1_ATACseq_SRR8368605_peak_60328	64	.	3.73935	8.17267	6.46315	221
chr18	33060169	33060386	GSE124336_Fernandez_2019_GSM3529864_P0PM_1_S1_P0_eHcn4_1_ATACseq_SRR8368605_peak_60329	40	.	3.08903	5.66944	4.04416	35
chr18	33096525	33097265	GSE124336_Fernandez_2019_GSM3529864_P0PM_1_S1_P0_eHcn4_1_ATACseq_SRR8368605_peak_60330	371	.	9.42968	39.2798	37.1209	317
chr18	33201766	33202097	GSE124336_Fernandez_2019_GSM3529864_P0PM_1_S1_P0_eHcn4_1_ATACseq_SRR8368605_peak_60331	29	.	2.76387	4.54313	2.96692	135
chr18	33256165	33256791	GSE124336_Fernandez_2019_GSM3529864_P0PM_1_S1_P0_eHcn4_1_ATACseq_SRR8368605_peak_60333	593	.	12.6813	61.7355	59.3985	357
chr18	33259442	33260172	GSE124336_Fernandez_2019_GSM3529864_P0PM_1_S1_P0_eHcn4_1_ATACseq_SRR8368605_peak_60334	242	.	7.31613	26.229	24.2054	169
chr18	33336857	33337006	GSE124336_Fernandez_2019_GSM3529864_P0PM_1_S1_P0_eHcn4_1_ATACseq_SRR8368605_peak_60337	34	.	2.92645	5.09501	3.49355	121
chr18	33350270	33350596	GSE124336_Fernandez_2019_GSM3529864_P0PM_1_S1_P0_eHcn4_1_ATACseq_SRR8368605_peak_60338	64	.	3.73935	8.17267	6.46315	196
chr18	33373776	33374142	GSE124336_Fernandez_2019_GSM3529864_P0PM_1_S1_P0_eHcn4_1_ATACseq_SRR8368605_peak_60339	46	.	3.25161	6.26535	4.61752	19
chr18	33377951	33378620	GSE124336_Fernandez_2019_GSM3529864_P0PM_1_S1_P0_eHcn4_1_ATACseq_SRR8368605_peak_60340	260	.	7.64129	28.1424	26.0965	419
chr18	33385369	33385518	GSE124336_Fernandez_2019_GSM3529864_P0PM_1_S1_P0_eHcn4_1_ATACseq_SRR8368605_peak_60341	145	.	5.52774	16.4346	14.5482	58
chr18	33439065	33439697	GSE124336_Fernandez_2019_GSM3529864_P0PM_1_S1_P0_eHcn4_1_ATACseq_SRR8368605_peak_60342	501	.	11.3806	52.4515	50.1827	476
chr18	33447715	33448353	GSE124336_Fernandez_2019_GSM3529864_P0PM_1_S1_P0_eHcn4_1_ATACseq_SRR8368605_peak_60343	64	.	3.73935	8.17267	6.46315	255
chr18	33460132	33460741	GSE124336_Fernandez_2019_GSM3529864_P0PM_1_S1_P0_eHcn4_1_ATACseq_SRR8368605_peak_60344	99	.	4.55226	11.7044	9.90704	172
chr18	33460991	33465076	GSE124336_Fernandez_2019_GSM3529864_P0PM_1_S1_P0_eHcn4_1_ATACseq_SRR8368605_peak_60345	3739	.	46.4981	378.573	373.992	3140
chr18	33482349	33482908	GSE124336_Fernandez_2019_GSM3529864_P0PM_1_S1_P0_eHcn4_1_ATACseq_SRR8368605_peak_60346	513	.	11.5432	53.5914	51.3139	203
chr18	33500492	33500671	GSE124336_Fernandez_2019_GSM3529864_P0PM_1_S1_P0_eHcn4_1_ATACseq_SRR8368605_peak_60347	58	.	3.57677	7.51782	5.82803	42
chr18	33501049	33501895	GSE124336_Fernandez_2019_GSM3529864_P0PM_1_S1_P0_eHcn4_1_ATACseq_SRR8368605_peak_60348	280	.	7.96645	30.0921	28.0245	393
chr18	33503856	33504253	GSE124336_Fernandez_2019_GSM3529864_P0PM_1_S1_P0_eHcn4_1_ATACseq_SRR8368605_peak_60349	309	.	8.45419	33.0818	30.9827	276
chr18	33504409	33504761	GSE124336_Fernandez_2019_GSM3529864_P0PM_1_S1_P0_eHcn4_1_ATACseq_SRR8368605_peak_60350	153	.	5.69032	17.2689	15.3688	150
chr18	33510184	33510745	GSE124336_Fernandez_2019_GSM3529864_P0PM_1_S1_P0_eHcn4_1_ATACseq_SRR8368605_peak_60351	468	.	10.8929	49.0692	46.8268	218
chr18	33523233	33523845	GSE124336_Fernandez_2019_GSM3529864_P0PM_1_S1_P0_eHcn4_1_ATACseq_SRR8368605_peak_60352	214	.	6.82839	23.4307	21.442	316
chr18	33528163	33529004	GSE124336_Fernandez_2019_GSM3529864_P0PM_1_S1_P0_eHcn4_1_ATACseq_SRR8368605_peak_60353	689	.	13.9819	71.3736	68.9717	597
chr18	33530984	33531381	GSE124336_Fernandez_2019_GSM3529864_P0PM_1_S1_P0_eHcn4_1_ATACseq_SRR8368605_peak_60354	153	.	5.69032	17.2689	15.3688	190
chr18	33539015	33539199	GSE124336_Fernandez_2019_GSM3529864_P0PM_1_S1_P0_eHcn4_1_ATACseq_SRR8368605_peak_60355	129	.	5.20258	14.8039	12.9457	116
chr18	33568549	33568840	GSE124336_Fernandez_2019_GSM3529864_P0PM_1_S1_P0_eHcn4_1_ATACseq_SRR8368605_peak_60356	52	.	3.41419	6.88177	5.21244	34
chr18	33573462	33574038	GSE124336_Fernandez_2019_GSM3529864_P0PM_1_S1_P0_eHcn4_1_ATACseq_SRR8368605_peak_60357	179	.	6.17806	19.843	17.9035	205
chr18	33606366	33606550	GSE124336_Fernandez_2019_GSM3529864_P0PM_1_S1_P0_eHcn4_1_ATACseq_SRR8368605_peak_60358	24	.	2.60129	4.01495	2.46568	102
chr18	33744639	33745008	GSE124336_Fernandez_2019_GSM3529864_P0PM_1_S1_P0_eHcn4_1_ATACseq_SRR8368605_peak_60361	46	.	3.25161	6.26535	4.61752	81
chr18	33789086	33789228	GSE124336_Fernandez_2019_GSM3529864_P0PM_1_S1_P0_eHcn4_1_ATACseq_SRR8368605_peak_60362	91	.	4.38968	10.9658	9.1848	70
chr18	33790148	33790327	GSE124336_Fernandez_2019_GSM3529864_P0PM_1_S1_P0_eHcn4_1_ATACseq_SRR8368605_peak_60363	446	.	10.5677	46.8462	44.6219	124
chr18	33794304	33795512	GSE124336_Fernandez_2019_GSM3529864_P0PM_1_S1_P0_eHcn4_1_ATACseq_SRR8368605_peak_60364	3011	.	39.5071	305.003	301.118	537
chr18	33803521	33804489	GSE124336_Fernandez_2019_GSM3529864_P0PM_1_S1_P0_eHcn4_1_ATACseq_SRR8368605_peak_60365	629	.	13.169	65.3102	62.9485	572
chr18	33806963	33807314	GSE124336_Fernandez_2019_GSM3529864_P0PM_1_S1_P0_eHcn4_1_ATACseq_SRR8368605_peak_60366	726	.	14.4697	75.0723	72.6466	149
chr18	33833496	33833759	GSE124336_Fernandez_2019_GSM3529864_P0PM_1_S1_P0_eHcn4_1_ATACseq_SRR8368605_peak_60367	251	.	7.47871	27.181	25.1463	75
chr18	33843625	33844519	GSE124336_Fernandez_2019_GSM3529864_P0PM_1_S1_P0_eHcn4_1_ATACseq_SRR8368605_peak_60368	570	.	12.3561	59.3799	57.0597	381
chr18	33845264	33845735	GSE124336_Fernandez_2019_GSM3529864_P0PM_1_S1_P0_eHcn4_1_ATACseq_SRR8368605_peak_60369	205	.	6.66581	22.5179	20.5412	190
chr18	33848903	33851266	GSE124336_Fernandez_2019_GSM3529864_P0PM_1_S1_P0_eHcn4_1_ATACseq_SRR8368605_peak_60370	2473	.	34.1419	250.757	247.308	626
chr18	33868921	33869189	GSE124336_Fernandez_2019_GSM3529864_P0PM_1_S1_P0_eHcn4_1_ATACseq_SRR8368605_peak_60371	71	.	3.90194	8.84557	7.1172	212
chr18	33892821	33893034	GSE124336_Fernandez_2019_GSM3529864_P0PM_1_S1_P0_eHcn4_1_ATACseq_SRR8368605_peak_60372	40	.	3.08903	5.66944	4.04416	57
chr18	33893356	33893512	GSE124336_Fernandez_2019_GSM3529864_P0PM_1_S1_P0_eHcn4_1_ATACseq_SRR8368605_peak_60373	34	.	2.92645	5.09501	3.49355	40
chr18	33894387	33894597	GSE124336_Fernandez_2019_GSM3529864_P0PM_1_S1_P0_eHcn4_1_ATACseq_SRR8368605_peak_60374	91	.	4.38968	10.9658	9.1848	71
chr18	33921850	33922024	GSE124336_Fernandez_2019_GSM3529864_P0PM_1_S1_P0_eHcn4_1_ATACseq_SRR8368605_peak_60375	34	.	2.92645	5.09501	3.49355	62
chr18	33922434	33922683	GSE124336_Fernandez_2019_GSM3529864_P0PM_1_S1_P0_eHcn4_1_ATACseq_SRR8368605_peak_60376	99	.	4.55226	11.7044	9.90704	193
chr18	33933817	33934568	GSE124336_Fernandez_2019_GSM3529864_P0PM_1_S1_P0_eHcn4_1_ATACseq_SRR8368605_peak_60377	179	.	6.17806	19.843	17.9035	388
chr18	33938491	33939957	GSE124336_Fernandez_2019_GSM3529864_P0PM_1_S1_P0_eHcn4_1_ATACseq_SRR8368605_peak_60378	2251	.	31.8658	228.404	225.106	982
chr18	33944058	33944726	GSE124336_Fernandez_2019_GSM3529864_P0PM_1_S1_P0_eHcn4_1_ATACseq_SRR8368605_peak_60379	232	.	7.15355	25.2865	23.2744	411
chr18	34005476	34007695	GSE124336_Fernandez_2019_GSM3529864_P0PM_1_S1_P0_eHcn4_1_ATACseq_SRR8368605_peak_60380	2634	.	35.7677	266.973	263.404	1852
chr18	34043223	34043368	GSE124336_Fernandez_2019_GSM3529864_P0PM_1_S1_P0_eHcn4_1_ATACseq_SRR8368605_peak_60381	24	.	2.60129	4.01495	2.46568	30
chr18	34050184	34050851	GSE124336_Fernandez_2019_GSM3529864_P0PM_1_S1_P0_eHcn4_1_ATACseq_SRR8368605_peak_60382	593	.	12.6813	61.7355	59.3985	285
chr18	34080117	34080596	GSE124336_Fernandez_2019_GSM3529864_P0PM_1_S1_P0_eHcn4_1_ATACseq_SRR8368605_peak_60383	605	.	12.8439	62.9217	60.5763	99
chr18	34102480	34102717	GSE124336_Fernandez_2019_GSM3529864_P0PM_1_S1_P0_eHcn4_1_ATACseq_SRR8368605_peak_60384	40	.	3.08903	5.66944	4.04416	201
chr18	34102899	34103515	GSE124336_Fernandez_2019_GSM3529864_P0PM_1_S1_P0_eHcn4_1_ATACseq_SRR8368605_peak_60385	435	.	10.4052	45.7446	43.5294	369
chr18	34116444	34117138	GSE124336_Fernandez_2019_GSM3529864_P0PM_1_S1_P0_eHcn4_1_ATACseq_SRR8368605_peak_60386	392	.	9.75484	41.4064	39.2284	237
chr18	34117934	34118681	GSE124336_Fernandez_2019_GSM3529864_P0PM_1_S1_P0_eHcn4_1_ATACseq_SRR8368605_peak_60387	457	.	10.7303	47.9544	45.721	311
chr18	34152740	34152960	GSE124336_Fernandez_2019_GSM3529864_P0PM_1_S1_P0_eHcn4_1_ATACseq_SRR8368605_peak_60388	52	.	3.41419	6.88177	5.21244	10
chr18	34154324	34154507	GSE124336_Fernandez_2019_GSM3529864_P0PM_1_S1_P0_eHcn4_1_ATACseq_SRR8368605_peak_60389	29	.	2.76387	4.54313	2.96692	56
chr18	34158721	34159247	GSE124336_Fernandez_2019_GSM3529864_P0PM_1_S1_P0_eHcn4_1_ATACseq_SRR8368605_peak_60390	99	.	4.55226	11.7044	9.90704	280
chr18	34162914	34163446	GSE124336_Fernandez_2019_GSM3529864_P0PM_1_S1_P0_eHcn4_1_ATACseq_SRR8368605_peak_60391	170	.	6.01548	18.9734	17.0468	232
chr18	34166877	34167542	GSE124336_Fernandez_2019_GSM3529864_P0PM_1_S1_P0_eHcn4_1_ATACseq_SRR8368605_peak_60392	170	.	6.01548	18.9734	17.0468	598
chr18	34169073	34169224	GSE124336_Fernandez_2019_GSM3529864_P0PM_1_S1_P0_eHcn4_1_ATACseq_SRR8368605_peak_60393	46	.	3.25161	6.26535	4.61752	128
chr18	34208609	34209109	GSE124336_Fernandez_2019_GSM3529864_P0PM_1_S1_P0_eHcn4_1_ATACseq_SRR8368605_peak_60394	137	.	5.36516	15.6128	13.7404	263
chr18	34220406	34222501	GSE124336_Fernandez_2019_GSM3529864_P0PM_1_S1_P0_eHcn4_1_ATACseq_SRR8368605_peak_60395	2961	.	39.0194	299.987	296.146	466
chr18	34237007	34237226	GSE124336_Fernandez_2019_GSM3529864_P0PM_1_S1_P0_eHcn4_1_ATACseq_SRR8368605_peak_60396	106	.	4.71484	12.4579	10.6448	142
chr18	34240789	34241448	GSE124336_Fernandez_2019_GSM3529864_P0PM_1_S1_P0_eHcn4_1_ATACseq_SRR8368605_peak_60397	170	.	6.01548	18.9734	17.0468	287
chr18	34242248	34242517	GSE124336_Fernandez_2019_GSM3529864_P0PM_1_S1_P0_eHcn4_1_ATACseq_SRR8368605_peak_60398	46	.	3.25161	6.26535	4.61752	55
chr18	34243887	34244419	GSE124336_Fernandez_2019_GSM3529864_P0PM_1_S1_P0_eHcn4_1_ATACseq_SRR8368605_peak_60399	689	.	13.9819	71.3736	68.9717	357
chr18	34246836	34248450	GSE124336_Fernandez_2019_GSM3529864_P0PM_1_S1_P0_eHcn4_1_ATACseq_SRR8368605_peak_60400	1466	.	23.4116	149.456	146.611	778
chr18	34253734	34253990	GSE124336_Fernandez_2019_GSM3529864_P0PM_1_S1_P0_eHcn4_1_ATACseq_SRR8368605_peak_60401	71	.	3.90194	8.84557	7.1172	191
chr18	34259087	34259550	GSE124336_Fernandez_2019_GSM3529864_P0PM_1_S1_P0_eHcn4_1_ATACseq_SRR8368605_peak_60402	605	.	12.8439	62.9217	60.5763	233
chr18	34262765	34263149	GSE124336_Fernandez_2019_GSM3529864_P0PM_1_S1_P0_eHcn4_1_ATACseq_SRR8368605_peak_60403	299	.	8.29161	32.0768	29.9881	189
chr18	34270620	34270960	GSE124336_Fernandez_2019_GSM3529864_P0PM_1_S1_P0_eHcn4_1_ATACseq_SRR8368605_peak_60404	71	.	3.90194	8.84557	7.1172	275
chr18	34330521	34331731	GSE124336_Fernandez_2019_GSM3529864_P0PM_1_S1_P0_eHcn4_1_ATACseq_SRR8368605_peak_60405	3431	.	43.5716	347.409	343.115	622
chr18	34338627	34339187	GSE124336_Fernandez_2019_GSM3529864_P0PM_1_S1_P0_eHcn4_1_ATACseq_SRR8368605_peak_60406	129	.	5.20258	14.8039	12.9457	343
chr18	34340774	34341051	GSE124336_Fernandez_2019_GSM3529864_P0PM_1_S1_P0_eHcn4_1_ATACseq_SRR8368605_peak_60407	64	.	3.73935	8.17267	6.46315	67
chr18	34349852	34350229	GSE124336_Fernandez_2019_GSM3529864_P0PM_1_S1_P0_eHcn4_1_ATACseq_SRR8368605_peak_60408	106	.	4.71484	12.4579	10.6448	130
chr18	34352382	34353221	GSE124336_Fernandez_2019_GSM3529864_P0PM_1_S1_P0_eHcn4_1_ATACseq_SRR8368605_peak_60409	501	.	11.3806	52.4515	50.1827	587
chr18	34354055	34355075	GSE124336_Fernandez_2019_GSM3529864_P0PM_1_S1_P0_eHcn4_1_ATACseq_SRR8368605_peak_60410	121	.	5.04	14.0081	12.1646	870
chr18	34357898	34358109	GSE124336_Fernandez_2019_GSM3529864_P0PM_1_S1_P0_eHcn4_1_ATACseq_SRR8368605_peak_60411	40	.	3.08903	5.66944	4.04416	63
chr18	34361851	34362593	GSE124336_Fernandez_2019_GSM3529864_P0PM_1_S1_P0_eHcn4_1_ATACseq_SRR8368605_peak_60412	179	.	6.17806	19.843	17.9035	616
chr18	34366939	34369071	GSE124336_Fernandez_2019_GSM3529864_P0PM_1_S1_P0_eHcn4_1_ATACseq_SRR8368605_peak_60413	714	.	14.3071	73.8345	71.4166	1304
chr18	34370023	34370607	GSE124336_Fernandez_2019_GSM3529864_P0PM_1_S1_P0_eHcn4_1_ATACseq_SRR8368605_peak_60414	242	.	7.31613	26.229	24.2054	223
chr18	34372221	34374221	GSE124336_Fernandez_2019_GSM3529864_P0PM_1_S1_P0_eHcn4_1_ATACseq_SRR8368605_peak_60415	2141	.	30.7277	217.388	214.16	942
chr18	34377711	34377906	GSE124336_Fernandez_2019_GSM3529864_P0PM_1_S1_P0_eHcn4_1_ATACseq_SRR8368605_peak_60416	40	.	3.08903	5.66944	4.04416	33
chr18	34379345	34381347	GSE124336_Fernandez_2019_GSM3529864_P0PM_1_S1_P0_eHcn4_1_ATACseq_SRR8368605_peak_60417	2764	.	37.0684	280.088	276.416	767
chr18	34382425	34383469	GSE124336_Fernandez_2019_GSM3529864_P0PM_1_S1_P0_eHcn4_1_ATACseq_SRR8368605_peak_60418	839	.	15.9329	86.4245	83.9283	601
chr18	34384258	34384541	GSE124336_Fernandez_2019_GSM3529864_P0PM_1_S1_P0_eHcn4_1_ATACseq_SRR8368605_peak_60419	196	.	6.50323	21.6155	19.651	208
chr18	34415897	34416205	GSE124336_Fernandez_2019_GSM3529864_P0PM_1_S1_P0_eHcn4_1_ATACseq_SRR8368605_peak_60425	413	.	10.08	43.5617	41.3648	183
chr18	34424084	34424631	GSE124336_Fernandez_2019_GSM3529864_P0PM_1_S1_P0_eHcn4_1_ATACseq_SRR8368605_peak_60426	547	.	12.031	57.047	54.7437	241
chr18	34456094	34458269	GSE124336_Fernandez_2019_GSM3529864_P0PM_1_S1_P0_eHcn4_1_ATACseq_SRR8368605_peak_60427	826	.	15.7703	85.1449	82.6564	1684
chr18	34465351	34466089	GSE124336_Fernandez_2019_GSM3529864_P0PM_1_S1_P0_eHcn4_1_ATACseq_SRR8368605_peak_60428	350	.	9.10452	37.1828	35.0435	394
chr18	34505719	34507603	GSE124336_Fernandez_2019_GSM3529864_P0PM_1_S1_P0_eHcn4_1_ATACseq_SRR8368605_peak_60429	2994	.	39.3445	303.329	299.459	1116
chr18	34515641	34515817	GSE124336_Fernandez_2019_GSM3529864_P0PM_1_S1_P0_eHcn4_1_ATACseq_SRR8368605_peak_60430	24	.	2.60129	4.01495	2.46568	8
chr18	34538263	34538609	GSE124336_Fernandez_2019_GSM3529864_P0PM_1_S1_P0_eHcn4_1_ATACseq_SRR8368605_peak_60431	726	.	14.4697	75.0723	72.6466	105
chr18	34541371	34541520	GSE124336_Fernandez_2019_GSM3529864_P0PM_1_S1_P0_eHcn4_1_ATACseq_SRR8368605_peak_60432	29	.	2.76387	4.54313	2.96692	81
chr18	34547094	34547679	GSE124336_Fernandez_2019_GSM3529864_P0PM_1_S1_P0_eHcn4_1_ATACseq_SRR8368605_peak_60433	392	.	9.75484	41.4064	39.2284	175
chr18	34572479	34573171	GSE124336_Fernandez_2019_GSM3529864_P0PM_1_S1_P0_eHcn4_1_ATACseq_SRR8368605_peak_60434	457	.	10.7303	47.9544	45.721	222
chr18	34578728	34579348	GSE124336_Fernandez_2019_GSM3529864_P0PM_1_S1_P0_eHcn4_1_ATACseq_SRR8368605_peak_60435	689	.	13.9819	71.3736	68.9717	358
chr18	34615919	34616139	GSE124336_Fernandez_2019_GSM3529864_P0PM_1_S1_P0_eHcn4_1_ATACseq_SRR8368605_peak_60436	40	.	3.08903	5.66944	4.04416	140
chr18	34623676	34625356	GSE124336_Fernandez_2019_GSM3529864_P0PM_1_S1_P0_eHcn4_1_ATACseq_SRR8368605_peak_60437	2634	.	35.7677	266.973	263.404	965
chr18	34634379	34634877	GSE124336_Fernandez_2019_GSM3529864_P0PM_1_S1_P0_eHcn4_1_ATACseq_SRR8368605_peak_60438	223	.	6.99097	24.3536	22.3531	202
chr18	34635297	34635506	GSE124336_Fernandez_2019_GSM3529864_P0PM_1_S1_P0_eHcn4_1_ATACseq_SRR8368605_peak_60439	29	.	2.76387	4.54313	2.96692	136
chr18	34650787	34652118	GSE124336_Fernandez_2019_GSM3529864_P0PM_1_S1_P0_eHcn4_1_ATACseq_SRR8368605_peak_60440	2251	.	31.8658	228.404	225.106	999
chr18	34663070	34663548	GSE124336_Fernandez_2019_GSM3529864_P0PM_1_S1_P0_eHcn4_1_ATACseq_SRR8368605_peak_60441	1102	.	19.1845	112.887	110.24	275
chr18	34720040	34720380	GSE124336_Fernandez_2019_GSM3529864_P0PM_1_S1_P0_eHcn4_1_ATACseq_SRR8368605_peak_60442	170	.	6.01548	18.9734	17.0468	271
chr18	34726728	34727044	GSE124336_Fernandez_2019_GSM3529864_P0PM_1_S1_P0_eHcn4_1_ATACseq_SRR8368605_peak_60443	360	.	9.2671	38.2276	36.0784	253
chr18	34751035	34752294	GSE124336_Fernandez_2019_GSM3529864_P0PM_1_S1_P0_eHcn4_1_ATACseq_SRR8368605_peak_60444	2829	.	37.7187	286.691	282.965	629
chr18	34758462	34761017	GSE124336_Fernandez_2019_GSM3529864_P0PM_1_S1_P0_eHcn4_1_ATACseq_SRR8368605_peak_60445	2747	.	36.9058	278.442	274.783	1025
chr18	34776562	34778409	GSE124336_Fernandez_2019_GSM3529864_P0PM_1_S1_P0_eHcn4_1_ATACseq_SRR8368605_peak_60446	1494	.	23.7368	152.358	149.498	997
chr18	34778788	34779719	GSE124336_Fernandez_2019_GSM3529864_P0PM_1_S1_P0_eHcn4_1_ATACseq_SRR8368605_peak_60447	570	.	12.3561	59.3799	57.0597	640
chr18	34783351	34783759	GSE124336_Fernandez_2019_GSM3529864_P0PM_1_S1_P0_eHcn4_1_ATACseq_SRR8368605_peak_60448	77	.	4.06452	9.53581	7.78926	232
chr18	34783975	34784121	GSE124336_Fernandez_2019_GSM3529864_P0PM_1_S1_P0_eHcn4_1_ATACseq_SRR8368605_peak_60449	58	.	3.57677	7.51782	5.82803	61
chr18	34795006	34795165	GSE124336_Fernandez_2019_GSM3529864_P0PM_1_S1_P0_eHcn4_1_ATACseq_SRR8368605_peak_60450	34	.	2.92645	5.09501	3.49355	94
chr18	34827877	34828168	GSE124336_Fernandez_2019_GSM3529864_P0PM_1_S1_P0_eHcn4_1_ATACseq_SRR8368605_peak_60451	121	.	5.04	14.0081	12.1646	138
chr18	34840270	34841190	GSE124336_Fernandez_2019_GSM3529864_P0PM_1_S1_P0_eHcn4_1_ATACseq_SRR8368605_peak_60452	955	.	17.3961	98.1339	95.5691	378
chr18	34841372	34841556	GSE124336_Fernandez_2019_GSM3529864_P0PM_1_S1_P0_eHcn4_1_ATACseq_SRR8368605_peak_60453	34	.	2.92645	5.09501	3.49355	168
chr18	34846648	34847199	GSE124336_Fernandez_2019_GSM3529864_P0PM_1_S1_P0_eHcn4_1_ATACseq_SRR8368605_peak_60454	360	.	9.2671	38.2276	36.0784	286
chr18	34849377	34850697	GSE124336_Fernandez_2019_GSM3529864_P0PM_1_S1_P0_eHcn4_1_ATACseq_SRR8368605_peak_60455	1804	.	27.151	183.518	180.489	962
chr18	34852001	34852334	GSE124336_Fernandez_2019_GSM3529864_P0PM_1_S1_P0_eHcn4_1_ATACseq_SRR8368605_peak_60456	52	.	3.41419	6.88177	5.21244	152
chr18	34855186	34855716	GSE124336_Fernandez_2019_GSM3529864_P0PM_1_S1_P0_eHcn4_1_ATACseq_SRR8368605_peak_60457	137	.	5.36516	15.6128	13.7404	275
chr18	34858979	34863028	GSE124336_Fernandez_2019_GSM3529864_P0PM_1_S1_P0_eHcn4_1_ATACseq_SRR8368605_peak_60458	3791	.	46.9858	383.816	379.193	2097
chr18	34863557	34863826	GSE124336_Fernandez_2019_GSM3529864_P0PM_1_S1_P0_eHcn4_1_ATACseq_SRR8368605_peak_60459	19	.	2.43871	3.51174	1.99142	155
chr18	34864029	34864204	GSE124336_Fernandez_2019_GSM3529864_P0PM_1_S1_P0_eHcn4_1_ATACseq_SRR8368605_peak_60460	52	.	3.41419	6.88177	5.21244	67
chr18	34865080	34865644	GSE124336_Fernandez_2019_GSM3529864_P0PM_1_S1_P0_eHcn4_1_ATACseq_SRR8368605_peak_60461	34	.	2.92645	5.09501	3.49355	382
chr18	34867616	34867805	GSE124336_Fernandez_2019_GSM3529864_P0PM_1_S1_P0_eHcn4_1_ATACseq_SRR8368605_peak_60462	24	.	2.60129	4.01495	2.46568	150
chr18	34884490	34884719	GSE124336_Fernandez_2019_GSM3529864_P0PM_1_S1_P0_eHcn4_1_ATACseq_SRR8368605_peak_60463	29	.	2.76387	4.54313	2.96692	15
chr18	34886992	34888114	GSE124336_Fernandez_2019_GSM3529864_P0PM_1_S1_P0_eHcn4_1_ATACseq_SRR8368605_peak_60464	2329	.	32.6787	236.339	232.989	534
chr18	34888766	34889335	GSE124336_Fernandez_2019_GSM3529864_P0PM_1_S1_P0_eHcn4_1_ATACseq_SRR8368605_peak_60465	1351	.	22.111	137.969	135.185	324
chr18	34900396	34901713	GSE124336_Fernandez_2019_GSM3529864_P0PM_1_S1_P0_eHcn4_1_ATACseq_SRR8368605_peak_60466	2219	.	31.5406	225.245	221.968	920
chr18	34914026	34914412	GSE124336_Fernandez_2019_GSM3529864_P0PM_1_S1_P0_eHcn4_1_ATACseq_SRR8368605_peak_60467	99	.	4.55226	11.7044	9.90704	277
chr18	34930503	34933239	GSE124336_Fernandez_2019_GSM3529864_P0PM_1_S1_P0_eHcn4_1_ATACseq_SRR8368605_peak_60468	4160	.	50.4	420.884	416.055	1494
chr18	34941958	34942105	GSE124336_Fernandez_2019_GSM3529864_P0PM_1_S1_P0_eHcn4_1_ATACseq_SRR8368605_peak_60469	40	.	3.08903	5.66944	4.04416	47
chr18	34953308	34955885	GSE124336_Fernandez_2019_GSM3529864_P0PM_1_S1_P0_eHcn4_1_ATACseq_SRR8368605_peak_60470	2978	.	39.1819	301.657	297.802	1459
chr18	34958321	34958746	GSE124336_Fernandez_2019_GSM3529864_P0PM_1_S1_P0_eHcn4_1_ATACseq_SRR8368605_peak_60471	91	.	4.38968	10.9658	9.1848	179
chr18	34968662	34969095	GSE124336_Fernandez_2019_GSM3529864_P0PM_1_S1_P0_eHcn4_1_ATACseq_SRR8368605_peak_60472	457	.	10.7303	47.9544	45.721	181
chr18	34980476	34980670	GSE124336_Fernandez_2019_GSM3529864_P0PM_1_S1_P0_eHcn4_1_ATACseq_SRR8368605_peak_60473	46	.	3.25161	6.26535	4.61752	120
chr18	34989247	34989533	GSE124336_Fernandez_2019_GSM3529864_P0PM_1_S1_P0_eHcn4_1_ATACseq_SRR8368605_peak_60474	46	.	3.25161	6.26535	4.61752	83
chr18	35019219	35019886	GSE124336_Fernandez_2019_GSM3529864_P0PM_1_S1_P0_eHcn4_1_ATACseq_SRR8368605_peak_60475	223	.	6.99097	24.3536	22.3531	396
chr18	35021201	35023123	GSE124336_Fernandez_2019_GSM3529864_P0PM_1_S1_P0_eHcn4_1_ATACseq_SRR8368605_peak_60476	2409	.	33.4916	244.328	240.924	879
chr18	35023697	35023976	GSE124336_Fernandez_2019_GSM3529864_P0PM_1_S1_P0_eHcn4_1_ATACseq_SRR8368605_peak_60477	162	.	5.8529	18.1152	16.2017	115
chr18	35026794	35030012	GSE124336_Fernandez_2019_GSM3529864_P0PM_1_S1_P0_eHcn4_1_ATACseq_SRR8368605_peak_60478	982	.	17.7213	100.781	98.2014	482
chr18	35030571	35030719	GSE124336_Fernandez_2019_GSM3529864_P0PM_1_S1_P0_eHcn4_1_ATACseq_SRR8368605_peak_60479	52	.	3.41419	6.88177	5.21244	65
chr18	35031340	35032246	GSE124336_Fernandez_2019_GSM3529864_P0PM_1_S1_P0_eHcn4_1_ATACseq_SRR8368605_peak_60480	106	.	4.71484	12.4579	10.6448	285
chr18	35032829	35032996	GSE124336_Fernandez_2019_GSM3529864_P0PM_1_S1_P0_eHcn4_1_ATACseq_SRR8368605_peak_60481	24	.	2.60129	4.01495	2.46568	2
chr18	35033309	35035109	GSE124336_Fernandez_2019_GSM3529864_P0PM_1_S1_P0_eHcn4_1_ATACseq_SRR8368605_peak_60482	3228	.	41.6206	326.922	322.83	622
chr18	35035568	35036417	GSE124336_Fernandez_2019_GSM3529864_P0PM_1_S1_P0_eHcn4_1_ATACseq_SRR8368605_peak_60483	52	.	3.41419	6.88177	5.21244	477
chr18	35036572	35036967	GSE124336_Fernandez_2019_GSM3529864_P0PM_1_S1_P0_eHcn4_1_ATACseq_SRR8368605_peak_60484	40	.	3.08903	5.66944	4.04416	47
chr18	35039766	35040315	GSE124336_Fernandez_2019_GSM3529864_P0PM_1_S1_P0_eHcn4_1_ATACseq_SRR8368605_peak_60485	64	.	3.73935	8.17267	6.46315	38
chr18	35042129	35042798	GSE124336_Fernandez_2019_GSM3529864_P0PM_1_S1_P0_eHcn4_1_ATACseq_SRR8368605_peak_60486	179	.	6.17806	19.843	17.9035	298
chr18	35043338	35043571	GSE124336_Fernandez_2019_GSM3529864_P0PM_1_S1_P0_eHcn4_1_ATACseq_SRR8368605_peak_60487	64	.	3.73935	8.17267	6.46315	93
chr18	35043832	35049204	GSE124336_Fernandez_2019_GSM3529864_P0PM_1_S1_P0_eHcn4_1_ATACseq_SRR8368605_peak_60488	3363	.	42.9213	340.553	336.326	2048
chr18	35050438	35050898	GSE124336_Fernandez_2019_GSM3529864_P0PM_1_S1_P0_eHcn4_1_ATACseq_SRR8368605_peak_60489	170	.	6.01548	18.9734	17.0468	261
chr18	35051074	35052940	GSE124336_Fernandez_2019_GSM3529864_P0PM_1_S1_P0_eHcn4_1_ATACseq_SRR8368605_peak_60490	3774	.	46.8232	382.067	377.458	1516
chr18	35060687	35060901	GSE124336_Fernandez_2019_GSM3529864_P0PM_1_S1_P0_eHcn4_1_ATACseq_SRR8368605_peak_60491	34	.	2.92645	5.09501	3.49355	128
chr18	35065761	35066059	GSE124336_Fernandez_2019_GSM3529864_P0PM_1_S1_P0_eHcn4_1_ATACseq_SRR8368605_peak_60492	58	.	3.57677	7.51782	5.82803	262
chr18	35067944	35068099	GSE124336_Fernandez_2019_GSM3529864_P0PM_1_S1_P0_eHcn4_1_ATACseq_SRR8368605_peak_60493	24	.	2.60129	4.01495	2.46568	27
chr18	35068267	35068791	GSE124336_Fernandez_2019_GSM3529864_P0PM_1_S1_P0_eHcn4_1_ATACseq_SRR8368605_peak_60494	58	.	3.57677	7.51782	5.82803	265
chr18	35069202	35069718	GSE124336_Fernandez_2019_GSM3529864_P0PM_1_S1_P0_eHcn4_1_ATACseq_SRR8368605_peak_60495	46	.	3.25161	6.26535	4.61752	479
chr18	35079345	35080250	GSE124336_Fernandez_2019_GSM3529864_P0PM_1_S1_P0_eHcn4_1_ATACseq_SRR8368605_peak_60496	205	.	6.66581	22.5179	20.5412	822
chr18	35087008	35088572	GSE124336_Fernandez_2019_GSM3529864_P0PM_1_S1_P0_eHcn4_1_ATACseq_SRR8368605_peak_60497	1253	.	20.9729	128.084	125.354	650
chr18	35089149	35090215	GSE124336_Fernandez_2019_GSM3529864_P0PM_1_S1_P0_eHcn4_1_ATACseq_SRR8368605_peak_60498	1239	.	20.8103	126.686	123.963	514
chr18	35092737	35092941	GSE124336_Fernandez_2019_GSM3529864_P0PM_1_S1_P0_eHcn4_1_ATACseq_SRR8368605_peak_60499	40	.	3.08903	5.66944	4.04416	13
chr18	35093338	35095121	GSE124336_Fernandez_2019_GSM3529864_P0PM_1_S1_P0_eHcn4_1_ATACseq_SRR8368605_peak_60500	1437	.	23.0865	146.566	143.736	1339
chr18	35096294	35096534	GSE124336_Fernandez_2019_GSM3529864_P0PM_1_S1_P0_eHcn4_1_ATACseq_SRR8368605_peak_60501	34	.	2.92645	5.09501	3.49355	48
chr18	35101052	35101311	GSE124336_Fernandez_2019_GSM3529864_P0PM_1_S1_P0_eHcn4_1_ATACseq_SRR8368605_peak_60502	71	.	3.90194	8.84557	7.1172	91
chr18	35115796	35116024	GSE124336_Fernandez_2019_GSM3529864_P0PM_1_S1_P0_eHcn4_1_ATACseq_SRR8368605_peak_60503	64	.	3.73935	8.17267	6.46315	48
chr18	35117841	35121713	GSE124336_Fernandez_2019_GSM3529864_P0PM_1_S1_P0_eHcn4_1_ATACseq_SRR8368605_peak_60504	2666	.	36.0929	270.24	266.646	1247
chr18	35123216	35125889	GSE124336_Fernandez_2019_GSM3529864_P0PM_1_S1_P0_eHcn4_1_ATACseq_SRR8368605_peak_60505	558	.	12.1935	58.2106	55.8988	1381
chr18	35126060	35126697	GSE124336_Fernandez_2019_GSM3529864_P0PM_1_S1_P0_eHcn4_1_ATACseq_SRR8368605_peak_60506	71	.	3.90194	8.84557	7.1172	391
chr18	35126923	35127131	GSE124336_Fernandez_2019_GSM3529864_P0PM_1_S1_P0_eHcn4_1_ATACseq_SRR8368605_peak_60507	29	.	2.76387	4.54313	2.96692	27
chr18	35128158	35131931	GSE124336_Fernandez_2019_GSM3529864_P0PM_1_S1_P0_eHcn4_1_ATACseq_SRR8368605_peak_60508	2095	.	30.24	212.701	209.502	2671
chr18	35134130	35136504	GSE124336_Fernandez_2019_GSM3529864_P0PM_1_S1_P0_eHcn4_1_ATACseq_SRR8368605_peak_60509	1987	.	29.1019	201.847	198.713	552
chr18	35138172	35138381	GSE124336_Fernandez_2019_GSM3529864_P0PM_1_S1_P0_eHcn4_1_ATACseq_SRR8368605_peak_60510	34	.	2.92645	5.09501	3.49355	183
chr18	35140077	35140852	GSE124336_Fernandez_2019_GSM3529864_P0PM_1_S1_P0_eHcn4_1_ATACseq_SRR8368605_peak_60511	205	.	6.66581	22.5179	20.5412	177
chr18	35141441	35141742	GSE124336_Fernandez_2019_GSM3529864_P0PM_1_S1_P0_eHcn4_1_ATACseq_SRR8368605_peak_60512	34	.	2.92645	5.09501	3.49355	110
chr18	35144115	35144334	GSE124336_Fernandez_2019_GSM3529864_P0PM_1_S1_P0_eHcn4_1_ATACseq_SRR8368605_peak_60513	34	.	2.92645	5.09501	3.49355	112
chr18	35148879	35149019	GSE124336_Fernandez_2019_GSM3529864_P0PM_1_S1_P0_eHcn4_1_ATACseq_SRR8368605_peak_60514	46	.	3.25161	6.26535	4.61752	39
chr18	35151204	35151378	GSE124336_Fernandez_2019_GSM3529864_P0PM_1_S1_P0_eHcn4_1_ATACseq_SRR8368605_peak_60515	34	.	2.92645	5.09501	3.49355	62
chr18	35154895	35155380	GSE124336_Fernandez_2019_GSM3529864_P0PM_1_S1_P0_eHcn4_1_ATACseq_SRR8368605_peak_60516	46	.	3.25161	6.26535	4.61752	259
chr18	35158462	35158759	GSE124336_Fernandez_2019_GSM3529864_P0PM_1_S1_P0_eHcn4_1_ATACseq_SRR8368605_peak_60517	46	.	3.25161	6.26535	4.61752	63
chr18	35161972	35162375	GSE124336_Fernandez_2019_GSM3529864_P0PM_1_S1_P0_eHcn4_1_ATACseq_SRR8368605_peak_60518	99	.	4.55226	11.7044	9.90704	294
chr18	35162807	35163020	GSE124336_Fernandez_2019_GSM3529864_P0PM_1_S1_P0_eHcn4_1_ATACseq_SRR8368605_peak_60519	34	.	2.92645	5.09501	3.49355	103
chr18	35164300	35164534	GSE124336_Fernandez_2019_GSM3529864_P0PM_1_S1_P0_eHcn4_1_ATACseq_SRR8368605_peak_60520	40	.	3.08903	5.66944	4.04416	172
chr18	35171824	35172262	GSE124336_Fernandez_2019_GSM3529864_P0PM_1_S1_P0_eHcn4_1_ATACseq_SRR8368605_peak_60521	71	.	3.90194	8.84557	7.1172	223
chr18	35173527	35173690	GSE124336_Fernandez_2019_GSM3529864_P0PM_1_S1_P0_eHcn4_1_ATACseq_SRR8368605_peak_60522	24	.	2.60129	4.01495	2.46568	72
chr18	35177623	35177823	GSE124336_Fernandez_2019_GSM3529864_P0PM_1_S1_P0_eHcn4_1_ATACseq_SRR8368605_peak_60523	19	.	2.43871	3.51174	1.99142	173
chr18	35179629	35180389	GSE124336_Fernandez_2019_GSM3529864_P0PM_1_S1_P0_eHcn4_1_ATACseq_SRR8368605_peak_60524	280	.	7.96645	30.0921	28.0245	303
chr18	35180531	35180859	GSE124336_Fernandez_2019_GSM3529864_P0PM_1_S1_P0_eHcn4_1_ATACseq_SRR8368605_peak_60525	64	.	3.73935	8.17267	6.46315	193
chr18	35187937	35188168	GSE124336_Fernandez_2019_GSM3529864_P0PM_1_S1_P0_eHcn4_1_ATACseq_SRR8368605_peak_60526	29	.	2.76387	4.54313	2.96692	17
chr18	35188699	35188948	GSE124336_Fernandez_2019_GSM3529864_P0PM_1_S1_P0_eHcn4_1_ATACseq_SRR8368605_peak_60527	34	.	2.92645	5.09501	3.49355	233
chr18	35192180	35192659	GSE124336_Fernandez_2019_GSM3529864_P0PM_1_S1_P0_eHcn4_1_ATACseq_SRR8368605_peak_60528	84	.	4.2271	10.2428	8.4787	402
chr18	35201302	35201478	GSE124336_Fernandez_2019_GSM3529864_P0PM_1_S1_P0_eHcn4_1_ATACseq_SRR8368605_peak_60529	19	.	2.43871	3.51174	1.99142	82
chr18	35207790	35207966	GSE124336_Fernandez_2019_GSM3529864_P0PM_1_S1_P0_eHcn4_1_ATACseq_SRR8368605_peak_60530	24	.	2.60129	4.01495	2.46568	21
chr18	35210595	35210747	GSE124336_Fernandez_2019_GSM3529864_P0PM_1_S1_P0_eHcn4_1_ATACseq_SRR8368605_peak_60531	15	.	2.27613	3.0349	1.54584	130
chr18	35212907	35213548	GSE124336_Fernandez_2019_GSM3529864_P0PM_1_S1_P0_eHcn4_1_ATACseq_SRR8368605_peak_60532	106	.	4.71484	12.4579	10.6448	287
chr18	35214026	35214410	GSE124336_Fernandez_2019_GSM3529864_P0PM_1_S1_P0_eHcn4_1_ATACseq_SRR8368605_peak_60533	34	.	2.92645	5.09501	3.49355	62
chr18	35214663	35215246	GSE124336_Fernandez_2019_GSM3529864_P0PM_1_S1_P0_eHcn4_1_ATACseq_SRR8368605_peak_60534	58	.	3.57677	7.51782	5.82803	386
chr18	35215497	35216027	GSE124336_Fernandez_2019_GSM3529864_P0PM_1_S1_P0_eHcn4_1_ATACseq_SRR8368605_peak_60535	91	.	4.38968	10.9658	9.1848	450
chr18	35216413	35216729	GSE124336_Fernandez_2019_GSM3529864_P0PM_1_S1_P0_eHcn4_1_ATACseq_SRR8368605_peak_60536	40	.	3.08903	5.66944	4.04416	273
chr18	35219626	35219813	GSE124336_Fernandez_2019_GSM3529864_P0PM_1_S1_P0_eHcn4_1_ATACseq_SRR8368605_peak_60537	29	.	2.76387	4.54313	2.96692	81
chr18	35220552	35220787	GSE124336_Fernandez_2019_GSM3529864_P0PM_1_S1_P0_eHcn4_1_ATACseq_SRR8368605_peak_60538	24	.	2.60129	4.01495	2.46568	102
chr18	35228397	35228791	GSE124336_Fernandez_2019_GSM3529864_P0PM_1_S1_P0_eHcn4_1_ATACseq_SRR8368605_peak_60539	52	.	3.41419	6.88177	5.21244	50
chr18	35231593	35232286	GSE124336_Fernandez_2019_GSM3529864_P0PM_1_S1_P0_eHcn4_1_ATACseq_SRR8368605_peak_60540	113	.	4.87742	13.226	11.3974	390
chr18	35237981	35238315	GSE124336_Fernandez_2019_GSM3529864_P0PM_1_S1_P0_eHcn4_1_ATACseq_SRR8368605_peak_60541	260	.	7.64129	28.1424	26.0965	249
chr18	35240375	35240553	GSE124336_Fernandez_2019_GSM3529864_P0PM_1_S1_P0_eHcn4_1_ATACseq_SRR8368605_peak_60542	52	.	3.41419	6.88177	5.21244	55
chr18	35241609	35241854	GSE124336_Fernandez_2019_GSM3529864_P0PM_1_S1_P0_eHcn4_1_ATACseq_SRR8368605_peak_60543	24	.	2.60129	4.01495	2.46568	63
chr18	35242353	35242626	GSE124336_Fernandez_2019_GSM3529864_P0PM_1_S1_P0_eHcn4_1_ATACseq_SRR8368605_peak_60544	99	.	4.55226	11.7044	9.90704	167
chr18	35243307	35243554	GSE124336_Fernandez_2019_GSM3529864_P0PM_1_S1_P0_eHcn4_1_ATACseq_SRR8368605_peak_60545	52	.	3.41419	6.88177	5.21244	55
chr18	35247185	35248577	GSE124336_Fernandez_2019_GSM3529864_P0PM_1_S1_P0_eHcn4_1_ATACseq_SRR8368605_peak_60546	196	.	6.50323	21.6155	19.651	579
chr18	35248782	35249371	GSE124336_Fernandez_2019_GSM3529864_P0PM_1_S1_P0_eHcn4_1_ATACseq_SRR8368605_peak_60547	371	.	9.42968	39.2798	37.1209	261
chr18	35250916	35251145	GSE124336_Fernandez_2019_GSM3529864_P0PM_1_S1_P0_eHcn4_1_ATACseq_SRR8368605_peak_60548	46	.	3.25161	6.26535	4.61752	22
chr18	35254982	35255367	GSE124336_Fernandez_2019_GSM3529864_P0PM_1_S1_P0_eHcn4_1_ATACseq_SRR8368605_peak_60549	19	.	2.43871	3.51174	1.99142	173
chr18	35257619	35258911	GSE124336_Fernandez_2019_GSM3529864_P0PM_1_S1_P0_eHcn4_1_ATACseq_SRR8368605_peak_60550	280	.	7.96645	30.0921	28.0245	947
chr18	35265104	35265256	GSE124336_Fernandez_2019_GSM3529864_P0PM_1_S1_P0_eHcn4_1_ATACseq_SRR8368605_peak_60551	58	.	3.57677	7.51782	5.82803	98
chr18	35270906	35271155	GSE124336_Fernandez_2019_GSM3529864_P0PM_1_S1_P0_eHcn4_1_ATACseq_SRR8368605_peak_60552	46	.	3.25161	6.26535	4.61752	205
chr18	35283911	35284141	GSE124336_Fernandez_2019_GSM3529864_P0PM_1_S1_P0_eHcn4_1_ATACseq_SRR8368605_peak_60553	64	.	3.73935	8.17267	6.46315	85
chr18	35284541	35284905	GSE124336_Fernandez_2019_GSM3529864_P0PM_1_S1_P0_eHcn4_1_ATACseq_SRR8368605_peak_60554	84	.	4.2271	10.2428	8.4787	20
chr18	35287909	35288267	GSE124336_Fernandez_2019_GSM3529864_P0PM_1_S1_P0_eHcn4_1_ATACseq_SRR8368605_peak_60555	91	.	4.38968	10.9658	9.1848	242
chr18	35294071	35294961	GSE124336_Fernandez_2019_GSM3529864_P0PM_1_S1_P0_eHcn4_1_ATACseq_SRR8368605_peak_60556	137	.	5.36516	15.6128	13.7404	351
chr18	35296116	35296529	GSE124336_Fernandez_2019_GSM3529864_P0PM_1_S1_P0_eHcn4_1_ATACseq_SRR8368605_peak_60557	34	.	2.92645	5.09501	3.49355	280
chr18	35299661	35300494	GSE124336_Fernandez_2019_GSM3529864_P0PM_1_S1_P0_eHcn4_1_ATACseq_SRR8368605_peak_60558	413	.	10.08	43.5617	41.3648	282
chr18	35311654	35312285	GSE124336_Fernandez_2019_GSM3529864_P0PM_1_S1_P0_eHcn4_1_ATACseq_SRR8368605_peak_60559	251	.	7.47871	27.181	25.1463	306
chr18	35316578	35317157	GSE124336_Fernandez_2019_GSM3529864_P0PM_1_S1_P0_eHcn4_1_ATACseq_SRR8368605_peak_60560	52	.	3.41419	6.88177	5.21244	519
chr18	35320796	35321067	GSE124336_Fernandez_2019_GSM3529864_P0PM_1_S1_P0_eHcn4_1_ATACseq_SRR8368605_peak_60561	52	.	3.41419	6.88177	5.21244	65
chr18	35353084	35353737	GSE124336_Fernandez_2019_GSM3529864_P0PM_1_S1_P0_eHcn4_1_ATACseq_SRR8368605_peak_60562	137	.	5.36516	15.6128	13.7404	141
chr18	35370828	35371471	GSE124336_Fernandez_2019_GSM3529864_P0PM_1_S1_P0_eHcn4_1_ATACseq_SRR8368605_peak_60563	162	.	5.8529	18.1152	16.2017	448
chr18	35383635	35383960	GSE124336_Fernandez_2019_GSM3529864_P0PM_1_S1_P0_eHcn4_1_ATACseq_SRR8368605_peak_60564	40	.	3.08903	5.66944	4.04416	62
chr18	35397502	35398312	GSE124336_Fernandez_2019_GSM3529864_P0PM_1_S1_P0_eHcn4_1_ATACseq_SRR8368605_peak_60565	329	.	8.77935	35.1165	32.997	195
chr18	35399756	35400030	GSE124336_Fernandez_2019_GSM3529864_P0PM_1_S1_P0_eHcn4_1_ATACseq_SRR8368605_peak_60566	46	.	3.25161	6.26535	4.61752	150
chr18	35402097	35403152	GSE124336_Fernandez_2019_GSM3529864_P0PM_1_S1_P0_eHcn4_1_ATACseq_SRR8368605_peak_60567	280	.	7.96645	30.0921	28.0245	886
chr18	35407168	35407342	GSE124336_Fernandez_2019_GSM3529864_P0PM_1_S1_P0_eHcn4_1_ATACseq_SRR8368605_peak_60568	19	.	2.43871	3.51174	1.99142	34
chr18	35408443	35408655	GSE124336_Fernandez_2019_GSM3529864_P0PM_1_S1_P0_eHcn4_1_ATACseq_SRR8368605_peak_60569	46	.	3.25161	6.26535	4.61752	90
chr18	35408870	35409047	GSE124336_Fernandez_2019_GSM3529864_P0PM_1_S1_P0_eHcn4_1_ATACseq_SRR8368605_peak_60570	19	.	2.43871	3.51174	1.99142	137
chr18	35415404	35416719	GSE124336_Fernandez_2019_GSM3529864_P0PM_1_S1_P0_eHcn4_1_ATACseq_SRR8368605_peak_60571	381	.	9.59226	40.3395	38.171	345
chr18	35417117	35418746	GSE124336_Fernandez_2019_GSM3529864_P0PM_1_S1_P0_eHcn4_1_ATACseq_SRR8368605_peak_60572	801	.	15.4452	82.5991	80.1262	602
chr18	35433609	35436163	GSE124336_Fernandez_2019_GSM3529864_P0PM_1_S1_P0_eHcn4_1_ATACseq_SRR8368605_peak_60573	1509	.	23.8994	153.813	150.945	634
chr18	35439712	35442215	GSE124336_Fernandez_2019_GSM3529864_P0PM_1_S1_P0_eHcn4_1_ATACseq_SRR8368605_peak_60574	1730	.	26.3381	175.989	173.002	611
chr18	35443070	35444944	GSE124336_Fernandez_2019_GSM3529864_P0PM_1_S1_P0_eHcn4_1_ATACseq_SRR8368605_peak_60575	468	.	10.8929	49.0692	46.8268	395
chr18	35447230	35448924	GSE124336_Fernandez_2019_GSM3529864_P0PM_1_S1_P0_eHcn4_1_ATACseq_SRR8368605_peak_60576	929	.	17.071	95.5025	92.953	1170
chr18	35459303	35459869	GSE124336_Fernandez_2019_GSM3529864_P0PM_1_S1_P0_eHcn4_1_ATACseq_SRR8368605_peak_60577	170	.	6.01548	18.9734	17.0468	212
chr18	35467399	35467811	GSE124336_Fernandez_2019_GSM3529864_P0PM_1_S1_P0_eHcn4_1_ATACseq_SRR8368605_peak_60578	242	.	7.31613	26.229	24.2054	304
chr18	35468094	35468534	GSE124336_Fernandez_2019_GSM3529864_P0PM_1_S1_P0_eHcn4_1_ATACseq_SRR8368605_peak_60579	29	.	2.76387	4.54313	2.96692	22
chr18	35477798	35478158	GSE124336_Fernandez_2019_GSM3529864_P0PM_1_S1_P0_eHcn4_1_ATACseq_SRR8368605_peak_60580	106	.	4.71484	12.4579	10.6448	140
chr18	35479091	35479816	GSE124336_Fernandez_2019_GSM3529864_P0PM_1_S1_P0_eHcn4_1_ATACseq_SRR8368605_peak_60581	223	.	6.99097	24.3536	22.3531	451
chr18	35481904	35483263	GSE124336_Fernandez_2019_GSM3529864_P0PM_1_S1_P0_eHcn4_1_ATACseq_SRR8368605_peak_60582	570	.	12.3561	59.3799	57.0597	568
chr18	35488390	35489419	GSE124336_Fernandez_2019_GSM3529864_P0PM_1_S1_P0_eHcn4_1_ATACseq_SRR8368605_peak_60583	1035	.	18.3716	106.124	103.514	668
chr18	35498048	35499419	GSE124336_Fernandez_2019_GSM3529864_P0PM_1_S1_P0_eHcn4_1_ATACseq_SRR8368605_peak_60584	2978	.	39.1819	301.657	297.802	851
chr18	35517495	35517814	GSE124336_Fernandez_2019_GSM3529864_P0PM_1_S1_P0_eHcn4_1_ATACseq_SRR8368605_peak_60585	77	.	4.06452	9.53581	7.78926	100
chr18	35533030	35533183	GSE124336_Fernandez_2019_GSM3529864_P0PM_1_S1_P0_eHcn4_1_ATACseq_SRR8368605_peak_60586	270	.	7.80387	29.1128	27.056	94
chr18	35539021	35540515	GSE124336_Fernandez_2019_GSM3529864_P0PM_1_S1_P0_eHcn4_1_ATACseq_SRR8368605_peak_60587	1582	.	24.7123	161.135	158.228	1157
chr18	35544722	35545276	GSE124336_Fernandez_2019_GSM3529864_P0PM_1_S1_P0_eHcn4_1_ATACseq_SRR8368605_peak_60588	223	.	6.99097	24.3536	22.3531	369
chr18	35547025	35547170	GSE124336_Fernandez_2019_GSM3529864_P0PM_1_S1_P0_eHcn4_1_ATACseq_SRR8368605_peak_60589	58	.	3.57677	7.51782	5.82803	84
chr18	35547856	35549061	GSE124336_Fernandez_2019_GSM3529864_P0PM_1_S1_P0_eHcn4_1_ATACseq_SRR8368605_peak_60590	1184	.	20.16	121.124	118.432	898
chr18	35552726	35554546	GSE124336_Fernandez_2019_GSM3529864_P0PM_1_S1_P0_eHcn4_1_ATACseq_SRR8368605_peak_60591	2126	.	30.5652	215.823	212.605	656
chr18	35561444	35564209	GSE124336_Fernandez_2019_GSM3529864_P0PM_1_S1_P0_eHcn4_1_ATACseq_SRR8368605_peak_60592	4107	.	49.9123	415.55	410.74	782
chr18	35566908	35567047	GSE124336_Fernandez_2019_GSM3529864_P0PM_1_S1_P0_eHcn4_1_ATACseq_SRR8368605_peak_60593	24	.	2.60129	4.01495	2.46568	89
chr18	35597616	35599806	GSE124336_Fernandez_2019_GSM3529864_P0PM_1_S1_P0_eHcn4_1_ATACseq_SRR8368605_peak_60594	2126	.	30.5652	215.823	212.605	1032
chr18	35604220	35604362	GSE124336_Fernandez_2019_GSM3529864_P0PM_1_S1_P0_eHcn4_1_ATACseq_SRR8368605_peak_60595	19	.	2.43871	3.51174	1.99142	8
chr18	35612046	35612490	GSE124336_Fernandez_2019_GSM3529864_P0PM_1_S1_P0_eHcn4_1_ATACseq_SRR8368605_peak_60596	435	.	10.4052	45.7446	43.5294	102
chr18	35619181	35619340	GSE124336_Fernandez_2019_GSM3529864_P0PM_1_S1_P0_eHcn4_1_ATACseq_SRR8368605_peak_60597	46	.	3.25161	6.26535	4.61752	79
chr18	35619509	35620101	GSE124336_Fernandez_2019_GSM3529864_P0PM_1_S1_P0_eHcn4_1_ATACseq_SRR8368605_peak_60598	179	.	6.17806	19.843	17.9035	172
chr18	35620368	35620777	GSE124336_Fernandez_2019_GSM3529864_P0PM_1_S1_P0_eHcn4_1_ATACseq_SRR8368605_peak_60599	99	.	4.55226	11.7044	9.90704	278
chr18	35623751	35623976	GSE124336_Fernandez_2019_GSM3529864_P0PM_1_S1_P0_eHcn4_1_ATACseq_SRR8368605_peak_60600	34	.	2.92645	5.09501	3.49355	24
chr18	35626135	35626334	GSE124336_Fernandez_2019_GSM3529864_P0PM_1_S1_P0_eHcn4_1_ATACseq_SRR8368605_peak_60601	29	.	2.76387	4.54313	2.96692	88
chr18	35627203	35627812	GSE124336_Fernandez_2019_GSM3529864_P0PM_1_S1_P0_eHcn4_1_ATACseq_SRR8368605_peak_60602	371	.	9.42968	39.2798	37.1209	226
chr18	35650870	35651129	GSE124336_Fernandez_2019_GSM3529864_P0PM_1_S1_P0_eHcn4_1_ATACseq_SRR8368605_peak_60603	34	.	2.92645	5.09501	3.49355	180
chr18	35651301	35656054	GSE124336_Fernandez_2019_GSM3529864_P0PM_1_S1_P0_eHcn4_1_ATACseq_SRR8368605_peak_60604	2961	.	39.0194	299.987	296.146	3896
chr18	35661520	35662496	GSE124336_Fernandez_2019_GSM3529864_P0PM_1_S1_P0_eHcn4_1_ATACseq_SRR8368605_peak_60605	2266	.	32.0284	229.987	226.678	688
chr18	35667139	35667623	GSE124336_Fernandez_2019_GSM3529864_P0PM_1_S1_P0_eHcn4_1_ATACseq_SRR8368605_peak_60606	319	.	8.61677	34.0951	31.9858	385
chr18	35671014	35672362	GSE124336_Fernandez_2019_GSM3529864_P0PM_1_S1_P0_eHcn4_1_ATACseq_SRR8368605_peak_60607	319	.	8.61677	34.0951	31.9858	1094
chr18	35673519	35674137	GSE124336_Fernandez_2019_GSM3529864_P0PM_1_S1_P0_eHcn4_1_ATACseq_SRR8368605_peak_60608	99	.	4.55226	11.7044	9.90704	425
chr18	35674501	35678515	GSE124336_Fernandez_2019_GSM3529864_P0PM_1_S1_P0_eHcn4_1_ATACseq_SRR8368605_peak_60609	2553	.	34.9548	258.84	255.332	2811
chr18	35679115	35679329	GSE124336_Fernandez_2019_GSM3529864_P0PM_1_S1_P0_eHcn4_1_ATACseq_SRR8368605_peak_60610	34	.	2.92645	5.09501	3.49355	36
chr18	35702226	35703451	GSE124336_Fernandez_2019_GSM3529864_P0PM_1_S1_P0_eHcn4_1_ATACseq_SRR8368605_peak_60611	2441	.	33.8168	247.539	244.112	876
chr18	35707833	35708300	GSE124336_Fernandez_2019_GSM3529864_P0PM_1_S1_P0_eHcn4_1_ATACseq_SRR8368605_peak_60612	106	.	4.71484	12.4579	10.6448	251
chr18	35718640	35718911	GSE124336_Fernandez_2019_GSM3529864_P0PM_1_S1_P0_eHcn4_1_ATACseq_SRR8368605_peak_60613	242	.	7.31613	26.229	24.2054	58
chr18	35722287	35722806	GSE124336_Fernandez_2019_GSM3529864_P0PM_1_S1_P0_eHcn4_1_ATACseq_SRR8368605_peak_60614	77	.	4.06452	9.53581	7.78926	396
chr18	35728645	35729039	GSE124336_Fernandez_2019_GSM3529864_P0PM_1_S1_P0_eHcn4_1_ATACseq_SRR8368605_peak_60615	153	.	5.69032	17.2689	15.3688	200
chr18	35730222	35730770	GSE124336_Fernandez_2019_GSM3529864_P0PM_1_S1_P0_eHcn4_1_ATACseq_SRR8368605_peak_60616	479	.	11.0555	50.1903	47.939	274
chr18	35740116	35740326	GSE124336_Fernandez_2019_GSM3529864_P0PM_1_S1_P0_eHcn4_1_ATACseq_SRR8368605_peak_60617	29	.	2.76387	4.54313	2.96692	92
chr18	35748578	35749096	GSE124336_Fernandez_2019_GSM3529864_P0PM_1_S1_P0_eHcn4_1_ATACseq_SRR8368605_peak_60618	641	.	13.3316	66.5125	64.1427	222
chr18	35751465	35752529	GSE124336_Fernandez_2019_GSM3529864_P0PM_1_S1_P0_eHcn4_1_ATACseq_SRR8368605_peak_60619	2345	.	32.8413	237.933	234.572	800
chr18	35770888	35772861	GSE124336_Fernandez_2019_GSM3529864_P0PM_1_S1_P0_eHcn4_1_ATACseq_SRR8368605_peak_60620	2251	.	31.8658	228.404	225.106	1175
chr18	35779592	35779732	GSE124336_Fernandez_2019_GSM3529864_P0PM_1_S1_P0_eHcn4_1_ATACseq_SRR8368605_peak_60621	113	.	4.87742	13.226	11.3974	76
chr18	35808649	35808815	GSE124336_Fernandez_2019_GSM3529864_P0PM_1_S1_P0_eHcn4_1_ATACseq_SRR8368605_peak_60622	15	.	2.27613	3.0349	1.54584	43
chr18	35809002	35810288	GSE124336_Fernandez_2019_GSM3529864_P0PM_1_S1_P0_eHcn4_1_ATACseq_SRR8368605_peak_60623	1408	.	22.7613	143.688	140.873	432
chr18	35810692	35811354	GSE124336_Fernandez_2019_GSM3529864_P0PM_1_S1_P0_eHcn4_1_ATACseq_SRR8368605_peak_60624	839	.	15.9329	86.4245	83.9283	292
chr18	35812517	35813171	GSE124336_Fernandez_2019_GSM3529864_P0PM_1_S1_P0_eHcn4_1_ATACseq_SRR8368605_peak_60625	113	.	4.87742	13.226	11.3974	525
chr18	35813891	35814035	GSE124336_Fernandez_2019_GSM3529864_P0PM_1_S1_P0_eHcn4_1_ATACseq_SRR8368605_peak_60626	15	.	2.27613	3.0349	1.54584	77
chr18	35814330	35816383	GSE124336_Fernandez_2019_GSM3529864_P0PM_1_S1_P0_eHcn4_1_ATACseq_SRR8368605_peak_60627	1523	.	24.0619	155.272	152.396	592
chr18	35817001	35818127	GSE124336_Fernandez_2019_GSM3529864_P0PM_1_S1_P0_eHcn4_1_ATACseq_SRR8368605_peak_60628	763	.	14.9574	78.8146	76.3652	376
chr18	35822042	35822360	GSE124336_Fernandez_2019_GSM3529864_P0PM_1_S1_P0_eHcn4_1_ATACseq_SRR8368605_peak_60629	280	.	7.96645	30.0921	28.0245	93
chr18	35823360	35823508	GSE124336_Fernandez_2019_GSM3529864_P0PM_1_S1_P0_eHcn4_1_ATACseq_SRR8368605_peak_60630	29	.	2.76387	4.54313	2.96692	56
chr18	35828421	35828822	GSE124336_Fernandez_2019_GSM3529864_P0PM_1_S1_P0_eHcn4_1_ATACseq_SRR8368605_peak_60631	24	.	2.60129	4.01495	2.46568	131
chr18	35829091	35833207	GSE124336_Fernandez_2019_GSM3529864_P0PM_1_S1_P0_eHcn4_1_ATACseq_SRR8368605_peak_60632	2377	.	33.1665	241.126	237.744	720
chr18	35833347	35833912	GSE124336_Fernandez_2019_GSM3529864_P0PM_1_S1_P0_eHcn4_1_ATACseq_SRR8368605_peak_60633	170	.	6.01548	18.9734	17.0468	231
chr18	35834162	35834538	GSE124336_Fernandez_2019_GSM3529864_P0PM_1_S1_P0_eHcn4_1_ATACseq_SRR8368605_peak_60634	242	.	7.31613	26.229	24.2054	176
chr18	35834679	35837997	GSE124336_Fernandez_2019_GSM3529864_P0PM_1_S1_P0_eHcn4_1_ATACseq_SRR8368605_peak_60635	1987	.	29.1019	201.847	198.713	2592
chr18	35838516	35846294	GSE124336_Fernandez_2019_GSM3529864_P0PM_1_S1_P0_eHcn4_1_ATACseq_SRR8368605_peak_60636	1611	.	25.0374	164.084	161.161	3311
chr18	35846559	35846867	GSE124336_Fernandez_2019_GSM3529864_P0PM_1_S1_P0_eHcn4_1_ATACseq_SRR8368605_peak_60637	29	.	2.76387	4.54313	2.96692	262
chr18	35847276	35851517	GSE124336_Fernandez_2019_GSM3529864_P0PM_1_S1_P0_eHcn4_1_ATACseq_SRR8368605_peak_60638	1789	.	26.9884	182.007	178.986	1030
chr18	35852288	35852647	GSE124336_Fernandez_2019_GSM3529864_P0PM_1_S1_P0_eHcn4_1_ATACseq_SRR8368605_peak_60639	29	.	2.76387	4.54313	2.96692	82
chr18	35853095	35853751	GSE124336_Fernandez_2019_GSM3529864_P0PM_1_S1_P0_eHcn4_1_ATACseq_SRR8368605_peak_60640	145	.	5.52774	16.4346	14.5482	233
chr18	35854341	35855000	GSE124336_Fernandez_2019_GSM3529864_P0PM_1_S1_P0_eHcn4_1_ATACseq_SRR8368605_peak_60641	242	.	7.31613	26.229	24.2054	266
chr18	35855573	35856587	GSE124336_Fernandez_2019_GSM3529864_P0PM_1_S1_P0_eHcn4_1_ATACseq_SRR8368605_peak_60642	129	.	5.20258	14.8039	12.9457	678
chr18	35857210	35857376	GSE124336_Fernandez_2019_GSM3529864_P0PM_1_S1_P0_eHcn4_1_ATACseq_SRR8368605_peak_60643	46	.	3.25161	6.26535	4.61752	130
chr18	35858289	35858840	GSE124336_Fernandez_2019_GSM3529864_P0PM_1_S1_P0_eHcn4_1_ATACseq_SRR8368605_peak_60644	29	.	2.76387	4.54313	2.96692	459
chr18	35861889	35862298	GSE124336_Fernandez_2019_GSM3529864_P0PM_1_S1_P0_eHcn4_1_ATACseq_SRR8368605_peak_60645	242	.	7.31613	26.229	24.2054	165
chr18	35862702	35863435	GSE124336_Fernandez_2019_GSM3529864_P0PM_1_S1_P0_eHcn4_1_ATACseq_SRR8368605_peak_60646	121	.	5.04	14.0081	12.1646	63
chr18	35864760	35865931	GSE124336_Fernandez_2019_GSM3529864_P0PM_1_S1_P0_eHcn4_1_ATACseq_SRR8368605_peak_60647	617	.	13.0065	64.1132	61.7597	459
chr18	35866303	35866512	GSE124336_Fernandez_2019_GSM3529864_P0PM_1_S1_P0_eHcn4_1_ATACseq_SRR8368605_peak_60648	40	.	3.08903	5.66944	4.04416	91
chr18	35866855	35867211	GSE124336_Fernandez_2019_GSM3529864_P0PM_1_S1_P0_eHcn4_1_ATACseq_SRR8368605_peak_60649	64	.	3.73935	8.17267	6.46315	123
chr18	35867555	35868521	GSE124336_Fernandez_2019_GSM3529864_P0PM_1_S1_P0_eHcn4_1_ATACseq_SRR8368605_peak_60650	852	.	16.0955	87.7085	85.2045	395
chr18	35868709	35869031	GSE124336_Fernandez_2019_GSM3529864_P0PM_1_S1_P0_eHcn4_1_ATACseq_SRR8368605_peak_60651	40	.	3.08903	5.66944	4.04416	27
chr18	35869892	35870205	GSE124336_Fernandez_2019_GSM3529864_P0PM_1_S1_P0_eHcn4_1_ATACseq_SRR8368605_peak_60652	58	.	3.57677	7.51782	5.82803	106
chr18	35870478	35871635	GSE124336_Fernandez_2019_GSM3529864_P0PM_1_S1_P0_eHcn4_1_ATACseq_SRR8368605_peak_60653	1337	.	21.9484	136.547	133.771	530
chr18	35871937	35875626	GSE124336_Fernandez_2019_GSM3529864_P0PM_1_S1_P0_eHcn4_1_ATACseq_SRR8368605_peak_60654	2425	.	33.6542	245.932	242.517	3212
chr18	35875800	35877247	GSE124336_Fernandez_2019_GSM3529864_P0PM_1_S1_P0_eHcn4_1_ATACseq_SRR8368605_peak_60655	77	.	4.06452	9.53581	7.78926	456
chr18	35878718	35879291	GSE124336_Fernandez_2019_GSM3529864_P0PM_1_S1_P0_eHcn4_1_ATACseq_SRR8368605_peak_60656	929	.	17.071	95.5025	92.953	281
chr18	35887333	35890651	GSE124336_Fernandez_2019_GSM3529864_P0PM_1_S1_P0_eHcn4_1_ATACseq_SRR8368605_peak_60657	1198	.	20.3226	122.509	119.809	2463
chr18	35893008	35893228	GSE124336_Fernandez_2019_GSM3529864_P0PM_1_S1_P0_eHcn4_1_ATACseq_SRR8368605_peak_60658	40	.	3.08903	5.66944	4.04416	132
chr18	35894257	35895951	GSE124336_Fernandez_2019_GSM3529864_P0PM_1_S1_P0_eHcn4_1_ATACseq_SRR8368605_peak_60659	2204	.	31.3781	223.669	220.402	739
chr18	35899220	35899556	GSE124336_Fernandez_2019_GSM3529864_P0PM_1_S1_P0_eHcn4_1_ATACseq_SRR8368605_peak_60660	232	.	7.15355	25.2865	23.2744	252
chr18	35910158	35910634	GSE124336_Fernandez_2019_GSM3529864_P0PM_1_S1_P0_eHcn4_1_ATACseq_SRR8368605_peak_60661	309	.	8.45419	33.0818	30.9827	217
chr18	35912957	35914271	GSE124336_Fernandez_2019_GSM3529864_P0PM_1_S1_P0_eHcn4_1_ATACseq_SRR8368605_peak_60662	1075	.	18.8594	110.171	107.538	817
chr18	35915311	35915976	GSE124336_Fernandez_2019_GSM3529864_P0PM_1_S1_P0_eHcn4_1_ATACseq_SRR8368605_peak_60663	113	.	4.87742	13.226	11.3974	85
chr18	35916857	35917129	GSE124336_Fernandez_2019_GSM3529864_P0PM_1_S1_P0_eHcn4_1_ATACseq_SRR8368605_peak_60664	77	.	4.06452	9.53581	7.78926	184
chr18	35918602	35921099	GSE124336_Fernandez_2019_GSM3529864_P0PM_1_S1_P0_eHcn4_1_ATACseq_SRR8368605_peak_60665	290	.	8.12903	31.0802	29.0019	1309
chr18	35921254	35921693	GSE124336_Fernandez_2019_GSM3529864_P0PM_1_S1_P0_eHcn4_1_ATACseq_SRR8368605_peak_60666	205	.	6.66581	22.5179	20.5412	187
chr18	35929664	35929996	GSE124336_Fernandez_2019_GSM3529864_P0PM_1_S1_P0_eHcn4_1_ATACseq_SRR8368605_peak_60667	40	.	3.08903	5.66944	4.04416	285
chr18	35930276	35931096	GSE124336_Fernandez_2019_GSM3529864_P0PM_1_S1_P0_eHcn4_1_ATACseq_SRR8368605_peak_60668	535	.	11.8684	55.8892	53.5945	503
chr18	35932178	35935320	GSE124336_Fernandez_2019_GSM3529864_P0PM_1_S1_P0_eHcn4_1_ATACseq_SRR8368605_peak_60669	890	.	16.5832	91.5864	89.0597	830
chr18	35936294	35938024	GSE124336_Fernandez_2019_GSM3529864_P0PM_1_S1_P0_eHcn4_1_ATACseq_SRR8368605_peak_60670	582	.	12.5187	60.5549	58.2263	284
chr18	35938191	35938909	GSE124336_Fernandez_2019_GSM3529864_P0PM_1_S1_P0_eHcn4_1_ATACseq_SRR8368605_peak_60671	232	.	7.15355	25.2865	23.2744	444
chr18	35939126	35940107	GSE124336_Fernandez_2019_GSM3529864_P0PM_1_S1_P0_eHcn4_1_ATACseq_SRR8368605_peak_60672	2064	.	29.9148	209.588	206.408	551
chr18	35941870	35942119	GSE124336_Fernandez_2019_GSM3529864_P0PM_1_S1_P0_eHcn4_1_ATACseq_SRR8368605_peak_60673	34	.	2.92645	5.09501	3.49355	216
chr18	35942354	35942716	GSE124336_Fernandez_2019_GSM3529864_P0PM_1_S1_P0_eHcn4_1_ATACseq_SRR8368605_peak_60674	58	.	3.57677	7.51782	5.82803	225
chr18	35954403	35955220	GSE124336_Fernandez_2019_GSM3529864_P0PM_1_S1_P0_eHcn4_1_ATACseq_SRR8368605_peak_60675	457	.	10.7303	47.9544	45.721	525
chr18	35958575	35959598	GSE124336_Fernandez_2019_GSM3529864_P0PM_1_S1_P0_eHcn4_1_ATACseq_SRR8368605_peak_60676	593	.	12.6813	61.7355	59.3985	881
chr18	35964728	35965503	GSE124336_Fernandez_2019_GSM3529864_P0PM_1_S1_P0_eHcn4_1_ATACseq_SRR8368605_peak_60677	280	.	7.96645	30.0921	28.0245	310
chr18	36004610	36004936	GSE124336_Fernandez_2019_GSM3529864_P0PM_1_S1_P0_eHcn4_1_ATACseq_SRR8368605_peak_60678	413	.	10.08	43.5617	41.3648	183
chr18	36017922	36019344	GSE124336_Fernandez_2019_GSM3529864_P0PM_1_S1_P0_eHcn4_1_ATACseq_SRR8368605_peak_60679	1538	.	24.2245	156.733	153.85	512
chr18	36024483	36026342	GSE124336_Fernandez_2019_GSM3529864_P0PM_1_S1_P0_eHcn4_1_ATACseq_SRR8368605_peak_60680	1466	.	23.4116	149.456	146.611	1260
chr18	36026612	36026756	GSE124336_Fernandez_2019_GSM3529864_P0PM_1_S1_P0_eHcn4_1_ATACseq_SRR8368605_peak_60681	24	.	2.60129	4.01495	2.46568	29
chr18	36027293	36027486	GSE124336_Fernandez_2019_GSM3529864_P0PM_1_S1_P0_eHcn4_1_ATACseq_SRR8368605_peak_60682	29	.	2.76387	4.54313	2.96692	36
chr18	36027914	36028592	GSE124336_Fernandez_2019_GSM3529864_P0PM_1_S1_P0_eHcn4_1_ATACseq_SRR8368605_peak_60683	64	.	3.73935	8.17267	6.46315	305
chr18	36030916	36031895	GSE124336_Fernandez_2019_GSM3529864_P0PM_1_S1_P0_eHcn4_1_ATACseq_SRR8368605_peak_60684	593	.	12.6813	61.7355	59.3985	710
chr18	36034568	36034799	GSE124336_Fernandez_2019_GSM3529864_P0PM_1_S1_P0_eHcn4_1_ATACseq_SRR8368605_peak_60685	58	.	3.57677	7.51782	5.82803	60
chr18	36034994	36035148	GSE124336_Fernandez_2019_GSM3529864_P0PM_1_S1_P0_eHcn4_1_ATACseq_SRR8368605_peak_60686	29	.	2.76387	4.54313	2.96692	130
chr18	36045068	36046871	GSE124336_Fernandez_2019_GSM3529864_P0PM_1_S1_P0_eHcn4_1_ATACseq_SRR8368605_peak_60687	1685	.	25.8503	171.504	168.541	923
chr18	36047158	36048740	GSE124336_Fernandez_2019_GSM3529864_P0PM_1_S1_P0_eHcn4_1_ATACseq_SRR8368605_peak_60688	751	.	14.7948	77.5624	75.1208	1309
chr18	36064753	36065093	GSE124336_Fernandez_2019_GSM3529864_P0PM_1_S1_P0_eHcn4_1_ATACseq_SRR8368605_peak_60689	29	.	2.76387	4.54313	2.96692	56
chr18	36067751	36070057	GSE124336_Fernandez_2019_GSM3529864_P0PM_1_S1_P0_eHcn4_1_ATACseq_SRR8368605_peak_60690	982	.	17.7213	100.781	98.2014	733
chr18	36070213	36070365	GSE124336_Fernandez_2019_GSM3529864_P0PM_1_S1_P0_eHcn4_1_ATACseq_SRR8368605_peak_60691	34	.	2.92645	5.09501	3.49355	115
chr18	36070639	36071976	GSE124336_Fernandez_2019_GSM3529864_P0PM_1_S1_P0_eHcn4_1_ATACseq_SRR8368605_peak_60692	1211	.	20.4852	123.898	121.19	564
chr18	36104858	36106368	GSE124336_Fernandez_2019_GSM3529864_P0PM_1_S1_P0_eHcn4_1_ATACseq_SRR8368605_peak_60693	726	.	14.4697	75.0723	72.6466	309
chr18	36108337	36109048	GSE124336_Fernandez_2019_GSM3529864_P0PM_1_S1_P0_eHcn4_1_ATACseq_SRR8368605_peak_60694	360	.	9.2671	38.2276	36.0784	361
chr18	36111441	36111644	GSE124336_Fernandez_2019_GSM3529864_P0PM_1_S1_P0_eHcn4_1_ATACseq_SRR8368605_peak_60695	71	.	3.90194	8.84557	7.1172	120
chr18	36115448	36115628	GSE124336_Fernandez_2019_GSM3529864_P0PM_1_S1_P0_eHcn4_1_ATACseq_SRR8368605_peak_60696	29	.	2.76387	4.54313	2.96692	34
chr18	36117059	36118004	GSE124336_Fernandez_2019_GSM3529864_P0PM_1_S1_P0_eHcn4_1_ATACseq_SRR8368605_peak_60697	1626	.	25.2	165.562	162.631	480
chr18	36118902	36119081	GSE124336_Fernandez_2019_GSM3529864_P0PM_1_S1_P0_eHcn4_1_ATACseq_SRR8368605_peak_60698	52	.	3.41419	6.88177	5.21244	56
chr18	36122017	36122714	GSE124336_Fernandez_2019_GSM3529864_P0PM_1_S1_P0_eHcn4_1_ATACseq_SRR8368605_peak_60699	2064	.	29.9148	209.588	206.408	427
chr18	36148486	36148933	GSE124336_Fernandez_2019_GSM3529864_P0PM_1_S1_P0_eHcn4_1_ATACseq_SRR8368605_peak_60700	205	.	6.66581	22.5179	20.5412	120
chr18	36153518	36153904	GSE124336_Fernandez_2019_GSM3529864_P0PM_1_S1_P0_eHcn4_1_ATACseq_SRR8368605_peak_60701	91	.	4.38968	10.9658	9.1848	302
chr18	36155227	36156075	GSE124336_Fernandez_2019_GSM3529864_P0PM_1_S1_P0_eHcn4_1_ATACseq_SRR8368605_peak_60702	350	.	9.10452	37.1828	35.0435	624
chr18	36156754	36157310	GSE124336_Fernandez_2019_GSM3529864_P0PM_1_S1_P0_eHcn4_1_ATACseq_SRR8368605_peak_60703	319	.	8.61677	34.0951	31.9858	226
chr18	36166701	36167357	GSE124336_Fernandez_2019_GSM3529864_P0PM_1_S1_P0_eHcn4_1_ATACseq_SRR8368605_peak_60704	299	.	8.29161	32.0768	29.9881	533
chr18	36172451	36173382	GSE124336_Fernandez_2019_GSM3529864_P0PM_1_S1_P0_eHcn4_1_ATACseq_SRR8368605_peak_60705	1267	.	21.1355	129.487	126.749	457
chr18	36174828	36175605	GSE124336_Fernandez_2019_GSM3529864_P0PM_1_S1_P0_eHcn4_1_ATACseq_SRR8368605_peak_60706	214	.	6.82839	23.4307	21.442	499
chr18	36177681	36177914	GSE124336_Fernandez_2019_GSM3529864_P0PM_1_S1_P0_eHcn4_1_ATACseq_SRR8368605_peak_60707	64	.	3.73935	8.17267	6.46315	135
chr18	36178485	36178845	GSE124336_Fernandez_2019_GSM3529864_P0PM_1_S1_P0_eHcn4_1_ATACseq_SRR8368605_peak_60708	99	.	4.55226	11.7044	9.90704	101
chr18	36195719	36197727	GSE124336_Fernandez_2019_GSM3529864_P0PM_1_S1_P0_eHcn4_1_ATACseq_SRR8368605_peak_60709	1538	.	24.2245	156.733	153.85	1678
chr18	36242094	36242668	GSE124336_Fernandez_2019_GSM3529864_P0PM_1_S1_P0_eHcn4_1_ATACseq_SRR8368605_peak_60710	501	.	11.3806	52.4515	50.1827	230
chr18	36280188	36282128	GSE124336_Fernandez_2019_GSM3529864_P0PM_1_S1_P0_eHcn4_1_ATACseq_SRR8368605_peak_60711	2780	.	37.231	281.736	278.05	739
chr18	36285382	36285563	GSE124336_Fernandez_2019_GSM3529864_P0PM_1_S1_P0_eHcn4_1_ATACseq_SRR8368605_peak_60712	29	.	2.76387	4.54313	2.96692	170
chr18	36285938	36288095	GSE124336_Fernandez_2019_GSM3529864_P0PM_1_S1_P0_eHcn4_1_ATACseq_SRR8368605_peak_60713	2764	.	37.0684	280.088	276.416	1077
chr18	36308174	36308370	GSE124336_Fernandez_2019_GSM3529864_P0PM_1_S1_P0_eHcn4_1_ATACseq_SRR8368605_peak_60714	71	.	3.90194	8.84557	7.1172	38
chr18	36318997	36319293	GSE124336_Fernandez_2019_GSM3529864_P0PM_1_S1_P0_eHcn4_1_ATACseq_SRR8368605_peak_60715	280	.	7.96645	30.0921	28.0245	51
chr18	36319747	36320985	GSE124336_Fernandez_2019_GSM3529864_P0PM_1_S1_P0_eHcn4_1_ATACseq_SRR8368605_peak_60716	1366	.	22.2735	139.394	136.603	475
chr18	36325640	36325856	GSE124336_Fernandez_2019_GSM3529864_P0PM_1_S1_P0_eHcn4_1_ATACseq_SRR8368605_peak_60717	260	.	7.64129	28.1424	26.0965	92
chr18	36327909	36329444	GSE124336_Fernandez_2019_GSM3529864_P0PM_1_S1_P0_eHcn4_1_ATACseq_SRR8368605_peak_60718	2172	.	31.0529	220.524	217.277	848
chr18	36329873	36330858	GSE124336_Fernandez_2019_GSM3529864_P0PM_1_S1_P0_eHcn4_1_ATACseq_SRR8368605_peak_60719	1323	.	21.7858	135.128	132.36	643
chr18	36339027	36339673	GSE124336_Fernandez_2019_GSM3529864_P0PM_1_S1_P0_eHcn4_1_ATACseq_SRR8368605_peak_60720	701	.	14.1445	72.6015	70.1917	284
chr18	36342508	36342904	GSE124336_Fernandez_2019_GSM3529864_P0PM_1_S1_P0_eHcn4_1_ATACseq_SRR8368605_peak_60721	392	.	9.75484	41.4064	39.2284	285
chr18	36345581	36345965	GSE124336_Fernandez_2019_GSM3529864_P0PM_1_S1_P0_eHcn4_1_ATACseq_SRR8368605_peak_60722	350	.	9.10452	37.1828	35.0435	149
chr18	36348157	36349688	GSE124336_Fernandez_2019_GSM3529864_P0PM_1_S1_P0_eHcn4_1_ATACseq_SRR8368605_peak_60723	2682	.	36.2555	271.877	268.27	561
chr18	36350449	36351489	GSE124336_Fernandez_2019_GSM3529864_P0PM_1_S1_P0_eHcn4_1_ATACseq_SRR8368605_peak_60724	593	.	12.6813	61.7355	59.3985	619
chr18	36356242	36356975	GSE124336_Fernandez_2019_GSM3529864_P0PM_1_S1_P0_eHcn4_1_ATACseq_SRR8368605_peak_60725	52	.	3.41419	6.88177	5.21244	362
chr18	36360928	36361132	GSE124336_Fernandez_2019_GSM3529864_P0PM_1_S1_P0_eHcn4_1_ATACseq_SRR8368605_peak_60726	24	.	2.60129	4.01495	2.46568	124
chr18	36374206	36374862	GSE124336_Fernandez_2019_GSM3529864_P0PM_1_S1_P0_eHcn4_1_ATACseq_SRR8368605_peak_60727	77	.	4.06452	9.53581	7.78926	424
chr18	36375017	36375414	GSE124336_Fernandez_2019_GSM3529864_P0PM_1_S1_P0_eHcn4_1_ATACseq_SRR8368605_peak_60728	113	.	4.87742	13.226	11.3974	226
chr18	36376645	36378584	GSE124336_Fernandez_2019_GSM3529864_P0PM_1_S1_P0_eHcn4_1_ATACseq_SRR8368605_peak_60729	2634	.	35.7677	266.973	263.404	855
chr18	36379408	36379689	GSE124336_Fernandez_2019_GSM3529864_P0PM_1_S1_P0_eHcn4_1_ATACseq_SRR8368605_peak_60730	24	.	2.60129	4.01495	2.46568	42
chr18	36382720	36385158	GSE124336_Fernandez_2019_GSM3529864_P0PM_1_S1_P0_eHcn4_1_ATACseq_SRR8368605_peak_60731	1337	.	21.9484	136.547	133.771	589
chr18	36385793	36387092	GSE124336_Fernandez_2019_GSM3529864_P0PM_1_S1_P0_eHcn4_1_ATACseq_SRR8368605_peak_60732	890	.	16.5832	91.5864	89.0597	745
chr18	36391331	36391497	GSE124336_Fernandez_2019_GSM3529864_P0PM_1_S1_P0_eHcn4_1_ATACseq_SRR8368605_peak_60733	40	.	3.08903	5.66944	4.04416	98
chr18	36393127	36393296	GSE124336_Fernandez_2019_GSM3529864_P0PM_1_S1_P0_eHcn4_1_ATACseq_SRR8368605_peak_60734	34	.	2.92645	5.09501	3.49355	66
chr18	36396262	36396426	GSE124336_Fernandez_2019_GSM3529864_P0PM_1_S1_P0_eHcn4_1_ATACseq_SRR8368605_peak_60735	24	.	2.60129	4.01495	2.46568	41
chr18	36398911	36399096	GSE124336_Fernandez_2019_GSM3529864_P0PM_1_S1_P0_eHcn4_1_ATACseq_SRR8368605_peak_60736	29	.	2.76387	4.54313	2.96692	49
chr18	36400432	36401103	GSE124336_Fernandez_2019_GSM3529864_P0PM_1_S1_P0_eHcn4_1_ATACseq_SRR8368605_peak_60737	582	.	12.5187	60.5549	58.2263	283
chr18	36403099	36403844	GSE124336_Fernandez_2019_GSM3529864_P0PM_1_S1_P0_eHcn4_1_ATACseq_SRR8368605_peak_60738	763	.	14.9574	78.8146	76.3652	245
chr18	36404320	36405134	GSE124336_Fernandez_2019_GSM3529864_P0PM_1_S1_P0_eHcn4_1_ATACseq_SRR8368605_peak_60739	58	.	3.57677	7.51782	5.82803	612
chr18	36405363	36406008	GSE124336_Fernandez_2019_GSM3529864_P0PM_1_S1_P0_eHcn4_1_ATACseq_SRR8368605_peak_60740	260	.	7.64129	28.1424	26.0965	486
chr18	36408710	36409111	GSE124336_Fernandez_2019_GSM3529864_P0PM_1_S1_P0_eHcn4_1_ATACseq_SRR8368605_peak_60741	64	.	3.73935	8.17267	6.46315	283
chr18	36411523	36412030	GSE124336_Fernandez_2019_GSM3529864_P0PM_1_S1_P0_eHcn4_1_ATACseq_SRR8368605_peak_60742	77	.	4.06452	9.53581	7.78926	306
chr18	36414920	36415699	GSE124336_Fernandez_2019_GSM3529864_P0PM_1_S1_P0_eHcn4_1_ATACseq_SRR8368605_peak_60743	77	.	4.06452	9.53581	7.78926	314
chr18	36416333	36417150	GSE124336_Fernandez_2019_GSM3529864_P0PM_1_S1_P0_eHcn4_1_ATACseq_SRR8368605_peak_60744	968	.	17.5587	99.4556	96.8832	425
chr18	36420651	36421866	GSE124336_Fernandez_2019_GSM3529864_P0PM_1_S1_P0_eHcn4_1_ATACseq_SRR8368605_peak_60745	593	.	12.6813	61.7355	59.3985	607
chr18	36423139	36423525	GSE124336_Fernandez_2019_GSM3529864_P0PM_1_S1_P0_eHcn4_1_ATACseq_SRR8368605_peak_60746	113	.	4.87742	13.226	11.3974	130
chr18	36441102	36441279	GSE124336_Fernandez_2019_GSM3529864_P0PM_1_S1_P0_eHcn4_1_ATACseq_SRR8368605_peak_60747	46	.	3.25161	6.26535	4.61752	111
chr18	36443443	36443749	GSE124336_Fernandez_2019_GSM3529864_P0PM_1_S1_P0_eHcn4_1_ATACseq_SRR8368605_peak_60748	99	.	4.55226	11.7044	9.90704	86
chr18	36445348	36447257	GSE124336_Fernandez_2019_GSM3529864_P0PM_1_S1_P0_eHcn4_1_ATACseq_SRR8368605_peak_60749	1925	.	28.4516	195.697	192.599	1477
chr18	36448400	36449133	GSE124336_Fernandez_2019_GSM3529864_P0PM_1_S1_P0_eHcn4_1_ATACseq_SRR8368605_peak_60750	1380	.	22.4361	140.822	138.023	428
chr18	36497877	36499446	GSE124336_Fernandez_2019_GSM3529864_P0PM_1_S1_P0_eHcn4_1_ATACseq_SRR8368605_peak_60755	1281	.	21.2981	130.892	128.147	770
chr18	36506102	36506252	GSE124336_Fernandez_2019_GSM3529864_P0PM_1_S1_P0_eHcn4_1_ATACseq_SRR8368605_peak_60756	40	.	3.08903	5.66944	4.04416	79
chr18	36507445	36508595	GSE124336_Fernandez_2019_GSM3529864_P0PM_1_S1_P0_eHcn4_1_ATACseq_SRR8368605_peak_60757	1115	.	19.3471	114.251	111.596	475
chr18	36509097	36509718	GSE124336_Fernandez_2019_GSM3529864_P0PM_1_S1_P0_eHcn4_1_ATACseq_SRR8368605_peak_60758	170	.	6.01548	18.9734	17.0468	219
chr18	36513702	36517078	GSE124336_Fernandez_2019_GSM3529864_P0PM_1_S1_P0_eHcn4_1_ATACseq_SRR8368605_peak_60759	3111	.	40.4826	315.083	311.105	2102
chr18	36521669	36522566	GSE124336_Fernandez_2019_GSM3529864_P0PM_1_S1_P0_eHcn4_1_ATACseq_SRR8368605_peak_60760	1075	.	18.8594	110.171	107.538	571
chr18	36525418	36526121	GSE124336_Fernandez_2019_GSM3529864_P0PM_1_S1_P0_eHcn4_1_ATACseq_SRR8368605_peak_60761	1156	.	19.8348	118.364	115.687	254
chr18	36529611	36530277	GSE124336_Fernandez_2019_GSM3529864_P0PM_1_S1_P0_eHcn4_1_ATACseq_SRR8368605_peak_60762	751	.	14.7948	77.5624	75.1208	349
chr18	36541408	36541895	GSE124336_Fernandez_2019_GSM3529864_P0PM_1_S1_P0_eHcn4_1_ATACseq_SRR8368605_peak_60763	223	.	6.99097	24.3536	22.3531	147
chr18	36559290	36561705	GSE124336_Fernandez_2019_GSM3529864_P0PM_1_S1_P0_eHcn4_1_ATACseq_SRR8368605_peak_60764	3809	.	47.1484	385.566	380.93	1159
chr18	36571974	36572206	GSE124336_Fernandez_2019_GSM3529864_P0PM_1_S1_P0_eHcn4_1_ATACseq_SRR8368605_peak_60765	40	.	3.08903	5.66944	4.04416	45
chr18	36665665	36666409	GSE124336_Fernandez_2019_GSM3529864_P0PM_1_S1_P0_eHcn4_1_ATACseq_SRR8368605_peak_60766	689	.	13.9819	71.3736	68.9717	382
chr18	36669565	36670751	GSE124336_Fernandez_2019_GSM3529864_P0PM_1_S1_P0_eHcn4_1_ATACseq_SRR8368605_peak_60767	2666	.	36.0929	270.24	266.646	756
chr18	36678374	36679940	GSE124336_Fernandez_2019_GSM3529864_P0PM_1_S1_P0_eHcn4_1_ATACseq_SRR8368605_peak_60768	2266	.	32.0284	229.987	226.678	971
chr18	36725378	36726662	GSE124336_Fernandez_2019_GSM3529864_P0PM_1_S1_P0_eHcn4_1_ATACseq_SRR8368605_peak_60769	179	.	6.17806	19.843	17.9035	864
chr18	36734523	36735724	GSE124336_Fernandez_2019_GSM3529864_P0PM_1_S1_P0_eHcn4_1_ATACseq_SRR8368605_peak_60770	2002	.	29.2645	203.39	200.247	441
chr18	36739726	36740169	GSE124336_Fernandez_2019_GSM3529864_P0PM_1_S1_P0_eHcn4_1_ATACseq_SRR8368605_peak_60771	558	.	12.1935	58.2106	55.8988	229
chr18	36743945	36745754	GSE124336_Fernandez_2019_GSM3529864_P0PM_1_S1_P0_eHcn4_1_ATACseq_SRR8368605_peak_60772	2698	.	36.4181	273.515	269.895	642
chr18	36759806	36760611	GSE124336_Fernandez_2019_GSM3529864_P0PM_1_S1_P0_eHcn4_1_ATACseq_SRR8368605_peak_60773	1156	.	19.8348	118.364	115.687	399
chr18	36764277	36764586	GSE124336_Fernandez_2019_GSM3529864_P0PM_1_S1_P0_eHcn4_1_ATACseq_SRR8368605_peak_60774	15	.	2.27613	3.0349	1.54584	156
chr18	36764759	36765554	GSE124336_Fernandez_2019_GSM3529864_P0PM_1_S1_P0_eHcn4_1_ATACseq_SRR8368605_peak_60775	329	.	8.77935	35.1165	32.997	415
chr18	36782470	36783809	GSE124336_Fernandez_2019_GSM3529864_P0PM_1_S1_P0_eHcn4_1_ATACseq_SRR8368605_peak_60776	2251	.	31.8658	228.404	225.106	734
chr18	36793385	36794404	GSE124336_Fernandez_2019_GSM3529864_P0PM_1_S1_P0_eHcn4_1_ATACseq_SRR8368605_peak_60777	2601	.	35.4426	263.714	260.169	478
chr18	36801019	36803358	GSE124336_Fernandez_2019_GSM3529864_P0PM_1_S1_P0_eHcn4_1_ATACseq_SRR8368605_peak_60778	3844	.	47.4735	389.072	384.41	757
chr18	37089820	37090190	GSE124336_Fernandez_2019_GSM3529864_P0PM_1_S1_P0_eHcn4_1_ATACseq_SRR8368605_peak_60779	179	.	6.17806	19.843	17.9035	158
chr18	37143305	37144649	GSE124336_Fernandez_2019_GSM3529864_P0PM_1_S1_P0_eHcn4_1_ATACseq_SRR8368605_peak_60780	524	.	11.7058	54.7373	52.4512	630
chr18	37172112	37172748	GSE124336_Fernandez_2019_GSM3529864_P0PM_1_S1_P0_eHcn4_1_ATACseq_SRR8368605_peak_60781	1309	.	21.6232	133.713	130.952	232
chr18	37176448	37177123	GSE124336_Fernandez_2019_GSM3529864_P0PM_1_S1_P0_eHcn4_1_ATACseq_SRR8368605_peak_60782	446	.	10.5677	46.8462	44.6219	394
chr18	37177765	37179079	GSE124336_Fernandez_2019_GSM3529864_P0PM_1_S1_P0_eHcn4_1_ATACseq_SRR8368605_peak_60783	677	.	13.8194	70.1507	67.7567	592
chr18	37217315	37217512	GSE124336_Fernandez_2019_GSM3529864_P0PM_1_S1_P0_eHcn4_1_ATACseq_SRR8368605_peak_60784	40	.	3.08903	5.66944	4.04416	151
chr18	37218074	37218485	GSE124336_Fernandez_2019_GSM3529864_P0PM_1_S1_P0_eHcn4_1_ATACseq_SRR8368605_peak_60785	629	.	13.169	65.3102	62.9485	228
chr18	37484854	37485183	GSE124336_Fernandez_2019_GSM3529864_P0PM_1_S1_P0_eHcn4_1_ATACseq_SRR8368605_peak_60786	52	.	3.41419	6.88177	5.21244	91
chr18	37496948	37497157	GSE124336_Fernandez_2019_GSM3529864_P0PM_1_S1_P0_eHcn4_1_ATACseq_SRR8368605_peak_60787	34	.	2.92645	5.09501	3.49355	42
chr18	37655298	37656479	GSE124336_Fernandez_2019_GSM3529864_P0PM_1_S1_P0_eHcn4_1_ATACseq_SRR8368605_peak_60789	1143	.	19.6723	116.99	114.32	514
chr18	37661622	37662234	GSE124336_Fernandez_2019_GSM3529864_P0PM_1_S1_P0_eHcn4_1_ATACseq_SRR8368605_peak_60790	242	.	7.31613	26.229	24.2054	155
chr18	37668620	37669609	GSE124336_Fernandez_2019_GSM3529864_P0PM_1_S1_P0_eHcn4_1_ATACseq_SRR8368605_peak_60791	955	.	17.3961	98.1339	95.5691	292
chr18	37674066	37674808	GSE124336_Fernandez_2019_GSM3529864_P0PM_1_S1_P0_eHcn4_1_ATACseq_SRR8368605_peak_60792	714	.	14.3071	73.8345	71.4166	275
chr18	37680159	37680568	GSE124336_Fernandez_2019_GSM3529864_P0PM_1_S1_P0_eHcn4_1_ATACseq_SRR8368605_peak_60793	251	.	7.47871	27.181	25.1463	100
chr18	37685022	37686142	GSE124336_Fernandez_2019_GSM3529864_P0PM_1_S1_P0_eHcn4_1_ATACseq_SRR8368605_peak_60794	350	.	9.10452	37.1828	35.0435	413
chr18	37689762	37690301	GSE124336_Fernandez_2019_GSM3529864_P0PM_1_S1_P0_eHcn4_1_ATACseq_SRR8368605_peak_60795	290	.	8.12903	31.0802	29.0019	61
chr18	37694282	37695184	GSE124336_Fernandez_2019_GSM3529864_P0PM_1_S1_P0_eHcn4_1_ATACseq_SRR8368605_peak_60796	839	.	15.9329	86.4245	83.9283	279
chr18	37706945	37707820	GSE124336_Fernandez_2019_GSM3529864_P0PM_1_S1_P0_eHcn4_1_ATACseq_SRR8368605_peak_60797	490	.	11.2181	51.3178	49.0577	295
chr18	37714671	37715733	GSE124336_Fernandez_2019_GSM3529864_P0PM_1_S1_P0_eHcn4_1_ATACseq_SRR8368605_peak_60798	916	.	16.9084	94.193	91.651	102
chr18	37720089	37721079	GSE124336_Fernandez_2019_GSM3529864_P0PM_1_S1_P0_eHcn4_1_ATACseq_SRR8368605_peak_60799	942	.	17.2335	96.8162	94.259	311
chr18	37725440	37726496	GSE124336_Fernandez_2019_GSM3529864_P0PM_1_S1_P0_eHcn4_1_ATACseq_SRR8368605_peak_60800	641	.	13.3316	66.5125	64.1427	254
chr18	37727761	37728006	GSE124336_Fernandez_2019_GSM3529864_P0PM_1_S1_P0_eHcn4_1_ATACseq_SRR8368605_peak_60801	99	.	4.55226	11.7044	9.90704	206
chr18	37730682	37731864	GSE124336_Fernandez_2019_GSM3529864_P0PM_1_S1_P0_eHcn4_1_ATACseq_SRR8368605_peak_60802	852	.	16.0955	87.7085	85.2045	318
chr18	37736643	37737489	GSE124336_Fernandez_2019_GSM3529864_P0PM_1_S1_P0_eHcn4_1_ATACseq_SRR8368605_peak_60803	547	.	12.031	57.047	54.7437	238
chr18	37741803	37742254	GSE124336_Fernandez_2019_GSM3529864_P0PM_1_S1_P0_eHcn4_1_ATACseq_SRR8368605_peak_60804	402	.	9.91742	42.4805	40.2931	170
chr18	37746741	37747815	GSE124336_Fernandez_2019_GSM3529864_P0PM_1_S1_P0_eHcn4_1_ATACseq_SRR8368605_peak_60805	319	.	8.61677	34.0951	31.9858	484
chr18	37751555	37752393	GSE124336_Fernandez_2019_GSM3529864_P0PM_1_S1_P0_eHcn4_1_ATACseq_SRR8368605_peak_60806	826	.	15.7703	85.1449	82.6564	205
chr18	37755470	37756588	GSE124336_Fernandez_2019_GSM3529864_P0PM_1_S1_P0_eHcn4_1_ATACseq_SRR8368605_peak_60807	1008	.	18.0464	103.445	100.85	285
chr18	37757716	37758164	GSE124336_Fernandez_2019_GSM3529864_P0PM_1_S1_P0_eHcn4_1_ATACseq_SRR8368605_peak_60808	91	.	4.38968	10.9658	9.1848	229
chr18	37761249	37762139	GSE124336_Fernandez_2019_GSM3529864_P0PM_1_S1_P0_eHcn4_1_ATACseq_SRR8368605_peak_60809	929	.	17.071	95.5025	92.953	444
chr18	37765771	37768693	GSE124336_Fernandez_2019_GSM3529864_P0PM_1_S1_P0_eHcn4_1_ATACseq_SRR8368605_peak_60810	1225	.	20.6477	125.29	122.575	2488
chr18	37781781	37782128	GSE124336_Fernandez_2019_GSM3529864_P0PM_1_S1_P0_eHcn4_1_ATACseq_SRR8368605_peak_60811	223	.	6.99097	24.3536	22.3531	98
chr18	37786586	37786851	GSE124336_Fernandez_2019_GSM3529864_P0PM_1_S1_P0_eHcn4_1_ATACseq_SRR8368605_peak_60812	52	.	3.41419	6.88177	5.21244	8
chr18	37805297	37805520	GSE124336_Fernandez_2019_GSM3529864_P0PM_1_S1_P0_eHcn4_1_ATACseq_SRR8368605_peak_60813	29	.	2.76387	4.54313	2.96692	190
chr18	37805797	37808940	GSE124336_Fernandez_2019_GSM3529864_P0PM_1_S1_P0_eHcn4_1_ATACseq_SRR8368605_peak_60814	3414	.	43.409	345.693	341.415	513
chr18	37813985	37816328	GSE124336_Fernandez_2019_GSM3529864_P0PM_1_S1_P0_eHcn4_1_ATACseq_SRR8368605_peak_60815	513	.	11.5432	53.5914	51.3139	967
chr18	37819364	37820030	GSE124336_Fernandez_2019_GSM3529864_P0PM_1_S1_P0_eHcn4_1_ATACseq_SRR8368605_peak_60816	99	.	4.55226	11.7044	9.90704	86
chr18	37822302	37823156	GSE124336_Fernandez_2019_GSM3529864_P0PM_1_S1_P0_eHcn4_1_ATACseq_SRR8368605_peak_60817	738	.	14.6323	76.3149	73.8813	284
chr18	37823895	37826033	GSE124336_Fernandez_2019_GSM3529864_P0PM_1_S1_P0_eHcn4_1_ATACseq_SRR8368605_peak_60818	903	.	16.7458	92.8876	90.3532	1139
chr18	37826288	37826963	GSE124336_Fernandez_2019_GSM3529864_P0PM_1_S1_P0_eHcn4_1_ATACseq_SRR8368605_peak_60819	371	.	9.42968	39.2798	37.1209	389
chr18	37829454	37829755	GSE124336_Fernandez_2019_GSM3529864_P0PM_1_S1_P0_eHcn4_1_ATACseq_SRR8368605_peak_60820	52	.	3.41419	6.88177	5.21244	173
chr18	37832554	37832723	GSE124336_Fernandez_2019_GSM3529864_P0PM_1_S1_P0_eHcn4_1_ATACseq_SRR8368605_peak_60821	52	.	3.41419	6.88177	5.21244	125
chr18	37832890	37833667	GSE124336_Fernandez_2019_GSM3529864_P0PM_1_S1_P0_eHcn4_1_ATACseq_SRR8368605_peak_60822	242	.	7.31613	26.229	24.2054	426
chr18	37835238	37837040	GSE124336_Fernandez_2019_GSM3529864_P0PM_1_S1_P0_eHcn4_1_ATACseq_SRR8368605_peak_60823	1730	.	26.3381	175.989	173.002	488
chr18	37837537	37837690	GSE124336_Fernandez_2019_GSM3529864_P0PM_1_S1_P0_eHcn4_1_ATACseq_SRR8368605_peak_60824	52	.	3.41419	6.88177	5.21244	60
chr18	37840923	37843480	GSE124336_Fernandez_2019_GSM3529864_P0PM_1_S1_P0_eHcn4_1_ATACseq_SRR8368605_peak_60825	1184	.	20.16	121.124	118.432	1116
chr18	37849003	37851235	GSE124336_Fernandez_2019_GSM3529864_P0PM_1_S1_P0_eHcn4_1_ATACseq_SRR8368605_peak_60826	1553	.	24.3871	158.198	155.306	935
chr18	37851999	37852713	GSE124336_Fernandez_2019_GSM3529864_P0PM_1_S1_P0_eHcn4_1_ATACseq_SRR8368605_peak_60827	2172	.	31.0529	220.524	217.277	333
chr18	37860790	37861223	GSE124336_Fernandez_2019_GSM3529864_P0PM_1_S1_P0_eHcn4_1_ATACseq_SRR8368605_peak_60828	91	.	4.38968	10.9658	9.1848	201
chr18	37876957	37878150	GSE124336_Fernandez_2019_GSM3529864_P0PM_1_S1_P0_eHcn4_1_ATACseq_SRR8368605_peak_60829	2172	.	31.0529	220.524	217.277	493
chr18	37879160	37880640	GSE124336_Fernandez_2019_GSM3529864_P0PM_1_S1_P0_eHcn4_1_ATACseq_SRR8368605_peak_60830	1865	.	27.8013	189.587	186.524	1131
chr18	37883398	37884192	GSE124336_Fernandez_2019_GSM3529864_P0PM_1_S1_P0_eHcn4_1_ATACseq_SRR8368605_peak_60831	1509	.	23.8994	153.813	150.945	298
chr18	37907998	37908509	GSE124336_Fernandez_2019_GSM3529864_P0PM_1_S1_P0_eHcn4_1_ATACseq_SRR8368605_peak_60832	340	.	8.94193	36.1457	34.0163	275
chr18	37923748	37923919	GSE124336_Fernandez_2019_GSM3529864_P0PM_1_S1_P0_eHcn4_1_ATACseq_SRR8368605_peak_60833	77	.	4.06452	9.53581	7.78926	76
chr18	37934716	37935942	GSE124336_Fernandez_2019_GSM3529864_P0PM_1_S1_P0_eHcn4_1_ATACseq_SRR8368605_peak_60834	2978	.	39.1819	301.657	297.802	756
chr18	37954334	37956550	GSE124336_Fernandez_2019_GSM3529864_P0PM_1_S1_P0_eHcn4_1_ATACseq_SRR8368605_peak_60835	1819	.	27.3135	185.031	181.994	682
chr18	37967600	37967891	GSE124336_Fernandez_2019_GSM3529864_P0PM_1_S1_P0_eHcn4_1_ATACseq_SRR8368605_peak_60836	77	.	4.06452	9.53581	7.78926	227
chr18	37969352	37970252	GSE124336_Fernandez_2019_GSM3529864_P0PM_1_S1_P0_eHcn4_1_ATACseq_SRR8368605_peak_60837	1715	.	26.1755	174.491	171.513	473
chr18	37984259	37984694	GSE124336_Fernandez_2019_GSM3529864_P0PM_1_S1_P0_eHcn4_1_ATACseq_SRR8368605_peak_60838	381	.	9.59226	40.3395	38.171	247
chr18	37997398	37997834	GSE124336_Fernandez_2019_GSM3529864_P0PM_1_S1_P0_eHcn4_1_ATACseq_SRR8368605_peak_60839	71	.	3.90194	8.84557	7.1172	41
chr18	37998535	37999171	GSE124336_Fernandez_2019_GSM3529864_P0PM_1_S1_P0_eHcn4_1_ATACseq_SRR8368605_peak_60840	121	.	5.04	14.0081	12.1646	297
chr18	38004399	38004648	GSE124336_Fernandez_2019_GSM3529864_P0PM_1_S1_P0_eHcn4_1_ATACseq_SRR8368605_peak_60841	77	.	4.06452	9.53581	7.78926	183
chr18	38013685	38014641	GSE124336_Fernandez_2019_GSM3529864_P0PM_1_S1_P0_eHcn4_1_ATACseq_SRR8368605_peak_60842	839	.	15.9329	86.4245	83.9283	247
chr18	38015842	38016041	GSE124336_Fernandez_2019_GSM3529864_P0PM_1_S1_P0_eHcn4_1_ATACseq_SRR8368605_peak_60843	34	.	2.92645	5.09501	3.49355	81
chr18	38016563	38016839	GSE124336_Fernandez_2019_GSM3529864_P0PM_1_S1_P0_eHcn4_1_ATACseq_SRR8368605_peak_60844	205	.	6.66581	22.5179	20.5412	231
chr18	38017076	38017795	GSE124336_Fernandez_2019_GSM3529864_P0PM_1_S1_P0_eHcn4_1_ATACseq_SRR8368605_peak_60845	1437	.	23.0865	146.566	143.736	403
chr18	38023308	38023556	GSE124336_Fernandez_2019_GSM3529864_P0PM_1_S1_P0_eHcn4_1_ATACseq_SRR8368605_peak_60846	71	.	3.90194	8.84557	7.1172	121
chr18	38024887	38025279	GSE124336_Fernandez_2019_GSM3529864_P0PM_1_S1_P0_eHcn4_1_ATACseq_SRR8368605_peak_60847	360	.	9.2671	38.2276	36.0784	183
chr18	38056475	38056623	GSE124336_Fernandez_2019_GSM3529864_P0PM_1_S1_P0_eHcn4_1_ATACseq_SRR8368605_peak_60848	84	.	4.2271	10.2428	8.4787	97
chr18	38067998	38068504	GSE124336_Fernandez_2019_GSM3529864_P0PM_1_S1_P0_eHcn4_1_ATACseq_SRR8368605_peak_60849	468	.	10.8929	49.0692	46.8268	126
chr18	38075469	38075612	GSE124336_Fernandez_2019_GSM3529864_P0PM_1_S1_P0_eHcn4_1_ATACseq_SRR8368605_peak_60850	205	.	6.66581	22.5179	20.5412	92
chr18	38096085	38096519	GSE124336_Fernandez_2019_GSM3529864_P0PM_1_S1_P0_eHcn4_1_ATACseq_SRR8368605_peak_60851	299	.	8.29161	32.0768	29.9881	326
chr18	38144611	38145327	GSE124336_Fernandez_2019_GSM3529864_P0PM_1_S1_P0_eHcn4_1_ATACseq_SRR8368605_peak_60852	826	.	15.7703	85.1449	82.6564	197
chr18	38146543	38146776	GSE124336_Fernandez_2019_GSM3529864_P0PM_1_S1_P0_eHcn4_1_ATACseq_SRR8368605_peak_60853	91	.	4.38968	10.9658	9.1848	57
chr18	38153599	38153874	GSE124336_Fernandez_2019_GSM3529864_P0PM_1_S1_P0_eHcn4_1_ATACseq_SRR8368605_peak_60854	40	.	3.08903	5.66944	4.04416	27
chr18	38171613	38171877	GSE124336_Fernandez_2019_GSM3529864_P0PM_1_S1_P0_eHcn4_1_ATACseq_SRR8368605_peak_60855	52	.	3.41419	6.88177	5.21244	53
chr18	38172063	38172649	GSE124336_Fernandez_2019_GSM3529864_P0PM_1_S1_P0_eHcn4_1_ATACseq_SRR8368605_peak_60856	280	.	7.96645	30.0921	28.0245	112
chr18	38174467	38175007	GSE124336_Fernandez_2019_GSM3529864_P0PM_1_S1_P0_eHcn4_1_ATACseq_SRR8368605_peak_60857	29	.	2.76387	4.54313	2.96692	81
chr18	38184943	38186546	GSE124336_Fernandez_2019_GSM3529864_P0PM_1_S1_P0_eHcn4_1_ATACseq_SRR8368605_peak_60858	535	.	11.8684	55.8892	53.5945	317
chr18	38188992	38190242	GSE124336_Fernandez_2019_GSM3529864_P0PM_1_S1_P0_eHcn4_1_ATACseq_SRR8368605_peak_60859	457	.	10.7303	47.9544	45.721	489
chr18	38190532	38190906	GSE124336_Fernandez_2019_GSM3529864_P0PM_1_S1_P0_eHcn4_1_ATACseq_SRR8368605_peak_60860	381	.	9.59226	40.3395	38.171	226
chr18	38191091	38191244	GSE124336_Fernandez_2019_GSM3529864_P0PM_1_S1_P0_eHcn4_1_ATACseq_SRR8368605_peak_60861	24	.	2.60129	4.01495	2.46568	6
chr18	38209657	38210803	GSE124336_Fernandez_2019_GSM3529864_P0PM_1_S1_P0_eHcn4_1_ATACseq_SRR8368605_peak_60862	77	.	4.06452	9.53581	7.78926	208
chr18	38210974	38212994	GSE124336_Fernandez_2019_GSM3529864_P0PM_1_S1_P0_eHcn4_1_ATACseq_SRR8368605_peak_60863	1021	.	18.209	104.782	102.18	1876
chr18	38216962	38217418	GSE124336_Fernandez_2019_GSM3529864_P0PM_1_S1_P0_eHcn4_1_ATACseq_SRR8368605_peak_60864	392	.	9.75484	41.4064	39.2284	196
chr18	38238889	38239811	GSE124336_Fernandez_2019_GSM3529864_P0PM_1_S1_P0_eHcn4_1_ATACseq_SRR8368605_peak_60865	381	.	9.59226	40.3395	38.171	505
chr18	38240892	38241514	GSE124336_Fernandez_2019_GSM3529864_P0PM_1_S1_P0_eHcn4_1_ATACseq_SRR8368605_peak_60866	319	.	8.61677	34.0951	31.9858	205
chr18	38249201	38250907	GSE124336_Fernandez_2019_GSM3529864_P0PM_1_S1_P0_eHcn4_1_ATACseq_SRR8368605_peak_60867	3739	.	46.4981	378.573	373.992	1244
chr18	38264605	38265192	GSE124336_Fernandez_2019_GSM3529864_P0PM_1_S1_P0_eHcn4_1_ATACseq_SRR8368605_peak_60868	19	.	2.43871	3.51174	1.99142	438
chr18	38284339	38284783	GSE124336_Fernandez_2019_GSM3529864_P0PM_1_S1_P0_eHcn4_1_ATACseq_SRR8368605_peak_60869	58	.	3.57677	7.51782	5.82803	96
chr18	38286699	38286887	GSE124336_Fernandez_2019_GSM3529864_P0PM_1_S1_P0_eHcn4_1_ATACseq_SRR8368605_peak_60870	299	.	8.29161	32.0768	29.9881	128
chr18	38296196	38297597	GSE124336_Fernandez_2019_GSM3529864_P0PM_1_S1_P0_eHcn4_1_ATACseq_SRR8368605_peak_60871	4054	.	49.4245	410.229	405.443	551
chr18	38320989	38321418	GSE124336_Fernandez_2019_GSM3529864_P0PM_1_S1_P0_eHcn4_1_ATACseq_SRR8368605_peak_60872	170	.	6.01548	18.9734	17.0468	209
chr18	38338082	38339667	GSE124336_Fernandez_2019_GSM3529864_P0PM_1_S1_P0_eHcn4_1_ATACseq_SRR8368605_peak_60873	2251	.	31.8658	228.404	225.106	935
chr18	38348314	38350527	GSE124336_Fernandez_2019_GSM3529864_P0PM_1_S1_P0_eHcn4_1_ATACseq_SRR8368605_peak_60874	2666	.	36.0929	270.24	266.646	1836
chr18	38354324	38354617	GSE124336_Fernandez_2019_GSM3529864_P0PM_1_S1_P0_eHcn4_1_ATACseq_SRR8368605_peak_60875	179	.	6.17806	19.843	17.9035	148
chr18	38367233	38367871	GSE124336_Fernandez_2019_GSM3529864_P0PM_1_S1_P0_eHcn4_1_ATACseq_SRR8368605_peak_60876	319	.	8.61677	34.0951	31.9858	140
chr18	38371956	38372448	GSE124336_Fernandez_2019_GSM3529864_P0PM_1_S1_P0_eHcn4_1_ATACseq_SRR8368605_peak_60877	1035	.	18.3716	106.124	103.514	267
chr18	38390122	38390303	GSE124336_Fernandez_2019_GSM3529864_P0PM_1_S1_P0_eHcn4_1_ATACseq_SRR8368605_peak_60878	29	.	2.76387	4.54313	2.96692	72
chr18	38390874	38391441	GSE124336_Fernandez_2019_GSM3529864_P0PM_1_S1_P0_eHcn4_1_ATACseq_SRR8368605_peak_60879	641	.	13.3316	66.5125	64.1427	106
chr18	38398437	38398680	GSE124336_Fernandez_2019_GSM3529864_P0PM_1_S1_P0_eHcn4_1_ATACseq_SRR8368605_peak_60880	58	.	3.57677	7.51782	5.82803	194
chr18	38405846	38406728	GSE124336_Fernandez_2019_GSM3529864_P0PM_1_S1_P0_eHcn4_1_ATACseq_SRR8368605_peak_60881	106	.	4.71484	12.4579	10.6448	579
chr18	38406963	38408556	GSE124336_Fernandez_2019_GSM3529864_P0PM_1_S1_P0_eHcn4_1_ATACseq_SRR8368605_peak_60882	1700	.	26.0129	172.996	170.026	834
chr18	38418597	38420580	GSE124336_Fernandez_2019_GSM3529864_P0PM_1_S1_P0_eHcn4_1_ATACseq_SRR8368605_peak_60883	2095	.	30.24	212.701	209.502	332
chr18	38429035	38429802	GSE124336_Fernandez_2019_GSM3529864_P0PM_1_S1_P0_eHcn4_1_ATACseq_SRR8368605_peak_60884	84	.	4.2271	10.2428	8.4787	477
chr18	38434464	38434826	GSE124336_Fernandez_2019_GSM3529864_P0PM_1_S1_P0_eHcn4_1_ATACseq_SRR8368605_peak_60885	113	.	4.87742	13.226	11.3974	247
chr18	38439962	38440344	GSE124336_Fernandez_2019_GSM3529864_P0PM_1_S1_P0_eHcn4_1_ATACseq_SRR8368605_peak_60886	40	.	3.08903	5.66944	4.04416	249
chr18	38459501	38460008	GSE124336_Fernandez_2019_GSM3529864_P0PM_1_S1_P0_eHcn4_1_ATACseq_SRR8368605_peak_60887	290	.	8.12903	31.0802	29.0019	389
chr18	38464515	38464697	GSE124336_Fernandez_2019_GSM3529864_P0PM_1_S1_P0_eHcn4_1_ATACseq_SRR8368605_peak_60888	162	.	5.8529	18.1152	16.2017	59
chr18	38483224	38484362	GSE124336_Fernandez_2019_GSM3529864_P0PM_1_S1_P0_eHcn4_1_ATACseq_SRR8368605_peak_60889	280	.	7.96645	30.0921	28.0245	709
chr18	38494658	38495555	GSE124336_Fernandez_2019_GSM3529864_P0PM_1_S1_P0_eHcn4_1_ATACseq_SRR8368605_peak_60890	2172	.	31.0529	220.524	217.277	330
chr18	38495798	38496635	GSE124336_Fernandez_2019_GSM3529864_P0PM_1_S1_P0_eHcn4_1_ATACseq_SRR8368605_peak_60891	1008	.	18.0464	103.445	100.85	408
chr18	38500346	38501571	GSE124336_Fernandez_2019_GSM3529864_P0PM_1_S1_P0_eHcn4_1_ATACseq_SRR8368605_peak_60892	446	.	10.5677	46.8462	44.6219	490
chr18	38508429	38508681	GSE124336_Fernandez_2019_GSM3529864_P0PM_1_S1_P0_eHcn4_1_ATACseq_SRR8368605_peak_60893	84	.	4.2271	10.2428	8.4787	140
chr18	38518037	38518306	GSE124336_Fernandez_2019_GSM3529864_P0PM_1_S1_P0_eHcn4_1_ATACseq_SRR8368605_peak_60894	106	.	4.71484	12.4579	10.6448	117
chr18	38519783	38520123	GSE124336_Fernandez_2019_GSM3529864_P0PM_1_S1_P0_eHcn4_1_ATACseq_SRR8368605_peak_60895	129	.	5.20258	14.8039	12.9457	149
chr18	38524673	38524874	GSE124336_Fernandez_2019_GSM3529864_P0PM_1_S1_P0_eHcn4_1_ATACseq_SRR8368605_peak_60896	52	.	3.41419	6.88177	5.21244	165
chr18	38525027	38525186	GSE124336_Fernandez_2019_GSM3529864_P0PM_1_S1_P0_eHcn4_1_ATACseq_SRR8368605_peak_60897	24	.	2.60129	4.01495	2.46568	12
chr18	38525433	38526057	GSE124336_Fernandez_2019_GSM3529864_P0PM_1_S1_P0_eHcn4_1_ATACseq_SRR8368605_peak_60898	187	.	6.34064	20.7238	18.7717	426
chr18	38542103	38542978	GSE124336_Fernandez_2019_GSM3529864_P0PM_1_S1_P0_eHcn4_1_ATACseq_SRR8368605_peak_60899	223	.	6.99097	24.3536	22.3531	485
chr18	38544707	38544981	GSE124336_Fernandez_2019_GSM3529864_P0PM_1_S1_P0_eHcn4_1_ATACseq_SRR8368605_peak_60900	64	.	3.73935	8.17267	6.46315	223
chr18	38574197	38574879	GSE124336_Fernandez_2019_GSM3529864_P0PM_1_S1_P0_eHcn4_1_ATACseq_SRR8368605_peak_60901	129	.	5.20258	14.8039	12.9457	295
chr18	38576233	38576463	GSE124336_Fernandez_2019_GSM3529864_P0PM_1_S1_P0_eHcn4_1_ATACseq_SRR8368605_peak_60902	58	.	3.57677	7.51782	5.82803	157
chr18	38577482	38579174	GSE124336_Fernandez_2019_GSM3529864_P0PM_1_S1_P0_eHcn4_1_ATACseq_SRR8368605_peak_60903	1211	.	20.4852	123.898	121.19	961
chr18	38592080	38592614	GSE124336_Fernandez_2019_GSM3529864_P0PM_1_S1_P0_eHcn4_1_ATACseq_SRR8368605_peak_60904	113	.	4.87742	13.226	11.3974	131
chr18	38600279	38602725	GSE124336_Fernandez_2019_GSM3529864_P0PM_1_S1_P0_eHcn4_1_ATACseq_SRR8368605_peak_60905	1835	.	27.4761	186.547	183.501	1069
chr18	38625834	38626114	GSE124336_Fernandez_2019_GSM3529864_P0PM_1_S1_P0_eHcn4_1_ATACseq_SRR8368605_peak_60906	205	.	6.66581	22.5179	20.5412	220
chr18	38631240	38632367	GSE124336_Fernandez_2019_GSM3529864_P0PM_1_S1_P0_eHcn4_1_ATACseq_SRR8368605_peak_60907	801	.	15.4452	82.5991	80.1262	594
chr18	38636645	38637065	GSE124336_Fernandez_2019_GSM3529864_P0PM_1_S1_P0_eHcn4_1_ATACseq_SRR8368605_peak_60908	52	.	3.41419	6.88177	5.21244	260
chr18	38654187	38655091	GSE124336_Fernandez_2019_GSM3529864_P0PM_1_S1_P0_eHcn4_1_ATACseq_SRR8368605_peak_60909	677	.	13.8194	70.1507	67.7567	540
chr18	38662488	38663457	GSE124336_Fernandez_2019_GSM3529864_P0PM_1_S1_P0_eHcn4_1_ATACseq_SRR8368605_peak_60910	77	.	4.06452	9.53581	7.78926	388
chr18	38670771	38671300	GSE124336_Fernandez_2019_GSM3529864_P0PM_1_S1_P0_eHcn4_1_ATACseq_SRR8368605_peak_60911	340	.	8.94193	36.1457	34.0163	263
chr18	38690403	38691204	GSE124336_Fernandez_2019_GSM3529864_P0PM_1_S1_P0_eHcn4_1_ATACseq_SRR8368605_peak_60912	726	.	14.4697	75.0723	72.6466	454
chr18	38711812	38712138	GSE124336_Fernandez_2019_GSM3529864_P0PM_1_S1_P0_eHcn4_1_ATACseq_SRR8368605_peak_60913	280	.	7.96645	30.0921	28.0245	219
chr18	38725185	38725833	GSE124336_Fernandez_2019_GSM3529864_P0PM_1_S1_P0_eHcn4_1_ATACseq_SRR8368605_peak_60914	535	.	11.8684	55.8892	53.5945	390
chr18	38726022	38726256	GSE124336_Fernandez_2019_GSM3529864_P0PM_1_S1_P0_eHcn4_1_ATACseq_SRR8368605_peak_60915	64	.	3.73935	8.17267	6.46315	162
chr18	38754341	38755051	GSE124336_Fernandez_2019_GSM3529864_P0PM_1_S1_P0_eHcn4_1_ATACseq_SRR8368605_peak_60916	319	.	8.61677	34.0951	31.9858	464
chr18	38761454	38762350	GSE124336_Fernandez_2019_GSM3529864_P0PM_1_S1_P0_eHcn4_1_ATACseq_SRR8368605_peak_60917	593	.	12.6813	61.7355	59.3985	522
chr18	38774617	38775648	GSE124336_Fernandez_2019_GSM3529864_P0PM_1_S1_P0_eHcn4_1_ATACseq_SRR8368605_peak_60918	982	.	17.7213	100.781	98.2014	421
chr18	38777657	38779228	GSE124336_Fernandez_2019_GSM3529864_P0PM_1_S1_P0_eHcn4_1_ATACseq_SRR8368605_peak_60919	1115	.	19.3471	114.251	111.596	585
chr18	38791826	38792207	GSE124336_Fernandez_2019_GSM3529864_P0PM_1_S1_P0_eHcn4_1_ATACseq_SRR8368605_peak_60920	251	.	7.47871	27.181	25.1463	194
chr18	38795619	38796663	GSE124336_Fernandez_2019_GSM3529864_P0PM_1_S1_P0_eHcn4_1_ATACseq_SRR8368605_peak_60921	113	.	4.87742	13.226	11.3974	508
chr18	38799675	38799990	GSE124336_Fernandez_2019_GSM3529864_P0PM_1_S1_P0_eHcn4_1_ATACseq_SRR8368605_peak_60922	77	.	4.06452	9.53581	7.78926	159
chr18	38802140	38802697	GSE124336_Fernandez_2019_GSM3529864_P0PM_1_S1_P0_eHcn4_1_ATACseq_SRR8368605_peak_60923	665	.	13.6568	68.9328	66.5469	268
chr18	38804279	38804794	GSE124336_Fernandez_2019_GSM3529864_P0PM_1_S1_P0_eHcn4_1_ATACseq_SRR8368605_peak_60924	309	.	8.45419	33.0818	30.9827	237
chr18	38812291	38812711	GSE124336_Fernandez_2019_GSM3529864_P0PM_1_S1_P0_eHcn4_1_ATACseq_SRR8368605_peak_60925	58	.	3.57677	7.51782	5.82803	265
chr18	38819494	38819710	GSE124336_Fernandez_2019_GSM3529864_P0PM_1_S1_P0_eHcn4_1_ATACseq_SRR8368605_peak_60926	40	.	3.08903	5.66944	4.04416	52
chr18	38845503	38846056	GSE124336_Fernandez_2019_GSM3529864_P0PM_1_S1_P0_eHcn4_1_ATACseq_SRR8368605_peak_60927	402	.	9.91742	42.4805	40.2931	291
chr18	38854850	38855016	GSE124336_Fernandez_2019_GSM3529864_P0PM_1_S1_P0_eHcn4_1_ATACseq_SRR8368605_peak_60928	34	.	2.92645	5.09501	3.49355	74
chr18	38855355	38856252	GSE124336_Fernandez_2019_GSM3529864_P0PM_1_S1_P0_eHcn4_1_ATACseq_SRR8368605_peak_60929	1102	.	19.1845	112.887	110.24	413
chr18	38869669	38869900	GSE124336_Fernandez_2019_GSM3529864_P0PM_1_S1_P0_eHcn4_1_ATACseq_SRR8368605_peak_60930	58	.	3.57677	7.51782	5.82803	106
chr18	38870045	38870533	GSE124336_Fernandez_2019_GSM3529864_P0PM_1_S1_P0_eHcn4_1_ATACseq_SRR8368605_peak_60931	113	.	4.87742	13.226	11.3974	202
chr18	38871865	38872127	GSE124336_Fernandez_2019_GSM3529864_P0PM_1_S1_P0_eHcn4_1_ATACseq_SRR8368605_peak_60932	40	.	3.08903	5.66944	4.04416	93
chr18	38874888	38875050	GSE124336_Fernandez_2019_GSM3529864_P0PM_1_S1_P0_eHcn4_1_ATACseq_SRR8368605_peak_60933	29	.	2.76387	4.54313	2.96692	125
chr18	38881938	38883034	GSE124336_Fernandez_2019_GSM3529864_P0PM_1_S1_P0_eHcn4_1_ATACseq_SRR8368605_peak_60934	629	.	13.169	65.3102	62.9485	312
chr18	38888034	38888802	GSE124336_Fernandez_2019_GSM3529864_P0PM_1_S1_P0_eHcn4_1_ATACseq_SRR8368605_peak_60935	457	.	10.7303	47.9544	45.721	593
chr18	38890193	38890823	GSE124336_Fernandez_2019_GSM3529864_P0PM_1_S1_P0_eHcn4_1_ATACseq_SRR8368605_peak_60936	1239	.	20.8103	126.686	123.963	271
chr18	38891039	38891407	GSE124336_Fernandez_2019_GSM3529864_P0PM_1_S1_P0_eHcn4_1_ATACseq_SRR8368605_peak_60937	40	.	3.08903	5.66944	4.04416	96
chr18	38905817	38906935	GSE124336_Fernandez_2019_GSM3529864_P0PM_1_S1_P0_eHcn4_1_ATACseq_SRR8368605_peak_60938	1380	.	22.4361	140.822	138.023	646
chr18	38907444	38908007	GSE124336_Fernandez_2019_GSM3529864_P0PM_1_S1_P0_eHcn4_1_ATACseq_SRR8368605_peak_60939	129	.	5.20258	14.8039	12.9457	381
chr18	38914765	38915362	GSE124336_Fernandez_2019_GSM3529864_P0PM_1_S1_P0_eHcn4_1_ATACseq_SRR8368605_peak_60940	788	.	15.2826	81.333	78.8679	256
chr18	38917137	38917497	GSE124336_Fernandez_2019_GSM3529864_P0PM_1_S1_P0_eHcn4_1_ATACseq_SRR8368605_peak_60941	46	.	3.25161	6.26535	4.61752	47
chr18	38917742	38919449	GSE124336_Fernandez_2019_GSM3529864_P0PM_1_S1_P0_eHcn4_1_ATACseq_SRR8368605_peak_60942	1670	.	25.6877	170.014	167.06	1032
chr18	38922079	38924037	GSE124336_Fernandez_2019_GSM3529864_P0PM_1_S1_P0_eHcn4_1_ATACseq_SRR8368605_peak_60943	547	.	12.031	57.047	54.7437	1238
chr18	38928093	38930791	GSE124336_Fernandez_2019_GSM3529864_P0PM_1_S1_P0_eHcn4_1_ATACseq_SRR8368605_peak_60944	2780	.	37.231	281.736	278.05	1441
chr18	38931963	38932299	GSE124336_Fernandez_2019_GSM3529864_P0PM_1_S1_P0_eHcn4_1_ATACseq_SRR8368605_peak_60945	77	.	4.06452	9.53581	7.78926	118
chr18	38932792	38933040	GSE124336_Fernandez_2019_GSM3529864_P0PM_1_S1_P0_eHcn4_1_ATACseq_SRR8368605_peak_60946	99	.	4.55226	11.7044	9.90704	64
chr18	38936822	38936974	GSE124336_Fernandez_2019_GSM3529864_P0PM_1_S1_P0_eHcn4_1_ATACseq_SRR8368605_peak_60947	58	.	3.57677	7.51782	5.82803	61
chr18	38938189	38939059	GSE124336_Fernandez_2019_GSM3529864_P0PM_1_S1_P0_eHcn4_1_ATACseq_SRR8368605_peak_60948	968	.	17.5587	99.4556	96.8832	399
chr18	38940163	38940973	GSE124336_Fernandez_2019_GSM3529864_P0PM_1_S1_P0_eHcn4_1_ATACseq_SRR8368605_peak_60949	929	.	17.071	95.5025	92.953	436
chr18	38943499	38944232	GSE124336_Fernandez_2019_GSM3529864_P0PM_1_S1_P0_eHcn4_1_ATACseq_SRR8368605_peak_60950	84	.	4.2271	10.2428	8.4787	539
chr18	38949933	38950372	GSE124336_Fernandez_2019_GSM3529864_P0PM_1_S1_P0_eHcn4_1_ATACseq_SRR8368605_peak_60951	280	.	7.96645	30.0921	28.0245	178
chr18	38962366	38962602	GSE124336_Fernandez_2019_GSM3529864_P0PM_1_S1_P0_eHcn4_1_ATACseq_SRR8368605_peak_60952	58	.	3.57677	7.51782	5.82803	86
chr18	38962843	38963002	GSE124336_Fernandez_2019_GSM3529864_P0PM_1_S1_P0_eHcn4_1_ATACseq_SRR8368605_peak_60953	46	.	3.25161	6.26535	4.61752	21
chr18	38973199	38973830	GSE124336_Fernandez_2019_GSM3529864_P0PM_1_S1_P0_eHcn4_1_ATACseq_SRR8368605_peak_60954	170	.	6.01548	18.9734	17.0468	413
chr18	38992185	38995244	GSE124336_Fernandez_2019_GSM3529864_P0PM_1_S1_P0_eHcn4_1_ATACseq_SRR8368605_peak_60955	4249	.	51.2129	429.803	424.947	867
chr18	39004110	39005673	GSE124336_Fernandez_2019_GSM3529864_P0PM_1_S1_P0_eHcn4_1_ATACseq_SRR8368605_peak_60956	2079	.	30.0774	211.143	207.954	653
chr18	39006573	39006713	GSE124336_Fernandez_2019_GSM3529864_P0PM_1_S1_P0_eHcn4_1_ATACseq_SRR8368605_peak_60957	24	.	2.60129	4.01495	2.46568	96
chr18	39007120	39007806	GSE124336_Fernandez_2019_GSM3529864_P0PM_1_S1_P0_eHcn4_1_ATACseq_SRR8368605_peak_60958	77	.	4.06452	9.53581	7.78926	225
chr18	39009063	39009352	GSE124336_Fernandez_2019_GSM3529864_P0PM_1_S1_P0_eHcn4_1_ATACseq_SRR8368605_peak_60959	40	.	3.08903	5.66944	4.04416	153
chr18	39009799	39010310	GSE124336_Fernandez_2019_GSM3529864_P0PM_1_S1_P0_eHcn4_1_ATACseq_SRR8368605_peak_60960	260	.	7.64129	28.1424	26.0965	344
chr18	39011763	39012694	GSE124336_Fernandez_2019_GSM3529864_P0PM_1_S1_P0_eHcn4_1_ATACseq_SRR8368605_peak_60961	145	.	5.52774	16.4346	14.5482	468
chr18	39014691	39015214	GSE124336_Fernandez_2019_GSM3529864_P0PM_1_S1_P0_eHcn4_1_ATACseq_SRR8368605_peak_60962	137	.	5.36516	15.6128	13.7404	318
chr18	39016079	39016618	GSE124336_Fernandez_2019_GSM3529864_P0PM_1_S1_P0_eHcn4_1_ATACseq_SRR8368605_peak_60963	205	.	6.66581	22.5179	20.5412	217
chr18	39030852	39031337	GSE124336_Fernandez_2019_GSM3529864_P0PM_1_S1_P0_eHcn4_1_ATACseq_SRR8368605_peak_60964	106	.	4.71484	12.4579	10.6448	228
chr18	39033758	39033982	GSE124336_Fernandez_2019_GSM3529864_P0PM_1_S1_P0_eHcn4_1_ATACseq_SRR8368605_peak_60965	52	.	3.41419	6.88177	5.21244	59
chr18	39034491	39036856	GSE124336_Fernandez_2019_GSM3529864_P0PM_1_S1_P0_eHcn4_1_ATACseq_SRR8368605_peak_60966	582	.	12.5187	60.5549	58.2263	885
chr18	39038808	39039671	GSE124336_Fernandez_2019_GSM3529864_P0PM_1_S1_P0_eHcn4_1_ATACseq_SRR8368605_peak_60967	1170	.	19.9974	119.742	117.058	489
chr18	39040545	39042092	GSE124336_Fernandez_2019_GSM3529864_P0PM_1_S1_P0_eHcn4_1_ATACseq_SRR8368605_peak_60968	129	.	5.20258	14.8039	12.9457	40
chr18	39042336	39047274	GSE124336_Fernandez_2019_GSM3529864_P0PM_1_S1_P0_eHcn4_1_ATACseq_SRR8368605_peak_60969	1225	.	20.6477	125.29	122.575	3780
chr18	39047450	39049607	GSE124336_Fernandez_2019_GSM3529864_P0PM_1_S1_P0_eHcn4_1_ATACseq_SRR8368605_peak_60970	392	.	9.75484	41.4064	39.2284	588
chr18	39050699	39051284	GSE124336_Fernandez_2019_GSM3529864_P0PM_1_S1_P0_eHcn4_1_ATACseq_SRR8368605_peak_60971	196	.	6.50323	21.6155	19.651	245
chr18	39052108	39052462	GSE124336_Fernandez_2019_GSM3529864_P0PM_1_S1_P0_eHcn4_1_ATACseq_SRR8368605_peak_60972	52	.	3.41419	6.88177	5.21244	180
chr18	39057940	39058321	GSE124336_Fernandez_2019_GSM3529864_P0PM_1_S1_P0_eHcn4_1_ATACseq_SRR8368605_peak_60973	71	.	3.90194	8.84557	7.1172	173
chr18	39058707	39059143	GSE124336_Fernandez_2019_GSM3529864_P0PM_1_S1_P0_eHcn4_1_ATACseq_SRR8368605_peak_60974	40	.	3.08903	5.66944	4.04416	277
chr18	39059591	39059839	GSE124336_Fernandez_2019_GSM3529864_P0PM_1_S1_P0_eHcn4_1_ATACseq_SRR8368605_peak_60975	34	.	2.92645	5.09501	3.49355	36
chr18	39063552	39064821	GSE124336_Fernandez_2019_GSM3529864_P0PM_1_S1_P0_eHcn4_1_ATACseq_SRR8368605_peak_60976	2911	.	38.5316	294.987	291.19	626
chr18	39065095	39068610	GSE124336_Fernandez_2019_GSM3529864_P0PM_1_S1_P0_eHcn4_1_ATACseq_SRR8368605_peak_60977	1850	.	27.6387	188.066	185.011	797
chr18	39074682	39074960	GSE124336_Fernandez_2019_GSM3529864_P0PM_1_S1_P0_eHcn4_1_ATACseq_SRR8368605_peak_60978	46	.	3.25161	6.26535	4.61752	105
chr18	39075122	39075757	GSE124336_Fernandez_2019_GSM3529864_P0PM_1_S1_P0_eHcn4_1_ATACseq_SRR8368605_peak_60979	162	.	5.8529	18.1152	16.2017	189
chr18	39076089	39076417	GSE124336_Fernandez_2019_GSM3529864_P0PM_1_S1_P0_eHcn4_1_ATACseq_SRR8368605_peak_60980	52	.	3.41419	6.88177	5.21244	120
chr18	39078905	39079044	GSE124336_Fernandez_2019_GSM3529864_P0PM_1_S1_P0_eHcn4_1_ATACseq_SRR8368605_peak_60981	29	.	2.76387	4.54313	2.96692	14
chr18	39083386	39084086	GSE124336_Fernandez_2019_GSM3529864_P0PM_1_S1_P0_eHcn4_1_ATACseq_SRR8368605_peak_60982	145	.	5.52774	16.4346	14.5482	146
chr18	39086848	39087478	GSE124336_Fernandez_2019_GSM3529864_P0PM_1_S1_P0_eHcn4_1_ATACseq_SRR8368605_peak_60983	153	.	5.69032	17.2689	15.3688	525
chr18	39091441	39091753	GSE124336_Fernandez_2019_GSM3529864_P0PM_1_S1_P0_eHcn4_1_ATACseq_SRR8368605_peak_60984	890	.	16.5832	91.5864	89.0597	111
chr18	39110561	39110801	GSE124336_Fernandez_2019_GSM3529864_P0PM_1_S1_P0_eHcn4_1_ATACseq_SRR8368605_peak_60985	205	.	6.66581	22.5179	20.5412	146
chr18	39111211	39111531	GSE124336_Fernandez_2019_GSM3529864_P0PM_1_S1_P0_eHcn4_1_ATACseq_SRR8368605_peak_60986	251	.	7.47871	27.181	25.1463	296
chr18	39120278	39120533	GSE124336_Fernandez_2019_GSM3529864_P0PM_1_S1_P0_eHcn4_1_ATACseq_SRR8368605_peak_60987	64	.	3.73935	8.17267	6.46315	176
chr18	39132686	39132844	GSE124336_Fernandez_2019_GSM3529864_P0PM_1_S1_P0_eHcn4_1_ATACseq_SRR8368605_peak_60988	91	.	4.38968	10.9658	9.1848	86
chr18	39133002	39133662	GSE124336_Fernandez_2019_GSM3529864_P0PM_1_S1_P0_eHcn4_1_ATACseq_SRR8368605_peak_60989	29	.	2.76387	4.54313	2.96692	12
chr18	39133932	39134219	GSE124336_Fernandez_2019_GSM3529864_P0PM_1_S1_P0_eHcn4_1_ATACseq_SRR8368605_peak_60990	52	.	3.41419	6.88177	5.21244	163
chr18	39137195	39138177	GSE124336_Fernandez_2019_GSM3529864_P0PM_1_S1_P0_eHcn4_1_ATACseq_SRR8368605_peak_60991	903	.	16.7458	92.8876	90.3532	388
chr18	39158011	39158309	GSE124336_Fernandez_2019_GSM3529864_P0PM_1_S1_P0_eHcn4_1_ATACseq_SRR8368605_peak_60992	84	.	4.2271	10.2428	8.4787	151
chr18	39159901	39160472	GSE124336_Fernandez_2019_GSM3529864_P0PM_1_S1_P0_eHcn4_1_ATACseq_SRR8368605_peak_60993	137	.	5.36516	15.6128	13.7404	235
chr18	39164275	39164471	GSE124336_Fernandez_2019_GSM3529864_P0PM_1_S1_P0_eHcn4_1_ATACseq_SRR8368605_peak_60994	15	.	2.27613	3.0349	1.54584	52
chr18	39164959	39165920	GSE124336_Fernandez_2019_GSM3529864_P0PM_1_S1_P0_eHcn4_1_ATACseq_SRR8368605_peak_60995	1295	.	21.4606	132.301	129.548	458
chr18	39171671	39172700	GSE124336_Fernandez_2019_GSM3529864_P0PM_1_S1_P0_eHcn4_1_ATACseq_SRR8368605_peak_60996	593	.	12.6813	61.7355	59.3985	423
chr18	39175615	39175835	GSE124336_Fernandez_2019_GSM3529864_P0PM_1_S1_P0_eHcn4_1_ATACseq_SRR8368605_peak_60997	29	.	2.76387	4.54313	2.96692	105
chr18	39175984	39176901	GSE124336_Fernandez_2019_GSM3529864_P0PM_1_S1_P0_eHcn4_1_ATACseq_SRR8368605_peak_60998	1008	.	18.0464	103.445	100.85	409
chr18	39187444	39188572	GSE124336_Fernandez_2019_GSM3529864_P0PM_1_S1_P0_eHcn4_1_ATACseq_SRR8368605_peak_60999	2110	.	30.4026	214.261	211.052	518
chr18	39205360	39205616	GSE124336_Fernandez_2019_GSM3529864_P0PM_1_S1_P0_eHcn4_1_ATACseq_SRR8368605_peak_61000	106	.	4.71484	12.4579	10.6448	55
chr18	39214863	39215710	GSE124336_Fernandez_2019_GSM3529864_P0PM_1_S1_P0_eHcn4_1_ATACseq_SRR8368605_peak_61001	1143	.	19.6723	116.99	114.32	436
chr18	39215850	39216149	GSE124336_Fernandez_2019_GSM3529864_P0PM_1_S1_P0_eHcn4_1_ATACseq_SRR8368605_peak_61002	34	.	2.92645	5.09501	3.49355	210
chr18	39227651	39227895	GSE124336_Fernandez_2019_GSM3529864_P0PM_1_S1_P0_eHcn4_1_ATACseq_SRR8368605_peak_61003	58	.	3.57677	7.51782	5.82803	106
chr18	39229276	39231348	GSE124336_Fernandez_2019_GSM3529864_P0PM_1_S1_P0_eHcn4_1_ATACseq_SRR8368605_peak_61004	1925	.	28.4516	195.697	192.599	1474
chr18	39231729	39233389	GSE124336_Fernandez_2019_GSM3529864_P0PM_1_S1_P0_eHcn4_1_ATACseq_SRR8368605_peak_61005	1567	.	24.5497	159.665	156.766	586
chr18	39239115	39239273	GSE124336_Fernandez_2019_GSM3529864_P0PM_1_S1_P0_eHcn4_1_ATACseq_SRR8368605_peak_61006	64	.	3.73935	8.17267	6.46315	117
chr18	39240441	39241965	GSE124336_Fernandez_2019_GSM3529864_P0PM_1_S1_P0_eHcn4_1_ATACseq_SRR8368605_peak_61007	1655	.	25.5252	168.528	165.581	688
chr18	39252400	39253367	GSE124336_Fernandez_2019_GSM3529864_P0PM_1_S1_P0_eHcn4_1_ATACseq_SRR8368605_peak_61008	232	.	7.15355	25.2865	23.2744	342
chr18	39292791	39292956	GSE124336_Fernandez_2019_GSM3529864_P0PM_1_S1_P0_eHcn4_1_ATACseq_SRR8368605_peak_61009	24	.	2.60129	4.01495	2.46568	119
chr18	39298649	39298913	GSE124336_Fernandez_2019_GSM3529864_P0PM_1_S1_P0_eHcn4_1_ATACseq_SRR8368605_peak_61010	34	.	2.92645	5.09501	3.49355	151
chr18	39300596	39300757	GSE124336_Fernandez_2019_GSM3529864_P0PM_1_S1_P0_eHcn4_1_ATACseq_SRR8368605_peak_61011	34	.	2.92645	5.09501	3.49355	27
chr18	39318893	39319069	GSE124336_Fernandez_2019_GSM3529864_P0PM_1_S1_P0_eHcn4_1_ATACseq_SRR8368605_peak_61012	19	.	2.43871	3.51174	1.99142	6
chr18	39323308	39324804	GSE124336_Fernandez_2019_GSM3529864_P0PM_1_S1_P0_eHcn4_1_ATACseq_SRR8368605_peak_61013	1295	.	21.4606	132.301	129.548	603
chr18	39325071	39325588	GSE124336_Fernandez_2019_GSM3529864_P0PM_1_S1_P0_eHcn4_1_ATACseq_SRR8368605_peak_61014	299	.	8.29161	32.0768	29.9881	290
chr18	39336575	39337804	GSE124336_Fernandez_2019_GSM3529864_P0PM_1_S1_P0_eHcn4_1_ATACseq_SRR8368605_peak_61015	1655	.	25.5252	168.528	165.581	803
chr18	39340307	39340615	GSE124336_Fernandez_2019_GSM3529864_P0PM_1_S1_P0_eHcn4_1_ATACseq_SRR8368605_peak_61016	40	.	3.08903	5.66944	4.04416	162
chr18	39345608	39346500	GSE124336_Fernandez_2019_GSM3529864_P0PM_1_S1_P0_eHcn4_1_ATACseq_SRR8368605_peak_61017	71	.	3.90194	8.84557	7.1172	208
chr18	39352847	39354503	GSE124336_Fernandez_2019_GSM3529864_P0PM_1_S1_P0_eHcn4_1_ATACseq_SRR8368605_peak_61018	3228	.	41.6206	326.922	322.83	1258
chr18	39355343	39355672	GSE124336_Fernandez_2019_GSM3529864_P0PM_1_S1_P0_eHcn4_1_ATACseq_SRR8368605_peak_61019	170	.	6.01548	18.9734	17.0468	262
chr18	39359340	39360510	GSE124336_Fernandez_2019_GSM3529864_P0PM_1_S1_P0_eHcn4_1_ATACseq_SRR8368605_peak_61020	1267	.	21.1355	129.487	126.749	739
chr18	39371313	39371720	GSE124336_Fernandez_2019_GSM3529864_P0PM_1_S1_P0_eHcn4_1_ATACseq_SRR8368605_peak_61021	46	.	3.25161	6.26535	4.61752	276
chr18	39372156	39372323	GSE124336_Fernandez_2019_GSM3529864_P0PM_1_S1_P0_eHcn4_1_ATACseq_SRR8368605_peak_61022	40	.	3.08903	5.66944	4.04416	156
chr18	39375302	39375472	GSE124336_Fernandez_2019_GSM3529864_P0PM_1_S1_P0_eHcn4_1_ATACseq_SRR8368605_peak_61023	34	.	2.92645	5.09501	3.49355	42
chr18	39378340	39378704	GSE124336_Fernandez_2019_GSM3529864_P0PM_1_S1_P0_eHcn4_1_ATACseq_SRR8368605_peak_61024	113	.	4.87742	13.226	11.3974	131
chr18	39390782	39391074	GSE124336_Fernandez_2019_GSM3529864_P0PM_1_S1_P0_eHcn4_1_ATACseq_SRR8368605_peak_61025	64	.	3.73935	8.17267	6.46315	71
chr18	39430754	39430950	GSE124336_Fernandez_2019_GSM3529864_P0PM_1_S1_P0_eHcn4_1_ATACseq_SRR8368605_peak_61026	34	.	2.92645	5.09501	3.49355	96
chr18	39438594	39438960	GSE124336_Fernandez_2019_GSM3529864_P0PM_1_S1_P0_eHcn4_1_ATACseq_SRR8368605_peak_61027	129	.	5.20258	14.8039	12.9457	212
chr18	39458824	39459107	GSE124336_Fernandez_2019_GSM3529864_P0PM_1_S1_P0_eHcn4_1_ATACseq_SRR8368605_peak_61028	52	.	3.41419	6.88177	5.21244	168
chr18	39460758	39461434	GSE124336_Fernandez_2019_GSM3529864_P0PM_1_S1_P0_eHcn4_1_ATACseq_SRR8368605_peak_61029	1035	.	18.3716	106.124	103.514	276
chr18	39461594	39461755	GSE124336_Fernandez_2019_GSM3529864_P0PM_1_S1_P0_eHcn4_1_ATACseq_SRR8368605_peak_61030	19	.	2.43871	3.51174	1.99142	21
chr18	39463402	39463770	GSE124336_Fernandez_2019_GSM3529864_P0PM_1_S1_P0_eHcn4_1_ATACseq_SRR8368605_peak_61031	34	.	2.92645	5.09501	3.49355	59
chr18	39466783	39467103	GSE124336_Fernandez_2019_GSM3529864_P0PM_1_S1_P0_eHcn4_1_ATACseq_SRR8368605_peak_61032	214	.	6.82839	23.4307	21.442	232
chr18	39467421	39467645	GSE124336_Fernandez_2019_GSM3529864_P0PM_1_S1_P0_eHcn4_1_ATACseq_SRR8368605_peak_61033	40	.	3.08903	5.66944	4.04416	31
chr18	39468611	39468909	GSE124336_Fernandez_2019_GSM3529864_P0PM_1_S1_P0_eHcn4_1_ATACseq_SRR8368605_peak_61034	170	.	6.01548	18.9734	17.0468	187
chr18	39478588	39478791	GSE124336_Fernandez_2019_GSM3529864_P0PM_1_S1_P0_eHcn4_1_ATACseq_SRR8368605_peak_61035	129	.	5.20258	14.8039	12.9457	50
chr18	39481203	39482771	GSE124336_Fernandez_2019_GSM3529864_P0PM_1_S1_P0_eHcn4_1_ATACseq_SRR8368605_peak_61036	1008	.	18.0464	103.445	100.85	1042
chr18	39483054	39483260	GSE124336_Fernandez_2019_GSM3529864_P0PM_1_S1_P0_eHcn4_1_ATACseq_SRR8368605_peak_61037	40	.	3.08903	5.66944	4.04416	164
chr18	39483482	39484063	GSE124336_Fernandez_2019_GSM3529864_P0PM_1_S1_P0_eHcn4_1_ATACseq_SRR8368605_peak_61038	214	.	6.82839	23.4307	21.442	272
chr18	39486694	39487421	GSE124336_Fernandez_2019_GSM3529864_P0PM_1_S1_P0_eHcn4_1_ATACseq_SRR8368605_peak_61039	329	.	8.77935	35.1165	32.997	218
chr18	39488254	39492135	GSE124336_Fernandez_2019_GSM3529864_P0PM_1_S1_P0_eHcn4_1_ATACseq_SRR8368605_peak_61040	2715	.	36.5806	275.155	271.523	3363
chr18	39500991	39501270	GSE124336_Fernandez_2019_GSM3529864_P0PM_1_S1_P0_eHcn4_1_ATACseq_SRR8368605_peak_61041	162	.	5.8529	18.1152	16.2017	70
chr18	39516385	39516911	GSE124336_Fernandez_2019_GSM3529864_P0PM_1_S1_P0_eHcn4_1_ATACseq_SRR8368605_peak_61042	84	.	4.2271	10.2428	8.4787	431
chr18	39544411	39544593	GSE124336_Fernandez_2019_GSM3529864_P0PM_1_S1_P0_eHcn4_1_ATACseq_SRR8368605_peak_61043	46	.	3.25161	6.26535	4.61752	10
chr18	39552788	39553404	GSE124336_Fernandez_2019_GSM3529864_P0PM_1_S1_P0_eHcn4_1_ATACseq_SRR8368605_peak_61044	280	.	7.96645	30.0921	28.0245	189
chr18	39553551	39553740	GSE124336_Fernandez_2019_GSM3529864_P0PM_1_S1_P0_eHcn4_1_ATACseq_SRR8368605_peak_61045	64	.	3.73935	8.17267	6.46315	109
chr18	39558363	39559086	GSE124336_Fernandez_2019_GSM3529864_P0PM_1_S1_P0_eHcn4_1_ATACseq_SRR8368605_peak_61046	232	.	7.15355	25.2865	23.2744	202
chr18	39559474	39559974	GSE124336_Fernandez_2019_GSM3529864_P0PM_1_S1_P0_eHcn4_1_ATACseq_SRR8368605_peak_61047	91	.	4.38968	10.9658	9.1848	271
chr18	39563431	39563955	GSE124336_Fernandez_2019_GSM3529864_P0PM_1_S1_P0_eHcn4_1_ATACseq_SRR8368605_peak_61048	424	.	10.2426	44.6497	42.4436	283
chr18	39592964	39593334	GSE124336_Fernandez_2019_GSM3529864_P0PM_1_S1_P0_eHcn4_1_ATACseq_SRR8368605_peak_61049	402	.	9.91742	42.4805	40.2931	168
chr18	39594578	39595225	GSE124336_Fernandez_2019_GSM3529864_P0PM_1_S1_P0_eHcn4_1_ATACseq_SRR8368605_peak_61050	413	.	10.08	43.5617	41.3648	308
chr18	39611343	39611957	GSE124336_Fernandez_2019_GSM3529864_P0PM_1_S1_P0_eHcn4_1_ATACseq_SRR8368605_peak_61051	34	.	2.92645	5.09501	3.49355	492
chr18	39617457	39617703	GSE124336_Fernandez_2019_GSM3529864_P0PM_1_S1_P0_eHcn4_1_ATACseq_SRR8368605_peak_61052	84	.	4.2271	10.2428	8.4787	63
chr18	39635649	39637073	GSE124336_Fernandez_2019_GSM3529864_P0PM_1_S1_P0_eHcn4_1_ATACseq_SRR8368605_peak_61053	413	.	10.08	43.5617	41.3648	863
chr18	39699675	39700903	GSE124336_Fernandez_2019_GSM3529864_P0PM_1_S1_P0_eHcn4_1_ATACseq_SRR8368605_peak_61054	1184	.	20.16	121.124	118.432	591
chr18	39705008	39705246	GSE124336_Fernandez_2019_GSM3529864_P0PM_1_S1_P0_eHcn4_1_ATACseq_SRR8368605_peak_61055	52	.	3.41419	6.88177	5.21244	89
chr18	39737308	39738800	GSE124336_Fernandez_2019_GSM3529864_P0PM_1_S1_P0_eHcn4_1_ATACseq_SRR8368605_peak_61056	446	.	10.5677	46.8462	44.6219	904
chr18	39752899	39753474	GSE124336_Fernandez_2019_GSM3529864_P0PM_1_S1_P0_eHcn4_1_ATACseq_SRR8368605_peak_61057	479	.	11.0555	50.1903	47.939	264
chr18	39753692	39753852	GSE124336_Fernandez_2019_GSM3529864_P0PM_1_S1_P0_eHcn4_1_ATACseq_SRR8368605_peak_61058	145	.	5.52774	16.4346	14.5482	94
chr18	39775008	39775426	GSE124336_Fernandez_2019_GSM3529864_P0PM_1_S1_P0_eHcn4_1_ATACseq_SRR8368605_peak_61059	360	.	9.2671	38.2276	36.0784	147
chr18	39800366	39800615	GSE124336_Fernandez_2019_GSM3529864_P0PM_1_S1_P0_eHcn4_1_ATACseq_SRR8368605_peak_61060	179	.	6.17806	19.843	17.9035	106
chr18	39835750	39835937	GSE124336_Fernandez_2019_GSM3529864_P0PM_1_S1_P0_eHcn4_1_ATACseq_SRR8368605_peak_61061	270	.	7.80387	29.1128	27.056	112
chr18	39873521	39873697	GSE124336_Fernandez_2019_GSM3529864_P0PM_1_S1_P0_eHcn4_1_ATACseq_SRR8368605_peak_61062	58	.	3.57677	7.51782	5.82803	112
chr18	39930031	39930188	GSE124336_Fernandez_2019_GSM3529864_P0PM_1_S1_P0_eHcn4_1_ATACseq_SRR8368605_peak_61063	46	.	3.25161	6.26535	4.61752	40
chr18	40029055	40029371	GSE124336_Fernandez_2019_GSM3529864_P0PM_1_S1_P0_eHcn4_1_ATACseq_SRR8368605_peak_61064	329	.	8.77935	35.1165	32.997	194
chr18	40071782	40072870	GSE124336_Fernandez_2019_GSM3529864_P0PM_1_S1_P0_eHcn4_1_ATACseq_SRR8368605_peak_61065	995	.	17.8839	102.111	99.5236	288
chr18	40178335	40179202	GSE124336_Fernandez_2019_GSM3529864_P0PM_1_S1_P0_eHcn4_1_ATACseq_SRR8368605_peak_61066	1035	.	18.3716	106.124	103.514	615
chr18	40218563	40219897	GSE124336_Fernandez_2019_GSM3529864_P0PM_1_S1_P0_eHcn4_1_ATACseq_SRR8368605_peak_61067	2329	.	32.6787	236.339	232.989	853
chr18	40223029	40223399	GSE124336_Fernandez_2019_GSM3529864_P0PM_1_S1_P0_eHcn4_1_ATACseq_SRR8368605_peak_61068	77	.	4.06452	9.53581	7.78926	227
chr18	40251650	40253794	GSE124336_Fernandez_2019_GSM3529864_P0PM_1_S1_P0_eHcn4_1_ATACseq_SRR8368605_peak_61069	2698	.	36.4181	273.515	269.895	1204
chr18	40255388	40256280	GSE124336_Fernandez_2019_GSM3529864_P0PM_1_S1_P0_eHcn4_1_ATACseq_SRR8368605_peak_61070	309	.	8.45419	33.0818	30.9827	294
chr18	40256642	40257268	GSE124336_Fernandez_2019_GSM3529864_P0PM_1_S1_P0_eHcn4_1_ATACseq_SRR8368605_peak_61071	1021	.	18.209	104.782	102.18	267
chr18	40257416	40258305	GSE124336_Fernandez_2019_GSM3529864_P0PM_1_S1_P0_eHcn4_1_ATACseq_SRR8368605_peak_61072	71	.	3.90194	8.84557	7.1172	621
chr18	40259393	40259717	GSE124336_Fernandez_2019_GSM3529864_P0PM_1_S1_P0_eHcn4_1_ATACseq_SRR8368605_peak_61073	196	.	6.50323	21.6155	19.651	236
chr18	40300653	40301237	GSE124336_Fernandez_2019_GSM3529864_P0PM_1_S1_P0_eHcn4_1_ATACseq_SRR8368605_peak_61074	270	.	7.80387	29.1128	27.056	92
chr18	40304990	40305504	GSE124336_Fernandez_2019_GSM3529864_P0PM_1_S1_P0_eHcn4_1_ATACseq_SRR8368605_peak_61075	113	.	4.87742	13.226	11.3974	372
chr18	40331789	40332256	GSE124336_Fernandez_2019_GSM3529864_P0PM_1_S1_P0_eHcn4_1_ATACseq_SRR8368605_peak_61077	187	.	6.34064	20.7238	18.7717	201
chr18	40352114	40352413	GSE124336_Fernandez_2019_GSM3529864_P0PM_1_S1_P0_eHcn4_1_ATACseq_SRR8368605_peak_61078	251	.	7.47871	27.181	25.1463	198
chr18	40412545	40413139	GSE124336_Fernandez_2019_GSM3529864_P0PM_1_S1_P0_eHcn4_1_ATACseq_SRR8368605_peak_61079	179	.	6.17806	19.843	17.9035	106
chr18	40455243	40455507	GSE124336_Fernandez_2019_GSM3529864_P0PM_1_S1_P0_eHcn4_1_ATACseq_SRR8368605_peak_61080	153	.	5.69032	17.2689	15.3688	123
chr18	40531636	40532350	GSE124336_Fernandez_2019_GSM3529864_P0PM_1_S1_P0_eHcn4_1_ATACseq_SRR8368605_peak_61081	903	.	16.7458	92.8876	90.3532	137
chr18	40537276	40538309	GSE124336_Fernandez_2019_GSM3529864_P0PM_1_S1_P0_eHcn4_1_ATACseq_SRR8368605_peak_61082	826	.	15.7703	85.1449	82.6564	575
chr18	40539611	40539857	GSE124336_Fernandez_2019_GSM3529864_P0PM_1_S1_P0_eHcn4_1_ATACseq_SRR8368605_peak_61083	29	.	2.76387	4.54313	2.96692	206
chr18	40540661	40541303	GSE124336_Fernandez_2019_GSM3529864_P0PM_1_S1_P0_eHcn4_1_ATACseq_SRR8368605_peak_61084	468	.	10.8929	49.0692	46.8268	183
chr18	40545224	40545389	GSE124336_Fernandez_2019_GSM3529864_P0PM_1_S1_P0_eHcn4_1_ATACseq_SRR8368605_peak_61085	64	.	3.73935	8.17267	6.46315	114
chr18	40548109	40548260	GSE124336_Fernandez_2019_GSM3529864_P0PM_1_S1_P0_eHcn4_1_ATACseq_SRR8368605_peak_61086	46	.	3.25161	6.26535	4.61752	77
chr18	40548668	40549455	GSE124336_Fernandez_2019_GSM3529864_P0PM_1_S1_P0_eHcn4_1_ATACseq_SRR8368605_peak_61087	890	.	16.5832	91.5864	89.0597	332
chr18	40553091	40554241	GSE124336_Fernandez_2019_GSM3529864_P0PM_1_S1_P0_eHcn4_1_ATACseq_SRR8368605_peak_61088	1494	.	23.7368	152.358	149.498	491
chr18	40619907	40620201	GSE124336_Fernandez_2019_GSM3529864_P0PM_1_S1_P0_eHcn4_1_ATACseq_SRR8368605_peak_61089	205	.	6.66581	22.5179	20.5412	119
chr18	40877705	40878075	GSE124336_Fernandez_2019_GSM3529864_P0PM_1_S1_P0_eHcn4_1_ATACseq_SRR8368605_peak_61090	350	.	9.10452	37.1828	35.0435	244
chr18	41042798	41042937	GSE124336_Fernandez_2019_GSM3529864_P0PM_1_S1_P0_eHcn4_1_ATACseq_SRR8368605_peak_61091	145	.	5.52774	16.4346	14.5482	35
chr18	41208938	41209144	GSE124336_Fernandez_2019_GSM3529864_P0PM_1_S1_P0_eHcn4_1_ATACseq_SRR8368605_peak_61092	91	.	4.38968	10.9658	9.1848	96
chr18	41398936	41399131	GSE124336_Fernandez_2019_GSM3529864_P0PM_1_S1_P0_eHcn4_1_ATACseq_SRR8368605_peak_61093	40	.	3.08903	5.66944	4.04416	15
chr18	41545724	41546162	GSE124336_Fernandez_2019_GSM3529864_P0PM_1_S1_P0_eHcn4_1_ATACseq_SRR8368605_peak_61094	145	.	5.52774	16.4346	14.5482	258
chr18	41622119	41622698	GSE124336_Fernandez_2019_GSM3529864_P0PM_1_S1_P0_eHcn4_1_ATACseq_SRR8368605_peak_61095	468	.	10.8929	49.0692	46.8268	156
chr18	41647052	41647423	GSE124336_Fernandez_2019_GSM3529864_P0PM_1_S1_P0_eHcn4_1_ATACseq_SRR8368605_peak_61096	64	.	3.73935	8.17267	6.46315	298
chr18	41678619	41678894	GSE124336_Fernandez_2019_GSM3529864_P0PM_1_S1_P0_eHcn4_1_ATACseq_SRR8368605_peak_61097	129	.	5.20258	14.8039	12.9457	88
chr18	41681738	41681948	GSE124336_Fernandez_2019_GSM3529864_P0PM_1_S1_P0_eHcn4_1_ATACseq_SRR8368605_peak_61098	40	.	3.08903	5.66944	4.04416	134
chr18	41717244	41717732	GSE124336_Fernandez_2019_GSM3529864_P0PM_1_S1_P0_eHcn4_1_ATACseq_SRR8368605_peak_61099	299	.	8.29161	32.0768	29.9881	157
chr18	41779488	41780299	GSE124336_Fernandez_2019_GSM3529864_P0PM_1_S1_P0_eHcn4_1_ATACseq_SRR8368605_peak_61100	1323	.	21.7858	135.128	132.36	532
chr18	41813941	41814150	GSE124336_Fernandez_2019_GSM3529864_P0PM_1_S1_P0_eHcn4_1_ATACseq_SRR8368605_peak_61101	77	.	4.06452	9.53581	7.78926	153
chr18	41878317	41878593	GSE124336_Fernandez_2019_GSM3529864_P0PM_1_S1_P0_eHcn4_1_ATACseq_SRR8368605_peak_61102	24	.	2.60129	4.01495	2.46568	265
chr18	41885157	41885296	GSE124336_Fernandez_2019_GSM3529864_P0PM_1_S1_P0_eHcn4_1_ATACseq_SRR8368605_peak_61103	19	.	2.43871	3.51174	1.99142	71
chr18	41895842	41896016	GSE124336_Fernandez_2019_GSM3529864_P0PM_1_S1_P0_eHcn4_1_ATACseq_SRR8368605_peak_61104	121	.	5.04	14.0081	12.1646	121
chr18	41898065	41898338	GSE124336_Fernandez_2019_GSM3529864_P0PM_1_S1_P0_eHcn4_1_ATACseq_SRR8368605_peak_61105	91	.	4.38968	10.9658	9.1848	71
chr18	41902049	41902461	GSE124336_Fernandez_2019_GSM3529864_P0PM_1_S1_P0_eHcn4_1_ATACseq_SRR8368605_peak_61106	145	.	5.52774	16.4346	14.5482	156
chr18	41922660	41923192	GSE124336_Fernandez_2019_GSM3529864_P0PM_1_S1_P0_eHcn4_1_ATACseq_SRR8368605_peak_61107	413	.	10.08	43.5617	41.3648	266
chr18	41923516	41923656	GSE124336_Fernandez_2019_GSM3529864_P0PM_1_S1_P0_eHcn4_1_ATACseq_SRR8368605_peak_61108	40	.	3.08903	5.66944	4.04416	11
chr18	41941409	41941780	GSE124336_Fernandez_2019_GSM3529864_P0PM_1_S1_P0_eHcn4_1_ATACseq_SRR8368605_peak_61109	77	.	4.06452	9.53581	7.78926	125
chr18	41946241	41946717	GSE124336_Fernandez_2019_GSM3529864_P0PM_1_S1_P0_eHcn4_1_ATACseq_SRR8368605_peak_61110	153	.	5.69032	17.2689	15.3688	184
chr18	41950070	41952019	GSE124336_Fernandez_2019_GSM3529864_P0PM_1_S1_P0_eHcn4_1_ATACseq_SRR8368605_peak_61111	1759	.	26.6632	178.993	175.989	1231
chr18	41984849	41986720	GSE124336_Fernandez_2019_GSM3529864_P0PM_1_S1_P0_eHcn4_1_ATACseq_SRR8368605_peak_61112	1309	.	21.6232	133.713	130.952	981
chr18	42006561	42006760	GSE124336_Fernandez_2019_GSM3529864_P0PM_1_S1_P0_eHcn4_1_ATACseq_SRR8368605_peak_61113	40	.	3.08903	5.66944	4.04416	78
chr18	42009448	42009983	GSE124336_Fernandez_2019_GSM3529864_P0PM_1_S1_P0_eHcn4_1_ATACseq_SRR8368605_peak_61114	629	.	13.169	65.3102	62.9485	398
chr18	42010840	42011323	GSE124336_Fernandez_2019_GSM3529864_P0PM_1_S1_P0_eHcn4_1_ATACseq_SRR8368605_peak_61115	1239	.	20.8103	126.686	123.963	275
chr18	42011783	42011982	GSE124336_Fernandez_2019_GSM3529864_P0PM_1_S1_P0_eHcn4_1_ATACseq_SRR8368605_peak_61116	40	.	3.08903	5.66944	4.04416	75
chr18	42014570	42015192	GSE124336_Fernandez_2019_GSM3529864_P0PM_1_S1_P0_eHcn4_1_ATACseq_SRR8368605_peak_61117	593	.	12.6813	61.7355	59.3985	207
chr18	42051955	42054688	GSE124336_Fernandez_2019_GSM3529864_P0PM_1_S1_P0_eHcn4_1_ATACseq_SRR8368605_peak_61118	1437	.	23.0865	146.566	143.736	631
chr18	42054922	42056012	GSE124336_Fernandez_2019_GSM3529864_P0PM_1_S1_P0_eHcn4_1_ATACseq_SRR8368605_peak_61119	242	.	7.31613	26.229	24.2054	701
chr18	42061128	42062429	GSE124336_Fernandez_2019_GSM3529864_P0PM_1_S1_P0_eHcn4_1_ATACseq_SRR8368605_peak_61120	413	.	10.08	43.5617	41.3648	930
chr18	42065974	42066116	GSE124336_Fernandez_2019_GSM3529864_P0PM_1_S1_P0_eHcn4_1_ATACseq_SRR8368605_peak_61121	46	.	3.25161	6.26535	4.61752	79
chr18	42068273	42068768	GSE124336_Fernandez_2019_GSM3529864_P0PM_1_S1_P0_eHcn4_1_ATACseq_SRR8368605_peak_61122	145	.	5.52774	16.4346	14.5482	372
chr18	42076625	42077064	GSE124336_Fernandez_2019_GSM3529864_P0PM_1_S1_P0_eHcn4_1_ATACseq_SRR8368605_peak_61123	179	.	6.17806	19.843	17.9035	113
chr18	42087158	42087443	GSE124336_Fernandez_2019_GSM3529864_P0PM_1_S1_P0_eHcn4_1_ATACseq_SRR8368605_peak_61124	64	.	3.73935	8.17267	6.46315	66
chr18	42087591	42087940	GSE124336_Fernandez_2019_GSM3529864_P0PM_1_S1_P0_eHcn4_1_ATACseq_SRR8368605_peak_61125	40	.	3.08903	5.66944	4.04416	268
chr18	42088775	42091015	GSE124336_Fernandez_2019_GSM3529864_P0PM_1_S1_P0_eHcn4_1_ATACseq_SRR8368605_peak_61126	2473	.	34.1419	250.757	247.308	729
chr18	42091277	42091969	GSE124336_Fernandez_2019_GSM3529864_P0PM_1_S1_P0_eHcn4_1_ATACseq_SRR8368605_peak_61127	129	.	5.20258	14.8039	12.9457	374
chr18	42092460	42092779	GSE124336_Fernandez_2019_GSM3529864_P0PM_1_S1_P0_eHcn4_1_ATACseq_SRR8368605_peak_61128	84	.	4.2271	10.2428	8.4787	164
chr18	42092934	42093930	GSE124336_Fernandez_2019_GSM3529864_P0PM_1_S1_P0_eHcn4_1_ATACseq_SRR8368605_peak_61129	955	.	17.3961	98.1339	95.5691	521
chr18	42101453	42101607	GSE124336_Fernandez_2019_GSM3529864_P0PM_1_S1_P0_eHcn4_1_ATACseq_SRR8368605_peak_61130	15	.	2.27613	3.0349	1.54584	16
chr18	42108924	42109857	GSE124336_Fernandez_2019_GSM3529864_P0PM_1_S1_P0_eHcn4_1_ATACseq_SRR8368605_peak_61131	457	.	10.7303	47.9544	45.721	85
chr18	42112161	42112727	GSE124336_Fernandez_2019_GSM3529864_P0PM_1_S1_P0_eHcn4_1_ATACseq_SRR8368605_peak_61132	350	.	9.10452	37.1828	35.0435	142
chr18	42112906	42113214	GSE124336_Fernandez_2019_GSM3529864_P0PM_1_S1_P0_eHcn4_1_ATACseq_SRR8368605_peak_61133	29	.	2.76387	4.54313	2.96692	92
chr18	42122352	42123239	GSE124336_Fernandez_2019_GSM3529864_P0PM_1_S1_P0_eHcn4_1_ATACseq_SRR8368605_peak_61134	145	.	5.52774	16.4346	14.5482	378
chr18	42124789	42124960	GSE124336_Fernandez_2019_GSM3529864_P0PM_1_S1_P0_eHcn4_1_ATACseq_SRR8368605_peak_61135	205	.	6.66581	22.5179	20.5412	92
chr18	42127168	42127408	GSE124336_Fernandez_2019_GSM3529864_P0PM_1_S1_P0_eHcn4_1_ATACseq_SRR8368605_peak_61136	153	.	5.69032	17.2689	15.3688	99
chr18	42140683	42141094	GSE124336_Fernandez_2019_GSM3529864_P0PM_1_S1_P0_eHcn4_1_ATACseq_SRR8368605_peak_61137	29	.	2.76387	4.54313	2.96692	99
chr18	42146135	42146613	GSE124336_Fernandez_2019_GSM3529864_P0PM_1_S1_P0_eHcn4_1_ATACseq_SRR8368605_peak_61138	162	.	5.8529	18.1152	16.2017	417
chr18	42160166	42161246	GSE124336_Fernandez_2019_GSM3529864_P0PM_1_S1_P0_eHcn4_1_ATACseq_SRR8368605_peak_61139	582	.	12.5187	60.5549	58.2263	546
chr18	42163075	42164764	GSE124336_Fernandez_2019_GSM3529864_P0PM_1_S1_P0_eHcn4_1_ATACseq_SRR8368605_peak_61140	2204	.	31.3781	223.669	220.402	1014
chr18	42175852	42176298	GSE124336_Fernandez_2019_GSM3529864_P0PM_1_S1_P0_eHcn4_1_ATACseq_SRR8368605_peak_61141	99	.	4.55226	11.7044	9.90704	189
chr18	42196699	42198580	GSE124336_Fernandez_2019_GSM3529864_P0PM_1_S1_P0_eHcn4_1_ATACseq_SRR8368605_peak_61142	1048	.	18.5342	107.469	104.851	1081
chr18	42211796	42212081	GSE124336_Fernandez_2019_GSM3529864_P0PM_1_S1_P0_eHcn4_1_ATACseq_SRR8368605_peak_61143	129	.	5.20258	14.8039	12.9457	173
chr18	42214389	42215467	GSE124336_Fernandez_2019_GSM3529864_P0PM_1_S1_P0_eHcn4_1_ATACseq_SRR8368605_peak_61144	726	.	14.4697	75.0723	72.6466	558
chr18	42216768	42217687	GSE124336_Fernandez_2019_GSM3529864_P0PM_1_S1_P0_eHcn4_1_ATACseq_SRR8368605_peak_61145	77	.	4.06452	9.53581	7.78926	600
chr18	42219201	42219538	GSE124336_Fernandez_2019_GSM3529864_P0PM_1_S1_P0_eHcn4_1_ATACseq_SRR8368605_peak_61146	653	.	13.4942	67.72	65.3422	241
chr18	42223813	42224023	GSE124336_Fernandez_2019_GSM3529864_P0PM_1_S1_P0_eHcn4_1_ATACseq_SRR8368605_peak_61147	40	.	3.08903	5.66944	4.04416	90
chr18	42224285	42226604	GSE124336_Fernandez_2019_GSM3529864_P0PM_1_S1_P0_eHcn4_1_ATACseq_SRR8368605_peak_61148	3027	.	39.6697	306.679	302.779	604
chr18	42226830	42227451	GSE124336_Fernandez_2019_GSM3529864_P0PM_1_S1_P0_eHcn4_1_ATACseq_SRR8368605_peak_61149	99	.	4.55226	11.7044	9.90704	264
chr18	42228649	42229009	GSE124336_Fernandez_2019_GSM3529864_P0PM_1_S1_P0_eHcn4_1_ATACseq_SRR8368605_peak_61150	290	.	8.12903	31.0802	29.0019	227
chr18	42261168	42262567	GSE124336_Fernandez_2019_GSM3529864_P0PM_1_S1_P0_eHcn4_1_ATACseq_SRR8368605_peak_61151	4231	.	51.0503	428.016	423.166	1034
chr18	42274799	42276701	GSE124336_Fernandez_2019_GSM3529864_P0PM_1_S1_P0_eHcn4_1_ATACseq_SRR8368605_peak_61152	3601	.	45.1974	364.66	360.2	432
chr18	42302780	42303316	GSE124336_Fernandez_2019_GSM3529864_P0PM_1_S1_P0_eHcn4_1_ATACseq_SRR8368605_peak_61153	145	.	5.52774	16.4346	14.5482	183
chr18	42343204	42343854	GSE124336_Fernandez_2019_GSM3529864_P0PM_1_S1_P0_eHcn4_1_ATACseq_SRR8368605_peak_61154	1008	.	18.0464	103.445	100.85	281
chr18	42347545	42347733	GSE124336_Fernandez_2019_GSM3529864_P0PM_1_S1_P0_eHcn4_1_ATACseq_SRR8368605_peak_61155	84	.	4.2271	10.2428	8.4787	40
chr18	42357316	42357868	GSE124336_Fernandez_2019_GSM3529864_P0PM_1_S1_P0_eHcn4_1_ATACseq_SRR8368605_peak_61156	71	.	3.90194	8.84557	7.1172	189
chr18	42394547	42394763	GSE124336_Fernandez_2019_GSM3529864_P0PM_1_S1_P0_eHcn4_1_ATACseq_SRR8368605_peak_61157	19	.	2.43871	3.51174	1.99142	139
chr18	42395098	42395332	GSE124336_Fernandez_2019_GSM3529864_P0PM_1_S1_P0_eHcn4_1_ATACseq_SRR8368605_peak_61158	34	.	2.92645	5.09501	3.49355	30
chr18	42395720	42396476	GSE124336_Fernandez_2019_GSM3529864_P0PM_1_S1_P0_eHcn4_1_ATACseq_SRR8368605_peak_61159	392	.	9.75484	41.4064	39.2284	588
chr18	42414213	42414365	GSE124336_Fernandez_2019_GSM3529864_P0PM_1_S1_P0_eHcn4_1_ATACseq_SRR8368605_peak_61160	58	.	3.57677	7.51782	5.82803	115
chr18	42444152	42445646	GSE124336_Fernandez_2019_GSM3529864_P0PM_1_S1_P0_eHcn4_1_ATACseq_SRR8368605_peak_61161	826	.	15.7703	85.1449	82.6564	557
chr18	42467520	42468169	GSE124336_Fernandez_2019_GSM3529864_P0PM_1_S1_P0_eHcn4_1_ATACseq_SRR8368605_peak_61162	468	.	10.8929	49.0692	46.8268	359
chr18	42469958	42470666	GSE124336_Fernandez_2019_GSM3529864_P0PM_1_S1_P0_eHcn4_1_ATACseq_SRR8368605_peak_61163	813	.	15.6077	83.8697	81.389	395
chr18	42510958	42512340	GSE124336_Fernandez_2019_GSM3529864_P0PM_1_S1_P0_eHcn4_1_ATACseq_SRR8368605_peak_61164	3061	.	39.9948	310.035	306.105	467
chr18	42512533	42512751	GSE124336_Fernandez_2019_GSM3529864_P0PM_1_S1_P0_eHcn4_1_ATACseq_SRR8368605_peak_61165	15	.	2.27613	3.0349	1.54584	69
chr18	42579595	42579840	GSE124336_Fernandez_2019_GSM3529864_P0PM_1_S1_P0_eHcn4_1_ATACseq_SRR8368605_peak_61166	24	.	2.60129	4.01495	2.46568	49
chr18	42589414	42589898	GSE124336_Fernandez_2019_GSM3529864_P0PM_1_S1_P0_eHcn4_1_ATACseq_SRR8368605_peak_61167	617	.	13.0065	64.1132	61.7597	218
chr18	42601785	42602122	GSE124336_Fernandez_2019_GSM3529864_P0PM_1_S1_P0_eHcn4_1_ATACseq_SRR8368605_peak_61168	392	.	9.75484	41.4064	39.2284	126
chr18	42620636	42620782	GSE124336_Fernandez_2019_GSM3529864_P0PM_1_S1_P0_eHcn4_1_ATACseq_SRR8368605_peak_61169	34	.	2.92645	5.09501	3.49355	98
chr18	42622332	42622603	GSE124336_Fernandez_2019_GSM3529864_P0PM_1_S1_P0_eHcn4_1_ATACseq_SRR8368605_peak_61170	270	.	7.80387	29.1128	27.056	119
chr18	42625554	42626084	GSE124336_Fernandez_2019_GSM3529864_P0PM_1_S1_P0_eHcn4_1_ATACseq_SRR8368605_peak_61171	170	.	6.01548	18.9734	17.0468	234
chr18	42708814	42709068	GSE124336_Fernandez_2019_GSM3529864_P0PM_1_S1_P0_eHcn4_1_ATACseq_SRR8368605_peak_61172	309	.	8.45419	33.0818	30.9827	104
chr18	42725582	42726137	GSE124336_Fernandez_2019_GSM3529864_P0PM_1_S1_P0_eHcn4_1_ATACseq_SRR8368605_peak_61173	223	.	6.99097	24.3536	22.3531	457
chr18	42743313	42743697	GSE124336_Fernandez_2019_GSM3529864_P0PM_1_S1_P0_eHcn4_1_ATACseq_SRR8368605_peak_61174	329	.	8.77935	35.1165	32.997	285
chr18	42744195	42745095	GSE124336_Fernandez_2019_GSM3529864_P0PM_1_S1_P0_eHcn4_1_ATACseq_SRR8368605_peak_61175	558	.	12.1935	58.2106	55.8988	578
chr18	42766840	42767101	GSE124336_Fernandez_2019_GSM3529864_P0PM_1_S1_P0_eHcn4_1_ATACseq_SRR8368605_peak_61176	84	.	4.2271	10.2428	8.4787	123
chr18	42808842	42809021	GSE124336_Fernandez_2019_GSM3529864_P0PM_1_S1_P0_eHcn4_1_ATACseq_SRR8368605_peak_61177	19	.	2.43871	3.51174	1.99142	149
chr18	42898836	42899806	GSE124336_Fernandez_2019_GSM3529864_P0PM_1_S1_P0_eHcn4_1_ATACseq_SRR8368605_peak_61178	309	.	8.45419	33.0818	30.9827	623
chr18	42933253	42933828	GSE124336_Fernandez_2019_GSM3529864_P0PM_1_S1_P0_eHcn4_1_ATACseq_SRR8368605_peak_61179	170	.	6.01548	18.9734	17.0468	105
chr18	42962940	42964191	GSE124336_Fernandez_2019_GSM3529864_P0PM_1_S1_P0_eHcn4_1_ATACseq_SRR8368605_peak_61180	1129	.	19.5097	115.619	112.956	726
chr18	42980562	42981049	GSE124336_Fernandez_2019_GSM3529864_P0PM_1_S1_P0_eHcn4_1_ATACseq_SRR8368605_peak_61181	106	.	4.71484	12.4579	10.6448	379
chr18	42981736	42982326	GSE124336_Fernandez_2019_GSM3529864_P0PM_1_S1_P0_eHcn4_1_ATACseq_SRR8368605_peak_61182	371	.	9.42968	39.2798	37.1209	349
chr18	42983192	42983894	GSE124336_Fernandez_2019_GSM3529864_P0PM_1_S1_P0_eHcn4_1_ATACseq_SRR8368605_peak_61183	392	.	9.75484	41.4064	39.2284	382
chr18	43006371	43006602	GSE124336_Fernandez_2019_GSM3529864_P0PM_1_S1_P0_eHcn4_1_ATACseq_SRR8368605_peak_61184	29	.	2.76387	4.54313	2.96692	222
chr18	43086229	43087250	GSE124336_Fernandez_2019_GSM3529864_P0PM_1_S1_P0_eHcn4_1_ATACseq_SRR8368605_peak_61185	826	.	15.7703	85.1449	82.6564	592
chr18	43102354	43102766	GSE124336_Fernandez_2019_GSM3529864_P0PM_1_S1_P0_eHcn4_1_ATACseq_SRR8368605_peak_61186	251	.	7.47871	27.181	25.1463	147
chr18	43117384	43117929	GSE124336_Fernandez_2019_GSM3529864_P0PM_1_S1_P0_eHcn4_1_ATACseq_SRR8368605_peak_61187	223	.	6.99097	24.3536	22.3531	391
chr18	43119111	43119997	GSE124336_Fernandez_2019_GSM3529864_P0PM_1_S1_P0_eHcn4_1_ATACseq_SRR8368605_peak_61188	1596	.	24.8748	162.608	159.693	732
chr18	43129063	43129449	GSE124336_Fernandez_2019_GSM3529864_P0PM_1_S1_P0_eHcn4_1_ATACseq_SRR8368605_peak_61189	113	.	4.87742	13.226	11.3974	235
chr18	43133152	43133379	GSE124336_Fernandez_2019_GSM3529864_P0PM_1_S1_P0_eHcn4_1_ATACseq_SRR8368605_peak_61190	153	.	5.69032	17.2689	15.3688	114
chr18	43138816	43139356	GSE124336_Fernandez_2019_GSM3529864_P0PM_1_S1_P0_eHcn4_1_ATACseq_SRR8368605_peak_61191	170	.	6.01548	18.9734	17.0468	138
chr18	43144563	43145094	GSE124336_Fernandez_2019_GSM3529864_P0PM_1_S1_P0_eHcn4_1_ATACseq_SRR8368605_peak_61192	121	.	5.04	14.0081	12.1646	217
chr18	43162024	43162227	GSE124336_Fernandez_2019_GSM3529864_P0PM_1_S1_P0_eHcn4_1_ATACseq_SRR8368605_peak_61193	24	.	2.60129	4.01495	2.46568	23
chr18	43175370	43176084	GSE124336_Fernandez_2019_GSM3529864_P0PM_1_S1_P0_eHcn4_1_ATACseq_SRR8368605_peak_61194	629	.	13.169	65.3102	62.9485	468
chr18	43183378	43183609	GSE124336_Fernandez_2019_GSM3529864_P0PM_1_S1_P0_eHcn4_1_ATACseq_SRR8368605_peak_61195	40	.	3.08903	5.66944	4.04416	73
chr18	43193133	43193595	GSE124336_Fernandez_2019_GSM3529864_P0PM_1_S1_P0_eHcn4_1_ATACseq_SRR8368605_peak_61196	340	.	8.94193	36.1457	34.0163	157
chr18	43204149	43204513	GSE124336_Fernandez_2019_GSM3529864_P0PM_1_S1_P0_eHcn4_1_ATACseq_SRR8368605_peak_61197	593	.	12.6813	61.7355	59.3985	119
chr18	43207350	43208195	GSE124336_Fernandez_2019_GSM3529864_P0PM_1_S1_P0_eHcn4_1_ATACseq_SRR8368605_peak_61198	490	.	11.2181	51.3178	49.0577	186
chr18	43277512	43277702	GSE124336_Fernandez_2019_GSM3529864_P0PM_1_S1_P0_eHcn4_1_ATACseq_SRR8368605_peak_61199	52	.	3.41419	6.88177	5.21244	45
chr18	43279613	43280286	GSE124336_Fernandez_2019_GSM3529864_P0PM_1_S1_P0_eHcn4_1_ATACseq_SRR8368605_peak_61200	179	.	6.17806	19.843	17.9035	293
chr18	43281407	43282871	GSE124336_Fernandez_2019_GSM3529864_P0PM_1_S1_P0_eHcn4_1_ATACseq_SRR8368605_peak_61201	955	.	17.3961	98.1339	95.5691	486
chr18	43292095	43292391	GSE124336_Fernandez_2019_GSM3529864_P0PM_1_S1_P0_eHcn4_1_ATACseq_SRR8368605_peak_61202	52	.	3.41419	6.88177	5.21244	33
chr18	43295873	43296179	GSE124336_Fernandez_2019_GSM3529864_P0PM_1_S1_P0_eHcn4_1_ATACseq_SRR8368605_peak_61203	413	.	10.08	43.5617	41.3648	143
chr18	43307971	43308268	GSE124336_Fernandez_2019_GSM3529864_P0PM_1_S1_P0_eHcn4_1_ATACseq_SRR8368605_peak_61204	179	.	6.17806	19.843	17.9035	225
chr18	43315118	43315586	GSE124336_Fernandez_2019_GSM3529864_P0PM_1_S1_P0_eHcn4_1_ATACseq_SRR8368605_peak_61205	290	.	8.12903	31.0802	29.0019	172
chr18	43321902	43322610	GSE124336_Fernandez_2019_GSM3529864_P0PM_1_S1_P0_eHcn4_1_ATACseq_SRR8368605_peak_61206	490	.	11.2181	51.3178	49.0577	250
chr18	43322812	43323011	GSE124336_Fernandez_2019_GSM3529864_P0PM_1_S1_P0_eHcn4_1_ATACseq_SRR8368605_peak_61207	40	.	3.08903	5.66944	4.04416	123
chr18	43340708	43341452	GSE124336_Fernandez_2019_GSM3529864_P0PM_1_S1_P0_eHcn4_1_ATACseq_SRR8368605_peak_61208	641	.	13.3316	66.5125	64.1427	391
chr18	43342492	43342638	GSE124336_Fernandez_2019_GSM3529864_P0PM_1_S1_P0_eHcn4_1_ATACseq_SRR8368605_peak_61209	24	.	2.60129	4.01495	2.46568	29
chr18	43342827	43344155	GSE124336_Fernandez_2019_GSM3529864_P0PM_1_S1_P0_eHcn4_1_ATACseq_SRR8368605_peak_61210	280	.	7.96645	30.0921	28.0245	943
chr18	43359872	43360538	GSE124336_Fernandez_2019_GSM3529864_P0PM_1_S1_P0_eHcn4_1_ATACseq_SRR8368605_peak_61211	260	.	7.64129	28.1424	26.0965	362
chr18	43368173	43368549	GSE124336_Fernandez_2019_GSM3529864_P0PM_1_S1_P0_eHcn4_1_ATACseq_SRR8368605_peak_61212	99	.	4.55226	11.7044	9.90704	148
chr18	43374584	43375011	GSE124336_Fernandez_2019_GSM3529864_P0PM_1_S1_P0_eHcn4_1_ATACseq_SRR8368605_peak_61213	46	.	3.25161	6.26535	4.61752	150
chr18	43376412	43376586	GSE124336_Fernandez_2019_GSM3529864_P0PM_1_S1_P0_eHcn4_1_ATACseq_SRR8368605_peak_61214	19	.	2.43871	3.51174	1.99142	152
chr18	43385330	43386575	GSE124336_Fernandez_2019_GSM3529864_P0PM_1_S1_P0_eHcn4_1_ATACseq_SRR8368605_peak_61215	299	.	8.29161	32.0768	29.9881	363
chr18	43386917	43387374	GSE124336_Fernandez_2019_GSM3529864_P0PM_1_S1_P0_eHcn4_1_ATACseq_SRR8368605_peak_61216	52	.	3.41419	6.88177	5.21244	240
chr18	43388670	43389542	GSE124336_Fernandez_2019_GSM3529864_P0PM_1_S1_P0_eHcn4_1_ATACseq_SRR8368605_peak_61217	490	.	11.2181	51.3178	49.0577	363
chr18	43390693	43391059	GSE124336_Fernandez_2019_GSM3529864_P0PM_1_S1_P0_eHcn4_1_ATACseq_SRR8368605_peak_61218	232	.	7.15355	25.2865	23.2744	165
chr18	43391741	43391902	GSE124336_Fernandez_2019_GSM3529864_P0PM_1_S1_P0_eHcn4_1_ATACseq_SRR8368605_peak_61219	24	.	2.60129	4.01495	2.46568	3
chr18	43392066	43394299	GSE124336_Fernandez_2019_GSM3529864_P0PM_1_S1_P0_eHcn4_1_ATACseq_SRR8368605_peak_61220	2377	.	33.1665	241.126	237.744	1483
chr18	43394477	43395237	GSE124336_Fernandez_2019_GSM3529864_P0PM_1_S1_P0_eHcn4_1_ATACseq_SRR8368605_peak_61221	653	.	13.4942	67.72	65.3422	516
chr18	43403109	43403653	GSE124336_Fernandez_2019_GSM3529864_P0PM_1_S1_P0_eHcn4_1_ATACseq_SRR8368605_peak_61222	251	.	7.47871	27.181	25.1463	218
chr18	43405321	43405805	GSE124336_Fernandez_2019_GSM3529864_P0PM_1_S1_P0_eHcn4_1_ATACseq_SRR8368605_peak_61223	179	.	6.17806	19.843	17.9035	151
chr18	43409513	43410605	GSE124336_Fernandez_2019_GSM3529864_P0PM_1_S1_P0_eHcn4_1_ATACseq_SRR8368605_peak_61224	1048	.	18.5342	107.469	104.851	522
chr18	43410999	43411490	GSE124336_Fernandez_2019_GSM3529864_P0PM_1_S1_P0_eHcn4_1_ATACseq_SRR8368605_peak_61225	726	.	14.4697	75.0723	72.6466	237
chr18	43415349	43415627	GSE124336_Fernandez_2019_GSM3529864_P0PM_1_S1_P0_eHcn4_1_ATACseq_SRR8368605_peak_61226	162	.	5.8529	18.1152	16.2017	187
chr18	43418967	43419849	GSE124336_Fernandez_2019_GSM3529864_P0PM_1_S1_P0_eHcn4_1_ATACseq_SRR8368605_peak_61227	329	.	8.77935	35.1165	32.997	582
chr18	43421442	43422523	GSE124336_Fernandez_2019_GSM3529864_P0PM_1_S1_P0_eHcn4_1_ATACseq_SRR8368605_peak_61228	319	.	8.61677	34.0951	31.9858	652
chr18	43423240	43423415	GSE124336_Fernandez_2019_GSM3529864_P0PM_1_S1_P0_eHcn4_1_ATACseq_SRR8368605_peak_61229	46	.	3.25161	6.26535	4.61752	41
chr18	43424757	43427085	GSE124336_Fernandez_2019_GSM3529864_P0PM_1_S1_P0_eHcn4_1_ATACseq_SRR8368605_peak_61230	3094	.	40.32	313.399	309.437	769
chr18	43432436	43433249	GSE124336_Fernandez_2019_GSM3529864_P0PM_1_S1_P0_eHcn4_1_ATACseq_SRR8368605_peak_61231	280	.	7.96645	30.0921	28.0245	352
chr18	43434809	43438604	GSE124336_Fernandez_2019_GSM3529864_P0PM_1_S1_P0_eHcn4_1_ATACseq_SRR8368605_peak_61232	2489	.	34.3045	252.37	248.909	3478
chr18	43468633	43469807	GSE124336_Fernandez_2019_GSM3529864_P0PM_1_S1_P0_eHcn4_1_ATACseq_SRR8368605_peak_61233	242	.	7.31613	26.229	24.2054	426
chr18	43493850	43494089	GSE124336_Fernandez_2019_GSM3529864_P0PM_1_S1_P0_eHcn4_1_ATACseq_SRR8368605_peak_61234	64	.	3.73935	8.17267	6.46315	165
chr18	43515147	43515470	GSE124336_Fernandez_2019_GSM3529864_P0PM_1_S1_P0_eHcn4_1_ATACseq_SRR8368605_peak_61235	34	.	2.92645	5.09501	3.49355	50
chr18	43523113	43523770	GSE124336_Fernandez_2019_GSM3529864_P0PM_1_S1_P0_eHcn4_1_ATACseq_SRR8368605_peak_61236	665	.	13.6568	68.9328	66.5469	449
chr18	43536725	43537457	GSE124336_Fernandez_2019_GSM3529864_P0PM_1_S1_P0_eHcn4_1_ATACseq_SRR8368605_peak_61237	593	.	12.6813	61.7355	59.3985	318
chr18	43592422	43592574	GSE124336_Fernandez_2019_GSM3529864_P0PM_1_S1_P0_eHcn4_1_ATACseq_SRR8368605_peak_61238	179	.	6.17806	19.843	17.9035	91
chr18	43604743	43605139	GSE124336_Fernandez_2019_GSM3529864_P0PM_1_S1_P0_eHcn4_1_ATACseq_SRR8368605_peak_61239	153	.	5.69032	17.2689	15.3688	224
chr18	43620472	43620614	GSE124336_Fernandez_2019_GSM3529864_P0PM_1_S1_P0_eHcn4_1_ATACseq_SRR8368605_peak_61240	91	.	4.38968	10.9658	9.1848	82
chr18	43627603	43627774	GSE124336_Fernandez_2019_GSM3529864_P0PM_1_S1_P0_eHcn4_1_ATACseq_SRR8368605_peak_61241	24	.	2.60129	4.01495	2.46568	6
chr18	43631322	43631463	GSE124336_Fernandez_2019_GSM3529864_P0PM_1_S1_P0_eHcn4_1_ATACseq_SRR8368605_peak_61242	71	.	3.90194	8.84557	7.1172	92
chr18	43650279	43650655	GSE124336_Fernandez_2019_GSM3529864_P0PM_1_S1_P0_eHcn4_1_ATACseq_SRR8368605_peak_61243	145	.	5.52774	16.4346	14.5482	156
chr18	43727032	43727402	GSE124336_Fernandez_2019_GSM3529864_P0PM_1_S1_P0_eHcn4_1_ATACseq_SRR8368605_peak_61244	903	.	16.7458	92.8876	90.3532	161
chr18	43836351	43836608	GSE124336_Fernandez_2019_GSM3529864_P0PM_1_S1_P0_eHcn4_1_ATACseq_SRR8368605_peak_61245	129	.	5.20258	14.8039	12.9457	192
chr18	43842155	43842342	GSE124336_Fernandez_2019_GSM3529864_P0PM_1_S1_P0_eHcn4_1_ATACseq_SRR8368605_peak_61246	99	.	4.55226	11.7044	9.90704	86
chr18	44278449	44278636	GSE124336_Fernandez_2019_GSM3529864_P0PM_1_S1_P0_eHcn4_1_ATACseq_SRR8368605_peak_61248	232	.	7.15355	25.2865	23.2744	112
chr18	44298572	44298782	GSE124336_Fernandez_2019_GSM3529864_P0PM_1_S1_P0_eHcn4_1_ATACseq_SRR8368605_peak_61249	179	.	6.17806	19.843	17.9035	115
chr18	44311400	44311551	GSE124336_Fernandez_2019_GSM3529864_P0PM_1_S1_P0_eHcn4_1_ATACseq_SRR8368605_peak_61250	71	.	3.90194	8.84557	7.1172	75
chr18	44314464	44314747	GSE124336_Fernandez_2019_GSM3529864_P0PM_1_S1_P0_eHcn4_1_ATACseq_SRR8368605_peak_61251	24	.	2.60129	4.01495	2.46568	4
chr18	44315221	44316648	GSE124336_Fernandez_2019_GSM3529864_P0PM_1_S1_P0_eHcn4_1_ATACseq_SRR8368605_peak_61252	1685	.	25.8503	171.504	168.541	337
chr18	44388923	44389608	GSE124336_Fernandez_2019_GSM3529864_P0PM_1_S1_P0_eHcn4_1_ATACseq_SRR8368605_peak_61255	381	.	9.59226	40.3395	38.171	415
chr18	44393403	44393703	GSE124336_Fernandez_2019_GSM3529864_P0PM_1_S1_P0_eHcn4_1_ATACseq_SRR8368605_peak_61256	106	.	4.71484	12.4579	10.6448	199
chr18	44404747	44405022	GSE124336_Fernandez_2019_GSM3529864_P0PM_1_S1_P0_eHcn4_1_ATACseq_SRR8368605_peak_61257	84	.	4.2271	10.2428	8.4787	183
chr18	44410317	44410593	GSE124336_Fernandez_2019_GSM3529864_P0PM_1_S1_P0_eHcn4_1_ATACseq_SRR8368605_peak_61258	77	.	4.06452	9.53581	7.78926	83
chr18	44412033	44412344	GSE124336_Fernandez_2019_GSM3529864_P0PM_1_S1_P0_eHcn4_1_ATACseq_SRR8368605_peak_61259	232	.	7.15355	25.2865	23.2744	90
chr18	44418899	44420019	GSE124336_Fernandez_2019_GSM3529864_P0PM_1_S1_P0_eHcn4_1_ATACseq_SRR8368605_peak_61260	446	.	10.5677	46.8462	44.6219	535
chr18	44421267	44422968	GSE124336_Fernandez_2019_GSM3529864_P0PM_1_S1_P0_eHcn4_1_ATACseq_SRR8368605_peak_61261	916	.	16.9084	94.193	91.651	640
chr18	44424592	44424818	GSE124336_Fernandez_2019_GSM3529864_P0PM_1_S1_P0_eHcn4_1_ATACseq_SRR8368605_peak_61262	46	.	3.25161	6.26535	4.61752	121
chr18	44437549	44439202	GSE124336_Fernandez_2019_GSM3529864_P0PM_1_S1_P0_eHcn4_1_ATACseq_SRR8368605_peak_61263	1804	.	27.151	183.518	180.489	953
chr18	44440790	44440953	GSE124336_Fernandez_2019_GSM3529864_P0PM_1_S1_P0_eHcn4_1_ATACseq_SRR8368605_peak_61264	46	.	3.25161	6.26535	4.61752	18
chr18	44454352	44455234	GSE124336_Fernandez_2019_GSM3529864_P0PM_1_S1_P0_eHcn4_1_ATACseq_SRR8368605_peak_61265	714	.	14.3071	73.8345	71.4166	446
chr18	44455490	44455960	GSE124336_Fernandez_2019_GSM3529864_P0PM_1_S1_P0_eHcn4_1_ATACseq_SRR8368605_peak_61266	99	.	4.55226	11.7044	9.90704	196
chr18	44458560	44460476	GSE124336_Fernandez_2019_GSM3529864_P0PM_1_S1_P0_eHcn4_1_ATACseq_SRR8368605_peak_61267	968	.	17.5587	99.4556	96.8832	728
chr18	44472135	44474133	GSE124336_Fernandez_2019_GSM3529864_P0PM_1_S1_P0_eHcn4_1_ATACseq_SRR8368605_peak_61268	1759	.	26.6632	178.993	175.989	1073
chr18	44476108	44476348	GSE124336_Fernandez_2019_GSM3529864_P0PM_1_S1_P0_eHcn4_1_ATACseq_SRR8368605_peak_61269	24	.	2.60129	4.01495	2.46568	219
chr18	44482429	44482572	GSE124336_Fernandez_2019_GSM3529864_P0PM_1_S1_P0_eHcn4_1_ATACseq_SRR8368605_peak_61270	34	.	2.92645	5.09501	3.49355	93
chr18	44498150	44499281	GSE124336_Fernandez_2019_GSM3529864_P0PM_1_S1_P0_eHcn4_1_ATACseq_SRR8368605_peak_61271	558	.	12.1935	58.2106	55.8988	176
chr18	44506494	44506650	GSE124336_Fernandez_2019_GSM3529864_P0PM_1_S1_P0_eHcn4_1_ATACseq_SRR8368605_peak_61272	19	.	2.43871	3.51174	1.99142	141
chr18	44507156	44507656	GSE124336_Fernandez_2019_GSM3529864_P0PM_1_S1_P0_eHcn4_1_ATACseq_SRR8368605_peak_61273	58	.	3.57677	7.51782	5.82803	388
chr18	44521453	44521999	GSE124336_Fernandez_2019_GSM3529864_P0PM_1_S1_P0_eHcn4_1_ATACseq_SRR8368605_peak_61274	58	.	3.57677	7.51782	5.82803	89
chr18	44530768	44531042	GSE124336_Fernandez_2019_GSM3529864_P0PM_1_S1_P0_eHcn4_1_ATACseq_SRR8368605_peak_61275	84	.	4.2271	10.2428	8.4787	204
chr18	44531536	44531807	GSE124336_Fernandez_2019_GSM3529864_P0PM_1_S1_P0_eHcn4_1_ATACseq_SRR8368605_peak_61276	58	.	3.57677	7.51782	5.82803	73
chr18	44542558	44543840	GSE124336_Fernandez_2019_GSM3529864_P0PM_1_S1_P0_eHcn4_1_ATACseq_SRR8368605_peak_61277	145	.	5.52774	16.4346	14.5482	543
chr18	44544069	44544694	GSE124336_Fernandez_2019_GSM3529864_P0PM_1_S1_P0_eHcn4_1_ATACseq_SRR8368605_peak_61278	58	.	3.57677	7.51782	5.82803	45
chr18	44557725	44559030	GSE124336_Fernandez_2019_GSM3529864_P0PM_1_S1_P0_eHcn4_1_ATACseq_SRR8368605_peak_61279	617	.	13.0065	64.1132	61.7597	842
chr18	44560852	44561097	GSE124336_Fernandez_2019_GSM3529864_P0PM_1_S1_P0_eHcn4_1_ATACseq_SRR8368605_peak_61280	34	.	2.92645	5.09501	3.49355	17
chr18	44562018	44562713	GSE124336_Fernandez_2019_GSM3529864_P0PM_1_S1_P0_eHcn4_1_ATACseq_SRR8368605_peak_61281	196	.	6.50323	21.6155	19.651	508
chr18	44564991	44565341	GSE124336_Fernandez_2019_GSM3529864_P0PM_1_S1_P0_eHcn4_1_ATACseq_SRR8368605_peak_61282	91	.	4.38968	10.9658	9.1848	151
chr18	44570059	44570597	GSE124336_Fernandez_2019_GSM3529864_P0PM_1_S1_P0_eHcn4_1_ATACseq_SRR8368605_peak_61283	137	.	5.36516	15.6128	13.7404	125
chr18	44574625	44574775	GSE124336_Fernandez_2019_GSM3529864_P0PM_1_S1_P0_eHcn4_1_ATACseq_SRR8368605_peak_61284	40	.	3.08903	5.66944	4.04416	104
chr18	44578433	44578844	GSE124336_Fernandez_2019_GSM3529864_P0PM_1_S1_P0_eHcn4_1_ATACseq_SRR8368605_peak_61285	34	.	2.92645	5.09501	3.49355	365
chr18	44579593	44580538	GSE124336_Fernandez_2019_GSM3529864_P0PM_1_S1_P0_eHcn4_1_ATACseq_SRR8368605_peak_61286	1715	.	26.1755	174.491	171.513	822
chr18	44580939	44581490	GSE124336_Fernandez_2019_GSM3529864_P0PM_1_S1_P0_eHcn4_1_ATACseq_SRR8368605_peak_61287	270	.	7.80387	29.1128	27.056	228
chr18	44581744	44582447	GSE124336_Fernandez_2019_GSM3529864_P0PM_1_S1_P0_eHcn4_1_ATACseq_SRR8368605_peak_61288	77	.	4.06452	9.53581	7.78926	498
chr18	44584761	44585603	GSE124336_Fernandez_2019_GSM3529864_P0PM_1_S1_P0_eHcn4_1_ATACseq_SRR8368605_peak_61289	329	.	8.77935	35.1165	32.997	484
chr18	44586404	44586683	GSE124336_Fernandez_2019_GSM3529864_P0PM_1_S1_P0_eHcn4_1_ATACseq_SRR8368605_peak_61290	40	.	3.08903	5.66944	4.04416	186
chr18	44587344	44587662	GSE124336_Fernandez_2019_GSM3529864_P0PM_1_S1_P0_eHcn4_1_ATACseq_SRR8368605_peak_61291	24	.	2.60129	4.01495	2.46568	42
chr18	44596403	44597077	GSE124336_Fernandez_2019_GSM3529864_P0PM_1_S1_P0_eHcn4_1_ATACseq_SRR8368605_peak_61292	299	.	8.29161	32.0768	29.9881	367
chr18	44597533	44598600	GSE124336_Fernandez_2019_GSM3529864_P0PM_1_S1_P0_eHcn4_1_ATACseq_SRR8368605_peak_61293	1061	.	18.6968	108.818	106.193	595
chr18	44601491	44601999	GSE124336_Fernandez_2019_GSM3529864_P0PM_1_S1_P0_eHcn4_1_ATACseq_SRR8368605_peak_61294	71	.	3.90194	8.84557	7.1172	211
chr18	44602730	44603131	GSE124336_Fernandez_2019_GSM3529864_P0PM_1_S1_P0_eHcn4_1_ATACseq_SRR8368605_peak_61295	270	.	7.80387	29.1128	27.056	198
chr18	44611776	44612247	GSE124336_Fernandez_2019_GSM3529864_P0PM_1_S1_P0_eHcn4_1_ATACseq_SRR8368605_peak_61296	71	.	3.90194	8.84557	7.1172	266
chr18	44615502	44616495	GSE124336_Fernandez_2019_GSM3529864_P0PM_1_S1_P0_eHcn4_1_ATACseq_SRR8368605_peak_61297	106	.	4.71484	12.4579	10.6448	440
chr18	44619693	44619987	GSE124336_Fernandez_2019_GSM3529864_P0PM_1_S1_P0_eHcn4_1_ATACseq_SRR8368605_peak_61298	106	.	4.71484	12.4579	10.6448	169
chr18	44642192	44642404	GSE124336_Fernandez_2019_GSM3529864_P0PM_1_S1_P0_eHcn4_1_ATACseq_SRR8368605_peak_61299	46	.	3.25161	6.26535	4.61752	77
chr18	44643536	44644012	GSE124336_Fernandez_2019_GSM3529864_P0PM_1_S1_P0_eHcn4_1_ATACseq_SRR8368605_peak_61300	46	.	3.25161	6.26535	4.61752	428
chr18	44649918	44650309	GSE124336_Fernandez_2019_GSM3529864_P0PM_1_S1_P0_eHcn4_1_ATACseq_SRR8368605_peak_61301	251	.	7.47871	27.181	25.1463	205
chr18	44651196	44651481	GSE124336_Fernandez_2019_GSM3529864_P0PM_1_S1_P0_eHcn4_1_ATACseq_SRR8368605_peak_61302	58	.	3.57677	7.51782	5.82803	79
chr18	44655699	44657862	GSE124336_Fernandez_2019_GSM3529864_P0PM_1_S1_P0_eHcn4_1_ATACseq_SRR8368605_peak_61303	1253	.	20.9729	128.084	125.354	322
chr18	44660034	44660706	GSE124336_Fernandez_2019_GSM3529864_P0PM_1_S1_P0_eHcn4_1_ATACseq_SRR8368605_peak_61304	84	.	4.2271	10.2428	8.4787	421
chr18	44661056	44663032	GSE124336_Fernandez_2019_GSM3529864_P0PM_1_S1_P0_eHcn4_1_ATACseq_SRR8368605_peak_61305	2064	.	29.9148	209.588	206.408	1027
chr18	44663502	44663691	GSE124336_Fernandez_2019_GSM3529864_P0PM_1_S1_P0_eHcn4_1_ATACseq_SRR8368605_peak_61306	34	.	2.92645	5.09501	3.49355	73
chr18	44668195	44668839	GSE124336_Fernandez_2019_GSM3529864_P0PM_1_S1_P0_eHcn4_1_ATACseq_SRR8368605_peak_61307	446	.	10.5677	46.8462	44.6219	395
chr18	44707232	44707852	GSE124336_Fernandez_2019_GSM3529864_P0PM_1_S1_P0_eHcn4_1_ATACseq_SRR8368605_peak_61308	153	.	5.69032	17.2689	15.3688	67
chr18	44711623	44711873	GSE124336_Fernandez_2019_GSM3529864_P0PM_1_S1_P0_eHcn4_1_ATACseq_SRR8368605_peak_61309	242	.	7.31613	26.229	24.2054	160
chr18	44724300	44725001	GSE124336_Fernandez_2019_GSM3529864_P0PM_1_S1_P0_eHcn4_1_ATACseq_SRR8368605_peak_61310	457	.	10.7303	47.9544	45.721	197
chr18	44730880	44731276	GSE124336_Fernandez_2019_GSM3529864_P0PM_1_S1_P0_eHcn4_1_ATACseq_SRR8368605_peak_61311	392	.	9.75484	41.4064	39.2284	180
chr18	44744537	44744821	GSE124336_Fernandez_2019_GSM3529864_P0PM_1_S1_P0_eHcn4_1_ATACseq_SRR8368605_peak_61312	84	.	4.2271	10.2428	8.4787	82
chr18	44780826	44780976	GSE124336_Fernandez_2019_GSM3529864_P0PM_1_S1_P0_eHcn4_1_ATACseq_SRR8368605_peak_61313	58	.	3.57677	7.51782	5.82803	70
chr18	44798049	44798531	GSE124336_Fernandez_2019_GSM3529864_P0PM_1_S1_P0_eHcn4_1_ATACseq_SRR8368605_peak_61314	446	.	10.5677	46.8462	44.6219	179
chr18	44811918	44812444	GSE124336_Fernandez_2019_GSM3529864_P0PM_1_S1_P0_eHcn4_1_ATACseq_SRR8368605_peak_61315	446	.	10.5677	46.8462	44.6219	275
chr18	44827506	44829402	GSE124336_Fernandez_2019_GSM3529864_P0PM_1_S1_P0_eHcn4_1_ATACseq_SRR8368605_peak_61316	2521	.	34.6297	255.601	252.117	995
chr18	44931263	44931571	GSE124336_Fernandez_2019_GSM3529864_P0PM_1_S1_P0_eHcn4_1_ATACseq_SRR8368605_peak_61317	77	.	4.06452	9.53581	7.78926	271
chr18	45155441	45155651	GSE124336_Fernandez_2019_GSM3529864_P0PM_1_S1_P0_eHcn4_1_ATACseq_SRR8368605_peak_61319	121	.	5.04	14.0081	12.1646	94
chr18	45225630	45225908	GSE124336_Fernandez_2019_GSM3529864_P0PM_1_S1_P0_eHcn4_1_ATACseq_SRR8368605_peak_61320	205	.	6.66581	22.5179	20.5412	98
chr18	45244167	45244357	GSE124336_Fernandez_2019_GSM3529864_P0PM_1_S1_P0_eHcn4_1_ATACseq_SRR8368605_peak_61321	232	.	7.15355	25.2865	23.2744	74
chr18	45267139	45270132	GSE124336_Fernandez_2019_GSM3529864_P0PM_1_S1_P0_eHcn4_1_ATACseq_SRR8368605_peak_61322	2698	.	36.4181	273.515	269.895	1226
chr18	45272506	45272952	GSE124336_Fernandez_2019_GSM3529864_P0PM_1_S1_P0_eHcn4_1_ATACseq_SRR8368605_peak_61323	290	.	8.12903	31.0802	29.0019	253
chr18	45273110	45273318	GSE124336_Fernandez_2019_GSM3529864_P0PM_1_S1_P0_eHcn4_1_ATACseq_SRR8368605_peak_61324	52	.	3.41419	6.88177	5.21244	28
chr18	45274509	45274750	GSE124336_Fernandez_2019_GSM3529864_P0PM_1_S1_P0_eHcn4_1_ATACseq_SRR8368605_peak_61325	46	.	3.25161	6.26535	4.61752	61
chr18	45277502	45278691	GSE124336_Fernandez_2019_GSM3529864_P0PM_1_S1_P0_eHcn4_1_ATACseq_SRR8368605_peak_61326	1129	.	19.5097	115.619	112.956	860
chr18	45279976	45280196	GSE124336_Fernandez_2019_GSM3529864_P0PM_1_S1_P0_eHcn4_1_ATACseq_SRR8368605_peak_61327	29	.	2.76387	4.54313	2.96692	182
chr18	45289392	45289639	GSE124336_Fernandez_2019_GSM3529864_P0PM_1_S1_P0_eHcn4_1_ATACseq_SRR8368605_peak_61328	260	.	7.64129	28.1424	26.0965	130
chr18	45321333	45321957	GSE124336_Fernandez_2019_GSM3529864_P0PM_1_S1_P0_eHcn4_1_ATACseq_SRR8368605_peak_61329	162	.	5.8529	18.1152	16.2017	363
chr18	45375385	45375692	GSE124336_Fernandez_2019_GSM3529864_P0PM_1_S1_P0_eHcn4_1_ATACseq_SRR8368605_peak_61330	280	.	7.96645	30.0921	28.0245	87
chr18	45405697	45405912	GSE124336_Fernandez_2019_GSM3529864_P0PM_1_S1_P0_eHcn4_1_ATACseq_SRR8368605_peak_61331	64	.	3.73935	8.17267	6.46315	160
chr18	45485201	45485450	GSE124336_Fernandez_2019_GSM3529864_P0PM_1_S1_P0_eHcn4_1_ATACseq_SRR8368605_peak_61332	205	.	6.66581	22.5179	20.5412	166
chr18	45499605	45499861	GSE124336_Fernandez_2019_GSM3529864_P0PM_1_S1_P0_eHcn4_1_ATACseq_SRR8368605_peak_61333	52	.	3.41419	6.88177	5.21244	55
chr18	45501867	45502498	GSE124336_Fernandez_2019_GSM3529864_P0PM_1_S1_P0_eHcn4_1_ATACseq_SRR8368605_peak_61334	738	.	14.6323	76.3149	73.8813	341
chr18	45551147	45551608	GSE124336_Fernandez_2019_GSM3529864_P0PM_1_S1_P0_eHcn4_1_ATACseq_SRR8368605_peak_61335	270	.	7.80387	29.1128	27.056	376
chr18	45557948	45561000	GSE124336_Fernandez_2019_GSM3529864_P0PM_1_S1_P0_eHcn4_1_ATACseq_SRR8368605_peak_61336	1582	.	24.7123	161.135	158.228	681
chr18	45595009	45595279	GSE124336_Fernandez_2019_GSM3529864_P0PM_1_S1_P0_eHcn4_1_ATACseq_SRR8368605_peak_61337	153	.	5.69032	17.2689	15.3688	139
chr18	45595642	45596190	GSE124336_Fernandez_2019_GSM3529864_P0PM_1_S1_P0_eHcn4_1_ATACseq_SRR8368605_peak_61338	776	.	15.12	80.0714	77.6142	279
chr18	45606415	45606597	GSE124336_Fernandez_2019_GSM3529864_P0PM_1_S1_P0_eHcn4_1_ATACseq_SRR8368605_peak_61339	34	.	2.92645	5.09501	3.49355	126
chr18	45628520	45629172	GSE124336_Fernandez_2019_GSM3529864_P0PM_1_S1_P0_eHcn4_1_ATACseq_SRR8368605_peak_61340	490	.	11.2181	51.3178	49.0577	248
chr18	45630997	45631433	GSE124336_Fernandez_2019_GSM3529864_P0PM_1_S1_P0_eHcn4_1_ATACseq_SRR8368605_peak_61341	91	.	4.38968	10.9658	9.1848	172
chr18	45642539	45643314	GSE124336_Fernandez_2019_GSM3529864_P0PM_1_S1_P0_eHcn4_1_ATACseq_SRR8368605_peak_61342	196	.	6.50323	21.6155	19.651	514
chr18	45644177	45644690	GSE124336_Fernandez_2019_GSM3529864_P0PM_1_S1_P0_eHcn4_1_ATACseq_SRR8368605_peak_61343	360	.	9.2671	38.2276	36.0784	221
chr18	45646083	45646548	GSE124336_Fernandez_2019_GSM3529864_P0PM_1_S1_P0_eHcn4_1_ATACseq_SRR8368605_peak_61344	479	.	11.0555	50.1903	47.939	249
chr18	45648203	45648587	GSE124336_Fernandez_2019_GSM3529864_P0PM_1_S1_P0_eHcn4_1_ATACseq_SRR8368605_peak_61345	46	.	3.25161	6.26535	4.61752	303
chr18	45680722	45681124	GSE124336_Fernandez_2019_GSM3529864_P0PM_1_S1_P0_eHcn4_1_ATACseq_SRR8368605_peak_61346	121	.	5.04	14.0081	12.1646	137
chr18	45698147	45698571	GSE124336_Fernandez_2019_GSM3529864_P0PM_1_S1_P0_eHcn4_1_ATACseq_SRR8368605_peak_61347	788	.	15.2826	81.333	78.8679	160
chr18	45779057	45779214	GSE124336_Fernandez_2019_GSM3529864_P0PM_1_S1_P0_eHcn4_1_ATACseq_SRR8368605_peak_61348	24	.	2.60129	4.01495	2.46568	64
chr18	45912156	45912399	GSE124336_Fernandez_2019_GSM3529864_P0PM_1_S1_P0_eHcn4_1_ATACseq_SRR8368605_peak_61349	71	.	3.90194	8.84557	7.1172	204
chr18	45945798	45946769	GSE124336_Fernandez_2019_GSM3529864_P0PM_1_S1_P0_eHcn4_1_ATACseq_SRR8368605_peak_61350	1351	.	22.111	137.969	135.185	240
chr18	46132029	46132181	GSE124336_Fernandez_2019_GSM3529864_P0PM_1_S1_P0_eHcn4_1_ATACseq_SRR8368605_peak_61352	64	.	3.73935	8.17267	6.46315	106
chr18	46138996	46139459	GSE124336_Fernandez_2019_GSM3529864_P0PM_1_S1_P0_eHcn4_1_ATACseq_SRR8368605_peak_61353	435	.	10.4052	45.7446	43.5294	271
chr18	46141394	46141939	GSE124336_Fernandez_2019_GSM3529864_P0PM_1_S1_P0_eHcn4_1_ATACseq_SRR8368605_peak_61354	641	.	13.3316	66.5125	64.1427	214
chr18	46153091	46153289	GSE124336_Fernandez_2019_GSM3529864_P0PM_1_S1_P0_eHcn4_1_ATACseq_SRR8368605_peak_61355	145	.	5.52774	16.4346	14.5482	178
chr18	46198075	46199900	GSE124336_Fernandez_2019_GSM3529864_P0PM_1_S1_P0_eHcn4_1_ATACseq_SRR8368605_peak_61356	1253	.	20.9729	128.084	125.354	745
chr18	46209379	46209859	GSE124336_Fernandez_2019_GSM3529864_P0PM_1_S1_P0_eHcn4_1_ATACseq_SRR8368605_peak_61357	280	.	7.96645	30.0921	28.0245	226
chr18	46211639	46212866	GSE124336_Fernandez_2019_GSM3529864_P0PM_1_S1_P0_eHcn4_1_ATACseq_SRR8368605_peak_61358	223	.	6.99097	24.3536	22.3531	883
chr18	46242351	46243426	GSE124336_Fernandez_2019_GSM3529864_P0PM_1_S1_P0_eHcn4_1_ATACseq_SRR8368605_peak_61359	413	.	10.08	43.5617	41.3648	414
chr18	46267253	46267545	GSE124336_Fernandez_2019_GSM3529864_P0PM_1_S1_P0_eHcn4_1_ATACseq_SRR8368605_peak_61360	145	.	5.52774	16.4346	14.5482	219
chr18	46280108	46281214	GSE124336_Fernandez_2019_GSM3529864_P0PM_1_S1_P0_eHcn4_1_ATACseq_SRR8368605_peak_61361	968	.	17.5587	99.4556	96.8832	688
chr18	46303717	46305359	GSE124336_Fernandez_2019_GSM3529864_P0PM_1_S1_P0_eHcn4_1_ATACseq_SRR8368605_peak_61362	751	.	14.7948	77.5624	75.1208	1137
chr18	46311401	46312427	GSE124336_Fernandez_2019_GSM3529864_P0PM_1_S1_P0_eHcn4_1_ATACseq_SRR8368605_peak_61363	2157	.	30.8903	218.955	215.717	534
chr18	46334010	46334481	GSE124336_Fernandez_2019_GSM3529864_P0PM_1_S1_P0_eHcn4_1_ATACseq_SRR8368605_peak_61364	309	.	8.45419	33.0818	30.9827	292
chr18	46342865	46343185	GSE124336_Fernandez_2019_GSM3529864_P0PM_1_S1_P0_eHcn4_1_ATACseq_SRR8368605_peak_61365	99	.	4.55226	11.7044	9.90704	242
chr18	46344203	46344932	GSE124336_Fernandez_2019_GSM3529864_P0PM_1_S1_P0_eHcn4_1_ATACseq_SRR8368605_peak_61366	179	.	6.17806	19.843	17.9035	192
chr18	46348793	46348963	GSE124336_Fernandez_2019_GSM3529864_P0PM_1_S1_P0_eHcn4_1_ATACseq_SRR8368605_peak_61367	99	.	4.55226	11.7044	9.90704	70
chr18	46355288	46355500	GSE124336_Fernandez_2019_GSM3529864_P0PM_1_S1_P0_eHcn4_1_ATACseq_SRR8368605_peak_61368	34	.	2.92645	5.09501	3.49355	96
chr18	46358299	46358559	GSE124336_Fernandez_2019_GSM3529864_P0PM_1_S1_P0_eHcn4_1_ATACseq_SRR8368605_peak_61369	137	.	5.36516	15.6128	13.7404	59
chr18	46359858	46361525	GSE124336_Fernandez_2019_GSM3529864_P0PM_1_S1_P0_eHcn4_1_ATACseq_SRR8368605_peak_61370	468	.	10.8929	49.0692	46.8268	223
chr18	46365916	46366724	GSE124336_Fernandez_2019_GSM3529864_P0PM_1_S1_P0_eHcn4_1_ATACseq_SRR8368605_peak_61371	1466	.	23.4116	149.456	146.611	469
chr18	46366907	46367343	GSE124336_Fernandez_2019_GSM3529864_P0PM_1_S1_P0_eHcn4_1_ATACseq_SRR8368605_peak_61372	40	.	3.08903	5.66944	4.04416	349
chr18	46372760	46373072	GSE124336_Fernandez_2019_GSM3529864_P0PM_1_S1_P0_eHcn4_1_ATACseq_SRR8368605_peak_61373	232	.	7.15355	25.2865	23.2744	188
chr18	46378048	46378463	GSE124336_Fernandez_2019_GSM3529864_P0PM_1_S1_P0_eHcn4_1_ATACseq_SRR8368605_peak_61374	187	.	6.34064	20.7238	18.7717	221
chr18	46393837	46394252	GSE124336_Fernandez_2019_GSM3529864_P0PM_1_S1_P0_eHcn4_1_ATACseq_SRR8368605_peak_61375	113	.	4.87742	13.226	11.3974	188
chr18	46425431	46425764	GSE124336_Fernandez_2019_GSM3529864_P0PM_1_S1_P0_eHcn4_1_ATACseq_SRR8368605_peak_61376	113	.	4.87742	13.226	11.3974	261
chr18	46465265	46465744	GSE124336_Fernandez_2019_GSM3529864_P0PM_1_S1_P0_eHcn4_1_ATACseq_SRR8368605_peak_61377	137	.	5.36516	15.6128	13.7404	212
chr18	46483254	46485319	GSE124336_Fernandez_2019_GSM3529864_P0PM_1_S1_P0_eHcn4_1_ATACseq_SRR8368605_peak_61378	2698	.	36.4181	273.515	269.895	762
chr18	46488740	46489280	GSE124336_Fernandez_2019_GSM3529864_P0PM_1_S1_P0_eHcn4_1_ATACseq_SRR8368605_peak_61379	91	.	4.38968	10.9658	9.1848	227
chr18	46493805	46494512	GSE124336_Fernandez_2019_GSM3529864_P0PM_1_S1_P0_eHcn4_1_ATACseq_SRR8368605_peak_61380	763	.	14.9574	78.8146	76.3652	480
chr18	46503787	46504254	GSE124336_Fernandez_2019_GSM3529864_P0PM_1_S1_P0_eHcn4_1_ATACseq_SRR8368605_peak_61381	153	.	5.69032	17.2689	15.3688	247
chr18	46509800	46510517	GSE124336_Fernandez_2019_GSM3529864_P0PM_1_S1_P0_eHcn4_1_ATACseq_SRR8368605_peak_61382	214	.	6.82839	23.4307	21.442	430
chr18	46516918	46517083	GSE124336_Fernandez_2019_GSM3529864_P0PM_1_S1_P0_eHcn4_1_ATACseq_SRR8368605_peak_61383	29	.	2.76387	4.54313	2.96692	6
chr18	46522304	46526780	GSE124336_Fernandez_2019_GSM3529864_P0PM_1_S1_P0_eHcn4_1_ATACseq_SRR8368605_peak_61384	3346	.	42.7587	338.844	334.634	3553
chr18	46564811	46565123	GSE124336_Fernandez_2019_GSM3529864_P0PM_1_S1_P0_eHcn4_1_ATACseq_SRR8368605_peak_61385	179	.	6.17806	19.843	17.9035	121
chr18	46574014	46574577	GSE124336_Fernandez_2019_GSM3529864_P0PM_1_S1_P0_eHcn4_1_ATACseq_SRR8368605_peak_61386	232	.	7.15355	25.2865	23.2744	377
chr18	46583877	46585094	GSE124336_Fernandez_2019_GSM3529864_P0PM_1_S1_P0_eHcn4_1_ATACseq_SRR8368605_peak_61387	309	.	8.45419	33.0818	30.9827	895
chr18	46594352	46594853	GSE124336_Fernandez_2019_GSM3529864_P0PM_1_S1_P0_eHcn4_1_ATACseq_SRR8368605_peak_61388	46	.	3.25161	6.26535	4.61752	156
chr18	46595089	46595289	GSE124336_Fernandez_2019_GSM3529864_P0PM_1_S1_P0_eHcn4_1_ATACseq_SRR8368605_peak_61389	24	.	2.60129	4.01495	2.46568	41
chr18	46595655	46595915	GSE124336_Fernandez_2019_GSM3529864_P0PM_1_S1_P0_eHcn4_1_ATACseq_SRR8368605_peak_61390	46	.	3.25161	6.26535	4.61752	222
chr18	46596439	46598682	GSE124336_Fernandez_2019_GSM3529864_P0PM_1_S1_P0_eHcn4_1_ATACseq_SRR8368605_peak_61391	2377	.	33.1665	241.126	237.744	1293
chr18	46601128	46602065	GSE124336_Fernandez_2019_GSM3529864_P0PM_1_S1_P0_eHcn4_1_ATACseq_SRR8368605_peak_61392	826	.	15.7703	85.1449	82.6564	412
chr18	46612778	46613590	GSE124336_Fernandez_2019_GSM3529864_P0PM_1_S1_P0_eHcn4_1_ATACseq_SRR8368605_peak_61393	242	.	7.31613	26.229	24.2054	407
chr18	46615148	46615930	GSE124336_Fernandez_2019_GSM3529864_P0PM_1_S1_P0_eHcn4_1_ATACseq_SRR8368605_peak_61394	162	.	5.8529	18.1152	16.2017	369
chr18	46620924	46622182	GSE124336_Fernandez_2019_GSM3529864_P0PM_1_S1_P0_eHcn4_1_ATACseq_SRR8368605_peak_61395	501	.	11.3806	52.4515	50.1827	812
chr18	46626174	46626315	GSE124336_Fernandez_2019_GSM3529864_P0PM_1_S1_P0_eHcn4_1_ATACseq_SRR8368605_peak_61396	15	.	2.27613	3.0349	1.54584	15
chr18	46626675	46627784	GSE124336_Fernandez_2019_GSM3529864_P0PM_1_S1_P0_eHcn4_1_ATACseq_SRR8368605_peak_61397	2329	.	32.6787	236.339	232.989	601
chr18	46629210	46629580	GSE124336_Fernandez_2019_GSM3529864_P0PM_1_S1_P0_eHcn4_1_ATACseq_SRR8368605_peak_61398	34	.	2.92645	5.09501	3.49355	326
chr18	46635355	46635570	GSE124336_Fernandez_2019_GSM3529864_P0PM_1_S1_P0_eHcn4_1_ATACseq_SRR8368605_peak_61399	52	.	3.41419	6.88177	5.21244	119
chr18	46636249	46637423	GSE124336_Fernandez_2019_GSM3529864_P0PM_1_S1_P0_eHcn4_1_ATACseq_SRR8368605_peak_61400	1021	.	18.209	104.782	102.18	713
chr18	46644553	46644885	GSE124336_Fernandez_2019_GSM3529864_P0PM_1_S1_P0_eHcn4_1_ATACseq_SRR8368605_peak_61401	776	.	15.12	80.0714	77.6142	195
chr18	46694012	46694193	GSE124336_Fernandez_2019_GSM3529864_P0PM_1_S1_P0_eHcn4_1_ATACseq_SRR8368605_peak_61402	29	.	2.76387	4.54313	2.96692	47
chr18	46721786	46722130	GSE124336_Fernandez_2019_GSM3529864_P0PM_1_S1_P0_eHcn4_1_ATACseq_SRR8368605_peak_61403	71	.	3.90194	8.84557	7.1172	184
chr18	46727321	46728886	GSE124336_Fernandez_2019_GSM3529864_P0PM_1_S1_P0_eHcn4_1_ATACseq_SRR8368605_peak_61404	1008	.	18.0464	103.445	100.85	1082
chr18	46734456	46734747	GSE124336_Fernandez_2019_GSM3529864_P0PM_1_S1_P0_eHcn4_1_ATACseq_SRR8368605_peak_61405	170	.	6.01548	18.9734	17.0468	197
chr18	46741002	46743398	GSE124336_Fernandez_2019_GSM3529864_P0PM_1_S1_P0_eHcn4_1_ATACseq_SRR8368605_peak_61406	1941	.	28.6142	197.231	194.124	637
chr18	46744022	46744220	GSE124336_Fernandez_2019_GSM3529864_P0PM_1_S1_P0_eHcn4_1_ATACseq_SRR8368605_peak_61407	40	.	3.08903	5.66944	4.04416	132
chr18	46747788	46748762	GSE124336_Fernandez_2019_GSM3529864_P0PM_1_S1_P0_eHcn4_1_ATACseq_SRR8368605_peak_61408	260	.	7.64129	28.1424	26.0965	513
chr18	46751761	46752014	GSE124336_Fernandez_2019_GSM3529864_P0PM_1_S1_P0_eHcn4_1_ATACseq_SRR8368605_peak_61409	71	.	3.90194	8.84557	7.1172	202
chr18	46798493	46798876	GSE124336_Fernandez_2019_GSM3529864_P0PM_1_S1_P0_eHcn4_1_ATACseq_SRR8368605_peak_61410	223	.	6.99097	24.3536	22.3531	235
chr18	46849062	46849710	GSE124336_Fernandez_2019_GSM3529864_P0PM_1_S1_P0_eHcn4_1_ATACseq_SRR8368605_peak_61411	251	.	7.47871	27.181	25.1463	223
chr18	46849928	46850473	GSE124336_Fernandez_2019_GSM3529864_P0PM_1_S1_P0_eHcn4_1_ATACseq_SRR8368605_peak_61412	309	.	8.45419	33.0818	30.9827	316
chr18	46890248	46891091	GSE124336_Fernandez_2019_GSM3529864_P0PM_1_S1_P0_eHcn4_1_ATACseq_SRR8368605_peak_61413	223	.	6.99097	24.3536	22.3531	408
chr18	46908916	46909637	GSE124336_Fernandez_2019_GSM3529864_P0PM_1_S1_P0_eHcn4_1_ATACseq_SRR8368605_peak_61414	582	.	12.5187	60.5549	58.2263	386
chr18	46920776	46921365	GSE124336_Fernandez_2019_GSM3529864_P0PM_1_S1_P0_eHcn4_1_ATACseq_SRR8368605_peak_61415	242	.	7.31613	26.229	24.2054	325
chr18	46947349	46949741	GSE124336_Fernandez_2019_GSM3529864_P0PM_1_S1_P0_eHcn4_1_ATACseq_SRR8368605_peak_61416	1759	.	26.6632	178.993	175.989	1218
chr18	46958383	46959639	GSE124336_Fernandez_2019_GSM3529864_P0PM_1_S1_P0_eHcn4_1_ATACseq_SRR8368605_peak_61417	2251	.	31.8658	228.404	225.106	467
chr18	46966404	46968750	GSE124336_Fernandez_2019_GSM3529864_P0PM_1_S1_P0_eHcn4_1_ATACseq_SRR8368605_peak_61418	929	.	17.071	95.5025	92.953	957
chr18	46973516	46973712	GSE124336_Fernandez_2019_GSM3529864_P0PM_1_S1_P0_eHcn4_1_ATACseq_SRR8368605_peak_61419	19	.	2.43871	3.51174	1.99142	12
chr18	46992968	46993782	GSE124336_Fernandez_2019_GSM3529864_P0PM_1_S1_P0_eHcn4_1_ATACseq_SRR8368605_peak_61420	205	.	6.66581	22.5179	20.5412	596
chr18	47040676	47040864	GSE124336_Fernandez_2019_GSM3529864_P0PM_1_S1_P0_eHcn4_1_ATACseq_SRR8368605_peak_61421	71	.	3.90194	8.84557	7.1172	52
chr18	47054419	47054643	GSE124336_Fernandez_2019_GSM3529864_P0PM_1_S1_P0_eHcn4_1_ATACseq_SRR8368605_peak_61422	29	.	2.76387	4.54313	2.96692	207
chr18	47063642	47064128	GSE124336_Fernandez_2019_GSM3529864_P0PM_1_S1_P0_eHcn4_1_ATACseq_SRR8368605_peak_61423	196	.	6.50323	21.6155	19.651	107
chr18	47065368	47065571	GSE124336_Fernandez_2019_GSM3529864_P0PM_1_S1_P0_eHcn4_1_ATACseq_SRR8368605_peak_61424	40	.	3.08903	5.66944	4.04416	36
chr18	47073471	47073879	GSE124336_Fernandez_2019_GSM3529864_P0PM_1_S1_P0_eHcn4_1_ATACseq_SRR8368605_peak_61425	170	.	6.01548	18.9734	17.0468	208
chr18	47111848	47112021	GSE124336_Fernandez_2019_GSM3529864_P0PM_1_S1_P0_eHcn4_1_ATACseq_SRR8368605_peak_61426	77	.	4.06452	9.53581	7.78926	28
chr18	47129435	47130134	GSE124336_Fernandez_2019_GSM3529864_P0PM_1_S1_P0_eHcn4_1_ATACseq_SRR8368605_peak_61427	187	.	6.34064	20.7238	18.7717	465
chr18	47131480	47133543	GSE124336_Fernandez_2019_GSM3529864_P0PM_1_S1_P0_eHcn4_1_ATACseq_SRR8368605_peak_61428	641	.	13.3316	66.5125	64.1427	1732
chr18	47133778	47134048	GSE124336_Fernandez_2019_GSM3529864_P0PM_1_S1_P0_eHcn4_1_ATACseq_SRR8368605_peak_61429	84	.	4.2271	10.2428	8.4787	189
chr18	47135909	47136435	GSE124336_Fernandez_2019_GSM3529864_P0PM_1_S1_P0_eHcn4_1_ATACseq_SRR8368605_peak_61430	329	.	8.77935	35.1165	32.997	187
chr18	47147941	47148172	GSE124336_Fernandez_2019_GSM3529864_P0PM_1_S1_P0_eHcn4_1_ATACseq_SRR8368605_peak_61431	29	.	2.76387	4.54313	2.96692	141
chr18	47149004	47150113	GSE124336_Fernandez_2019_GSM3529864_P0PM_1_S1_P0_eHcn4_1_ATACseq_SRR8368605_peak_61432	99	.	4.55226	11.7044	9.90704	419
chr18	47150985	47152019	GSE124336_Fernandez_2019_GSM3529864_P0PM_1_S1_P0_eHcn4_1_ATACseq_SRR8368605_peak_61433	1337	.	21.9484	136.547	133.771	512
chr18	47154705	47155072	GSE124336_Fernandez_2019_GSM3529864_P0PM_1_S1_P0_eHcn4_1_ATACseq_SRR8368605_peak_61434	58	.	3.57677	7.51782	5.82803	233
chr18	47172300	47172810	GSE124336_Fernandez_2019_GSM3529864_P0PM_1_S1_P0_eHcn4_1_ATACseq_SRR8368605_peak_61435	84	.	4.2271	10.2428	8.4787	172
chr18	47177043	47177532	GSE124336_Fernandez_2019_GSM3529864_P0PM_1_S1_P0_eHcn4_1_ATACseq_SRR8368605_peak_61436	251	.	7.47871	27.181	25.1463	404
chr18	47179908	47180299	GSE124336_Fernandez_2019_GSM3529864_P0PM_1_S1_P0_eHcn4_1_ATACseq_SRR8368605_peak_61437	46	.	3.25161	6.26535	4.61752	238
chr18	47194557	47195203	GSE124336_Fernandez_2019_GSM3529864_P0PM_1_S1_P0_eHcn4_1_ATACseq_SRR8368605_peak_61438	170	.	6.01548	18.9734	17.0468	46
chr18	47206331	47207507	GSE124336_Fernandez_2019_GSM3529864_P0PM_1_S1_P0_eHcn4_1_ATACseq_SRR8368605_peak_61439	582	.	12.5187	60.5549	58.2263	669
chr18	47213875	47214303	GSE124336_Fernandez_2019_GSM3529864_P0PM_1_S1_P0_eHcn4_1_ATACseq_SRR8368605_peak_61440	187	.	6.34064	20.7238	18.7717	153
chr18	47216004	47216415	GSE124336_Fernandez_2019_GSM3529864_P0PM_1_S1_P0_eHcn4_1_ATACseq_SRR8368605_peak_61441	121	.	5.04	14.0081	12.1646	111
chr18	47219406	47219699	GSE124336_Fernandez_2019_GSM3529864_P0PM_1_S1_P0_eHcn4_1_ATACseq_SRR8368605_peak_61442	84	.	4.2271	10.2428	8.4787	146
chr18	47241158	47241311	GSE124336_Fernandez_2019_GSM3529864_P0PM_1_S1_P0_eHcn4_1_ATACseq_SRR8368605_peak_61443	52	.	3.41419	6.88177	5.21244	43
chr18	47254661	47254981	GSE124336_Fernandez_2019_GSM3529864_P0PM_1_S1_P0_eHcn4_1_ATACseq_SRR8368605_peak_61444	145	.	5.52774	16.4346	14.5482	175
chr18	47256200	47257001	GSE124336_Fernandez_2019_GSM3529864_P0PM_1_S1_P0_eHcn4_1_ATACseq_SRR8368605_peak_61445	137	.	5.36516	15.6128	13.7404	363
chr18	47283509	47283846	GSE124336_Fernandez_2019_GSM3529864_P0PM_1_S1_P0_eHcn4_1_ATACseq_SRR8368605_peak_61446	99	.	4.55226	11.7044	9.90704	224
chr18	47304352	47304896	GSE124336_Fernandez_2019_GSM3529864_P0PM_1_S1_P0_eHcn4_1_ATACseq_SRR8368605_peak_61447	64	.	3.73935	8.17267	6.46315	464
chr18	47314187	47314918	GSE124336_Fernandez_2019_GSM3529864_P0PM_1_S1_P0_eHcn4_1_ATACseq_SRR8368605_peak_61448	52	.	3.41419	6.88177	5.21244	345
chr18	47318262	47318939	GSE124336_Fernandez_2019_GSM3529864_P0PM_1_S1_P0_eHcn4_1_ATACseq_SRR8368605_peak_61449	153	.	5.69032	17.2689	15.3688	532
chr18	47321233	47321518	GSE124336_Fernandez_2019_GSM3529864_P0PM_1_S1_P0_eHcn4_1_ATACseq_SRR8368605_peak_61450	24	.	2.60129	4.01495	2.46568	108
chr18	47324165	47324564	GSE124336_Fernandez_2019_GSM3529864_P0PM_1_S1_P0_eHcn4_1_ATACseq_SRR8368605_peak_61451	58	.	3.57677	7.51782	5.82803	236
chr18	47325566	47325797	GSE124336_Fernandez_2019_GSM3529864_P0PM_1_S1_P0_eHcn4_1_ATACseq_SRR8368605_peak_61452	46	.	3.25161	6.26535	4.61752	17
chr18	47326918	47327355	GSE124336_Fernandez_2019_GSM3529864_P0PM_1_S1_P0_eHcn4_1_ATACseq_SRR8368605_peak_61453	64	.	3.73935	8.17267	6.46315	237
chr18	47330014	47331476	GSE124336_Fernandez_2019_GSM3529864_P0PM_1_S1_P0_eHcn4_1_ATACseq_SRR8368605_peak_61454	826	.	15.7703	85.1449	82.6564	434
chr18	47333654	47335184	GSE124336_Fernandez_2019_GSM3529864_P0PM_1_S1_P0_eHcn4_1_ATACseq_SRR8368605_peak_61455	903	.	16.7458	92.8876	90.3532	908
chr18	47336050	47336276	GSE124336_Fernandez_2019_GSM3529864_P0PM_1_S1_P0_eHcn4_1_ATACseq_SRR8368605_peak_61456	77	.	4.06452	9.53581	7.78926	175
chr18	47339985	47340617	GSE124336_Fernandez_2019_GSM3529864_P0PM_1_S1_P0_eHcn4_1_ATACseq_SRR8368605_peak_61457	58	.	3.57677	7.51782	5.82803	263
chr18	47341549	47342467	GSE124336_Fernandez_2019_GSM3529864_P0PM_1_S1_P0_eHcn4_1_ATACseq_SRR8368605_peak_61458	413	.	10.08	43.5617	41.3648	466
chr18	47352805	47353113	GSE124336_Fernandez_2019_GSM3529864_P0PM_1_S1_P0_eHcn4_1_ATACseq_SRR8368605_peak_61459	137	.	5.36516	15.6128	13.7404	216
chr18	47366297	47370745	GSE124336_Fernandez_2019_GSM3529864_P0PM_1_S1_P0_eHcn4_1_ATACseq_SRR8368605_peak_61460	2441	.	33.8168	247.539	244.112	2631
chr18	47405784	47406024	GSE124336_Fernandez_2019_GSM3529864_P0PM_1_S1_P0_eHcn4_1_ATACseq_SRR8368605_peak_61461	40	.	3.08903	5.66944	4.04416	27
chr18	47422260	47422935	GSE124336_Fernandez_2019_GSM3529864_P0PM_1_S1_P0_eHcn4_1_ATACseq_SRR8368605_peak_61462	329	.	8.77935	35.1165	32.997	449
chr18	47432525	47433279	GSE124336_Fernandez_2019_GSM3529864_P0PM_1_S1_P0_eHcn4_1_ATACseq_SRR8368605_peak_61463	513	.	11.5432	53.5914	51.3139	331
chr18	47453136	47453689	GSE124336_Fernandez_2019_GSM3529864_P0PM_1_S1_P0_eHcn4_1_ATACseq_SRR8368605_peak_61464	299	.	8.29161	32.0768	29.9881	248
chr18	47454006	47454367	GSE124336_Fernandez_2019_GSM3529864_P0PM_1_S1_P0_eHcn4_1_ATACseq_SRR8368605_peak_61465	52	.	3.41419	6.88177	5.21244	45
chr18	47511835	47512166	GSE124336_Fernandez_2019_GSM3529864_P0PM_1_S1_P0_eHcn4_1_ATACseq_SRR8368605_peak_61466	232	.	7.15355	25.2865	23.2744	130
chr18	47525630	47525773	GSE124336_Fernandez_2019_GSM3529864_P0PM_1_S1_P0_eHcn4_1_ATACseq_SRR8368605_peak_61467	29	.	2.76387	4.54313	2.96692	34
chr18	47585459	47585853	GSE124336_Fernandez_2019_GSM3529864_P0PM_1_S1_P0_eHcn4_1_ATACseq_SRR8368605_peak_61468	121	.	5.04	14.0081	12.1646	133
chr18	47623982	47624435	GSE124336_Fernandez_2019_GSM3529864_P0PM_1_S1_P0_eHcn4_1_ATACseq_SRR8368605_peak_61469	251	.	7.47871	27.181	25.1463	263
chr18	47857727	47857896	GSE124336_Fernandez_2019_GSM3529864_P0PM_1_S1_P0_eHcn4_1_ATACseq_SRR8368605_peak_61470	371	.	9.42968	39.2798	37.1209	91
chr18	47920717	47921585	GSE124336_Fernandez_2019_GSM3529864_P0PM_1_S1_P0_eHcn4_1_ATACseq_SRR8368605_peak_61471	677	.	13.8194	70.1507	67.7567	382
chr18	48015856	48017161	GSE124336_Fernandez_2019_GSM3529864_P0PM_1_S1_P0_eHcn4_1_ATACseq_SRR8368605_peak_61472	826	.	15.7703	85.1449	82.6564	409
chr18	48184417	48184560	GSE124336_Fernandez_2019_GSM3529864_P0PM_1_S1_P0_eHcn4_1_ATACseq_SRR8368605_peak_61473	34	.	2.92645	5.09501	3.49355	100
chr18	48189111	48189630	GSE124336_Fernandez_2019_GSM3529864_P0PM_1_S1_P0_eHcn4_1_ATACseq_SRR8368605_peak_61474	52	.	3.41419	6.88177	5.21244	447
chr18	48432407	48433324	GSE124336_Fernandez_2019_GSM3529864_P0PM_1_S1_P0_eHcn4_1_ATACseq_SRR8368605_peak_61475	665	.	13.6568	68.9328	66.5469	250
chr18	48826946	48827681	GSE124336_Fernandez_2019_GSM3529864_P0PM_1_S1_P0_eHcn4_1_ATACseq_SRR8368605_peak_61476	1143	.	19.6723	116.99	114.32	323
chr18	49009601	49009938	GSE124336_Fernandez_2019_GSM3529864_P0PM_1_S1_P0_eHcn4_1_ATACseq_SRR8368605_peak_61477	242	.	7.31613	26.229	24.2054	119
chr18	49021173	49021494	GSE124336_Fernandez_2019_GSM3529864_P0PM_1_S1_P0_eHcn4_1_ATACseq_SRR8368605_peak_61478	77	.	4.06452	9.53581	7.78926	274
chr18	49370322	49370852	GSE124336_Fernandez_2019_GSM3529864_P0PM_1_S1_P0_eHcn4_1_ATACseq_SRR8368605_peak_61479	232	.	7.15355	25.2865	23.2744	325
chr18	49386843	49387376	GSE124336_Fernandez_2019_GSM3529864_P0PM_1_S1_P0_eHcn4_1_ATACseq_SRR8368605_peak_61480	665	.	13.6568	68.9328	66.5469	221
chr18	49445188	49446331	GSE124336_Fernandez_2019_GSM3529864_P0PM_1_S1_P0_eHcn4_1_ATACseq_SRR8368605_peak_61481	2235	.	31.7032	226.824	223.536	673
chr18	49488337	49488788	GSE124336_Fernandez_2019_GSM3529864_P0PM_1_S1_P0_eHcn4_1_ATACseq_SRR8368605_peak_61482	270	.	7.80387	29.1128	27.056	229
chr18	49500769	49501449	GSE124336_Fernandez_2019_GSM3529864_P0PM_1_S1_P0_eHcn4_1_ATACseq_SRR8368605_peak_61483	641	.	13.3316	66.5125	64.1427	171
chr18	49638942	49639222	GSE124336_Fernandez_2019_GSM3529864_P0PM_1_S1_P0_eHcn4_1_ATACseq_SRR8368605_peak_61484	137	.	5.36516	15.6128	13.7404	186
chr18	49711276	49712323	GSE124336_Fernandez_2019_GSM3529864_P0PM_1_S1_P0_eHcn4_1_ATACseq_SRR8368605_peak_61485	1509	.	23.8994	153.813	150.945	449
chr18	49754945	49756584	GSE124336_Fernandez_2019_GSM3529864_P0PM_1_S1_P0_eHcn4_1_ATACseq_SRR8368605_peak_61486	3809	.	47.1484	385.566	380.93	606
chr18	49770319	49771914	GSE124336_Fernandez_2019_GSM3529864_P0PM_1_S1_P0_eHcn4_1_ATACseq_SRR8368605_peak_61487	641	.	13.3316	66.5125	64.1427	909
chr18	49777823	49778045	GSE124336_Fernandez_2019_GSM3529864_P0PM_1_S1_P0_eHcn4_1_ATACseq_SRR8368605_peak_61488	34	.	2.92645	5.09501	3.49355	96
chr18	49778388	49779215	GSE124336_Fernandez_2019_GSM3529864_P0PM_1_S1_P0_eHcn4_1_ATACseq_SRR8368605_peak_61489	763	.	14.9574	78.8146	76.3652	276
chr18	49795433	49796594	GSE124336_Fernandez_2019_GSM3529864_P0PM_1_S1_P0_eHcn4_1_ATACseq_SRR8368605_peak_61490	839	.	15.9329	86.4245	83.9283	548
chr18	49831766	49834282	GSE124336_Fernandez_2019_GSM3529864_P0PM_1_S1_P0_eHcn4_1_ATACseq_SRR8368605_peak_61491	3601	.	45.1974	364.66	360.2	827
chr18	49860849	49860998	GSE124336_Fernandez_2019_GSM3529864_P0PM_1_S1_P0_eHcn4_1_ATACseq_SRR8368605_peak_61492	29	.	2.76387	4.54313	2.96692	94
chr18	49944752	49945668	GSE124336_Fernandez_2019_GSM3529864_P0PM_1_S1_P0_eHcn4_1_ATACseq_SRR8368605_peak_61493	205	.	6.66581	22.5179	20.5412	417
chr18	49947025	49947196	GSE124336_Fernandez_2019_GSM3529864_P0PM_1_S1_P0_eHcn4_1_ATACseq_SRR8368605_peak_61494	15	.	2.27613	3.0349	1.54584	107
chr18	49949006	49949679	GSE124336_Fernandez_2019_GSM3529864_P0PM_1_S1_P0_eHcn4_1_ATACseq_SRR8368605_peak_61495	653	.	13.4942	67.72	65.3422	336
chr18	49968647	49968997	GSE124336_Fernandez_2019_GSM3529864_P0PM_1_S1_P0_eHcn4_1_ATACseq_SRR8368605_peak_61496	340	.	8.94193	36.1457	34.0163	249
chr18	49978719	49980687	GSE124336_Fernandez_2019_GSM3529864_P0PM_1_S1_P0_eHcn4_1_ATACseq_SRR8368605_peak_61497	2569	.	35.1174	260.463	256.942	713
chr18	49996349	49996542	GSE124336_Fernandez_2019_GSM3529864_P0PM_1_S1_P0_eHcn4_1_ATACseq_SRR8368605_peak_61498	64	.	3.73935	8.17267	6.46315	63
chr18	49997021	49999187	GSE124336_Fernandez_2019_GSM3529864_P0PM_1_S1_P0_eHcn4_1_ATACseq_SRR8368605_peak_61499	558	.	12.1935	58.2106	55.8988	709
chr18	50010077	50010369	GSE124336_Fernandez_2019_GSM3529864_P0PM_1_S1_P0_eHcn4_1_ATACseq_SRR8368605_peak_61500	52	.	3.41419	6.88177	5.21244	165
chr18	50011130	50012041	GSE124336_Fernandez_2019_GSM3529864_P0PM_1_S1_P0_eHcn4_1_ATACseq_SRR8368605_peak_61501	329	.	8.77935	35.1165	32.997	598
chr18	50017538	50017694	GSE124336_Fernandez_2019_GSM3529864_P0PM_1_S1_P0_eHcn4_1_ATACseq_SRR8368605_peak_61502	58	.	3.57677	7.51782	5.82803	44
chr18	50017971	50018889	GSE124336_Fernandez_2019_GSM3529864_P0PM_1_S1_P0_eHcn4_1_ATACseq_SRR8368605_peak_61503	270	.	7.80387	29.1128	27.056	738
chr18	50019539	50019731	GSE124336_Fernandez_2019_GSM3529864_P0PM_1_S1_P0_eHcn4_1_ATACseq_SRR8368605_peak_61504	34	.	2.92645	5.09501	3.49355	78
chr18	50022345	50023651	GSE124336_Fernandez_2019_GSM3529864_P0PM_1_S1_P0_eHcn4_1_ATACseq_SRR8368605_peak_61505	270	.	7.80387	29.1128	27.056	542
chr18	50028247	50028836	GSE124336_Fernandez_2019_GSM3529864_P0PM_1_S1_P0_eHcn4_1_ATACseq_SRR8368605_peak_61506	77	.	4.06452	9.53581	7.78926	400
chr18	50032647	50033166	GSE124336_Fernandez_2019_GSM3529864_P0PM_1_S1_P0_eHcn4_1_ATACseq_SRR8368605_peak_61507	446	.	10.5677	46.8462	44.6219	247
chr18	50041114	50041388	GSE124336_Fernandez_2019_GSM3529864_P0PM_1_S1_P0_eHcn4_1_ATACseq_SRR8368605_peak_61508	145	.	5.52774	16.4346	14.5482	119
chr18	50052843	50054033	GSE124336_Fernandez_2019_GSM3529864_P0PM_1_S1_P0_eHcn4_1_ATACseq_SRR8368605_peak_61509	1267	.	21.1355	129.487	126.749	803
chr18	50054185	50054716	GSE124336_Fernandez_2019_GSM3529864_P0PM_1_S1_P0_eHcn4_1_ATACseq_SRR8368605_peak_61510	106	.	4.71484	12.4579	10.6448	61
chr18	50055692	50055844	GSE124336_Fernandez_2019_GSM3529864_P0PM_1_S1_P0_eHcn4_1_ATACseq_SRR8368605_peak_61511	58	.	3.57677	7.51782	5.82803	54
chr18	50110535	50110937	GSE124336_Fernandez_2019_GSM3529864_P0PM_1_S1_P0_eHcn4_1_ATACseq_SRR8368605_peak_61512	319	.	8.61677	34.0951	31.9858	156
chr18	50112698	50113179	GSE124336_Fernandez_2019_GSM3529864_P0PM_1_S1_P0_eHcn4_1_ATACseq_SRR8368605_peak_61513	501	.	11.3806	52.4515	50.1827	378
chr18	50127810	50128891	GSE124336_Fernandez_2019_GSM3529864_P0PM_1_S1_P0_eHcn4_1_ATACseq_SRR8368605_peak_61514	1759	.	26.6632	178.993	175.989	442
chr18	50136852	50137146	GSE124336_Fernandez_2019_GSM3529864_P0PM_1_S1_P0_eHcn4_1_ATACseq_SRR8368605_peak_61515	309	.	8.45419	33.0818	30.9827	175
chr18	50137865	50138050	GSE124336_Fernandez_2019_GSM3529864_P0PM_1_S1_P0_eHcn4_1_ATACseq_SRR8368605_peak_61516	242	.	7.31613	26.229	24.2054	75
chr18	50184176	50186482	GSE124336_Fernandez_2019_GSM3529864_P0PM_1_S1_P0_eHcn4_1_ATACseq_SRR8368605_peak_61517	852	.	16.0955	87.7085	85.2045	889
chr18	50229119	50229351	GSE124336_Fernandez_2019_GSM3529864_P0PM_1_S1_P0_eHcn4_1_ATACseq_SRR8368605_peak_61518	52	.	3.41419	6.88177	5.21244	180
chr18	50711220	50712116	GSE124336_Fernandez_2019_GSM3529864_P0PM_1_S1_P0_eHcn4_1_ATACseq_SRR8368605_peak_61519	801	.	15.4452	82.5991	80.1262	453
chr18	50765528	50765826	GSE124336_Fernandez_2019_GSM3529864_P0PM_1_S1_P0_eHcn4_1_ATACseq_SRR8368605_peak_61520	52	.	3.41419	6.88177	5.21244	42
chr18	50856541	50857055	GSE124336_Fernandez_2019_GSM3529864_P0PM_1_S1_P0_eHcn4_1_ATACseq_SRR8368605_peak_61521	402	.	9.91742	42.4805	40.2931	210
chr18	50858896	50859325	GSE124336_Fernandez_2019_GSM3529864_P0PM_1_S1_P0_eHcn4_1_ATACseq_SRR8368605_peak_61522	121	.	5.04	14.0081	12.1646	194
chr18	51081688	51082140	GSE124336_Fernandez_2019_GSM3529864_P0PM_1_S1_P0_eHcn4_1_ATACseq_SRR8368605_peak_61523	71	.	3.90194	8.84557	7.1172	229
chr18	51112854	51113022	GSE124336_Fernandez_2019_GSM3529864_P0PM_1_S1_P0_eHcn4_1_ATACseq_SRR8368605_peak_61524	77	.	4.06452	9.53581	7.78926	73
chr18	51117352	51118204	GSE124336_Fernandez_2019_GSM3529864_P0PM_1_S1_P0_eHcn4_1_ATACseq_SRR8368605_peak_61525	260	.	7.64129	28.1424	26.0965	398
chr18	51118393	51118865	GSE124336_Fernandez_2019_GSM3529864_P0PM_1_S1_P0_eHcn4_1_ATACseq_SRR8368605_peak_61526	52	.	3.41419	6.88177	5.21244	329
chr18	51220836	51221162	GSE124336_Fernandez_2019_GSM3529864_P0PM_1_S1_P0_eHcn4_1_ATACseq_SRR8368605_peak_61527	801	.	15.4452	82.5991	80.1262	151
chr18	52001193	52001552	GSE124336_Fernandez_2019_GSM3529864_P0PM_1_S1_P0_eHcn4_1_ATACseq_SRR8368605_peak_61529	223	.	6.99097	24.3536	22.3531	268
chr18	52296848	52297003	GSE124336_Fernandez_2019_GSM3529864_P0PM_1_S1_P0_eHcn4_1_ATACseq_SRR8368605_peak_61531	106	.	4.71484	12.4579	10.6448	89
chr18	52409992	52410269	GSE124336_Fernandez_2019_GSM3529864_P0PM_1_S1_P0_eHcn4_1_ATACseq_SRR8368605_peak_61532	162	.	5.8529	18.1152	16.2017	101
chr18	52465179	52466321	GSE124336_Fernandez_2019_GSM3529864_P0PM_1_S1_P0_eHcn4_1_ATACseq_SRR8368605_peak_61533	1730	.	26.3381	175.989	173.002	438
chr18	52473700	52474173	GSE124336_Fernandez_2019_GSM3529864_P0PM_1_S1_P0_eHcn4_1_ATACseq_SRR8368605_peak_61534	232	.	7.15355	25.2865	23.2744	223
chr18	52527658	52527799	GSE124336_Fernandez_2019_GSM3529864_P0PM_1_S1_P0_eHcn4_1_ATACseq_SRR8368605_peak_61535	91	.	4.38968	10.9658	9.1848	31
chr18	52528651	52530024	GSE124336_Fernandez_2019_GSM3529864_P0PM_1_S1_P0_eHcn4_1_ATACseq_SRR8368605_peak_61536	170	.	6.01548	18.9734	17.0468	758
chr18	52570968	52571209	GSE124336_Fernandez_2019_GSM3529864_P0PM_1_S1_P0_eHcn4_1_ATACseq_SRR8368605_peak_61537	179	.	6.17806	19.843	17.9035	106
chr18	52613652	52614459	GSE124336_Fernandez_2019_GSM3529864_P0PM_1_S1_P0_eHcn4_1_ATACseq_SRR8368605_peak_61538	113	.	4.87742	13.226	11.3974	283
chr18	52615797	52616098	GSE124336_Fernandez_2019_GSM3529864_P0PM_1_S1_P0_eHcn4_1_ATACseq_SRR8368605_peak_61539	91	.	4.38968	10.9658	9.1848	62
chr18	52629786	52630475	GSE124336_Fernandez_2019_GSM3529864_P0PM_1_S1_P0_eHcn4_1_ATACseq_SRR8368605_peak_61540	701	.	14.1445	72.6015	70.1917	375
chr18	52636136	52637057	GSE124336_Fernandez_2019_GSM3529864_P0PM_1_S1_P0_eHcn4_1_ATACseq_SRR8368605_peak_61541	751	.	14.7948	77.5624	75.1208	546
chr18	52639217	52640152	GSE124336_Fernandez_2019_GSM3529864_P0PM_1_S1_P0_eHcn4_1_ATACseq_SRR8368605_peak_61542	1035	.	18.3716	106.124	103.514	497
chr18	52641817	52642167	GSE124336_Fernandez_2019_GSM3529864_P0PM_1_S1_P0_eHcn4_1_ATACseq_SRR8368605_peak_61543	91	.	4.38968	10.9658	9.1848	166
chr18	52642618	52642873	GSE124336_Fernandez_2019_GSM3529864_P0PM_1_S1_P0_eHcn4_1_ATACseq_SRR8368605_peak_61544	121	.	5.04	14.0081	12.1646	64
chr18	52644467	52644623	GSE124336_Fernandez_2019_GSM3529864_P0PM_1_S1_P0_eHcn4_1_ATACseq_SRR8368605_peak_61545	99	.	4.55226	11.7044	9.90704	71
chr18	52650363	52650953	GSE124336_Fernandez_2019_GSM3529864_P0PM_1_S1_P0_eHcn4_1_ATACseq_SRR8368605_peak_61546	71	.	3.90194	8.84557	7.1172	131
chr18	52653834	52653998	GSE124336_Fernandez_2019_GSM3529864_P0PM_1_S1_P0_eHcn4_1_ATACseq_SRR8368605_peak_61547	64	.	3.73935	8.17267	6.46315	110
chr18	52656950	52657419	GSE124336_Fernandez_2019_GSM3529864_P0PM_1_S1_P0_eHcn4_1_ATACseq_SRR8368605_peak_61548	260	.	7.64129	28.1424	26.0965	336
chr18	52663631	52664049	GSE124336_Fernandez_2019_GSM3529864_P0PM_1_S1_P0_eHcn4_1_ATACseq_SRR8368605_peak_61549	58	.	3.57677	7.51782	5.82803	246
chr18	52676874	52677357	GSE124336_Fernandez_2019_GSM3529864_P0PM_1_S1_P0_eHcn4_1_ATACseq_SRR8368605_peak_61550	501	.	11.3806	52.4515	50.1827	357
chr18	52679385	52679813	GSE124336_Fernandez_2019_GSM3529864_P0PM_1_S1_P0_eHcn4_1_ATACseq_SRR8368605_peak_61551	535	.	11.8684	55.8892	53.5945	245
chr18	52730260	52730463	GSE124336_Fernandez_2019_GSM3529864_P0PM_1_S1_P0_eHcn4_1_ATACseq_SRR8368605_peak_61552	58	.	3.57677	7.51782	5.82803	157
chr18	52746920	52747252	GSE124336_Fernandez_2019_GSM3529864_P0PM_1_S1_P0_eHcn4_1_ATACseq_SRR8368605_peak_61553	91	.	4.38968	10.9658	9.1848	124
chr18	52749610	52750502	GSE124336_Fernandez_2019_GSM3529864_P0PM_1_S1_P0_eHcn4_1_ATACseq_SRR8368605_peak_61554	1035	.	18.3716	106.124	103.514	415
chr18	52762536	52762680	GSE124336_Fernandez_2019_GSM3529864_P0PM_1_S1_P0_eHcn4_1_ATACseq_SRR8368605_peak_61555	29	.	2.76387	4.54313	2.96692	46
chr18	52767375	52769490	GSE124336_Fernandez_2019_GSM3529864_P0PM_1_S1_P0_eHcn4_1_ATACseq_SRR8368605_peak_61556	1102	.	19.1845	112.887	110.24	1215
chr18	52779137	52779359	GSE124336_Fernandez_2019_GSM3529864_P0PM_1_S1_P0_eHcn4_1_ATACseq_SRR8368605_peak_61557	46	.	3.25161	6.26535	4.61752	120
chr18	52802569	52802983	GSE124336_Fernandez_2019_GSM3529864_P0PM_1_S1_P0_eHcn4_1_ATACseq_SRR8368605_peak_61558	299	.	8.29161	32.0768	29.9881	234
chr18	52805800	52806117	GSE124336_Fernandez_2019_GSM3529864_P0PM_1_S1_P0_eHcn4_1_ATACseq_SRR8368605_peak_61559	91	.	4.38968	10.9658	9.1848	155
chr18	52811541	52811692	GSE124336_Fernandez_2019_GSM3529864_P0PM_1_S1_P0_eHcn4_1_ATACseq_SRR8368605_peak_61560	29	.	2.76387	4.54313	2.96692	41
chr18	52818606	52819092	GSE124336_Fernandez_2019_GSM3529864_P0PM_1_S1_P0_eHcn4_1_ATACseq_SRR8368605_peak_61561	179	.	6.17806	19.843	17.9035	293
chr18	52837031	52837294	GSE124336_Fernandez_2019_GSM3529864_P0PM_1_S1_P0_eHcn4_1_ATACseq_SRR8368605_peak_61562	71	.	3.90194	8.84557	7.1172	84
chr18	52838852	52839089	GSE124336_Fernandez_2019_GSM3529864_P0PM_1_S1_P0_eHcn4_1_ATACseq_SRR8368605_peak_61563	71	.	3.90194	8.84557	7.1172	137
chr18	52860440	52860750	GSE124336_Fernandez_2019_GSM3529864_P0PM_1_S1_P0_eHcn4_1_ATACseq_SRR8368605_peak_61564	392	.	9.75484	41.4064	39.2284	62
chr18	52866153	52866722	GSE124336_Fernandez_2019_GSM3529864_P0PM_1_S1_P0_eHcn4_1_ATACseq_SRR8368605_peak_61565	106	.	4.71484	12.4579	10.6448	366
chr18	52887626	52888003	GSE124336_Fernandez_2019_GSM3529864_P0PM_1_S1_P0_eHcn4_1_ATACseq_SRR8368605_peak_61566	34	.	2.92645	5.09501	3.49355	65
chr18	52906905	52911024	GSE124336_Fernandez_2019_GSM3529864_P0PM_1_S1_P0_eHcn4_1_ATACseq_SRR8368605_peak_61567	2747	.	36.9058	278.442	274.783	1102
chr18	52918655	52918839	GSE124336_Fernandez_2019_GSM3529864_P0PM_1_S1_P0_eHcn4_1_ATACseq_SRR8368605_peak_61568	64	.	3.73935	8.17267	6.46315	68
chr18	52919272	52919426	GSE124336_Fernandez_2019_GSM3529864_P0PM_1_S1_P0_eHcn4_1_ATACseq_SRR8368605_peak_61569	19	.	2.43871	3.51174	1.99142	55
chr18	52929164	52929850	GSE124336_Fernandez_2019_GSM3529864_P0PM_1_S1_P0_eHcn4_1_ATACseq_SRR8368605_peak_61570	457	.	10.7303	47.9544	45.721	442
chr18	52935047	52935621	GSE124336_Fernandez_2019_GSM3529864_P0PM_1_S1_P0_eHcn4_1_ATACseq_SRR8368605_peak_61571	641	.	13.3316	66.5125	64.1427	288
chr18	52940639	52941232	GSE124336_Fernandez_2019_GSM3529864_P0PM_1_S1_P0_eHcn4_1_ATACseq_SRR8368605_peak_61572	290	.	8.12903	31.0802	29.0019	205
chr18	52941578	52942962	GSE124336_Fernandez_2019_GSM3529864_P0PM_1_S1_P0_eHcn4_1_ATACseq_SRR8368605_peak_61573	2329	.	32.6787	236.339	232.989	593
chr18	52945442	52946078	GSE124336_Fernandez_2019_GSM3529864_P0PM_1_S1_P0_eHcn4_1_ATACseq_SRR8368605_peak_61574	179	.	6.17806	19.843	17.9035	549
chr18	52946306	52946567	GSE124336_Fernandez_2019_GSM3529864_P0PM_1_S1_P0_eHcn4_1_ATACseq_SRR8368605_peak_61575	29	.	2.76387	4.54313	2.96692	160
chr18	52947151	52947639	GSE124336_Fernandez_2019_GSM3529864_P0PM_1_S1_P0_eHcn4_1_ATACseq_SRR8368605_peak_61576	457	.	10.7303	47.9544	45.721	214
chr18	52956453	52956944	GSE124336_Fernandez_2019_GSM3529864_P0PM_1_S1_P0_eHcn4_1_ATACseq_SRR8368605_peak_61577	1451	.	23.249	148.009	145.172	227
chr18	52958152	52958564	GSE124336_Fernandez_2019_GSM3529864_P0PM_1_S1_P0_eHcn4_1_ATACseq_SRR8368605_peak_61578	52	.	3.41419	6.88177	5.21244	55
chr18	52959986	52960248	GSE124336_Fernandez_2019_GSM3529864_P0PM_1_S1_P0_eHcn4_1_ATACseq_SRR8368605_peak_61579	153	.	5.69032	17.2689	15.3688	89
chr18	52962698	52963390	GSE124336_Fernandez_2019_GSM3529864_P0PM_1_S1_P0_eHcn4_1_ATACseq_SRR8368605_peak_61580	319	.	8.61677	34.0951	31.9858	306
chr18	52976414	52976984	GSE124336_Fernandez_2019_GSM3529864_P0PM_1_S1_P0_eHcn4_1_ATACseq_SRR8368605_peak_61581	121	.	5.04	14.0081	12.1646	519
chr18	53034800	53035392	GSE124336_Fernandez_2019_GSM3529864_P0PM_1_S1_P0_eHcn4_1_ATACseq_SRR8368605_peak_61582	153	.	5.69032	17.2689	15.3688	413
chr18	53175768	53177246	GSE124336_Fernandez_2019_GSM3529864_P0PM_1_S1_P0_eHcn4_1_ATACseq_SRR8368605_peak_61583	2033	.	29.5897	206.484	203.323	591
chr18	53237538	53238910	GSE124336_Fernandez_2019_GSM3529864_P0PM_1_S1_P0_eHcn4_1_ATACseq_SRR8368605_peak_61584	1035	.	18.3716	106.124	103.514	353
chr18	53244840	53246673	GSE124336_Fernandez_2019_GSM3529864_P0PM_1_S1_P0_eHcn4_1_ATACseq_SRR8368605_peak_61585	1021	.	18.209	104.782	102.18	457
chr18	53249963	53250664	GSE124336_Fernandez_2019_GSM3529864_P0PM_1_S1_P0_eHcn4_1_ATACseq_SRR8368605_peak_61586	479	.	11.0555	50.1903	47.939	377
chr18	53251426	53251681	GSE124336_Fernandez_2019_GSM3529864_P0PM_1_S1_P0_eHcn4_1_ATACseq_SRR8368605_peak_61587	84	.	4.2271	10.2428	8.4787	208
chr18	53254425	53254658	GSE124336_Fernandez_2019_GSM3529864_P0PM_1_S1_P0_eHcn4_1_ATACseq_SRR8368605_peak_61588	34	.	2.92645	5.09501	3.49355	126
chr18	53255890	53257193	GSE124336_Fernandez_2019_GSM3529864_P0PM_1_S1_P0_eHcn4_1_ATACseq_SRR8368605_peak_61589	677	.	13.8194	70.1507	67.7567	542
chr18	53264044	53264706	GSE124336_Fernandez_2019_GSM3529864_P0PM_1_S1_P0_eHcn4_1_ATACseq_SRR8368605_peak_61590	360	.	9.2671	38.2276	36.0784	311
chr18	53267754	53269017	GSE124336_Fernandez_2019_GSM3529864_P0PM_1_S1_P0_eHcn4_1_ATACseq_SRR8368605_peak_61591	350	.	9.10452	37.1828	35.0435	95
chr18	53276774	53277173	GSE124336_Fernandez_2019_GSM3529864_P0PM_1_S1_P0_eHcn4_1_ATACseq_SRR8368605_peak_61592	280	.	7.96645	30.0921	28.0245	199
chr18	53289791	53290276	GSE124336_Fernandez_2019_GSM3529864_P0PM_1_S1_P0_eHcn4_1_ATACseq_SRR8368605_peak_61593	232	.	7.15355	25.2865	23.2744	220
chr18	53290790	53291569	GSE124336_Fernandez_2019_GSM3529864_P0PM_1_S1_P0_eHcn4_1_ATACseq_SRR8368605_peak_61594	524	.	11.7058	54.7373	52.4512	373
chr18	53291946	53292133	GSE124336_Fernandez_2019_GSM3529864_P0PM_1_S1_P0_eHcn4_1_ATACseq_SRR8368605_peak_61595	40	.	3.08903	5.66944	4.04416	89
chr18	53293395	53294737	GSE124336_Fernandez_2019_GSM3529864_P0PM_1_S1_P0_eHcn4_1_ATACseq_SRR8368605_peak_61596	1337	.	21.9484	136.547	133.771	726
chr18	53299568	53300001	GSE124336_Fernandez_2019_GSM3529864_P0PM_1_S1_P0_eHcn4_1_ATACseq_SRR8368605_peak_61597	170	.	6.01548	18.9734	17.0468	131
chr18	53300665	53300826	GSE124336_Fernandez_2019_GSM3529864_P0PM_1_S1_P0_eHcn4_1_ATACseq_SRR8368605_peak_61598	34	.	2.92645	5.09501	3.49355	135
chr18	53301026	53301555	GSE124336_Fernandez_2019_GSM3529864_P0PM_1_S1_P0_eHcn4_1_ATACseq_SRR8368605_peak_61599	187	.	6.34064	20.7238	18.7717	65
chr18	53325617	53326025	GSE124336_Fernandez_2019_GSM3529864_P0PM_1_S1_P0_eHcn4_1_ATACseq_SRR8368605_peak_61600	84	.	4.2271	10.2428	8.4787	55
chr18	53326606	53326942	GSE124336_Fernandez_2019_GSM3529864_P0PM_1_S1_P0_eHcn4_1_ATACseq_SRR8368605_peak_61601	58	.	3.57677	7.51782	5.82803	272
chr18	53328967	53329463	GSE124336_Fernandez_2019_GSM3529864_P0PM_1_S1_P0_eHcn4_1_ATACseq_SRR8368605_peak_61602	153	.	5.69032	17.2689	15.3688	219
chr18	53334586	53335504	GSE124336_Fernandez_2019_GSM3529864_P0PM_1_S1_P0_eHcn4_1_ATACseq_SRR8368605_peak_61603	34	.	2.92645	5.09501	3.49355	22
chr18	53341072	53341241	GSE124336_Fernandez_2019_GSM3529864_P0PM_1_S1_P0_eHcn4_1_ATACseq_SRR8368605_peak_61604	99	.	4.55226	11.7044	9.90704	35
chr18	53380195	53380541	GSE124336_Fernandez_2019_GSM3529864_P0PM_1_S1_P0_eHcn4_1_ATACseq_SRR8368605_peak_61605	340	.	8.94193	36.1457	34.0163	97
chr18	53405566	53405911	GSE124336_Fernandez_2019_GSM3529864_P0PM_1_S1_P0_eHcn4_1_ATACseq_SRR8368605_peak_61606	162	.	5.8529	18.1152	16.2017	174
chr18	53416599	53416755	GSE124336_Fernandez_2019_GSM3529864_P0PM_1_S1_P0_eHcn4_1_ATACseq_SRR8368605_peak_61607	34	.	2.92645	5.09501	3.49355	55
chr18	53417132	53418903	GSE124336_Fernandez_2019_GSM3529864_P0PM_1_S1_P0_eHcn4_1_ATACseq_SRR8368605_peak_61608	1789	.	26.9884	182.007	178.986	869
chr18	53424311	53424850	GSE124336_Fernandez_2019_GSM3529864_P0PM_1_S1_P0_eHcn4_1_ATACseq_SRR8368605_peak_61609	187	.	6.34064	20.7238	18.7717	235
chr18	53462220	53463440	GSE124336_Fernandez_2019_GSM3529864_P0PM_1_S1_P0_eHcn4_1_ATACseq_SRR8368605_peak_61610	340	.	8.94193	36.1457	34.0163	846
chr18	53463671	53466519	GSE124336_Fernandez_2019_GSM3529864_P0PM_1_S1_P0_eHcn4_1_ATACseq_SRR8368605_peak_61611	1819	.	27.3135	185.031	181.994	602
chr18	53467745	53468421	GSE124336_Fernandez_2019_GSM3529864_P0PM_1_S1_P0_eHcn4_1_ATACseq_SRR8368605_peak_61612	77	.	4.06452	9.53581	7.78926	462
chr18	53469187	53470268	GSE124336_Fernandez_2019_GSM3529864_P0PM_1_S1_P0_eHcn4_1_ATACseq_SRR8368605_peak_61613	162	.	5.8529	18.1152	16.2017	458
chr18	53472344	53472533	GSE124336_Fernandez_2019_GSM3529864_P0PM_1_S1_P0_eHcn4_1_ATACseq_SRR8368605_peak_61614	91	.	4.38968	10.9658	9.1848	76
chr18	53473430	53474293	GSE124336_Fernandez_2019_GSM3529864_P0PM_1_S1_P0_eHcn4_1_ATACseq_SRR8368605_peak_61615	371	.	9.42968	39.2798	37.1209	139
chr18	53474765	53477238	GSE124336_Fernandez_2019_GSM3529864_P0PM_1_S1_P0_eHcn4_1_ATACseq_SRR8368605_peak_61616	524	.	11.7058	54.7373	52.4512	839
chr18	53479177	53479354	GSE124336_Fernandez_2019_GSM3529864_P0PM_1_S1_P0_eHcn4_1_ATACseq_SRR8368605_peak_61617	24	.	2.60129	4.01495	2.46568	153
chr18	53479816	53480477	GSE124336_Fernandez_2019_GSM3529864_P0PM_1_S1_P0_eHcn4_1_ATACseq_SRR8368605_peak_61618	187	.	6.34064	20.7238	18.7717	310
chr18	53491131	53492411	GSE124336_Fernandez_2019_GSM3529864_P0PM_1_S1_P0_eHcn4_1_ATACseq_SRR8368605_peak_61619	137	.	5.36516	15.6128	13.7404	693
chr18	53510280	53510538	GSE124336_Fernandez_2019_GSM3529864_P0PM_1_S1_P0_eHcn4_1_ATACseq_SRR8368605_peak_61620	91	.	4.38968	10.9658	9.1848	64
chr18	53524235	53524494	GSE124336_Fernandez_2019_GSM3529864_P0PM_1_S1_P0_eHcn4_1_ATACseq_SRR8368605_peak_61621	64	.	3.73935	8.17267	6.46315	73
chr18	53552072	53552550	GSE124336_Fernandez_2019_GSM3529864_P0PM_1_S1_P0_eHcn4_1_ATACseq_SRR8368605_peak_61622	162	.	5.8529	18.1152	16.2017	234
chr18	53567433	53568420	GSE124336_Fernandez_2019_GSM3529864_P0PM_1_S1_P0_eHcn4_1_ATACseq_SRR8368605_peak_61623	106	.	4.71484	12.4579	10.6448	125
chr18	53596080	53597007	GSE124336_Fernandez_2019_GSM3529864_P0PM_1_S1_P0_eHcn4_1_ATACseq_SRR8368605_peak_61624	524	.	11.7058	54.7373	52.4512	547
chr18	53600303	53600526	GSE124336_Fernandez_2019_GSM3529864_P0PM_1_S1_P0_eHcn4_1_ATACseq_SRR8368605_peak_61625	137	.	5.36516	15.6128	13.7404	68
chr18	53634992	53635464	GSE124336_Fernandez_2019_GSM3529864_P0PM_1_S1_P0_eHcn4_1_ATACseq_SRR8368605_peak_61626	71	.	3.90194	8.84557	7.1172	78
chr18	53636112	53636352	GSE124336_Fernandez_2019_GSM3529864_P0PM_1_S1_P0_eHcn4_1_ATACseq_SRR8368605_peak_61627	71	.	3.90194	8.84557	7.1172	57
chr18	53647220	53651218	GSE124336_Fernandez_2019_GSM3529864_P0PM_1_S1_P0_eHcn4_1_ATACseq_SRR8368605_peak_61628	2079	.	30.0774	211.143	207.954	2477
chr18	53657205	53657724	GSE124336_Fernandez_2019_GSM3529864_P0PM_1_S1_P0_eHcn4_1_ATACseq_SRR8368605_peak_61629	299	.	8.29161	32.0768	29.9881	167
chr18	53661380	53662057	GSE124336_Fernandez_2019_GSM3529864_P0PM_1_S1_P0_eHcn4_1_ATACseq_SRR8368605_peak_61630	91	.	4.38968	10.9658	9.1848	537
chr18	53666033	53666367	GSE124336_Fernandez_2019_GSM3529864_P0PM_1_S1_P0_eHcn4_1_ATACseq_SRR8368605_peak_61631	129	.	5.20258	14.8039	12.9457	108
chr18	53672095	53672240	GSE124336_Fernandez_2019_GSM3529864_P0PM_1_S1_P0_eHcn4_1_ATACseq_SRR8368605_peak_61632	280	.	7.96645	30.0921	28.0245	58
chr18	53681390	53682067	GSE124336_Fernandez_2019_GSM3529864_P0PM_1_S1_P0_eHcn4_1_ATACseq_SRR8368605_peak_61633	479	.	11.0555	50.1903	47.939	480
chr18	53694644	53695439	GSE124336_Fernandez_2019_GSM3529864_P0PM_1_S1_P0_eHcn4_1_ATACseq_SRR8368605_peak_61634	196	.	6.50323	21.6155	19.651	559
chr18	53698167	53698982	GSE124336_Fernandez_2019_GSM3529864_P0PM_1_S1_P0_eHcn4_1_ATACseq_SRR8368605_peak_61635	371	.	9.42968	39.2798	37.1209	321
chr18	53701344	53701942	GSE124336_Fernandez_2019_GSM3529864_P0PM_1_S1_P0_eHcn4_1_ATACseq_SRR8368605_peak_61636	446	.	10.5677	46.8462	44.6219	204
chr18	53732016	53732534	GSE124336_Fernandez_2019_GSM3529864_P0PM_1_S1_P0_eHcn4_1_ATACseq_SRR8368605_peak_61637	71	.	3.90194	8.84557	7.1172	446
chr18	53743556	53745828	GSE124336_Fernandez_2019_GSM3529864_P0PM_1_S1_P0_eHcn4_1_ATACseq_SRR8368605_peak_61638	3913	.	48.1239	396.101	391.392	1216
chr18	53753190	53753758	GSE124336_Fernandez_2019_GSM3529864_P0PM_1_S1_P0_eHcn4_1_ATACseq_SRR8368605_peak_61639	319	.	8.61677	34.0951	31.9858	112
chr18	53755494	53756078	GSE124336_Fernandez_2019_GSM3529864_P0PM_1_S1_P0_eHcn4_1_ATACseq_SRR8368605_peak_61640	242	.	7.31613	26.229	24.2054	279
chr18	53771208	53771504	GSE124336_Fernandez_2019_GSM3529864_P0PM_1_S1_P0_eHcn4_1_ATACseq_SRR8368605_peak_61641	91	.	4.38968	10.9658	9.1848	201
chr18	53775849	53776035	GSE124336_Fernandez_2019_GSM3529864_P0PM_1_S1_P0_eHcn4_1_ATACseq_SRR8368605_peak_61642	52	.	3.41419	6.88177	5.21244	125
chr18	53793644	53793990	GSE124336_Fernandez_2019_GSM3529864_P0PM_1_S1_P0_eHcn4_1_ATACseq_SRR8368605_peak_61643	242	.	7.31613	26.229	24.2054	112
chr18	53804382	53804579	GSE124336_Fernandez_2019_GSM3529864_P0PM_1_S1_P0_eHcn4_1_ATACseq_SRR8368605_peak_61644	77	.	4.06452	9.53581	7.78926	74
chr18	53861631	53862551	GSE124336_Fernandez_2019_GSM3529864_P0PM_1_S1_P0_eHcn4_1_ATACseq_SRR8368605_peak_61645	3211	.	41.4581	325.225	321.151	405
chr18	53862706	53863904	GSE124336_Fernandez_2019_GSM3529864_P0PM_1_S1_P0_eHcn4_1_ATACseq_SRR8368605_peak_61646	726	.	14.4697	75.0723	72.6466	223
chr18	53864232	53864583	GSE124336_Fernandez_2019_GSM3529864_P0PM_1_S1_P0_eHcn4_1_ATACseq_SRR8368605_peak_61647	40	.	3.08903	5.66944	4.04416	87
chr18	53865766	53867047	GSE124336_Fernandez_2019_GSM3529864_P0PM_1_S1_P0_eHcn4_1_ATACseq_SRR8368605_peak_61648	290	.	8.12903	31.0802	29.0019	328
chr18	53867701	53868327	GSE124336_Fernandez_2019_GSM3529864_P0PM_1_S1_P0_eHcn4_1_ATACseq_SRR8368605_peak_61649	121	.	5.04	14.0081	12.1646	356
chr18	53877288	53877778	GSE124336_Fernandez_2019_GSM3529864_P0PM_1_S1_P0_eHcn4_1_ATACseq_SRR8368605_peak_61650	77	.	4.06452	9.53581	7.78926	53
chr18	53884165	53884366	GSE124336_Fernandez_2019_GSM3529864_P0PM_1_S1_P0_eHcn4_1_ATACseq_SRR8368605_peak_61651	34	.	2.92645	5.09501	3.49355	42
chr18	53884958	53885763	GSE124336_Fernandez_2019_GSM3529864_P0PM_1_S1_P0_eHcn4_1_ATACseq_SRR8368605_peak_61652	113	.	4.87742	13.226	11.3974	550
chr18	53886791	53887262	GSE124336_Fernandez_2019_GSM3529864_P0PM_1_S1_P0_eHcn4_1_ATACseq_SRR8368605_peak_61653	381	.	9.59226	40.3395	38.171	237
chr18	53888100	53888314	GSE124336_Fernandez_2019_GSM3529864_P0PM_1_S1_P0_eHcn4_1_ATACseq_SRR8368605_peak_61654	29	.	2.76387	4.54313	2.96692	143
chr18	53891355	53891504	GSE124336_Fernandez_2019_GSM3529864_P0PM_1_S1_P0_eHcn4_1_ATACseq_SRR8368605_peak_61655	52	.	3.41419	6.88177	5.21244	92
chr18	53903554	53904675	GSE124336_Fernandez_2019_GSM3529864_P0PM_1_S1_P0_eHcn4_1_ATACseq_SRR8368605_peak_61656	280	.	7.96645	30.0921	28.0245	931
chr18	53915261	53915693	GSE124336_Fernandez_2019_GSM3529864_P0PM_1_S1_P0_eHcn4_1_ATACseq_SRR8368605_peak_61657	137	.	5.36516	15.6128	13.7404	275
chr18	53935833	53936402	GSE124336_Fernandez_2019_GSM3529864_P0PM_1_S1_P0_eHcn4_1_ATACseq_SRR8368605_peak_61658	270	.	7.80387	29.1128	27.056	173
chr18	53943243	53944670	GSE124336_Fernandez_2019_GSM3529864_P0PM_1_S1_P0_eHcn4_1_ATACseq_SRR8368605_peak_61659	329	.	8.77935	35.1165	32.997	392
chr18	53950936	53951796	GSE124336_Fernandez_2019_GSM3529864_P0PM_1_S1_P0_eHcn4_1_ATACseq_SRR8368605_peak_61660	424	.	10.2426	44.6497	42.4436	422
chr18	53992881	53993872	GSE124336_Fernandez_2019_GSM3529864_P0PM_1_S1_P0_eHcn4_1_ATACseq_SRR8368605_peak_61661	205	.	6.66581	22.5179	20.5412	210
chr18	54036911	54037853	GSE124336_Fernandez_2019_GSM3529864_P0PM_1_S1_P0_eHcn4_1_ATACseq_SRR8368605_peak_61662	84	.	4.2271	10.2428	8.4787	675
chr18	54038091	54038285	GSE124336_Fernandez_2019_GSM3529864_P0PM_1_S1_P0_eHcn4_1_ATACseq_SRR8368605_peak_61663	40	.	3.08903	5.66944	4.04416	135
chr18	54074033	54074205	GSE124336_Fernandez_2019_GSM3529864_P0PM_1_S1_P0_eHcn4_1_ATACseq_SRR8368605_peak_61664	29	.	2.76387	4.54313	2.96692	36
chr18	54074426	54075080	GSE124336_Fernandez_2019_GSM3529864_P0PM_1_S1_P0_eHcn4_1_ATACseq_SRR8368605_peak_61665	91	.	4.38968	10.9658	9.1848	327
chr18	54118143	54118331	GSE124336_Fernandez_2019_GSM3529864_P0PM_1_S1_P0_eHcn4_1_ATACseq_SRR8368605_peak_61666	29	.	2.76387	4.54313	2.96692	48
chr18	54118737	54120413	GSE124336_Fernandez_2019_GSM3529864_P0PM_1_S1_P0_eHcn4_1_ATACseq_SRR8368605_peak_61667	2079	.	30.0774	211.143	207.954	429
chr18	54126692	54126857	GSE124336_Fernandez_2019_GSM3529864_P0PM_1_S1_P0_eHcn4_1_ATACseq_SRR8368605_peak_61668	137	.	5.36516	15.6128	13.7404	111
chr18	54130028	54130731	GSE124336_Fernandez_2019_GSM3529864_P0PM_1_S1_P0_eHcn4_1_ATACseq_SRR8368605_peak_61669	214	.	6.82839	23.4307	21.442	320
chr18	54139613	54139885	GSE124336_Fernandez_2019_GSM3529864_P0PM_1_S1_P0_eHcn4_1_ATACseq_SRR8368605_peak_61670	170	.	6.01548	18.9734	17.0468	198
chr18	54141713	54142281	GSE124336_Fernandez_2019_GSM3529864_P0PM_1_S1_P0_eHcn4_1_ATACseq_SRR8368605_peak_61671	106	.	4.71484	12.4579	10.6448	334
chr18	54174482	54175293	GSE124336_Fernandez_2019_GSM3529864_P0PM_1_S1_P0_eHcn4_1_ATACseq_SRR8368605_peak_61672	329	.	8.77935	35.1165	32.997	354
chr18	54176768	54177185	GSE124336_Fernandez_2019_GSM3529864_P0PM_1_S1_P0_eHcn4_1_ATACseq_SRR8368605_peak_61673	113	.	4.87742	13.226	11.3974	233
chr18	54215953	54216232	GSE124336_Fernandez_2019_GSM3529864_P0PM_1_S1_P0_eHcn4_1_ATACseq_SRR8368605_peak_61674	40	.	3.08903	5.66944	4.04416	223
chr18	54234036	54234370	GSE124336_Fernandez_2019_GSM3529864_P0PM_1_S1_P0_eHcn4_1_ATACseq_SRR8368605_peak_61675	91	.	4.38968	10.9658	9.1848	108
chr18	54283773	54283926	GSE124336_Fernandez_2019_GSM3529864_P0PM_1_S1_P0_eHcn4_1_ATACseq_SRR8368605_peak_61676	19	.	2.43871	3.51174	1.99142	6
chr18	54355043	54355285	GSE124336_Fernandez_2019_GSM3529864_P0PM_1_S1_P0_eHcn4_1_ATACseq_SRR8368605_peak_61679	121	.	5.04	14.0081	12.1646	139
chr18	54358449	54358731	GSE124336_Fernandez_2019_GSM3529864_P0PM_1_S1_P0_eHcn4_1_ATACseq_SRR8368605_peak_61680	34	.	2.92645	5.09501	3.49355	97
chr18	54437514	54437794	GSE124336_Fernandez_2019_GSM3529864_P0PM_1_S1_P0_eHcn4_1_ATACseq_SRR8368605_peak_61681	91	.	4.38968	10.9658	9.1848	203
chr18	54452399	54454081	GSE124336_Fernandez_2019_GSM3529864_P0PM_1_S1_P0_eHcn4_1_ATACseq_SRR8368605_peak_61682	788	.	15.2826	81.333	78.8679	698
chr18	54454951	54455300	GSE124336_Fernandez_2019_GSM3529864_P0PM_1_S1_P0_eHcn4_1_ATACseq_SRR8368605_peak_61683	58	.	3.57677	7.51782	5.82803	81
chr18	54456344	54457049	GSE124336_Fernandez_2019_GSM3529864_P0PM_1_S1_P0_eHcn4_1_ATACseq_SRR8368605_peak_61684	113	.	4.87742	13.226	11.3974	432
chr18	54476087	54477744	GSE124336_Fernandez_2019_GSM3529864_P0PM_1_S1_P0_eHcn4_1_ATACseq_SRR8368605_peak_61685	2911	.	38.5316	294.987	291.19	856
chr18	54482115	54483267	GSE124336_Fernandez_2019_GSM3529864_P0PM_1_S1_P0_eHcn4_1_ATACseq_SRR8368605_peak_61686	1239	.	20.8103	126.686	123.963	563
chr18	54543488	54545065	GSE124336_Fernandez_2019_GSM3529864_P0PM_1_S1_P0_eHcn4_1_ATACseq_SRR8368605_peak_61687	890	.	16.5832	91.5864	89.0597	592
chr18	54550444	54550800	GSE124336_Fernandez_2019_GSM3529864_P0PM_1_S1_P0_eHcn4_1_ATACseq_SRR8368605_peak_61688	205	.	6.66581	22.5179	20.5412	163
chr18	54591982	54592375	GSE124336_Fernandez_2019_GSM3529864_P0PM_1_S1_P0_eHcn4_1_ATACseq_SRR8368605_peak_61689	179	.	6.17806	19.843	17.9035	163
chr18	54598490	54598706	GSE124336_Fernandez_2019_GSM3529864_P0PM_1_S1_P0_eHcn4_1_ATACseq_SRR8368605_peak_61690	71	.	3.90194	8.84557	7.1172	149
chr18	54601896	54603767	GSE124336_Fernandez_2019_GSM3529864_P0PM_1_S1_P0_eHcn4_1_ATACseq_SRR8368605_peak_61691	2329	.	32.6787	236.339	232.989	1111
chr18	54609890	54614521	GSE124336_Fernandez_2019_GSM3529864_P0PM_1_S1_P0_eHcn4_1_ATACseq_SRR8368605_peak_61692	1323	.	21.7858	135.128	132.36	2736
chr18	54625623	54627244	GSE124336_Fernandez_2019_GSM3529864_P0PM_1_S1_P0_eHcn4_1_ATACseq_SRR8368605_peak_61693	1865	.	27.8013	189.587	186.524	837
chr18	54635297	54635461	GSE124336_Fernandez_2019_GSM3529864_P0PM_1_S1_P0_eHcn4_1_ATACseq_SRR8368605_peak_61694	46	.	3.25161	6.26535	4.61752	89
chr18	54675924	54676576	GSE124336_Fernandez_2019_GSM3529864_P0PM_1_S1_P0_eHcn4_1_ATACseq_SRR8368605_peak_61695	319	.	8.61677	34.0951	31.9858	309
chr18	54691567	54691796	GSE124336_Fernandez_2019_GSM3529864_P0PM_1_S1_P0_eHcn4_1_ATACseq_SRR8368605_peak_61696	29	.	2.76387	4.54313	2.96692	152
chr18	54735104	54735389	GSE124336_Fernandez_2019_GSM3529864_P0PM_1_S1_P0_eHcn4_1_ATACseq_SRR8368605_peak_61698	29	.	2.76387	4.54313	2.96692	263
chr18	54750984	54751254	GSE124336_Fernandez_2019_GSM3529864_P0PM_1_S1_P0_eHcn4_1_ATACseq_SRR8368605_peak_61699	84	.	4.2271	10.2428	8.4787	64
chr18	54751909	54752410	GSE124336_Fernandez_2019_GSM3529864_P0PM_1_S1_P0_eHcn4_1_ATACseq_SRR8368605_peak_61700	629	.	13.169	65.3102	62.9485	153
chr18	54753340	54754439	GSE124336_Fernandez_2019_GSM3529864_P0PM_1_S1_P0_eHcn4_1_ATACseq_SRR8368605_peak_61701	413	.	10.08	43.5617	41.3648	763
chr18	54757039	54758548	GSE124336_Fernandez_2019_GSM3529864_P0PM_1_S1_P0_eHcn4_1_ATACseq_SRR8368605_peak_61702	3127	.	40.6452	316.769	312.776	857
chr18	54759405	54759636	GSE124336_Fernandez_2019_GSM3529864_P0PM_1_S1_P0_eHcn4_1_ATACseq_SRR8368605_peak_61703	58	.	3.57677	7.51782	5.82803	140
chr18	54764014	54764495	GSE124336_Fernandez_2019_GSM3529864_P0PM_1_S1_P0_eHcn4_1_ATACseq_SRR8368605_peak_61704	84	.	4.2271	10.2428	8.4787	275
chr18	54802948	54803773	GSE124336_Fernandez_2019_GSM3529864_P0PM_1_S1_P0_eHcn4_1_ATACseq_SRR8368605_peak_61705	360	.	9.2671	38.2276	36.0784	272
chr18	54806737	54806922	GSE124336_Fernandez_2019_GSM3529864_P0PM_1_S1_P0_eHcn4_1_ATACseq_SRR8368605_peak_61706	24	.	2.60129	4.01495	2.46568	99
chr18	54807325	54808652	GSE124336_Fernandez_2019_GSM3529864_P0PM_1_S1_P0_eHcn4_1_ATACseq_SRR8368605_peak_61707	1088	.	19.0219	111.527	108.887	287
chr18	54827623	54828596	GSE124336_Fernandez_2019_GSM3529864_P0PM_1_S1_P0_eHcn4_1_ATACseq_SRR8368605_peak_61708	290	.	8.12903	31.0802	29.0019	626
chr18	54828847	54829149	GSE124336_Fernandez_2019_GSM3529864_P0PM_1_S1_P0_eHcn4_1_ATACseq_SRR8368605_peak_61709	77	.	4.06452	9.53581	7.78926	59
chr18	54836760	54837190	GSE124336_Fernandez_2019_GSM3529864_P0PM_1_S1_P0_eHcn4_1_ATACseq_SRR8368605_peak_61710	170	.	6.01548	18.9734	17.0468	233
chr18	54839052	54839830	GSE124336_Fernandez_2019_GSM3529864_P0PM_1_S1_P0_eHcn4_1_ATACseq_SRR8368605_peak_61711	340	.	8.94193	36.1457	34.0163	340
chr18	54846671	54847300	GSE124336_Fernandez_2019_GSM3529864_P0PM_1_S1_P0_eHcn4_1_ATACseq_SRR8368605_peak_61712	77	.	4.06452	9.53581	7.78926	411
chr18	54847444	54847990	GSE124336_Fernandez_2019_GSM3529864_P0PM_1_S1_P0_eHcn4_1_ATACseq_SRR8368605_peak_61713	179	.	6.17806	19.843	17.9035	203
chr18	54850137	54850447	GSE124336_Fernandez_2019_GSM3529864_P0PM_1_S1_P0_eHcn4_1_ATACseq_SRR8368605_peak_61714	91	.	4.38968	10.9658	9.1848	186
chr18	54853022	54853380	GSE124336_Fernandez_2019_GSM3529864_P0PM_1_S1_P0_eHcn4_1_ATACseq_SRR8368605_peak_61715	187	.	6.34064	20.7238	18.7717	237
chr18	54860338	54861080	GSE124336_Fernandez_2019_GSM3529864_P0PM_1_S1_P0_eHcn4_1_ATACseq_SRR8368605_peak_61716	170	.	6.01548	18.9734	17.0468	260
chr18	54868229	54868407	GSE124336_Fernandez_2019_GSM3529864_P0PM_1_S1_P0_eHcn4_1_ATACseq_SRR8368605_peak_61717	46	.	3.25161	6.26535	4.61752	114
chr18	54876266	54876418	GSE124336_Fernandez_2019_GSM3529864_P0PM_1_S1_P0_eHcn4_1_ATACseq_SRR8368605_peak_61718	46	.	3.25161	6.26535	4.61752	85
chr18	54881781	54882262	GSE124336_Fernandez_2019_GSM3529864_P0PM_1_S1_P0_eHcn4_1_ATACseq_SRR8368605_peak_61719	232	.	7.15355	25.2865	23.2744	326
chr18	54900171	54903003	GSE124336_Fernandez_2019_GSM3529864_P0PM_1_S1_P0_eHcn4_1_ATACseq_SRR8368605_peak_61720	1267	.	21.1355	129.487	126.749	2192
chr18	54905428	54906560	GSE124336_Fernandez_2019_GSM3529864_P0PM_1_S1_P0_eHcn4_1_ATACseq_SRR8368605_peak_61721	170	.	6.01548	18.9734	17.0468	861
chr18	54906752	54907193	GSE124336_Fernandez_2019_GSM3529864_P0PM_1_S1_P0_eHcn4_1_ATACseq_SRR8368605_peak_61722	129	.	5.20258	14.8039	12.9457	308
chr18	54907729	54908946	GSE124336_Fernandez_2019_GSM3529864_P0PM_1_S1_P0_eHcn4_1_ATACseq_SRR8368605_peak_61723	890	.	16.5832	91.5864	89.0597	770
chr18	54909553	54910196	GSE124336_Fernandez_2019_GSM3529864_P0PM_1_S1_P0_eHcn4_1_ATACseq_SRR8368605_peak_61724	46	.	3.25161	6.26535	4.61752	584
chr18	54910456	54911903	GSE124336_Fernandez_2019_GSM3529864_P0PM_1_S1_P0_eHcn4_1_ATACseq_SRR8368605_peak_61725	121	.	5.04	14.0081	12.1646	1197
chr18	54912370	54912754	GSE124336_Fernandez_2019_GSM3529864_P0PM_1_S1_P0_eHcn4_1_ATACseq_SRR8368605_peak_61726	251	.	7.47871	27.181	25.1463	269
chr18	54912969	54913579	GSE124336_Fernandez_2019_GSM3529864_P0PM_1_S1_P0_eHcn4_1_ATACseq_SRR8368605_peak_61727	52	.	3.41419	6.88177	5.21244	44
chr18	54914469	54914735	GSE124336_Fernandez_2019_GSM3529864_P0PM_1_S1_P0_eHcn4_1_ATACseq_SRR8368605_peak_61728	58	.	3.57677	7.51782	5.82803	140
chr18	54917270	54917475	GSE124336_Fernandez_2019_GSM3529864_P0PM_1_S1_P0_eHcn4_1_ATACseq_SRR8368605_peak_61729	145	.	5.52774	16.4346	14.5482	121
chr18	54917999	54918502	GSE124336_Fernandez_2019_GSM3529864_P0PM_1_S1_P0_eHcn4_1_ATACseq_SRR8368605_peak_61730	113	.	4.87742	13.226	11.3974	377
chr18	54919534	54919985	GSE124336_Fernandez_2019_GSM3529864_P0PM_1_S1_P0_eHcn4_1_ATACseq_SRR8368605_peak_61731	329	.	8.77935	35.1165	32.997	189
chr18	54920137	54920966	GSE124336_Fernandez_2019_GSM3529864_P0PM_1_S1_P0_eHcn4_1_ATACseq_SRR8368605_peak_61732	58	.	3.57677	7.51782	5.82803	212
chr18	54921106	54922483	GSE124336_Fernandez_2019_GSM3529864_P0PM_1_S1_P0_eHcn4_1_ATACseq_SRR8368605_peak_61733	162	.	5.8529	18.1152	16.2017	904
chr18	54923172	54923966	GSE124336_Fernandez_2019_GSM3529864_P0PM_1_S1_P0_eHcn4_1_ATACseq_SRR8368605_peak_61734	52	.	3.41419	6.88177	5.21244	84
chr18	54924655	54924829	GSE124336_Fernandez_2019_GSM3529864_P0PM_1_S1_P0_eHcn4_1_ATACseq_SRR8368605_peak_61735	77	.	4.06452	9.53581	7.78926	45
chr18	54925370	54926875	GSE124336_Fernandez_2019_GSM3529864_P0PM_1_S1_P0_eHcn4_1_ATACseq_SRR8368605_peak_61736	524	.	11.7058	54.7373	52.4512	955
chr18	54931612	54932291	GSE124336_Fernandez_2019_GSM3529864_P0PM_1_S1_P0_eHcn4_1_ATACseq_SRR8368605_peak_61737	223	.	6.99097	24.3536	22.3531	139
chr18	54932568	54932830	GSE124336_Fernandez_2019_GSM3529864_P0PM_1_S1_P0_eHcn4_1_ATACseq_SRR8368605_peak_61738	24	.	2.60129	4.01495	2.46568	91
chr18	54941697	54941856	GSE124336_Fernandez_2019_GSM3529864_P0PM_1_S1_P0_eHcn4_1_ATACseq_SRR8368605_peak_61739	46	.	3.25161	6.26535	4.61752	76
chr18	54945651	54946128	GSE124336_Fernandez_2019_GSM3529864_P0PM_1_S1_P0_eHcn4_1_ATACseq_SRR8368605_peak_61740	137	.	5.36516	15.6128	13.7404	265
chr18	54947379	54948828	GSE124336_Fernandez_2019_GSM3529864_P0PM_1_S1_P0_eHcn4_1_ATACseq_SRR8368605_peak_61741	223	.	6.99097	24.3536	22.3531	848
chr18	54949838	54949984	GSE124336_Fernandez_2019_GSM3529864_P0PM_1_S1_P0_eHcn4_1_ATACseq_SRR8368605_peak_61742	19	.	2.43871	3.51174	1.99142	5
chr18	54950453	54951170	GSE124336_Fernandez_2019_GSM3529864_P0PM_1_S1_P0_eHcn4_1_ATACseq_SRR8368605_peak_61743	84	.	4.2271	10.2428	8.4787	360
chr18	54951761	54954766	GSE124336_Fernandez_2019_GSM3529864_P0PM_1_S1_P0_eHcn4_1_ATACseq_SRR8368605_peak_61744	340	.	8.94193	36.1457	34.0163	851
chr18	54955165	54955872	GSE124336_Fernandez_2019_GSM3529864_P0PM_1_S1_P0_eHcn4_1_ATACseq_SRR8368605_peak_61745	58	.	3.57677	7.51782	5.82803	233
chr18	54956577	54959704	GSE124336_Fernandez_2019_GSM3529864_P0PM_1_S1_P0_eHcn4_1_ATACseq_SRR8368605_peak_61746	1075	.	18.8594	110.171	107.538	679
chr18	54960045	54960252	GSE124336_Fernandez_2019_GSM3529864_P0PM_1_S1_P0_eHcn4_1_ATACseq_SRR8368605_peak_61747	162	.	5.8529	18.1152	16.2017	134
chr18	54960501	54960674	GSE124336_Fernandez_2019_GSM3529864_P0PM_1_S1_P0_eHcn4_1_ATACseq_SRR8368605_peak_61748	40	.	3.08903	5.66944	4.04416	36
chr18	54964286	54964448	GSE124336_Fernandez_2019_GSM3529864_P0PM_1_S1_P0_eHcn4_1_ATACseq_SRR8368605_peak_61749	40	.	3.08903	5.66944	4.04416	59
chr18	54964894	54965290	GSE124336_Fernandez_2019_GSM3529864_P0PM_1_S1_P0_eHcn4_1_ATACseq_SRR8368605_peak_61750	64	.	3.73935	8.17267	6.46315	137
chr18	54970086	54970228	GSE124336_Fernandez_2019_GSM3529864_P0PM_1_S1_P0_eHcn4_1_ATACseq_SRR8368605_peak_61751	40	.	3.08903	5.66944	4.04416	81
chr18	54970675	54971098	GSE124336_Fernandez_2019_GSM3529864_P0PM_1_S1_P0_eHcn4_1_ATACseq_SRR8368605_peak_61752	77	.	4.06452	9.53581	7.78926	284
chr18	54972597	54972990	GSE124336_Fernandez_2019_GSM3529864_P0PM_1_S1_P0_eHcn4_1_ATACseq_SRR8368605_peak_61753	64	.	3.73935	8.17267	6.46315	192
chr18	54977477	54977698	GSE124336_Fernandez_2019_GSM3529864_P0PM_1_S1_P0_eHcn4_1_ATACseq_SRR8368605_peak_61754	77	.	4.06452	9.53581	7.78926	62
chr18	54978522	54979380	GSE124336_Fernandez_2019_GSM3529864_P0PM_1_S1_P0_eHcn4_1_ATACseq_SRR8368605_peak_61755	137	.	5.36516	15.6128	13.7404	208
chr18	54981007	54981404	GSE124336_Fernandez_2019_GSM3529864_P0PM_1_S1_P0_eHcn4_1_ATACseq_SRR8368605_peak_61756	71	.	3.90194	8.84557	7.1172	117
chr18	54981700	54983515	GSE124336_Fernandez_2019_GSM3529864_P0PM_1_S1_P0_eHcn4_1_ATACseq_SRR8368605_peak_61757	513	.	11.5432	53.5914	51.3139	1264
chr18	54983729	54993348	GSE124336_Fernandez_2019_GSM3529864_P0PM_1_S1_P0_eHcn4_1_ATACseq_SRR8368605_peak_61758	2329	.	32.6787	236.339	232.989	8860
chr18	55015179	55016654	GSE124336_Fernandez_2019_GSM3529864_P0PM_1_S1_P0_eHcn4_1_ATACseq_SRR8368605_peak_61759	299	.	8.29161	32.0768	29.9881	552
chr18	55017034	55018779	GSE124336_Fernandez_2019_GSM3529864_P0PM_1_S1_P0_eHcn4_1_ATACseq_SRR8368605_peak_61760	535	.	11.8684	55.8892	53.5945	396
chr18	55020619	55021295	GSE124336_Fernandez_2019_GSM3529864_P0PM_1_S1_P0_eHcn4_1_ATACseq_SRR8368605_peak_61761	113	.	4.87742	13.226	11.3974	121
chr18	55027342	55027869	GSE124336_Fernandez_2019_GSM3529864_P0PM_1_S1_P0_eHcn4_1_ATACseq_SRR8368605_peak_61762	58	.	3.57677	7.51782	5.82803	345
chr18	55029765	55029950	GSE124336_Fernandez_2019_GSM3529864_P0PM_1_S1_P0_eHcn4_1_ATACseq_SRR8368605_peak_61763	24	.	2.60129	4.01495	2.46568	42
chr18	55034350	55034553	GSE124336_Fernandez_2019_GSM3529864_P0PM_1_S1_P0_eHcn4_1_ATACseq_SRR8368605_peak_61764	58	.	3.57677	7.51782	5.82803	112
chr18	55037287	55037466	GSE124336_Fernandez_2019_GSM3529864_P0PM_1_S1_P0_eHcn4_1_ATACseq_SRR8368605_peak_61765	99	.	4.55226	11.7044	9.90704	112
chr18	55040299	55041553	GSE124336_Fernandez_2019_GSM3529864_P0PM_1_S1_P0_eHcn4_1_ATACseq_SRR8368605_peak_61766	1198	.	20.3226	122.509	119.809	436
chr18	55058928	55059120	GSE124336_Fernandez_2019_GSM3529864_P0PM_1_S1_P0_eHcn4_1_ATACseq_SRR8368605_peak_61767	29	.	2.76387	4.54313	2.96692	56
chr18	55067455	55068181	GSE124336_Fernandez_2019_GSM3529864_P0PM_1_S1_P0_eHcn4_1_ATACseq_SRR8368605_peak_61768	360	.	9.2671	38.2276	36.0784	247
chr18	55073275	55073864	GSE124336_Fernandez_2019_GSM3529864_P0PM_1_S1_P0_eHcn4_1_ATACseq_SRR8368605_peak_61769	129	.	5.20258	14.8039	12.9457	140
chr18	55095664	55096378	GSE124336_Fernandez_2019_GSM3529864_P0PM_1_S1_P0_eHcn4_1_ATACseq_SRR8368605_peak_61770	64	.	3.73935	8.17267	6.46315	357
chr18	55108188	55108387	GSE124336_Fernandez_2019_GSM3529864_P0PM_1_S1_P0_eHcn4_1_ATACseq_SRR8368605_peak_61771	84	.	4.2271	10.2428	8.4787	158
chr18	55112576	55113652	GSE124336_Fernandez_2019_GSM3529864_P0PM_1_S1_P0_eHcn4_1_ATACseq_SRR8368605_peak_61772	701	.	14.1445	72.6015	70.1917	551
chr18	55131210	55131507	GSE124336_Fernandez_2019_GSM3529864_P0PM_1_S1_P0_eHcn4_1_ATACseq_SRR8368605_peak_61773	99	.	4.55226	11.7044	9.90704	67
chr18	55132489	55132721	GSE124336_Fernandez_2019_GSM3529864_P0PM_1_S1_P0_eHcn4_1_ATACseq_SRR8368605_peak_61774	24	.	2.60129	4.01495	2.46568	57
chr18	55133227	55135095	GSE124336_Fernandez_2019_GSM3529864_P0PM_1_S1_P0_eHcn4_1_ATACseq_SRR8368605_peak_61775	4142	.	50.2374	419.105	414.282	907
chr18	55135972	55137331	GSE124336_Fernandez_2019_GSM3529864_P0PM_1_S1_P0_eHcn4_1_ATACseq_SRR8368605_peak_61776	2172	.	31.0529	220.524	217.277	522
chr18	55141634	55142649	GSE124336_Fernandez_2019_GSM3529864_P0PM_1_S1_P0_eHcn4_1_ATACseq_SRR8368605_peak_61777	1670	.	25.6877	170.014	167.06	607
chr18	55143991	55144650	GSE124336_Fernandez_2019_GSM3529864_P0PM_1_S1_P0_eHcn4_1_ATACseq_SRR8368605_peak_61778	145	.	5.52774	16.4346	14.5482	594
chr18	55146456	55147440	GSE124336_Fernandez_2019_GSM3529864_P0PM_1_S1_P0_eHcn4_1_ATACseq_SRR8368605_peak_61779	995	.	17.8839	102.111	99.5236	471
chr18	55150479	55151896	GSE124336_Fernandez_2019_GSM3529864_P0PM_1_S1_P0_eHcn4_1_ATACseq_SRR8368605_peak_61780	3312	.	42.4335	335.429	331.253	760
chr18	55158834	55159403	GSE124336_Fernandez_2019_GSM3529864_P0PM_1_S1_P0_eHcn4_1_ATACseq_SRR8368605_peak_61781	852	.	16.0955	87.7085	85.2045	249
chr18	55173145	55173661	GSE124336_Fernandez_2019_GSM3529864_P0PM_1_S1_P0_eHcn4_1_ATACseq_SRR8368605_peak_61782	162	.	5.8529	18.1152	16.2017	399
chr18	55181634	55185329	GSE124336_Fernandez_2019_GSM3529864_P0PM_1_S1_P0_eHcn4_1_ATACseq_SRR8368605_peak_61783	2617	.	35.6052	265.342	261.786	1133
chr18	55190593	55191171	GSE124336_Fernandez_2019_GSM3529864_P0PM_1_S1_P0_eHcn4_1_ATACseq_SRR8368605_peak_61784	468	.	10.8929	49.0692	46.8268	456
chr18	55195916	55196865	GSE124336_Fernandez_2019_GSM3529864_P0PM_1_S1_P0_eHcn4_1_ATACseq_SRR8368605_peak_61785	137	.	5.36516	15.6128	13.7404	228
chr18	55199750	55199927	GSE124336_Fernandez_2019_GSM3529864_P0PM_1_S1_P0_eHcn4_1_ATACseq_SRR8368605_peak_61786	187	.	6.34064	20.7238	18.7717	102
chr18	55201681	55201890	GSE124336_Fernandez_2019_GSM3529864_P0PM_1_S1_P0_eHcn4_1_ATACseq_SRR8368605_peak_61787	24	.	2.60129	4.01495	2.46568	147
chr18	55206655	55207707	GSE124336_Fernandez_2019_GSM3529864_P0PM_1_S1_P0_eHcn4_1_ATACseq_SRR8368605_peak_61788	319	.	8.61677	34.0951	31.9858	403
chr18	55207855	55208603	GSE124336_Fernandez_2019_GSM3529864_P0PM_1_S1_P0_eHcn4_1_ATACseq_SRR8368605_peak_61789	593	.	12.6813	61.7355	59.3985	458
chr18	55209911	55210355	GSE124336_Fernandez_2019_GSM3529864_P0PM_1_S1_P0_eHcn4_1_ATACseq_SRR8368605_peak_61790	34	.	2.92645	5.09501	3.49355	129
chr18	55248064	55249125	GSE124336_Fernandez_2019_GSM3529864_P0PM_1_S1_P0_eHcn4_1_ATACseq_SRR8368605_peak_61791	490	.	11.2181	51.3178	49.0577	226
chr18	55251658	55252788	GSE124336_Fernandez_2019_GSM3529864_P0PM_1_S1_P0_eHcn4_1_ATACseq_SRR8368605_peak_61792	1143	.	19.6723	116.99	114.32	610
chr18	55256946	55257430	GSE124336_Fernandez_2019_GSM3529864_P0PM_1_S1_P0_eHcn4_1_ATACseq_SRR8368605_peak_61793	64	.	3.73935	8.17267	6.46315	399
chr18	55257882	55259502	GSE124336_Fernandez_2019_GSM3529864_P0PM_1_S1_P0_eHcn4_1_ATACseq_SRR8368605_peak_61794	1351	.	22.111	137.969	135.185	893
chr18	55261024	55261415	GSE124336_Fernandez_2019_GSM3529864_P0PM_1_S1_P0_eHcn4_1_ATACseq_SRR8368605_peak_61795	145	.	5.52774	16.4346	14.5482	258
chr18	55289643	55290234	GSE124336_Fernandez_2019_GSM3529864_P0PM_1_S1_P0_eHcn4_1_ATACseq_SRR8368605_peak_61796	309	.	8.45419	33.0818	30.9827	435
chr18	55296442	55296588	GSE124336_Fernandez_2019_GSM3529864_P0PM_1_S1_P0_eHcn4_1_ATACseq_SRR8368605_peak_61797	15	.	2.27613	3.0349	1.54584	4
chr18	55341714	55342020	GSE124336_Fernandez_2019_GSM3529864_P0PM_1_S1_P0_eHcn4_1_ATACseq_SRR8368605_peak_61798	71	.	3.90194	8.84557	7.1172	136
chr18	55355545	55356331	GSE124336_Fernandez_2019_GSM3529864_P0PM_1_S1_P0_eHcn4_1_ATACseq_SRR8368605_peak_61799	547	.	12.031	57.047	54.7437	285
chr18	55357263	55357551	GSE124336_Fernandez_2019_GSM3529864_P0PM_1_S1_P0_eHcn4_1_ATACseq_SRR8368605_peak_61800	99	.	4.55226	11.7044	9.90704	197
chr18	55361787	55362017	GSE124336_Fernandez_2019_GSM3529864_P0PM_1_S1_P0_eHcn4_1_ATACseq_SRR8368605_peak_61801	196	.	6.50323	21.6155	19.651	130
chr18	55362343	55362804	GSE124336_Fernandez_2019_GSM3529864_P0PM_1_S1_P0_eHcn4_1_ATACseq_SRR8368605_peak_61802	52	.	3.41419	6.88177	5.21244	129
chr18	55363697	55365738	GSE124336_Fernandez_2019_GSM3529864_P0PM_1_S1_P0_eHcn4_1_ATACseq_SRR8368605_peak_61803	1553	.	24.3871	158.198	155.306	1063
chr18	55375258	55376769	GSE124336_Fernandez_2019_GSM3529864_P0PM_1_S1_P0_eHcn4_1_ATACseq_SRR8368605_peak_61804	2361	.	33.0039	239.528	236.157	597
chr18	55377823	55378080	GSE124336_Fernandez_2019_GSM3529864_P0PM_1_S1_P0_eHcn4_1_ATACseq_SRR8368605_peak_61805	84	.	4.2271	10.2428	8.4787	170
chr18	55379583	55380087	GSE124336_Fernandez_2019_GSM3529864_P0PM_1_S1_P0_eHcn4_1_ATACseq_SRR8368605_peak_61806	270	.	7.80387	29.1128	27.056	168
chr18	55490228	55491241	GSE124336_Fernandez_2019_GSM3529864_P0PM_1_S1_P0_eHcn4_1_ATACseq_SRR8368605_peak_61807	558	.	12.1935	58.2106	55.8988	686
chr18	55491755	55492144	GSE124336_Fernandez_2019_GSM3529864_P0PM_1_S1_P0_eHcn4_1_ATACseq_SRR8368605_peak_61808	64	.	3.73935	8.17267	6.46315	343
chr18	55497374	55497681	GSE124336_Fernandez_2019_GSM3529864_P0PM_1_S1_P0_eHcn4_1_ATACseq_SRR8368605_peak_61809	99	.	4.55226	11.7044	9.90704	193
chr18	55508101	55508380	GSE124336_Fernandez_2019_GSM3529864_P0PM_1_S1_P0_eHcn4_1_ATACseq_SRR8368605_peak_61810	270	.	7.80387	29.1128	27.056	179
chr18	55525539	55526095	GSE124336_Fernandez_2019_GSM3529864_P0PM_1_S1_P0_eHcn4_1_ATACseq_SRR8368605_peak_61811	329	.	8.77935	35.1165	32.997	269
chr18	55546801	55547145	GSE124336_Fernandez_2019_GSM3529864_P0PM_1_S1_P0_eHcn4_1_ATACseq_SRR8368605_peak_61812	129	.	5.20258	14.8039	12.9457	92
chr18	55547494	55549467	GSE124336_Fernandez_2019_GSM3529864_P0PM_1_S1_P0_eHcn4_1_ATACseq_SRR8368605_peak_61813	242	.	7.31613	26.229	24.2054	1675
chr18	55602589	55603002	GSE124336_Fernandez_2019_GSM3529864_P0PM_1_S1_P0_eHcn4_1_ATACseq_SRR8368605_peak_61814	187	.	6.34064	20.7238	18.7717	205
chr18	55623532	55623772	GSE124336_Fernandez_2019_GSM3529864_P0PM_1_S1_P0_eHcn4_1_ATACseq_SRR8368605_peak_61815	46	.	3.25161	6.26535	4.61752	67
chr18	55624042	55624616	GSE124336_Fernandez_2019_GSM3529864_P0PM_1_S1_P0_eHcn4_1_ATACseq_SRR8368605_peak_61816	179	.	6.17806	19.843	17.9035	368
chr18	55625388	55626027	GSE124336_Fernandez_2019_GSM3529864_P0PM_1_S1_P0_eHcn4_1_ATACseq_SRR8368605_peak_61817	360	.	9.2671	38.2276	36.0784	303
chr18	55627291	55628327	GSE124336_Fernandez_2019_GSM3529864_P0PM_1_S1_P0_eHcn4_1_ATACseq_SRR8368605_peak_61818	890	.	16.5832	91.5864	89.0597	774
chr18	55631462	55631715	GSE124336_Fernandez_2019_GSM3529864_P0PM_1_S1_P0_eHcn4_1_ATACseq_SRR8368605_peak_61819	290	.	8.12903	31.0802	29.0019	118
chr18	55639526	55639673	GSE124336_Fernandez_2019_GSM3529864_P0PM_1_S1_P0_eHcn4_1_ATACseq_SRR8368605_peak_61820	40	.	3.08903	5.66944	4.04416	60
chr18	55639895	55640748	GSE124336_Fernandez_2019_GSM3529864_P0PM_1_S1_P0_eHcn4_1_ATACseq_SRR8368605_peak_61821	1626	.	25.2	165.562	162.631	503
chr18	55653804	55653959	GSE124336_Fernandez_2019_GSM3529864_P0PM_1_S1_P0_eHcn4_1_ATACseq_SRR8368605_peak_61822	58	.	3.57677	7.51782	5.82803	103
chr18	55660540	55660979	GSE124336_Fernandez_2019_GSM3529864_P0PM_1_S1_P0_eHcn4_1_ATACseq_SRR8368605_peak_61823	145	.	5.52774	16.4346	14.5482	107
chr18	55677001	55677293	GSE124336_Fernandez_2019_GSM3529864_P0PM_1_S1_P0_eHcn4_1_ATACseq_SRR8368605_peak_61824	77	.	4.06452	9.53581	7.78926	76
chr18	55677912	55678750	GSE124336_Fernandez_2019_GSM3529864_P0PM_1_S1_P0_eHcn4_1_ATACseq_SRR8368605_peak_61825	71	.	3.90194	8.84557	7.1172	238
chr18	55688758	55689059	GSE124336_Fernandez_2019_GSM3529864_P0PM_1_S1_P0_eHcn4_1_ATACseq_SRR8368605_peak_61826	205	.	6.66581	22.5179	20.5412	111
chr18	55691136	55691522	GSE124336_Fernandez_2019_GSM3529864_P0PM_1_S1_P0_eHcn4_1_ATACseq_SRR8368605_peak_61827	205	.	6.66581	22.5179	20.5412	268
chr18	55693199	55693891	GSE124336_Fernandez_2019_GSM3529864_P0PM_1_S1_P0_eHcn4_1_ATACseq_SRR8368605_peak_61828	153	.	5.69032	17.2689	15.3688	495
chr18	55695212	55695547	GSE124336_Fernandez_2019_GSM3529864_P0PM_1_S1_P0_eHcn4_1_ATACseq_SRR8368605_peak_61829	40	.	3.08903	5.66944	4.04416	167
chr18	55695711	55696170	GSE124336_Fernandez_2019_GSM3529864_P0PM_1_S1_P0_eHcn4_1_ATACseq_SRR8368605_peak_61830	106	.	4.71484	12.4579	10.6448	266
chr18	55697882	55698113	GSE124336_Fernandez_2019_GSM3529864_P0PM_1_S1_P0_eHcn4_1_ATACseq_SRR8368605_peak_61831	46	.	3.25161	6.26535	4.61752	186
chr18	55698463	55698615	GSE124336_Fernandez_2019_GSM3529864_P0PM_1_S1_P0_eHcn4_1_ATACseq_SRR8368605_peak_61832	153	.	5.69032	17.2689	15.3688	71
chr18	55733513	55734001	GSE124336_Fernandez_2019_GSM3529864_P0PM_1_S1_P0_eHcn4_1_ATACseq_SRR8368605_peak_61833	309	.	8.45419	33.0818	30.9827	209
chr18	55761527	55762523	GSE124336_Fernandez_2019_GSM3529864_P0PM_1_S1_P0_eHcn4_1_ATACseq_SRR8368605_peak_61834	3550	.	44.7097	359.468	355.056	510
chr18	55815691	55817024	GSE124336_Fernandez_2019_GSM3529864_P0PM_1_S1_P0_eHcn4_1_ATACseq_SRR8368605_peak_61835	1170	.	19.9974	119.742	117.058	437
chr18	55817255	55817683	GSE124336_Fernandez_2019_GSM3529864_P0PM_1_S1_P0_eHcn4_1_ATACseq_SRR8368605_peak_61836	84	.	4.2271	10.2428	8.4787	137
chr18	55985701	55985849	GSE124336_Fernandez_2019_GSM3529864_P0PM_1_S1_P0_eHcn4_1_ATACseq_SRR8368605_peak_61837	64	.	3.73935	8.17267	6.46315	68
chr18	56008277	56008417	GSE124336_Fernandez_2019_GSM3529864_P0PM_1_S1_P0_eHcn4_1_ATACseq_SRR8368605_peak_61838	52	.	3.41419	6.88177	5.21244	41
chr18	56036200	56037461	GSE124336_Fernandez_2019_GSM3529864_P0PM_1_S1_P0_eHcn4_1_ATACseq_SRR8368605_peak_61839	1700	.	26.0129	172.996	170.026	633
chr18	56037752	56039372	GSE124336_Fernandez_2019_GSM3529864_P0PM_1_S1_P0_eHcn4_1_ATACseq_SRR8368605_peak_61840	677	.	13.8194	70.1507	67.7567	685
chr18	56039970	56040734	GSE124336_Fernandez_2019_GSM3529864_P0PM_1_S1_P0_eHcn4_1_ATACseq_SRR8368605_peak_61841	270	.	7.80387	29.1128	27.056	399
chr18	56047269	56049125	GSE124336_Fernandez_2019_GSM3529864_P0PM_1_S1_P0_eHcn4_1_ATACseq_SRR8368605_peak_61842	1253	.	20.9729	128.084	125.354	445
chr18	56061003	56061867	GSE124336_Fernandez_2019_GSM3529864_P0PM_1_S1_P0_eHcn4_1_ATACseq_SRR8368605_peak_61843	1641	.	25.3626	167.043	164.105	369
chr18	56066023	56066234	GSE124336_Fernandez_2019_GSM3529864_P0PM_1_S1_P0_eHcn4_1_ATACseq_SRR8368605_peak_61844	91	.	4.38968	10.9658	9.1848	97
chr18	56067816	56068134	GSE124336_Fernandez_2019_GSM3529864_P0PM_1_S1_P0_eHcn4_1_ATACseq_SRR8368605_peak_61845	64	.	3.73935	8.17267	6.46315	220
chr18	56069339	56069692	GSE124336_Fernandez_2019_GSM3529864_P0PM_1_S1_P0_eHcn4_1_ATACseq_SRR8368605_peak_61846	52	.	3.41419	6.88177	5.21244	244
chr18	56070784	56071621	GSE124336_Fernandez_2019_GSM3529864_P0PM_1_S1_P0_eHcn4_1_ATACseq_SRR8368605_peak_61847	179	.	6.17806	19.843	17.9035	270
chr18	56178166	56178568	GSE124336_Fernandez_2019_GSM3529864_P0PM_1_S1_P0_eHcn4_1_ATACseq_SRR8368605_peak_61848	162	.	5.8529	18.1152	16.2017	80
chr18	56250937	56251269	GSE124336_Fernandez_2019_GSM3529864_P0PM_1_S1_P0_eHcn4_1_ATACseq_SRR8368605_peak_61849	58	.	3.57677	7.51782	5.82803	92
chr18	56282209	56282764	GSE124336_Fernandez_2019_GSM3529864_P0PM_1_S1_P0_eHcn4_1_ATACseq_SRR8368605_peak_61850	435	.	10.4052	45.7446	43.5294	391
chr18	56287256	56287497	GSE124336_Fernandez_2019_GSM3529864_P0PM_1_S1_P0_eHcn4_1_ATACseq_SRR8368605_peak_61851	71	.	3.90194	8.84557	7.1172	58
chr18	56310514	56310893	GSE124336_Fernandez_2019_GSM3529864_P0PM_1_S1_P0_eHcn4_1_ATACseq_SRR8368605_peak_61852	91	.	4.38968	10.9658	9.1848	224
chr18	56332743	56333438	GSE124336_Fernandez_2019_GSM3529864_P0PM_1_S1_P0_eHcn4_1_ATACseq_SRR8368605_peak_61853	513	.	11.5432	53.5914	51.3139	452
chr18	56351044	56351613	GSE124336_Fernandez_2019_GSM3529864_P0PM_1_S1_P0_eHcn4_1_ATACseq_SRR8368605_peak_61854	121	.	5.04	14.0081	12.1646	350
chr18	56362682	56363172	GSE124336_Fernandez_2019_GSM3529864_P0PM_1_S1_P0_eHcn4_1_ATACseq_SRR8368605_peak_61855	187	.	6.34064	20.7238	18.7717	312
chr18	56377796	56378335	GSE124336_Fernandez_2019_GSM3529864_P0PM_1_S1_P0_eHcn4_1_ATACseq_SRR8368605_peak_61856	424	.	10.2426	44.6497	42.4436	299
chr18	56419571	56419900	GSE124336_Fernandez_2019_GSM3529864_P0PM_1_S1_P0_eHcn4_1_ATACseq_SRR8368605_peak_61857	77	.	4.06452	9.53581	7.78926	177
chr18	56421677	56422353	GSE124336_Fernandez_2019_GSM3529864_P0PM_1_S1_P0_eHcn4_1_ATACseq_SRR8368605_peak_61858	1553	.	24.3871	158.198	155.306	281
chr18	56424598	56425236	GSE124336_Fernandez_2019_GSM3529864_P0PM_1_S1_P0_eHcn4_1_ATACseq_SRR8368605_peak_61859	446	.	10.5677	46.8462	44.6219	268
chr18	56431247	56432868	GSE124336_Fernandez_2019_GSM3529864_P0PM_1_S1_P0_eHcn4_1_ATACseq_SRR8368605_peak_61860	2473	.	34.1419	250.757	247.308	801
chr18	56438911	56439419	GSE124336_Fernandez_2019_GSM3529864_P0PM_1_S1_P0_eHcn4_1_ATACseq_SRR8368605_peak_61861	270	.	7.80387	29.1128	27.056	285
chr18	56452386	56453208	GSE124336_Fernandez_2019_GSM3529864_P0PM_1_S1_P0_eHcn4_1_ATACseq_SRR8368605_peak_61862	145	.	5.52774	16.4346	14.5482	555
chr18	56455326	56455831	GSE124336_Fernandez_2019_GSM3529864_P0PM_1_S1_P0_eHcn4_1_ATACseq_SRR8368605_peak_61863	145	.	5.52774	16.4346	14.5482	232
chr18	56467023	56467465	GSE124336_Fernandez_2019_GSM3529864_P0PM_1_S1_P0_eHcn4_1_ATACseq_SRR8368605_peak_61864	84	.	4.2271	10.2428	8.4787	371
chr18	56502534	56502748	GSE124336_Fernandez_2019_GSM3529864_P0PM_1_S1_P0_eHcn4_1_ATACseq_SRR8368605_peak_61865	170	.	6.01548	18.9734	17.0468	142
chr18	56523719	56523865	GSE124336_Fernandez_2019_GSM3529864_P0PM_1_S1_P0_eHcn4_1_ATACseq_SRR8368605_peak_61866	46	.	3.25161	6.26535	4.61752	62
chr18	56526164	56526441	GSE124336_Fernandez_2019_GSM3529864_P0PM_1_S1_P0_eHcn4_1_ATACseq_SRR8368605_peak_61867	40	.	3.08903	5.66944	4.04416	46
chr18	56539434	56540256	GSE124336_Fernandez_2019_GSM3529864_P0PM_1_S1_P0_eHcn4_1_ATACseq_SRR8368605_peak_61868	1088	.	19.0219	111.527	108.887	514
chr18	56561713	56563155	GSE124336_Fernandez_2019_GSM3529864_P0PM_1_S1_P0_eHcn4_1_ATACseq_SRR8368605_peak_61869	1611	.	25.0374	164.084	161.161	795
chr18	56571123	56571715	GSE124336_Fernandez_2019_GSM3529864_P0PM_1_S1_P0_eHcn4_1_ATACseq_SRR8368605_peak_61870	446	.	10.5677	46.8462	44.6219	345
chr18	56572150	56574037	GSE124336_Fernandez_2019_GSM3529864_P0PM_1_S1_P0_eHcn4_1_ATACseq_SRR8368605_peak_61871	2409	.	33.4916	244.328	240.924	866
chr18	56606875	56607026	GSE124336_Fernandez_2019_GSM3529864_P0PM_1_S1_P0_eHcn4_1_ATACseq_SRR8368605_peak_61872	34	.	2.92645	5.09501	3.49355	117
chr18	56608773	56608967	GSE124336_Fernandez_2019_GSM3529864_P0PM_1_S1_P0_eHcn4_1_ATACseq_SRR8368605_peak_61873	162	.	5.8529	18.1152	16.2017	127
chr18	56620787	56621731	GSE124336_Fernandez_2019_GSM3529864_P0PM_1_S1_P0_eHcn4_1_ATACseq_SRR8368605_peak_61874	121	.	5.04	14.0081	12.1646	420
chr18	56622325	56622786	GSE124336_Fernandez_2019_GSM3529864_P0PM_1_S1_P0_eHcn4_1_ATACseq_SRR8368605_peak_61875	1437	.	23.0865	146.566	143.736	184
chr18	56649198	56649963	GSE124336_Fernandez_2019_GSM3529864_P0PM_1_S1_P0_eHcn4_1_ATACseq_SRR8368605_peak_61876	196	.	6.50323	21.6155	19.651	86
chr18	56665609	56665865	GSE124336_Fernandez_2019_GSM3529864_P0PM_1_S1_P0_eHcn4_1_ATACseq_SRR8368605_peak_61877	121	.	5.04	14.0081	12.1646	51
chr18	56670143	56670696	GSE124336_Fernandez_2019_GSM3529864_P0PM_1_S1_P0_eHcn4_1_ATACseq_SRR8368605_peak_61878	260	.	7.64129	28.1424	26.0965	306
chr18	56675715	56675897	GSE124336_Fernandez_2019_GSM3529864_P0PM_1_S1_P0_eHcn4_1_ATACseq_SRR8368605_peak_61879	19	.	2.43871	3.51174	1.99142	131
chr18	56677796	56679652	GSE124336_Fernandez_2019_GSM3529864_P0PM_1_S1_P0_eHcn4_1_ATACseq_SRR8368605_peak_61880	2298	.	32.3535	233.159	229.83	963
chr18	56681078	56681243	GSE124336_Fernandez_2019_GSM3529864_P0PM_1_S1_P0_eHcn4_1_ATACseq_SRR8368605_peak_61881	29	.	2.76387	4.54313	2.96692	128
chr18	56681951	56682381	GSE124336_Fernandez_2019_GSM3529864_P0PM_1_S1_P0_eHcn4_1_ATACseq_SRR8368605_peak_61882	77	.	4.06452	9.53581	7.78926	103
chr18	56682725	56685731	GSE124336_Fernandez_2019_GSM3529864_P0PM_1_S1_P0_eHcn4_1_ATACseq_SRR8368605_peak_61883	2298	.	32.3535	233.159	229.83	442
chr18	56686313	56686516	GSE124336_Fernandez_2019_GSM3529864_P0PM_1_S1_P0_eHcn4_1_ATACseq_SRR8368605_peak_61884	19	.	2.43871	3.51174	1.99142	153
chr18	56688225	56689655	GSE124336_Fernandez_2019_GSM3529864_P0PM_1_S1_P0_eHcn4_1_ATACseq_SRR8368605_peak_61885	490	.	11.2181	51.3178	49.0577	322
chr18	56704360	56704802	GSE124336_Fernandez_2019_GSM3529864_P0PM_1_S1_P0_eHcn4_1_ATACseq_SRR8368605_peak_61886	99	.	4.55226	11.7044	9.90704	109
chr18	56705533	56705849	GSE124336_Fernandez_2019_GSM3529864_P0PM_1_S1_P0_eHcn4_1_ATACseq_SRR8368605_peak_61887	71	.	3.90194	8.84557	7.1172	84
chr18	56706521	56706676	GSE124336_Fernandez_2019_GSM3529864_P0PM_1_S1_P0_eHcn4_1_ATACseq_SRR8368605_peak_61888	29	.	2.76387	4.54313	2.96692	131
chr18	56707096	56710461	GSE124336_Fernandez_2019_GSM3529864_P0PM_1_S1_P0_eHcn4_1_ATACseq_SRR8368605_peak_61889	3550	.	44.7097	359.468	355.056	532
chr18	56711001	56711642	GSE124336_Fernandez_2019_GSM3529864_P0PM_1_S1_P0_eHcn4_1_ATACseq_SRR8368605_peak_61890	479	.	11.0555	50.1903	47.939	238
chr18	56714863	56715073	GSE124336_Fernandez_2019_GSM3529864_P0PM_1_S1_P0_eHcn4_1_ATACseq_SRR8368605_peak_61891	29	.	2.76387	4.54313	2.96692	18
chr18	56715508	56716984	GSE124336_Fernandez_2019_GSM3529864_P0PM_1_S1_P0_eHcn4_1_ATACseq_SRR8368605_peak_61892	129	.	5.20258	14.8039	12.9457	837
chr18	56717132	56718336	GSE124336_Fernandez_2019_GSM3529864_P0PM_1_S1_P0_eHcn4_1_ATACseq_SRR8368605_peak_61893	435	.	10.4052	45.7446	43.5294	426
chr18	56718516	56719109	GSE124336_Fernandez_2019_GSM3529864_P0PM_1_S1_P0_eHcn4_1_ATACseq_SRR8368605_peak_61894	121	.	5.04	14.0081	12.1646	205
chr18	56722500	56723128	GSE124336_Fernandez_2019_GSM3529864_P0PM_1_S1_P0_eHcn4_1_ATACseq_SRR8368605_peak_61895	129	.	5.20258	14.8039	12.9457	271
chr18	56723303	56724638	GSE124336_Fernandez_2019_GSM3529864_P0PM_1_S1_P0_eHcn4_1_ATACseq_SRR8368605_peak_61896	524	.	11.7058	54.7373	52.4512	705
chr18	56726345	56728395	GSE124336_Fernandez_2019_GSM3529864_P0PM_1_S1_P0_eHcn4_1_ATACseq_SRR8368605_peak_61897	490	.	11.2181	51.3178	49.0577	1096
chr18	56736977	56737694	GSE124336_Fernandez_2019_GSM3529864_P0PM_1_S1_P0_eHcn4_1_ATACseq_SRR8368605_peak_61898	524	.	11.7058	54.7373	52.4512	433
chr18	56738097	56738247	GSE124336_Fernandez_2019_GSM3529864_P0PM_1_S1_P0_eHcn4_1_ATACseq_SRR8368605_peak_61899	29	.	2.76387	4.54313	2.96692	136
chr18	56739574	56740098	GSE124336_Fernandez_2019_GSM3529864_P0PM_1_S1_P0_eHcn4_1_ATACseq_SRR8368605_peak_61900	153	.	5.69032	17.2689	15.3688	293
chr18	56745208	56745358	GSE124336_Fernandez_2019_GSM3529864_P0PM_1_S1_P0_eHcn4_1_ATACseq_SRR8368605_peak_61901	64	.	3.73935	8.17267	6.46315	96
chr18	56751913	56752233	GSE124336_Fernandez_2019_GSM3529864_P0PM_1_S1_P0_eHcn4_1_ATACseq_SRR8368605_peak_61902	187	.	6.34064	20.7238	18.7717	196
chr18	56755651	56756854	GSE124336_Fernandez_2019_GSM3529864_P0PM_1_S1_P0_eHcn4_1_ATACseq_SRR8368605_peak_61903	435	.	10.4052	45.7446	43.5294	660
chr18	56758377	56758529	GSE124336_Fernandez_2019_GSM3529864_P0PM_1_S1_P0_eHcn4_1_ATACseq_SRR8368605_peak_61904	46	.	3.25161	6.26535	4.61752	104
chr18	56758879	56759547	GSE124336_Fernandez_2019_GSM3529864_P0PM_1_S1_P0_eHcn4_1_ATACseq_SRR8368605_peak_61905	677	.	13.8194	70.1507	67.7567	408
chr18	56760619	56761266	GSE124336_Fernandez_2019_GSM3529864_P0PM_1_S1_P0_eHcn4_1_ATACseq_SRR8368605_peak_61906	99	.	4.55226	11.7044	9.90704	245
chr18	56761873	56762705	GSE124336_Fernandez_2019_GSM3529864_P0PM_1_S1_P0_eHcn4_1_ATACseq_SRR8368605_peak_61907	826	.	15.7703	85.1449	82.6564	353
chr18	56763123	56764100	GSE124336_Fernandez_2019_GSM3529864_P0PM_1_S1_P0_eHcn4_1_ATACseq_SRR8368605_peak_61908	1061	.	18.6968	108.818	106.193	556
chr18	56765246	56765803	GSE124336_Fernandez_2019_GSM3529864_P0PM_1_S1_P0_eHcn4_1_ATACseq_SRR8368605_peak_61909	84	.	4.2271	10.2428	8.4787	349
chr18	56772134	56772393	GSE124336_Fernandez_2019_GSM3529864_P0PM_1_S1_P0_eHcn4_1_ATACseq_SRR8368605_peak_61910	34	.	2.92645	5.09501	3.49355	32
chr18	56773911	56775012	GSE124336_Fernandez_2019_GSM3529864_P0PM_1_S1_P0_eHcn4_1_ATACseq_SRR8368605_peak_61911	205	.	6.66581	22.5179	20.5412	783
chr18	56779847	56780805	GSE124336_Fernandez_2019_GSM3529864_P0PM_1_S1_P0_eHcn4_1_ATACseq_SRR8368605_peak_61912	524	.	11.7058	54.7373	52.4512	468
chr18	56784380	56785539	GSE124336_Fernandez_2019_GSM3529864_P0PM_1_S1_P0_eHcn4_1_ATACseq_SRR8368605_peak_61913	1184	.	20.16	121.124	118.432	250
chr18	56788297	56789858	GSE124336_Fernandez_2019_GSM3529864_P0PM_1_S1_P0_eHcn4_1_ATACseq_SRR8368605_peak_61914	751	.	14.7948	77.5624	75.1208	1139
chr18	56790142	56791060	GSE124336_Fernandez_2019_GSM3529864_P0PM_1_S1_P0_eHcn4_1_ATACseq_SRR8368605_peak_61915	446	.	10.5677	46.8462	44.6219	530
chr18	56809818	56810372	GSE124336_Fernandez_2019_GSM3529864_P0PM_1_S1_P0_eHcn4_1_ATACseq_SRR8368605_peak_61916	58	.	3.57677	7.51782	5.82803	470
chr18	56812949	56816092	GSE124336_Fernandez_2019_GSM3529864_P0PM_1_S1_P0_eHcn4_1_ATACseq_SRR8368605_peak_61917	3211	.	41.4581	325.225	321.151	1338
chr18	56824437	56824691	GSE124336_Fernandez_2019_GSM3529864_P0PM_1_S1_P0_eHcn4_1_ATACseq_SRR8368605_peak_61918	46	.	3.25161	6.26535	4.61752	50
chr18	56832709	56833043	GSE124336_Fernandez_2019_GSM3529864_P0PM_1_S1_P0_eHcn4_1_ATACseq_SRR8368605_peak_61919	77	.	4.06452	9.53581	7.78926	251
chr18	56837319	56838024	GSE124336_Fernandez_2019_GSM3529864_P0PM_1_S1_P0_eHcn4_1_ATACseq_SRR8368605_peak_61920	205	.	6.66581	22.5179	20.5412	450
chr18	56863647	56864545	GSE124336_Fernandez_2019_GSM3529864_P0PM_1_S1_P0_eHcn4_1_ATACseq_SRR8368605_peak_61921	99	.	4.55226	11.7044	9.90704	648
chr18	56869769	56871193	GSE124336_Fernandez_2019_GSM3529864_P0PM_1_S1_P0_eHcn4_1_ATACseq_SRR8368605_peak_61922	260	.	7.64129	28.1424	26.0965	137
chr18	56875707	56875991	GSE124336_Fernandez_2019_GSM3529864_P0PM_1_S1_P0_eHcn4_1_ATACseq_SRR8368605_peak_61923	64	.	3.73935	8.17267	6.46315	116
chr18	56878789	56879606	GSE124336_Fernandez_2019_GSM3529864_P0PM_1_S1_P0_eHcn4_1_ATACseq_SRR8368605_peak_61924	479	.	11.0555	50.1903	47.939	284
chr18	56888237	56888535	GSE124336_Fernandez_2019_GSM3529864_P0PM_1_S1_P0_eHcn4_1_ATACseq_SRR8368605_peak_61925	170	.	6.01548	18.9734	17.0468	183
chr18	56899199	56900132	GSE124336_Fernandez_2019_GSM3529864_P0PM_1_S1_P0_eHcn4_1_ATACseq_SRR8368605_peak_61926	329	.	8.77935	35.1165	32.997	541
chr18	56906285	56907170	GSE124336_Fernandez_2019_GSM3529864_P0PM_1_S1_P0_eHcn4_1_ATACseq_SRR8368605_peak_61927	726	.	14.4697	75.0723	72.6466	212
chr18	56920715	56921328	GSE124336_Fernandez_2019_GSM3529864_P0PM_1_S1_P0_eHcn4_1_ATACseq_SRR8368605_peak_61928	71	.	3.90194	8.84557	7.1172	183
chr18	56924381	56926423	GSE124336_Fernandez_2019_GSM3529864_P0PM_1_S1_P0_eHcn4_1_ATACseq_SRR8368605_peak_61929	3757	.	46.6606	380.319	375.725	1231
chr18	56974876	56975735	GSE124336_Fernandez_2019_GSM3529864_P0PM_1_S1_P0_eHcn4_1_ATACseq_SRR8368605_peak_61930	617	.	13.0065	64.1132	61.7597	473
chr18	57015026	57015224	GSE124336_Fernandez_2019_GSM3529864_P0PM_1_S1_P0_eHcn4_1_ATACseq_SRR8368605_peak_61931	187	.	6.34064	20.7238	18.7717	84
chr18	57029343	57030579	GSE124336_Fernandez_2019_GSM3529864_P0PM_1_S1_P0_eHcn4_1_ATACseq_SRR8368605_peak_61932	629	.	13.169	65.3102	62.9485	272
chr18	57085217	57086047	GSE124336_Fernandez_2019_GSM3529864_P0PM_1_S1_P0_eHcn4_1_ATACseq_SRR8368605_peak_61933	701	.	14.1445	72.6015	70.1917	569
chr18	57132745	57133684	GSE124336_Fernandez_2019_GSM3529864_P0PM_1_S1_P0_eHcn4_1_ATACseq_SRR8368605_peak_61934	942	.	17.2335	96.8162	94.259	134
chr18	57204703	57204862	GSE124336_Fernandez_2019_GSM3529864_P0PM_1_S1_P0_eHcn4_1_ATACseq_SRR8368605_peak_61935	24	.	2.60129	4.01495	2.46568	32
chr18	57222065	57222497	GSE124336_Fernandez_2019_GSM3529864_P0PM_1_S1_P0_eHcn4_1_ATACseq_SRR8368605_peak_61936	1323	.	21.7858	135.128	132.36	274
chr18	57242826	57243143	GSE124336_Fernandez_2019_GSM3529864_P0PM_1_S1_P0_eHcn4_1_ATACseq_SRR8368605_peak_61937	52	.	3.41419	6.88177	5.21244	136
chr18	57244473	57244804	GSE124336_Fernandez_2019_GSM3529864_P0PM_1_S1_P0_eHcn4_1_ATACseq_SRR8368605_peak_61938	106	.	4.71484	12.4579	10.6448	59
chr18	57245025	57245804	GSE124336_Fernandez_2019_GSM3529864_P0PM_1_S1_P0_eHcn4_1_ATACseq_SRR8368605_peak_61939	1021	.	18.209	104.782	102.18	186
chr18	57252047	57252384	GSE124336_Fernandez_2019_GSM3529864_P0PM_1_S1_P0_eHcn4_1_ATACseq_SRR8368605_peak_61940	99	.	4.55226	11.7044	9.90704	144
chr18	57259611	57259905	GSE124336_Fernandez_2019_GSM3529864_P0PM_1_S1_P0_eHcn4_1_ATACseq_SRR8368605_peak_61941	196	.	6.50323	21.6155	19.651	132
chr18	57267031	57267327	GSE124336_Fernandez_2019_GSM3529864_P0PM_1_S1_P0_eHcn4_1_ATACseq_SRR8368605_peak_61942	24	.	2.60129	4.01495	2.46568	212
chr18	57268971	57269573	GSE124336_Fernandez_2019_GSM3529864_P0PM_1_S1_P0_eHcn4_1_ATACseq_SRR8368605_peak_61943	350	.	9.10452	37.1828	35.0435	374
chr18	57270795	57271600	GSE124336_Fernandez_2019_GSM3529864_P0PM_1_S1_P0_eHcn4_1_ATACseq_SRR8368605_peak_61944	290	.	8.12903	31.0802	29.0019	357
chr18	57281694	57282345	GSE124336_Fernandez_2019_GSM3529864_P0PM_1_S1_P0_eHcn4_1_ATACseq_SRR8368605_peak_61945	113	.	4.87742	13.226	11.3974	270
chr18	57282506	57283864	GSE124336_Fernandez_2019_GSM3529864_P0PM_1_S1_P0_eHcn4_1_ATACseq_SRR8368605_peak_61946	402	.	9.91742	42.4805	40.2931	436
chr18	57284780	57285561	GSE124336_Fernandez_2019_GSM3529864_P0PM_1_S1_P0_eHcn4_1_ATACseq_SRR8368605_peak_61947	677	.	13.8194	70.1507	67.7567	353
chr18	57342911	57343836	GSE124336_Fernandez_2019_GSM3529864_P0PM_1_S1_P0_eHcn4_1_ATACseq_SRR8368605_peak_61948	929	.	17.071	95.5025	92.953	723
chr18	57346157	57346431	GSE124336_Fernandez_2019_GSM3529864_P0PM_1_S1_P0_eHcn4_1_ATACseq_SRR8368605_peak_61949	121	.	5.04	14.0081	12.1646	209
chr18	57354287	57355729	GSE124336_Fernandez_2019_GSM3529864_P0PM_1_S1_P0_eHcn4_1_ATACseq_SRR8368605_peak_61950	2298	.	32.3535	233.159	229.83	495
chr18	57356595	57357028	GSE124336_Fernandez_2019_GSM3529864_P0PM_1_S1_P0_eHcn4_1_ATACseq_SRR8368605_peak_61951	58	.	3.57677	7.51782	5.82803	266
chr18	57386481	57387417	GSE124336_Fernandez_2019_GSM3529864_P0PM_1_S1_P0_eHcn4_1_ATACseq_SRR8368605_peak_61952	260	.	7.64129	28.1424	26.0965	826
chr18	57400737	57401219	GSE124336_Fernandez_2019_GSM3529864_P0PM_1_S1_P0_eHcn4_1_ATACseq_SRR8368605_peak_61953	490	.	11.2181	51.3178	49.0577	282
chr18	57428610	57429027	GSE124336_Fernandez_2019_GSM3529864_P0PM_1_S1_P0_eHcn4_1_ATACseq_SRR8368605_peak_61954	99	.	4.55226	11.7044	9.90704	155
chr18	57507623	57508100	GSE124336_Fernandez_2019_GSM3529864_P0PM_1_S1_P0_eHcn4_1_ATACseq_SRR8368605_peak_61955	270	.	7.80387	29.1128	27.056	313
chr18	57533268	57534178	GSE124336_Fernandez_2019_GSM3529864_P0PM_1_S1_P0_eHcn4_1_ATACseq_SRR8368605_peak_61956	653	.	13.4942	67.72	65.3422	557
chr18	57535441	57535590	GSE124336_Fernandez_2019_GSM3529864_P0PM_1_S1_P0_eHcn4_1_ATACseq_SRR8368605_peak_61957	15	.	2.27613	3.0349	1.54584	128
chr18	57550157	57550433	GSE124336_Fernandez_2019_GSM3529864_P0PM_1_S1_P0_eHcn4_1_ATACseq_SRR8368605_peak_61958	309	.	8.45419	33.0818	30.9827	165
chr18	57551061	57551494	GSE124336_Fernandez_2019_GSM3529864_P0PM_1_S1_P0_eHcn4_1_ATACseq_SRR8368605_peak_61959	223	.	6.99097	24.3536	22.3531	224
chr18	57552697	57552846	GSE124336_Fernandez_2019_GSM3529864_P0PM_1_S1_P0_eHcn4_1_ATACseq_SRR8368605_peak_61960	24	.	2.60129	4.01495	2.46568	128
chr18	57562849	57563324	GSE124336_Fernandez_2019_GSM3529864_P0PM_1_S1_P0_eHcn4_1_ATACseq_SRR8368605_peak_61961	402	.	9.91742	42.4805	40.2931	272
chr18	57571224	57571556	GSE124336_Fernandez_2019_GSM3529864_P0PM_1_S1_P0_eHcn4_1_ATACseq_SRR8368605_peak_61962	77	.	4.06452	9.53581	7.78926	186
chr18	57632060	57632279	GSE124336_Fernandez_2019_GSM3529864_P0PM_1_S1_P0_eHcn4_1_ATACseq_SRR8368605_peak_61963	84	.	4.2271	10.2428	8.4787	151
chr18	57660678	57660957	GSE124336_Fernandez_2019_GSM3529864_P0PM_1_S1_P0_eHcn4_1_ATACseq_SRR8368605_peak_61964	52	.	3.41419	6.88177	5.21244	222
chr18	57663130	57663729	GSE124336_Fernandez_2019_GSM3529864_P0PM_1_S1_P0_eHcn4_1_ATACseq_SRR8368605_peak_61965	270	.	7.80387	29.1128	27.056	399
chr18	57664163	57664647	GSE124336_Fernandez_2019_GSM3529864_P0PM_1_S1_P0_eHcn4_1_ATACseq_SRR8368605_peak_61966	113	.	4.87742	13.226	11.3974	293
chr18	57674771	57675528	GSE124336_Fernandez_2019_GSM3529864_P0PM_1_S1_P0_eHcn4_1_ATACseq_SRR8368605_peak_61967	299	.	8.29161	32.0768	29.9881	281
chr18	57686689	57686966	GSE124336_Fernandez_2019_GSM3529864_P0PM_1_S1_P0_eHcn4_1_ATACseq_SRR8368605_peak_61968	34	.	2.92645	5.09501	3.49355	176
chr18	57719371	57719651	GSE124336_Fernandez_2019_GSM3529864_P0PM_1_S1_P0_eHcn4_1_ATACseq_SRR8368605_peak_61969	46	.	3.25161	6.26535	4.61752	222
chr18	57719898	57720330	GSE124336_Fernandez_2019_GSM3529864_P0PM_1_S1_P0_eHcn4_1_ATACseq_SRR8368605_peak_61970	290	.	8.12903	31.0802	29.0019	87
chr18	57747348	57748052	GSE124336_Fernandez_2019_GSM3529864_P0PM_1_S1_P0_eHcn4_1_ATACseq_SRR8368605_peak_61971	64	.	3.73935	8.17267	6.46315	626
chr18	57788967	57789460	GSE124336_Fernandez_2019_GSM3529864_P0PM_1_S1_P0_eHcn4_1_ATACseq_SRR8368605_peak_61972	290	.	8.12903	31.0802	29.0019	179
chr18	57827837	57828106	GSE124336_Fernandez_2019_GSM3529864_P0PM_1_S1_P0_eHcn4_1_ATACseq_SRR8368605_peak_61973	205	.	6.66581	22.5179	20.5412	124
chr18	57845851	57846009	GSE124336_Fernandez_2019_GSM3529864_P0PM_1_S1_P0_eHcn4_1_ATACseq_SRR8368605_peak_61974	91	.	4.38968	10.9658	9.1848	72
chr18	57877637	57880013	GSE124336_Fernandez_2019_GSM3529864_P0PM_1_S1_P0_eHcn4_1_ATACseq_SRR8368605_peak_61975	1337	.	21.9484	136.547	133.771	540
chr18	57887420	57887628	GSE124336_Fernandez_2019_GSM3529864_P0PM_1_S1_P0_eHcn4_1_ATACseq_SRR8368605_peak_61976	196	.	6.50323	21.6155	19.651	69
chr18	57958418	57958604	GSE124336_Fernandez_2019_GSM3529864_P0PM_1_S1_P0_eHcn4_1_ATACseq_SRR8368605_peak_61977	99	.	4.55226	11.7044	9.90704	101
chr18	57960665	57960914	GSE124336_Fernandez_2019_GSM3529864_P0PM_1_S1_P0_eHcn4_1_ATACseq_SRR8368605_peak_61978	58	.	3.57677	7.51782	5.82803	135
chr18	57962429	57962852	GSE124336_Fernandez_2019_GSM3529864_P0PM_1_S1_P0_eHcn4_1_ATACseq_SRR8368605_peak_61979	113	.	4.87742	13.226	11.3974	231
chr18	57965393	57965883	GSE124336_Fernandez_2019_GSM3529864_P0PM_1_S1_P0_eHcn4_1_ATACseq_SRR8368605_peak_61980	329	.	8.77935	35.1165	32.997	257
chr18	57976766	57977134	GSE124336_Fernandez_2019_GSM3529864_P0PM_1_S1_P0_eHcn4_1_ATACseq_SRR8368605_peak_61981	360	.	9.2671	38.2276	36.0784	114
chr18	57981594	57982027	GSE124336_Fernandez_2019_GSM3529864_P0PM_1_S1_P0_eHcn4_1_ATACseq_SRR8368605_peak_61982	71	.	3.90194	8.84557	7.1172	99
chr18	57989694	57990822	GSE124336_Fernandez_2019_GSM3529864_P0PM_1_S1_P0_eHcn4_1_ATACseq_SRR8368605_peak_61983	2298	.	32.3535	233.159	229.83	851
chr18	57997393	57997989	GSE124336_Fernandez_2019_GSM3529864_P0PM_1_S1_P0_eHcn4_1_ATACseq_SRR8368605_peak_61984	309	.	8.45419	33.0818	30.9827	350
chr18	58007545	58008029	GSE124336_Fernandez_2019_GSM3529864_P0PM_1_S1_P0_eHcn4_1_ATACseq_SRR8368605_peak_61985	446	.	10.5677	46.8462	44.6219	224
chr18	58017502	58017749	GSE124336_Fernandez_2019_GSM3529864_P0PM_1_S1_P0_eHcn4_1_ATACseq_SRR8368605_peak_61986	40	.	3.08903	5.66944	4.04416	228
chr18	58033156	58033831	GSE124336_Fernandez_2019_GSM3529864_P0PM_1_S1_P0_eHcn4_1_ATACseq_SRR8368605_peak_61987	605	.	12.8439	62.9217	60.5763	306
chr18	58055930	58056164	GSE124336_Fernandez_2019_GSM3529864_P0PM_1_S1_P0_eHcn4_1_ATACseq_SRR8368605_peak_61988	71	.	3.90194	8.84557	7.1172	155
chr18	58064847	58065124	GSE124336_Fernandez_2019_GSM3529864_P0PM_1_S1_P0_eHcn4_1_ATACseq_SRR8368605_peak_61989	99	.	4.55226	11.7044	9.90704	141
chr18	58066347	58066608	GSE124336_Fernandez_2019_GSM3529864_P0PM_1_S1_P0_eHcn4_1_ATACseq_SRR8368605_peak_61990	40	.	3.08903	5.66944	4.04416	237
chr18	58081077	58081229	GSE124336_Fernandez_2019_GSM3529864_P0PM_1_S1_P0_eHcn4_1_ATACseq_SRR8368605_peak_61991	46	.	3.25161	6.26535	4.61752	25
chr18	58089368	58089574	GSE124336_Fernandez_2019_GSM3529864_P0PM_1_S1_P0_eHcn4_1_ATACseq_SRR8368605_peak_61992	24	.	2.60129	4.01495	2.46568	83
chr18	58102368	58102591	GSE124336_Fernandez_2019_GSM3529864_P0PM_1_S1_P0_eHcn4_1_ATACseq_SRR8368605_peak_61993	19	.	2.43871	3.51174	1.99142	149
chr18	58103085	58103242	GSE124336_Fernandez_2019_GSM3529864_P0PM_1_S1_P0_eHcn4_1_ATACseq_SRR8368605_peak_61994	52	.	3.41419	6.88177	5.21244	120
chr18	58108058	58108691	GSE124336_Fernandez_2019_GSM3529864_P0PM_1_S1_P0_eHcn4_1_ATACseq_SRR8368605_peak_61995	270	.	7.80387	29.1128	27.056	391
chr18	58118005	58118180	GSE124336_Fernandez_2019_GSM3529864_P0PM_1_S1_P0_eHcn4_1_ATACseq_SRR8368605_peak_61996	19	.	2.43871	3.51174	1.99142	26
chr18	58118753	58118923	GSE124336_Fernandez_2019_GSM3529864_P0PM_1_S1_P0_eHcn4_1_ATACseq_SRR8368605_peak_61997	52	.	3.41419	6.88177	5.21244	111
chr18	58119361	58119529	GSE124336_Fernandez_2019_GSM3529864_P0PM_1_S1_P0_eHcn4_1_ATACseq_SRR8368605_peak_61998	29	.	2.76387	4.54313	2.96692	10
chr18	58119840	58120396	GSE124336_Fernandez_2019_GSM3529864_P0PM_1_S1_P0_eHcn4_1_ATACseq_SRR8368605_peak_61999	260	.	7.64129	28.1424	26.0965	217
chr18	58123097	58123459	GSE124336_Fernandez_2019_GSM3529864_P0PM_1_S1_P0_eHcn4_1_ATACseq_SRR8368605_peak_62000	52	.	3.41419	6.88177	5.21244	142
chr18	58123887	58125216	GSE124336_Fernandez_2019_GSM3529864_P0PM_1_S1_P0_eHcn4_1_ATACseq_SRR8368605_peak_62001	852	.	16.0955	87.7085	85.2045	398
chr18	58125445	58125979	GSE124336_Fernandez_2019_GSM3529864_P0PM_1_S1_P0_eHcn4_1_ATACseq_SRR8368605_peak_62002	77	.	4.06452	9.53581	7.78926	132
chr18	58136204	58137046	GSE124336_Fernandez_2019_GSM3529864_P0PM_1_S1_P0_eHcn4_1_ATACseq_SRR8368605_peak_62003	558	.	12.1935	58.2106	55.8988	564
chr18	58143811	58144158	GSE124336_Fernandez_2019_GSM3529864_P0PM_1_S1_P0_eHcn4_1_ATACseq_SRR8368605_peak_62004	64	.	3.73935	8.17267	6.46315	225
chr18	58157576	58157964	GSE124336_Fernandez_2019_GSM3529864_P0PM_1_S1_P0_eHcn4_1_ATACseq_SRR8368605_peak_62005	34	.	2.92645	5.09501	3.49355	299
chr18	58158849	58159358	GSE124336_Fernandez_2019_GSM3529864_P0PM_1_S1_P0_eHcn4_1_ATACseq_SRR8368605_peak_62006	629	.	13.169	65.3102	62.9485	367
chr18	58160702	58164643	GSE124336_Fernandez_2019_GSM3529864_P0PM_1_S1_P0_eHcn4_1_ATACseq_SRR8368605_peak_62007	4196	.	50.7252	424.448	419.608	1461
chr18	58165823	58166209	GSE124336_Fernandez_2019_GSM3529864_P0PM_1_S1_P0_eHcn4_1_ATACseq_SRR8368605_peak_62008	52	.	3.41419	6.88177	5.21244	138
chr18	58166536	58167512	GSE124336_Fernandez_2019_GSM3529864_P0PM_1_S1_P0_eHcn4_1_ATACseq_SRR8368605_peak_62009	242	.	7.31613	26.229	24.2054	600
chr18	58168415	58168819	GSE124336_Fernandez_2019_GSM3529864_P0PM_1_S1_P0_eHcn4_1_ATACseq_SRR8368605_peak_62010	71	.	3.90194	8.84557	7.1172	189
chr18	58169025	58169172	GSE124336_Fernandez_2019_GSM3529864_P0PM_1_S1_P0_eHcn4_1_ATACseq_SRR8368605_peak_62011	46	.	3.25161	6.26535	4.61752	39
chr18	58182666	58183026	GSE124336_Fernandez_2019_GSM3529864_P0PM_1_S1_P0_eHcn4_1_ATACseq_SRR8368605_peak_62012	46	.	3.25161	6.26535	4.61752	300
chr18	58183252	58184288	GSE124336_Fernandez_2019_GSM3529864_P0PM_1_S1_P0_eHcn4_1_ATACseq_SRR8368605_peak_62013	223	.	6.99097	24.3536	22.3531	255
chr18	58187675	58187869	GSE124336_Fernandez_2019_GSM3529864_P0PM_1_S1_P0_eHcn4_1_ATACseq_SRR8368605_peak_62014	34	.	2.92645	5.09501	3.49355	131
chr18	58191691	58192508	GSE124336_Fernandez_2019_GSM3529864_P0PM_1_S1_P0_eHcn4_1_ATACseq_SRR8368605_peak_62015	91	.	4.38968	10.9658	9.1848	374
chr18	58192814	58193829	GSE124336_Fernandez_2019_GSM3529864_P0PM_1_S1_P0_eHcn4_1_ATACseq_SRR8368605_peak_62016	113	.	4.87742	13.226	11.3974	92
chr18	58194060	58194280	GSE124336_Fernandez_2019_GSM3529864_P0PM_1_S1_P0_eHcn4_1_ATACseq_SRR8368605_peak_62017	34	.	2.92645	5.09501	3.49355	33
chr18	58204247	58211461	GSE124336_Fernandez_2019_GSM3529864_P0PM_1_S1_P0_eHcn4_1_ATACseq_SRR8368605_peak_62018	2521	.	34.6297	255.601	252.117	2801
chr18	58263075	58263946	GSE124336_Fernandez_2019_GSM3529864_P0PM_1_S1_P0_eHcn4_1_ATACseq_SRR8368605_peak_62019	424	.	10.2426	44.6497	42.4436	455
chr18	58356723	58356889	GSE124336_Fernandez_2019_GSM3529864_P0PM_1_S1_P0_eHcn4_1_ATACseq_SRR8368605_peak_62020	58	.	3.57677	7.51782	5.82803	18
chr18	58384935	58385798	GSE124336_Fernandez_2019_GSM3529864_P0PM_1_S1_P0_eHcn4_1_ATACseq_SRR8368605_peak_62021	242	.	7.31613	26.229	24.2054	265
chr18	58395085	58395317	GSE124336_Fernandez_2019_GSM3529864_P0PM_1_S1_P0_eHcn4_1_ATACseq_SRR8368605_peak_62022	84	.	4.2271	10.2428	8.4787	174
chr18	58439637	58440404	GSE124336_Fernandez_2019_GSM3529864_P0PM_1_S1_P0_eHcn4_1_ATACseq_SRR8368605_peak_62023	205	.	6.66581	22.5179	20.5412	299
chr18	58442235	58443196	GSE124336_Fernandez_2019_GSM3529864_P0PM_1_S1_P0_eHcn4_1_ATACseq_SRR8368605_peak_62024	852	.	16.0955	87.7085	85.2045	311
chr18	58444643	58445389	GSE124336_Fernandez_2019_GSM3529864_P0PM_1_S1_P0_eHcn4_1_ATACseq_SRR8368605_peak_62025	490	.	11.2181	51.3178	49.0577	294
chr18	58464305	58464600	GSE124336_Fernandez_2019_GSM3529864_P0PM_1_S1_P0_eHcn4_1_ATACseq_SRR8368605_peak_62026	106	.	4.71484	12.4579	10.6448	233
chr18	58466321	58466963	GSE124336_Fernandez_2019_GSM3529864_P0PM_1_S1_P0_eHcn4_1_ATACseq_SRR8368605_peak_62027	153	.	5.69032	17.2689	15.3688	567
chr18	58470328	58470907	GSE124336_Fernandez_2019_GSM3529864_P0PM_1_S1_P0_eHcn4_1_ATACseq_SRR8368605_peak_62028	381	.	9.59226	40.3395	38.171	375
chr18	58472280	58472496	GSE124336_Fernandez_2019_GSM3529864_P0PM_1_S1_P0_eHcn4_1_ATACseq_SRR8368605_peak_62029	24	.	2.60129	4.01495	2.46568	204
chr18	58481600	58481945	GSE124336_Fernandez_2019_GSM3529864_P0PM_1_S1_P0_eHcn4_1_ATACseq_SRR8368605_peak_62030	153	.	5.69032	17.2689	15.3688	196
chr18	58488631	58489669	GSE124336_Fernandez_2019_GSM3529864_P0PM_1_S1_P0_eHcn4_1_ATACseq_SRR8368605_peak_62031	137	.	5.36516	15.6128	13.7404	527
chr18	58492371	58493447	GSE124336_Fernandez_2019_GSM3529864_P0PM_1_S1_P0_eHcn4_1_ATACseq_SRR8368605_peak_62032	788	.	15.2826	81.333	78.8679	579
chr18	58497502	58497964	GSE124336_Fernandez_2019_GSM3529864_P0PM_1_S1_P0_eHcn4_1_ATACseq_SRR8368605_peak_62033	170	.	6.01548	18.9734	17.0468	240
chr18	58506110	58506296	GSE124336_Fernandez_2019_GSM3529864_P0PM_1_S1_P0_eHcn4_1_ATACseq_SRR8368605_peak_62034	34	.	2.92645	5.09501	3.49355	83
chr18	58509650	58510122	GSE124336_Fernandez_2019_GSM3529864_P0PM_1_S1_P0_eHcn4_1_ATACseq_SRR8368605_peak_62035	251	.	7.47871	27.181	25.1463	265
chr18	58515933	58516300	GSE124336_Fernandez_2019_GSM3529864_P0PM_1_S1_P0_eHcn4_1_ATACseq_SRR8368605_peak_62036	84	.	4.2271	10.2428	8.4787	121
chr18	58555503	58556132	GSE124336_Fernandez_2019_GSM3529864_P0PM_1_S1_P0_eHcn4_1_ATACseq_SRR8368605_peak_62037	490	.	11.2181	51.3178	49.0577	314
chr18	58594884	58595118	GSE124336_Fernandez_2019_GSM3529864_P0PM_1_S1_P0_eHcn4_1_ATACseq_SRR8368605_peak_62038	24	.	2.60129	4.01495	2.46568	76
chr18	58615359	58615521	GSE124336_Fernandez_2019_GSM3529864_P0PM_1_S1_P0_eHcn4_1_ATACseq_SRR8368605_peak_62039	319	.	8.61677	34.0951	31.9858	52
chr18	58647209	58647821	GSE124336_Fernandez_2019_GSM3529864_P0PM_1_S1_P0_eHcn4_1_ATACseq_SRR8368605_peak_62040	162	.	5.8529	18.1152	16.2017	192
chr18	58659036	58660887	GSE124336_Fernandez_2019_GSM3529864_P0PM_1_S1_P0_eHcn4_1_ATACseq_SRR8368605_peak_62041	826	.	15.7703	85.1449	82.6564	734
chr18	58661669	58662193	GSE124336_Fernandez_2019_GSM3529864_P0PM_1_S1_P0_eHcn4_1_ATACseq_SRR8368605_peak_62042	91	.	4.38968	10.9658	9.1848	292
chr18	58663120	58663457	GSE124336_Fernandez_2019_GSM3529864_P0PM_1_S1_P0_eHcn4_1_ATACseq_SRR8368605_peak_62043	46	.	3.25161	6.26535	4.61752	167
chr18	58664839	58666222	GSE124336_Fernandez_2019_GSM3529864_P0PM_1_S1_P0_eHcn4_1_ATACseq_SRR8368605_peak_62044	1380	.	22.4361	140.822	138.023	538
chr18	58667143	58667803	GSE124336_Fernandez_2019_GSM3529864_P0PM_1_S1_P0_eHcn4_1_ATACseq_SRR8368605_peak_62045	290	.	8.12903	31.0802	29.0019	217
chr18	58668250	58668494	GSE124336_Fernandez_2019_GSM3529864_P0PM_1_S1_P0_eHcn4_1_ATACseq_SRR8368605_peak_62046	77	.	4.06452	9.53581	7.78926	101
chr18	58668980	58669294	GSE124336_Fernandez_2019_GSM3529864_P0PM_1_S1_P0_eHcn4_1_ATACseq_SRR8368605_peak_62047	52	.	3.41419	6.88177	5.21244	47
chr18	58702080	58702558	GSE124336_Fernandez_2019_GSM3529864_P0PM_1_S1_P0_eHcn4_1_ATACseq_SRR8368605_peak_62048	813	.	15.6077	83.8697	81.389	226
chr18	58703308	58704104	GSE124336_Fernandez_2019_GSM3529864_P0PM_1_S1_P0_eHcn4_1_ATACseq_SRR8368605_peak_62049	196	.	6.50323	21.6155	19.651	473
chr18	58709824	58710184	GSE124336_Fernandez_2019_GSM3529864_P0PM_1_S1_P0_eHcn4_1_ATACseq_SRR8368605_peak_62050	84	.	4.2271	10.2428	8.4787	110
chr18	58711213	58714659	GSE124336_Fernandez_2019_GSM3529864_P0PM_1_S1_P0_eHcn4_1_ATACseq_SRR8368605_peak_62051	2157	.	30.8903	218.955	215.717	3064
chr18	58725613	58725772	GSE124336_Fernandez_2019_GSM3529864_P0PM_1_S1_P0_eHcn4_1_ATACseq_SRR8368605_peak_62052	214	.	6.82839	23.4307	21.442	66
chr18	58750404	58750561	GSE124336_Fernandez_2019_GSM3529864_P0PM_1_S1_P0_eHcn4_1_ATACseq_SRR8368605_peak_62053	58	.	3.57677	7.51782	5.82803	70
chr18	58754845	58755096	GSE124336_Fernandez_2019_GSM3529864_P0PM_1_S1_P0_eHcn4_1_ATACseq_SRR8368605_peak_62054	91	.	4.38968	10.9658	9.1848	178
chr18	58756555	58756844	GSE124336_Fernandez_2019_GSM3529864_P0PM_1_S1_P0_eHcn4_1_ATACseq_SRR8368605_peak_62055	52	.	3.41419	6.88177	5.21244	209
chr18	58768540	58768828	GSE124336_Fernandez_2019_GSM3529864_P0PM_1_S1_P0_eHcn4_1_ATACseq_SRR8368605_peak_62056	162	.	5.8529	18.1152	16.2017	77
chr18	58770473	58771198	GSE124336_Fernandez_2019_GSM3529864_P0PM_1_S1_P0_eHcn4_1_ATACseq_SRR8368605_peak_62057	260	.	7.64129	28.1424	26.0965	389
chr18	58776687	58776833	GSE124336_Fernandez_2019_GSM3529864_P0PM_1_S1_P0_eHcn4_1_ATACseq_SRR8368605_peak_62058	46	.	3.25161	6.26535	4.61752	39
chr18	58787439	58787725	GSE124336_Fernandez_2019_GSM3529864_P0PM_1_S1_P0_eHcn4_1_ATACseq_SRR8368605_peak_62059	179	.	6.17806	19.843	17.9035	160
chr18	58792370	58793517	GSE124336_Fernandez_2019_GSM3529864_P0PM_1_S1_P0_eHcn4_1_ATACseq_SRR8368605_peak_62060	689	.	13.9819	71.3736	68.9717	236
chr18	58797475	58797846	GSE124336_Fernandez_2019_GSM3529864_P0PM_1_S1_P0_eHcn4_1_ATACseq_SRR8368605_peak_62061	84	.	4.2271	10.2428	8.4787	253
chr18	58798334	58798879	GSE124336_Fernandez_2019_GSM3529864_P0PM_1_S1_P0_eHcn4_1_ATACseq_SRR8368605_peak_62062	77	.	4.06452	9.53581	7.78926	304
chr18	58822834	58823260	GSE124336_Fernandez_2019_GSM3529864_P0PM_1_S1_P0_eHcn4_1_ATACseq_SRR8368605_peak_62063	153	.	5.69032	17.2689	15.3688	233
chr18	58831141	58831347	GSE124336_Fernandez_2019_GSM3529864_P0PM_1_S1_P0_eHcn4_1_ATACseq_SRR8368605_peak_62064	34	.	2.92645	5.09501	3.49355	41
chr18	58831623	58831938	GSE124336_Fernandez_2019_GSM3529864_P0PM_1_S1_P0_eHcn4_1_ATACseq_SRR8368605_peak_62065	19	.	2.43871	3.51174	1.99142	259
chr18	58832577	58832834	GSE124336_Fernandez_2019_GSM3529864_P0PM_1_S1_P0_eHcn4_1_ATACseq_SRR8368605_peak_62066	121	.	5.04	14.0081	12.1646	26
chr18	58833900	58834172	GSE124336_Fernandez_2019_GSM3529864_P0PM_1_S1_P0_eHcn4_1_ATACseq_SRR8368605_peak_62067	106	.	4.71484	12.4579	10.6448	72
chr18	58835762	58838751	GSE124336_Fernandez_2019_GSM3529864_P0PM_1_S1_P0_eHcn4_1_ATACseq_SRR8368605_peak_62068	1582	.	24.7123	161.135	158.228	802
chr18	58844184	58845387	GSE124336_Fernandez_2019_GSM3529864_P0PM_1_S1_P0_eHcn4_1_ATACseq_SRR8368605_peak_62069	2079	.	30.0774	211.143	207.954	450
chr18	58872571	58873331	GSE124336_Fernandez_2019_GSM3529864_P0PM_1_S1_P0_eHcn4_1_ATACseq_SRR8368605_peak_62070	137	.	5.36516	15.6128	13.7404	242
chr18	58880163	58880564	GSE124336_Fernandez_2019_GSM3529864_P0PM_1_S1_P0_eHcn4_1_ATACseq_SRR8368605_peak_62071	121	.	5.04	14.0081	12.1646	83
chr18	59006202	59006409	GSE124336_Fernandez_2019_GSM3529864_P0PM_1_S1_P0_eHcn4_1_ATACseq_SRR8368605_peak_62072	64	.	3.73935	8.17267	6.46315	91
chr18	59035434	59035599	GSE124336_Fernandez_2019_GSM3529864_P0PM_1_S1_P0_eHcn4_1_ATACseq_SRR8368605_peak_62073	46	.	3.25161	6.26535	4.61752	107
chr18	59040309	59040503	GSE124336_Fernandez_2019_GSM3529864_P0PM_1_S1_P0_eHcn4_1_ATACseq_SRR8368605_peak_62074	46	.	3.25161	6.26535	4.61752	70
chr18	59058341	59058797	GSE124336_Fernandez_2019_GSM3529864_P0PM_1_S1_P0_eHcn4_1_ATACseq_SRR8368605_peak_62075	232	.	7.15355	25.2865	23.2744	235
chr18	59076286	59076725	GSE124336_Fernandez_2019_GSM3529864_P0PM_1_S1_P0_eHcn4_1_ATACseq_SRR8368605_peak_62076	340	.	8.94193	36.1457	34.0163	190
chr18	59077965	59078508	GSE124336_Fernandez_2019_GSM3529864_P0PM_1_S1_P0_eHcn4_1_ATACseq_SRR8368605_peak_62077	751	.	14.7948	77.5624	75.1208	317
chr18	59081693	59082143	GSE124336_Fernandez_2019_GSM3529864_P0PM_1_S1_P0_eHcn4_1_ATACseq_SRR8368605_peak_62078	242	.	7.31613	26.229	24.2054	222
chr18	59108775	59108924	GSE124336_Fernandez_2019_GSM3529864_P0PM_1_S1_P0_eHcn4_1_ATACseq_SRR8368605_peak_62079	24	.	2.60129	4.01495	2.46568	19
chr18	59114232	59114804	GSE124336_Fernandez_2019_GSM3529864_P0PM_1_S1_P0_eHcn4_1_ATACseq_SRR8368605_peak_62080	751	.	14.7948	77.5624	75.1208	250
chr18	59170334	59170594	GSE124336_Fernandez_2019_GSM3529864_P0PM_1_S1_P0_eHcn4_1_ATACseq_SRR8368605_peak_62081	58	.	3.57677	7.51782	5.82803	79
chr18	59174531	59176639	GSE124336_Fernandez_2019_GSM3529864_P0PM_1_S1_P0_eHcn4_1_ATACseq_SRR8368605_peak_62082	3011	.	39.5071	305.003	301.118	810
chr18	59176783	59176926	GSE124336_Fernandez_2019_GSM3529864_P0PM_1_S1_P0_eHcn4_1_ATACseq_SRR8368605_peak_62083	40	.	3.08903	5.66944	4.04416	115
chr18	59237288	59237695	GSE124336_Fernandez_2019_GSM3529864_P0PM_1_S1_P0_eHcn4_1_ATACseq_SRR8368605_peak_62084	29	.	2.76387	4.54313	2.96692	87
chr18	59306213	59306904	GSE124336_Fernandez_2019_GSM3529864_P0PM_1_S1_P0_eHcn4_1_ATACseq_SRR8368605_peak_62085	524	.	11.7058	54.7373	52.4512	322
chr18	59317932	59319419	GSE124336_Fernandez_2019_GSM3529864_P0PM_1_S1_P0_eHcn4_1_ATACseq_SRR8368605_peak_62086	1744	.	26.5006	177.49	174.494	865
chr18	59381730	59382492	GSE124336_Fernandez_2019_GSM3529864_P0PM_1_S1_P0_eHcn4_1_ATACseq_SRR8368605_peak_62087	260	.	7.64129	28.1424	26.0965	358
chr18	59638861	59639117	GSE124336_Fernandez_2019_GSM3529864_P0PM_1_S1_P0_eHcn4_1_ATACseq_SRR8368605_peak_62088	71	.	3.90194	8.84557	7.1172	144
chr18	59824342	59824488	GSE124336_Fernandez_2019_GSM3529864_P0PM_1_S1_P0_eHcn4_1_ATACseq_SRR8368605_peak_62089	106	.	4.71484	12.4579	10.6448	80
chr18	59828535	59829050	GSE124336_Fernandez_2019_GSM3529864_P0PM_1_S1_P0_eHcn4_1_ATACseq_SRR8368605_peak_62090	260	.	7.64129	28.1424	26.0965	277
chr18	59837170	59837408	GSE124336_Fernandez_2019_GSM3529864_P0PM_1_S1_P0_eHcn4_1_ATACseq_SRR8368605_peak_62091	170	.	6.01548	18.9734	17.0468	107
chr18	60143280	60143607	GSE124336_Fernandez_2019_GSM3529864_P0PM_1_S1_P0_eHcn4_1_ATACseq_SRR8368605_peak_62092	435	.	10.4052	45.7446	43.5294	223
chr18	60154502	60154752	GSE124336_Fernandez_2019_GSM3529864_P0PM_1_S1_P0_eHcn4_1_ATACseq_SRR8368605_peak_62093	58	.	3.57677	7.51782	5.82803	89
chr18	60202294	60202532	GSE124336_Fernandez_2019_GSM3529864_P0PM_1_S1_P0_eHcn4_1_ATACseq_SRR8368605_peak_62094	113	.	4.87742	13.226	11.3974	88
chr18	60268562	60268987	GSE124336_Fernandez_2019_GSM3529864_P0PM_1_S1_P0_eHcn4_1_ATACseq_SRR8368605_peak_62095	309	.	8.45419	33.0818	30.9827	200
chr18	60290233	60290954	GSE124336_Fernandez_2019_GSM3529864_P0PM_1_S1_P0_eHcn4_1_ATACseq_SRR8368605_peak_62096	270	.	7.80387	29.1128	27.056	464
chr18	60292922	60293293	GSE124336_Fernandez_2019_GSM3529864_P0PM_1_S1_P0_eHcn4_1_ATACseq_SRR8368605_peak_62097	129	.	5.20258	14.8039	12.9457	92
chr18	60322094	60322486	GSE124336_Fernandez_2019_GSM3529864_P0PM_1_S1_P0_eHcn4_1_ATACseq_SRR8368605_peak_62098	413	.	10.08	43.5617	41.3648	272
chr18	60374348	60374820	GSE124336_Fernandez_2019_GSM3529864_P0PM_1_S1_P0_eHcn4_1_ATACseq_SRR8368605_peak_62099	106	.	4.71484	12.4579	10.6448	34
chr18	60375164	60376537	GSE124336_Fernandez_2019_GSM3529864_P0PM_1_S1_P0_eHcn4_1_ATACseq_SRR8368605_peak_62100	653	.	13.4942	67.72	65.3422	467
chr18	60379417	60380641	GSE124336_Fernandez_2019_GSM3529864_P0PM_1_S1_P0_eHcn4_1_ATACseq_SRR8368605_peak_62101	982	.	17.7213	100.781	98.2014	568
chr18	60381402	60381556	GSE124336_Fernandez_2019_GSM3529864_P0PM_1_S1_P0_eHcn4_1_ATACseq_SRR8368605_peak_62102	15	.	2.27613	3.0349	1.54584	44
chr18	60382447	60382650	GSE124336_Fernandez_2019_GSM3529864_P0PM_1_S1_P0_eHcn4_1_ATACseq_SRR8368605_peak_62103	29	.	2.76387	4.54313	2.96692	166
chr18	60385684	60386047	GSE124336_Fernandez_2019_GSM3529864_P0PM_1_S1_P0_eHcn4_1_ATACseq_SRR8368605_peak_62104	121	.	5.04	14.0081	12.1646	93
chr18	60387585	60387788	GSE124336_Fernandez_2019_GSM3529864_P0PM_1_S1_P0_eHcn4_1_ATACseq_SRR8368605_peak_62105	52	.	3.41419	6.88177	5.21244	98
chr18	60438810	60439594	GSE124336_Fernandez_2019_GSM3529864_P0PM_1_S1_P0_eHcn4_1_ATACseq_SRR8368605_peak_62106	145	.	5.52774	16.4346	14.5482	246
chr18	60457982	60459084	GSE124336_Fernandez_2019_GSM3529864_P0PM_1_S1_P0_eHcn4_1_ATACseq_SRR8368605_peak_62107	1211	.	20.4852	123.898	121.19	970
chr18	60462224	60462585	GSE124336_Fernandez_2019_GSM3529864_P0PM_1_S1_P0_eHcn4_1_ATACseq_SRR8368605_peak_62108	524	.	11.7058	54.7373	52.4512	288
chr18	60473103	60473455	GSE124336_Fernandez_2019_GSM3529864_P0PM_1_S1_P0_eHcn4_1_ATACseq_SRR8368605_peak_62109	121	.	5.04	14.0081	12.1646	158
chr18	60480766	60481586	GSE124336_Fernandez_2019_GSM3529864_P0PM_1_S1_P0_eHcn4_1_ATACseq_SRR8368605_peak_62110	916	.	16.9084	94.193	91.651	354
chr18	60493186	60493628	GSE124336_Fernandez_2019_GSM3529864_P0PM_1_S1_P0_eHcn4_1_ATACseq_SRR8368605_peak_62111	34	.	2.92645	5.09501	3.49355	56
chr18	60500354	60502009	GSE124336_Fernandez_2019_GSM3529864_P0PM_1_S1_P0_eHcn4_1_ATACseq_SRR8368605_peak_62112	751	.	14.7948	77.5624	75.1208	1222
chr18	60523083	60523689	GSE124336_Fernandez_2019_GSM3529864_P0PM_1_S1_P0_eHcn4_1_ATACseq_SRR8368605_peak_62113	280	.	7.96645	30.0921	28.0245	389
chr18	60559043	60559297	GSE124336_Fernandez_2019_GSM3529864_P0PM_1_S1_P0_eHcn4_1_ATACseq_SRR8368605_peak_62115	19	.	2.43871	3.51174	1.99142	208
chr18	60559952	60561472	GSE124336_Fernandez_2019_GSM3529864_P0PM_1_S1_P0_eHcn4_1_ATACseq_SRR8368605_peak_62116	2393	.	33.329	242.726	239.333	803
chr18	60595040	60597025	GSE124336_Fernandez_2019_GSM3529864_P0PM_1_S1_P0_eHcn4_1_ATACseq_SRR8368605_peak_62117	2441	.	33.8168	247.539	244.112	1140
chr18	60598540	60598787	GSE124336_Fernandez_2019_GSM3529864_P0PM_1_S1_P0_eHcn4_1_ATACseq_SRR8368605_peak_62118	29	.	2.76387	4.54313	2.96692	238
chr18	60600092	60600608	GSE124336_Fernandez_2019_GSM3529864_P0PM_1_S1_P0_eHcn4_1_ATACseq_SRR8368605_peak_62119	290	.	8.12903	31.0802	29.0019	367
chr18	60603380	60603772	GSE124336_Fernandez_2019_GSM3529864_P0PM_1_S1_P0_eHcn4_1_ATACseq_SRR8368605_peak_62120	99	.	4.55226	11.7044	9.90704	232
chr18	60604256	60604890	GSE124336_Fernandez_2019_GSM3529864_P0PM_1_S1_P0_eHcn4_1_ATACseq_SRR8368605_peak_62121	319	.	8.61677	34.0951	31.9858	469
chr18	60605846	60607240	GSE124336_Fernandez_2019_GSM3529864_P0PM_1_S1_P0_eHcn4_1_ATACseq_SRR8368605_peak_62122	319	.	8.61677	34.0951	31.9858	462
chr18	60609233	60610944	GSE124336_Fernandez_2019_GSM3529864_P0PM_1_S1_P0_eHcn4_1_ATACseq_SRR8368605_peak_62123	113	.	4.87742	13.226	11.3974	1078
chr18	60613182	60613925	GSE124336_Fernandez_2019_GSM3529864_P0PM_1_S1_P0_eHcn4_1_ATACseq_SRR8368605_peak_62124	381	.	9.59226	40.3395	38.171	487
chr18	60616711	60617209	GSE124336_Fernandez_2019_GSM3529864_P0PM_1_S1_P0_eHcn4_1_ATACseq_SRR8368605_peak_62125	513	.	11.5432	53.5914	51.3139	233
chr18	60617721	60619006	GSE124336_Fernandez_2019_GSM3529864_P0PM_1_S1_P0_eHcn4_1_ATACseq_SRR8368605_peak_62126	280	.	7.96645	30.0921	28.0245	938
chr18	60619147	60619813	GSE124336_Fernandez_2019_GSM3529864_P0PM_1_S1_P0_eHcn4_1_ATACseq_SRR8368605_peak_62127	84	.	4.2271	10.2428	8.4787	540
chr18	60620333	60620965	GSE124336_Fernandez_2019_GSM3529864_P0PM_1_S1_P0_eHcn4_1_ATACseq_SRR8368605_peak_62128	58	.	3.57677	7.51782	5.82803	279
chr18	60621722	60625697	GSE124336_Fernandez_2019_GSM3529864_P0PM_1_S1_P0_eHcn4_1_ATACseq_SRR8368605_peak_62129	2002	.	29.2645	203.39	200.247	2585
chr18	60627209	60627480	GSE124336_Fernandez_2019_GSM3529864_P0PM_1_S1_P0_eHcn4_1_ATACseq_SRR8368605_peak_62130	106	.	4.71484	12.4579	10.6448	194
chr18	60627877	60629749	GSE124336_Fernandez_2019_GSM3529864_P0PM_1_S1_P0_eHcn4_1_ATACseq_SRR8368605_peak_62131	3448	.	43.7342	349.127	344.816	644
chr18	60631813	60633750	GSE124336_Fernandez_2019_GSM3529864_P0PM_1_S1_P0_eHcn4_1_ATACseq_SRR8368605_peak_62132	813	.	15.6077	83.8697	81.389	1085
chr18	60634012	60634316	GSE124336_Fernandez_2019_GSM3529864_P0PM_1_S1_P0_eHcn4_1_ATACseq_SRR8368605_peak_62133	46	.	3.25161	6.26535	4.61752	37
chr18	60635476	60638944	GSE124336_Fernandez_2019_GSM3529864_P0PM_1_S1_P0_eHcn4_1_ATACseq_SRR8368605_peak_62134	877	.	16.4206	90.2895	87.7703	2866
chr18	60639184	60640555	GSE124336_Fernandez_2019_GSM3529864_P0PM_1_S1_P0_eHcn4_1_ATACseq_SRR8368605_peak_62135	1670	.	25.6877	170.014	167.06	684
chr18	60640844	60641019	GSE124336_Fernandez_2019_GSM3529864_P0PM_1_S1_P0_eHcn4_1_ATACseq_SRR8368605_peak_62136	40	.	3.08903	5.66944	4.04416	28
chr18	60643606	60643985	GSE124336_Fernandez_2019_GSM3529864_P0PM_1_S1_P0_eHcn4_1_ATACseq_SRR8368605_peak_62137	1538	.	24.2245	156.733	153.85	104
chr18	60648248	60649538	GSE124336_Fernandez_2019_GSM3529864_P0PM_1_S1_P0_eHcn4_1_ATACseq_SRR8368605_peak_62138	903	.	16.7458	92.8876	90.3532	902
chr18	60651915	60652414	GSE124336_Fernandez_2019_GSM3529864_P0PM_1_S1_P0_eHcn4_1_ATACseq_SRR8368605_peak_62139	153	.	5.69032	17.2689	15.3688	377
chr18	60657324	60657624	GSE124336_Fernandez_2019_GSM3529864_P0PM_1_S1_P0_eHcn4_1_ATACseq_SRR8368605_peak_62140	58	.	3.57677	7.51782	5.82803	71
chr18	60660062	60660316	GSE124336_Fernandez_2019_GSM3529864_P0PM_1_S1_P0_eHcn4_1_ATACseq_SRR8368605_peak_62141	46	.	3.25161	6.26535	4.61752	38
chr18	60663852	60664464	GSE124336_Fernandez_2019_GSM3529864_P0PM_1_S1_P0_eHcn4_1_ATACseq_SRR8368605_peak_62142	205	.	6.66581	22.5179	20.5412	392
chr18	60669044	60669643	GSE124336_Fernandez_2019_GSM3529864_P0PM_1_S1_P0_eHcn4_1_ATACseq_SRR8368605_peak_62143	113	.	4.87742	13.226	11.3974	187
chr18	60679498	60680357	GSE124336_Fernandez_2019_GSM3529864_P0PM_1_S1_P0_eHcn4_1_ATACseq_SRR8368605_peak_62144	113	.	4.87742	13.226	11.3974	38
chr18	60680563	60681444	GSE124336_Fernandez_2019_GSM3529864_P0PM_1_S1_P0_eHcn4_1_ATACseq_SRR8368605_peak_62145	1366	.	22.2735	139.394	136.603	470
chr18	60687397	60687549	GSE124336_Fernandez_2019_GSM3529864_P0PM_1_S1_P0_eHcn4_1_ATACseq_SRR8368605_peak_62146	46	.	3.25161	6.26535	4.61752	54
chr18	60694465	60695282	GSE124336_Fernandez_2019_GSM3529864_P0PM_1_S1_P0_eHcn4_1_ATACseq_SRR8368605_peak_62147	490	.	11.2181	51.3178	49.0577	344
chr18	60695630	60695800	GSE124336_Fernandez_2019_GSM3529864_P0PM_1_S1_P0_eHcn4_1_ATACseq_SRR8368605_peak_62148	15	.	2.27613	3.0349	1.54584	74
chr18	60705266	60707001	GSE124336_Fernandez_2019_GSM3529864_P0PM_1_S1_P0_eHcn4_1_ATACseq_SRR8368605_peak_62149	617	.	13.0065	64.1132	61.7597	874
chr18	60707369	60711801	GSE124336_Fernandez_2019_GSM3529864_P0PM_1_S1_P0_eHcn4_1_ATACseq_SRR8368605_peak_62150	1538	.	24.2245	156.733	153.85	1494
chr18	60712033	60713054	GSE124336_Fernandez_2019_GSM3529864_P0PM_1_S1_P0_eHcn4_1_ATACseq_SRR8368605_peak_62151	64	.	3.73935	8.17267	6.46315	524
chr18	60714106	60715121	GSE124336_Fernandez_2019_GSM3529864_P0PM_1_S1_P0_eHcn4_1_ATACseq_SRR8368605_peak_62152	1129	.	19.5097	115.619	112.956	452
chr18	60715468	60715759	GSE124336_Fernandez_2019_GSM3529864_P0PM_1_S1_P0_eHcn4_1_ATACseq_SRR8368605_peak_62153	64	.	3.73935	8.17267	6.46315	71
chr18	60716536	60717424	GSE124336_Fernandez_2019_GSM3529864_P0PM_1_S1_P0_eHcn4_1_ATACseq_SRR8368605_peak_62154	350	.	9.10452	37.1828	35.0435	445
chr18	60717797	60719099	GSE124336_Fernandez_2019_GSM3529864_P0PM_1_S1_P0_eHcn4_1_ATACseq_SRR8368605_peak_62155	413	.	10.08	43.5617	41.3648	1039
chr18	60719876	60720494	GSE124336_Fernandez_2019_GSM3529864_P0PM_1_S1_P0_eHcn4_1_ATACseq_SRR8368605_peak_62156	547	.	12.031	57.047	54.7437	226
chr18	60722106	60723078	GSE124336_Fernandez_2019_GSM3529864_P0PM_1_S1_P0_eHcn4_1_ATACseq_SRR8368605_peak_62157	137	.	5.36516	15.6128	13.7404	442
chr18	60723301	60723834	GSE124336_Fernandez_2019_GSM3529864_P0PM_1_S1_P0_eHcn4_1_ATACseq_SRR8368605_peak_62158	137	.	5.36516	15.6128	13.7404	111
chr18	60724051	60724410	GSE124336_Fernandez_2019_GSM3529864_P0PM_1_S1_P0_eHcn4_1_ATACseq_SRR8368605_peak_62159	40	.	3.08903	5.66944	4.04416	140
chr18	60724551	60724746	GSE124336_Fernandez_2019_GSM3529864_P0PM_1_S1_P0_eHcn4_1_ATACseq_SRR8368605_peak_62160	24	.	2.60129	4.01495	2.46568	29
chr18	60726985	60730753	GSE124336_Fernandez_2019_GSM3529864_P0PM_1_S1_P0_eHcn4_1_ATACseq_SRR8368605_peak_62161	1804	.	27.151	183.518	180.489	2865
chr18	60731349	60732011	GSE124336_Fernandez_2019_GSM3529864_P0PM_1_S1_P0_eHcn4_1_ATACseq_SRR8368605_peak_62162	91	.	4.38968	10.9658	9.1848	191
chr18	60732280	60733716	GSE124336_Fernandez_2019_GSM3529864_P0PM_1_S1_P0_eHcn4_1_ATACseq_SRR8368605_peak_62163	446	.	10.5677	46.8462	44.6219	197
chr18	60734003	60737669	GSE124336_Fernandez_2019_GSM3529864_P0PM_1_S1_P0_eHcn4_1_ATACseq_SRR8368605_peak_62164	641	.	13.3316	66.5125	64.1427	1162
chr18	60740685	60741288	GSE124336_Fernandez_2019_GSM3529864_P0PM_1_S1_P0_eHcn4_1_ATACseq_SRR8368605_peak_62165	58	.	3.57677	7.51782	5.82803	152
chr18	60741863	60742677	GSE124336_Fernandez_2019_GSM3529864_P0PM_1_S1_P0_eHcn4_1_ATACseq_SRR8368605_peak_62166	457	.	10.7303	47.9544	45.721	282
chr18	60744643	60744950	GSE124336_Fernandez_2019_GSM3529864_P0PM_1_S1_P0_eHcn4_1_ATACseq_SRR8368605_peak_62167	77	.	4.06452	9.53581	7.78926	268
chr18	60745352	60746404	GSE124336_Fernandez_2019_GSM3529864_P0PM_1_S1_P0_eHcn4_1_ATACseq_SRR8368605_peak_62168	392	.	9.75484	41.4064	39.2284	269
chr18	60746618	60749584	GSE124336_Fernandez_2019_GSM3529864_P0PM_1_S1_P0_eHcn4_1_ATACseq_SRR8368605_peak_62169	1281	.	21.2981	130.892	128.147	466
chr18	60749833	60750144	GSE124336_Fernandez_2019_GSM3529864_P0PM_1_S1_P0_eHcn4_1_ATACseq_SRR8368605_peak_62170	52	.	3.41419	6.88177	5.21244	136
chr18	60750663	60750921	GSE124336_Fernandez_2019_GSM3529864_P0PM_1_S1_P0_eHcn4_1_ATACseq_SRR8368605_peak_62171	121	.	5.04	14.0081	12.1646	68
chr18	60752026	60752745	GSE124336_Fernandez_2019_GSM3529864_P0PM_1_S1_P0_eHcn4_1_ATACseq_SRR8368605_peak_62172	260	.	7.64129	28.1424	26.0965	236
chr18	60753157	60753676	GSE124336_Fernandez_2019_GSM3529864_P0PM_1_S1_P0_eHcn4_1_ATACseq_SRR8368605_peak_62173	113	.	4.87742	13.226	11.3974	241
chr18	60756347	60756505	GSE124336_Fernandez_2019_GSM3529864_P0PM_1_S1_P0_eHcn4_1_ATACseq_SRR8368605_peak_62174	40	.	3.08903	5.66944	4.04416	36
chr18	60761442	60762130	GSE124336_Fernandez_2019_GSM3529864_P0PM_1_S1_P0_eHcn4_1_ATACseq_SRR8368605_peak_62175	64	.	3.73935	8.17267	6.46315	201
chr18	60765940	60766110	GSE124336_Fernandez_2019_GSM3529864_P0PM_1_S1_P0_eHcn4_1_ATACseq_SRR8368605_peak_62176	34	.	2.92645	5.09501	3.49355	117
chr18	60766873	60767625	GSE124336_Fernandez_2019_GSM3529864_P0PM_1_S1_P0_eHcn4_1_ATACseq_SRR8368605_peak_62177	1596	.	24.8748	162.608	159.693	469
chr18	60773945	60775603	GSE124336_Fernandez_2019_GSM3529864_P0PM_1_S1_P0_eHcn4_1_ATACseq_SRR8368605_peak_62178	2537	.	34.7923	257.219	253.723	602
chr18	60775913	60776419	GSE124336_Fernandez_2019_GSM3529864_P0PM_1_S1_P0_eHcn4_1_ATACseq_SRR8368605_peak_62179	52	.	3.41419	6.88177	5.21244	143
chr18	60778130	60778341	GSE124336_Fernandez_2019_GSM3529864_P0PM_1_S1_P0_eHcn4_1_ATACseq_SRR8368605_peak_62180	34	.	2.92645	5.09501	3.49355	198
chr18	60779669	60779875	GSE124336_Fernandez_2019_GSM3529864_P0PM_1_S1_P0_eHcn4_1_ATACseq_SRR8368605_peak_62181	58	.	3.57677	7.51782	5.82803	37
chr18	60780268	60780640	GSE124336_Fernandez_2019_GSM3529864_P0PM_1_S1_P0_eHcn4_1_ATACseq_SRR8368605_peak_62182	77	.	4.06452	9.53581	7.78926	47
chr18	60782326	60783619	GSE124336_Fernandez_2019_GSM3529864_P0PM_1_S1_P0_eHcn4_1_ATACseq_SRR8368605_peak_62183	1941	.	28.6142	197.231	194.124	830
chr18	60787010	60787465	GSE124336_Fernandez_2019_GSM3529864_P0PM_1_S1_P0_eHcn4_1_ATACseq_SRR8368605_peak_62184	877	.	16.4206	90.2895	87.7703	258
chr18	60803454	60803857	GSE124336_Fernandez_2019_GSM3529864_P0PM_1_S1_P0_eHcn4_1_ATACseq_SRR8368605_peak_62185	145	.	5.52774	16.4346	14.5482	179
chr18	60806495	60806791	GSE124336_Fernandez_2019_GSM3529864_P0PM_1_S1_P0_eHcn4_1_ATACseq_SRR8368605_peak_62186	309	.	8.45419	33.0818	30.9827	206
chr18	60815653	60816117	GSE124336_Fernandez_2019_GSM3529864_P0PM_1_S1_P0_eHcn4_1_ATACseq_SRR8368605_peak_62187	52	.	3.41419	6.88177	5.21244	65
chr18	60830595	60831549	GSE124336_Fernandez_2019_GSM3529864_P0PM_1_S1_P0_eHcn4_1_ATACseq_SRR8368605_peak_62188	1156	.	19.8348	118.364	115.687	391
chr18	60848231	60849533	GSE124336_Fernandez_2019_GSM3529864_P0PM_1_S1_P0_eHcn4_1_ATACseq_SRR8368605_peak_62189	2569	.	35.1174	260.463	256.942	768
chr18	60859203	60859458	GSE124336_Fernandez_2019_GSM3529864_P0PM_1_S1_P0_eHcn4_1_ATACseq_SRR8368605_peak_62190	223	.	6.99097	24.3536	22.3531	48
chr18	60870118	60870576	GSE124336_Fernandez_2019_GSM3529864_P0PM_1_S1_P0_eHcn4_1_ATACseq_SRR8368605_peak_62191	162	.	5.8529	18.1152	16.2017	247
chr18	60887900	60888309	GSE124336_Fernandez_2019_GSM3529864_P0PM_1_S1_P0_eHcn4_1_ATACseq_SRR8368605_peak_62192	77	.	4.06452	9.53581	7.78926	291
chr18	60888473	60888614	GSE124336_Fernandez_2019_GSM3529864_P0PM_1_S1_P0_eHcn4_1_ATACseq_SRR8368605_peak_62193	40	.	3.08903	5.66944	4.04416	51
chr18	60891281	60891717	GSE124336_Fernandez_2019_GSM3529864_P0PM_1_S1_P0_eHcn4_1_ATACseq_SRR8368605_peak_62194	99	.	4.55226	11.7044	9.90704	97
chr18	60896801	60897230	GSE124336_Fernandez_2019_GSM3529864_P0PM_1_S1_P0_eHcn4_1_ATACseq_SRR8368605_peak_62195	145	.	5.52774	16.4346	14.5482	308
chr18	60900326	60900610	GSE124336_Fernandez_2019_GSM3529864_P0PM_1_S1_P0_eHcn4_1_ATACseq_SRR8368605_peak_62196	223	.	6.99097	24.3536	22.3531	44
chr18	60901025	60901642	GSE124336_Fernandez_2019_GSM3529864_P0PM_1_S1_P0_eHcn4_1_ATACseq_SRR8368605_peak_62197	106	.	4.71484	12.4579	10.6448	309
chr18	60911347	60912375	GSE124336_Fernandez_2019_GSM3529864_P0PM_1_S1_P0_eHcn4_1_ATACseq_SRR8368605_peak_62198	319	.	8.61677	34.0951	31.9858	286
chr18	60917883	60918518	GSE124336_Fernandez_2019_GSM3529864_P0PM_1_S1_P0_eHcn4_1_ATACseq_SRR8368605_peak_62199	617	.	13.0065	64.1132	61.7597	266
chr18	60919034	60919239	GSE124336_Fernandez_2019_GSM3529864_P0PM_1_S1_P0_eHcn4_1_ATACseq_SRR8368605_peak_62200	84	.	4.2271	10.2428	8.4787	100
chr18	60921664	60922487	GSE124336_Fernandez_2019_GSM3529864_P0PM_1_S1_P0_eHcn4_1_ATACseq_SRR8368605_peak_62201	535	.	11.8684	55.8892	53.5945	433
chr18	60928716	60928980	GSE124336_Fernandez_2019_GSM3529864_P0PM_1_S1_P0_eHcn4_1_ATACseq_SRR8368605_peak_62202	113	.	4.87742	13.226	11.3974	159
chr18	60934708	60935178	GSE124336_Fernandez_2019_GSM3529864_P0PM_1_S1_P0_eHcn4_1_ATACseq_SRR8368605_peak_62203	251	.	7.47871	27.181	25.1463	333
chr18	60943056	60943455	GSE124336_Fernandez_2019_GSM3529864_P0PM_1_S1_P0_eHcn4_1_ATACseq_SRR8368605_peak_62204	170	.	6.01548	18.9734	17.0468	187
chr18	60947341	60948027	GSE124336_Fernandez_2019_GSM3529864_P0PM_1_S1_P0_eHcn4_1_ATACseq_SRR8368605_peak_62205	877	.	16.4206	90.2895	87.7703	467
chr18	60948178	60949249	GSE124336_Fernandez_2019_GSM3529864_P0PM_1_S1_P0_eHcn4_1_ATACseq_SRR8368605_peak_62206	214	.	6.82839	23.4307	21.442	791
chr18	60950739	60950951	GSE124336_Fernandez_2019_GSM3529864_P0PM_1_S1_P0_eHcn4_1_ATACseq_SRR8368605_peak_62207	58	.	3.57677	7.51782	5.82803	66
chr18	60952006	60952880	GSE124336_Fernandez_2019_GSM3529864_P0PM_1_S1_P0_eHcn4_1_ATACseq_SRR8368605_peak_62208	153	.	5.69032	17.2689	15.3688	286
chr18	60958712	60959153	GSE124336_Fernandez_2019_GSM3529864_P0PM_1_S1_P0_eHcn4_1_ATACseq_SRR8368605_peak_62209	129	.	5.20258	14.8039	12.9457	220
chr18	60962674	60964957	GSE124336_Fernandez_2019_GSM3529864_P0PM_1_S1_P0_eHcn4_1_ATACseq_SRR8368605_peak_62210	2731	.	36.7432	276.798	273.152	771
chr18	60978136	60978786	GSE124336_Fernandez_2019_GSM3529864_P0PM_1_S1_P0_eHcn4_1_ATACseq_SRR8368605_peak_62211	1184	.	20.16	121.124	118.432	361
chr18	60981991	60982371	GSE124336_Fernandez_2019_GSM3529864_P0PM_1_S1_P0_eHcn4_1_ATACseq_SRR8368605_peak_62212	319	.	8.61677	34.0951	31.9858	197
chr18	60989079	60989513	GSE124336_Fernandez_2019_GSM3529864_P0PM_1_S1_P0_eHcn4_1_ATACseq_SRR8368605_peak_62213	726	.	14.4697	75.0723	72.6466	178
chr18	60992963	60993572	GSE124336_Fernandez_2019_GSM3529864_P0PM_1_S1_P0_eHcn4_1_ATACseq_SRR8368605_peak_62214	223	.	6.99097	24.3536	22.3531	297
chr18	60997357	60997513	GSE124336_Fernandez_2019_GSM3529864_P0PM_1_S1_P0_eHcn4_1_ATACseq_SRR8368605_peak_62215	40	.	3.08903	5.66944	4.04416	68
chr18	61000759	61002078	GSE124336_Fernandez_2019_GSM3529864_P0PM_1_S1_P0_eHcn4_1_ATACseq_SRR8368605_peak_62216	1451	.	23.249	148.009	145.172	574
chr18	61013850	61014308	GSE124336_Fernandez_2019_GSM3529864_P0PM_1_S1_P0_eHcn4_1_ATACseq_SRR8368605_peak_62217	106	.	4.71484	12.4579	10.6448	414
chr18	61018387	61018771	GSE124336_Fernandez_2019_GSM3529864_P0PM_1_S1_P0_eHcn4_1_ATACseq_SRR8368605_peak_62218	99	.	4.55226	11.7044	9.90704	205
chr18	61020524	61020682	GSE124336_Fernandez_2019_GSM3529864_P0PM_1_S1_P0_eHcn4_1_ATACseq_SRR8368605_peak_62219	46	.	3.25161	6.26535	4.61752	72
chr18	61035718	61035973	GSE124336_Fernandez_2019_GSM3529864_P0PM_1_S1_P0_eHcn4_1_ATACseq_SRR8368605_peak_62220	29	.	2.76387	4.54313	2.96692	32
chr18	61039774	61040202	GSE124336_Fernandez_2019_GSM3529864_P0PM_1_S1_P0_eHcn4_1_ATACseq_SRR8368605_peak_62221	402	.	9.91742	42.4805	40.2931	211
chr18	61044829	61045478	GSE124336_Fernandez_2019_GSM3529864_P0PM_1_S1_P0_eHcn4_1_ATACseq_SRR8368605_peak_62222	319	.	8.61677	34.0951	31.9858	448
chr18	61054516	61054708	GSE124336_Fernandez_2019_GSM3529864_P0PM_1_S1_P0_eHcn4_1_ATACseq_SRR8368605_peak_62223	106	.	4.71484	12.4579	10.6448	136
chr18	61054998	61055162	GSE124336_Fernandez_2019_GSM3529864_P0PM_1_S1_P0_eHcn4_1_ATACseq_SRR8368605_peak_62224	34	.	2.92645	5.09501	3.49355	55
chr18	61056391	61056824	GSE124336_Fernandez_2019_GSM3529864_P0PM_1_S1_P0_eHcn4_1_ATACseq_SRR8368605_peak_62225	106	.	4.71484	12.4579	10.6448	149
chr18	61059748	61059997	GSE124336_Fernandez_2019_GSM3529864_P0PM_1_S1_P0_eHcn4_1_ATACseq_SRR8368605_peak_62226	64	.	3.73935	8.17267	6.46315	95
chr18	61065658	61066276	GSE124336_Fernandez_2019_GSM3529864_P0PM_1_S1_P0_eHcn4_1_ATACseq_SRR8368605_peak_62227	179	.	6.17806	19.843	17.9035	362
chr18	61067466	61068673	GSE124336_Fernandez_2019_GSM3529864_P0PM_1_S1_P0_eHcn4_1_ATACseq_SRR8368605_peak_62228	689	.	13.9819	71.3736	68.9717	1089
chr18	61106948	61107206	GSE124336_Fernandez_2019_GSM3529864_P0PM_1_S1_P0_eHcn4_1_ATACseq_SRR8368605_peak_62229	34	.	2.92645	5.09501	3.49355	63
chr18	61108495	61108812	GSE124336_Fernandez_2019_GSM3529864_P0PM_1_S1_P0_eHcn4_1_ATACseq_SRR8368605_peak_62230	46	.	3.25161	6.26535	4.61752	75
chr18	61127553	61127868	GSE124336_Fernandez_2019_GSM3529864_P0PM_1_S1_P0_eHcn4_1_ATACseq_SRR8368605_peak_62231	46	.	3.25161	6.26535	4.61752	39
chr18	61134613	61134908	GSE124336_Fernandez_2019_GSM3529864_P0PM_1_S1_P0_eHcn4_1_ATACseq_SRR8368605_peak_62232	52	.	3.41419	6.88177	5.21244	42
chr18	61154035	61154277	GSE124336_Fernandez_2019_GSM3529864_P0PM_1_S1_P0_eHcn4_1_ATACseq_SRR8368605_peak_62233	309	.	8.45419	33.0818	30.9827	65
chr18	61168968	61169169	GSE124336_Fernandez_2019_GSM3529864_P0PM_1_S1_P0_eHcn4_1_ATACseq_SRR8368605_peak_62234	106	.	4.71484	12.4579	10.6448	33
chr18	61176106	61177722	GSE124336_Fernandez_2019_GSM3529864_P0PM_1_S1_P0_eHcn4_1_ATACseq_SRR8368605_peak_62235	2682	.	36.2555	271.877	268.27	1006
chr18	61189946	61190225	GSE124336_Fernandez_2019_GSM3529864_P0PM_1_S1_P0_eHcn4_1_ATACseq_SRR8368605_peak_62236	121	.	5.04	14.0081	12.1646	39
chr18	61210305	61210599	GSE124336_Fernandez_2019_GSM3529864_P0PM_1_S1_P0_eHcn4_1_ATACseq_SRR8368605_peak_62237	170	.	6.01548	18.9734	17.0468	109
chr18	61210751	61212137	GSE124336_Fernandez_2019_GSM3529864_P0PM_1_S1_P0_eHcn4_1_ATACseq_SRR8368605_peak_62238	2796	.	37.3935	283.386	279.687	828
chr18	61245057	61245301	GSE124336_Fernandez_2019_GSM3529864_P0PM_1_S1_P0_eHcn4_1_ATACseq_SRR8368605_peak_62239	99	.	4.55226	11.7044	9.90704	189
chr18	61267012	61267312	GSE124336_Fernandez_2019_GSM3529864_P0PM_1_S1_P0_eHcn4_1_ATACseq_SRR8368605_peak_62240	29	.	2.76387	4.54313	2.96692	55
chr18	61287338	61287527	GSE124336_Fernandez_2019_GSM3529864_P0PM_1_S1_P0_eHcn4_1_ATACseq_SRR8368605_peak_62241	170	.	6.01548	18.9734	17.0468	71
chr18	61290683	61290961	GSE124336_Fernandez_2019_GSM3529864_P0PM_1_S1_P0_eHcn4_1_ATACseq_SRR8368605_peak_62242	29	.	2.76387	4.54313	2.96692	67
chr18	61293872	61294605	GSE124336_Fernandez_2019_GSM3529864_P0PM_1_S1_P0_eHcn4_1_ATACseq_SRR8368605_peak_62243	129	.	5.20258	14.8039	12.9457	94
chr18	61294858	61295060	GSE124336_Fernandez_2019_GSM3529864_P0PM_1_S1_P0_eHcn4_1_ATACseq_SRR8368605_peak_62244	46	.	3.25161	6.26535	4.61752	93
chr18	61297354	61297585	GSE124336_Fernandez_2019_GSM3529864_P0PM_1_S1_P0_eHcn4_1_ATACseq_SRR8368605_peak_62245	29	.	2.76387	4.54313	2.96692	22
chr18	61308189	61308380	GSE124336_Fernandez_2019_GSM3529864_P0PM_1_S1_P0_eHcn4_1_ATACseq_SRR8368605_peak_62246	19	.	2.43871	3.51174	1.99142	7
chr18	61313757	61314619	GSE124336_Fernandez_2019_GSM3529864_P0PM_1_S1_P0_eHcn4_1_ATACseq_SRR8368605_peak_62247	1670	.	25.6877	170.014	167.06	414
chr18	61315355	61316520	GSE124336_Fernandez_2019_GSM3529864_P0PM_1_S1_P0_eHcn4_1_ATACseq_SRR8368605_peak_62248	435	.	10.4052	45.7446	43.5294	550
chr18	61316847	61320383	GSE124336_Fernandez_2019_GSM3529864_P0PM_1_S1_P0_eHcn4_1_ATACseq_SRR8368605_peak_62249	641	.	13.3316	66.5125	64.1427	1836
chr18	61320752	61321556	GSE124336_Fernandez_2019_GSM3529864_P0PM_1_S1_P0_eHcn4_1_ATACseq_SRR8368605_peak_62250	852	.	16.0955	87.7085	85.2045	423
chr18	61321724	61322758	GSE124336_Fernandez_2019_GSM3529864_P0PM_1_S1_P0_eHcn4_1_ATACseq_SRR8368605_peak_62251	2764	.	37.0684	280.088	276.416	439
chr18	61325768	61326208	GSE124336_Fernandez_2019_GSM3529864_P0PM_1_S1_P0_eHcn4_1_ATACseq_SRR8368605_peak_62252	196	.	6.50323	21.6155	19.651	250
chr18	61326577	61326799	GSE124336_Fernandez_2019_GSM3529864_P0PM_1_S1_P0_eHcn4_1_ATACseq_SRR8368605_peak_62253	46	.	3.25161	6.26535	4.61752	46
chr18	61327509	61327736	GSE124336_Fernandez_2019_GSM3529864_P0PM_1_S1_P0_eHcn4_1_ATACseq_SRR8368605_peak_62254	40	.	3.08903	5.66944	4.04416	165
chr18	61327889	61328119	GSE124336_Fernandez_2019_GSM3529864_P0PM_1_S1_P0_eHcn4_1_ATACseq_SRR8368605_peak_62255	34	.	2.92645	5.09501	3.49355	175
chr18	61330157	61333583	GSE124336_Fernandez_2019_GSM3529864_P0PM_1_S1_P0_eHcn4_1_ATACseq_SRR8368605_peak_62256	3094	.	40.32	313.399	309.437	1762
chr18	61334069	61334324	GSE124336_Fernandez_2019_GSM3529864_P0PM_1_S1_P0_eHcn4_1_ATACseq_SRR8368605_peak_62257	24	.	2.60129	4.01495	2.46568	31
chr18	61335556	61336254	GSE124336_Fernandez_2019_GSM3529864_P0PM_1_S1_P0_eHcn4_1_ATACseq_SRR8368605_peak_62258	1225	.	20.6477	125.29	122.575	103
chr18	61336658	61337679	GSE124336_Fernandez_2019_GSM3529864_P0PM_1_S1_P0_eHcn4_1_ATACseq_SRR8368605_peak_62259	309	.	8.45419	33.0818	30.9827	228
chr18	61337947	61339226	GSE124336_Fernandez_2019_GSM3529864_P0PM_1_S1_P0_eHcn4_1_ATACseq_SRR8368605_peak_62260	309	.	8.45419	33.0818	30.9827	691
chr18	61339400	61339893	GSE124336_Fernandez_2019_GSM3529864_P0PM_1_S1_P0_eHcn4_1_ATACseq_SRR8368605_peak_62261	46	.	3.25161	6.26535	4.61752	399
chr18	61340278	61341034	GSE124336_Fernandez_2019_GSM3529864_P0PM_1_S1_P0_eHcn4_1_ATACseq_SRR8368605_peak_62262	402	.	9.91742	42.4805	40.2931	276
chr18	61341894	61342891	GSE124336_Fernandez_2019_GSM3529864_P0PM_1_S1_P0_eHcn4_1_ATACseq_SRR8368605_peak_62263	995	.	17.8839	102.111	99.5236	602
chr18	61343817	61346938	GSE124336_Fernandez_2019_GSM3529864_P0PM_1_S1_P0_eHcn4_1_ATACseq_SRR8368605_peak_62264	1789	.	26.9884	182.007	178.986	1073
chr18	61349203	61351671	GSE124336_Fernandez_2019_GSM3529864_P0PM_1_S1_P0_eHcn4_1_ATACseq_SRR8368605_peak_62265	1941	.	28.6142	197.231	194.124	1243
chr18	61352618	61352759	GSE124336_Fernandez_2019_GSM3529864_P0PM_1_S1_P0_eHcn4_1_ATACseq_SRR8368605_peak_62266	15	.	2.27613	3.0349	1.54584	117
chr18	61353810	61353981	GSE124336_Fernandez_2019_GSM3529864_P0PM_1_S1_P0_eHcn4_1_ATACseq_SRR8368605_peak_62267	34	.	2.92645	5.09501	3.49355	70
chr18	61354304	61354969	GSE124336_Fernandez_2019_GSM3529864_P0PM_1_S1_P0_eHcn4_1_ATACseq_SRR8368605_peak_62268	58	.	3.57677	7.51782	5.82803	85
chr18	61355143	61355302	GSE124336_Fernandez_2019_GSM3529864_P0PM_1_S1_P0_eHcn4_1_ATACseq_SRR8368605_peak_62269	46	.	3.25161	6.26535	4.61752	112
chr18	61355795	61357277	GSE124336_Fernandez_2019_GSM3529864_P0PM_1_S1_P0_eHcn4_1_ATACseq_SRR8368605_peak_62270	260	.	7.64129	28.1424	26.0965	346
chr18	61357545	61358879	GSE124336_Fernandez_2019_GSM3529864_P0PM_1_S1_P0_eHcn4_1_ATACseq_SRR8368605_peak_62271	641	.	13.3316	66.5125	64.1427	1162
chr18	61359327	61361691	GSE124336_Fernandez_2019_GSM3529864_P0PM_1_S1_P0_eHcn4_1_ATACseq_SRR8368605_peak_62272	1804	.	27.151	183.518	180.489	1342
chr18	61361913	61364769	GSE124336_Fernandez_2019_GSM3529864_P0PM_1_S1_P0_eHcn4_1_ATACseq_SRR8368605_peak_62273	995	.	17.8839	102.111	99.5236	2431
chr18	61365019	61365583	GSE124336_Fernandez_2019_GSM3529864_P0PM_1_S1_P0_eHcn4_1_ATACseq_SRR8368605_peak_62274	52	.	3.41419	6.88177	5.21244	33
chr18	61367880	61368590	GSE124336_Fernandez_2019_GSM3529864_P0PM_1_S1_P0_eHcn4_1_ATACseq_SRR8368605_peak_62275	232	.	7.15355	25.2865	23.2744	450
chr18	61369437	61370227	GSE124336_Fernandez_2019_GSM3529864_P0PM_1_S1_P0_eHcn4_1_ATACseq_SRR8368605_peak_62276	71	.	3.90194	8.84557	7.1172	153
chr18	61373817	61374327	GSE124336_Fernandez_2019_GSM3529864_P0PM_1_S1_P0_eHcn4_1_ATACseq_SRR8368605_peak_62277	52	.	3.41419	6.88177	5.21244	406
chr18	61374931	61375223	GSE124336_Fernandez_2019_GSM3529864_P0PM_1_S1_P0_eHcn4_1_ATACseq_SRR8368605_peak_62278	29	.	2.76387	4.54313	2.96692	143
chr18	61376293	61376811	GSE124336_Fernandez_2019_GSM3529864_P0PM_1_S1_P0_eHcn4_1_ATACseq_SRR8368605_peak_62279	77	.	4.06452	9.53581	7.78926	57
chr18	61378437	61378988	GSE124336_Fernandez_2019_GSM3529864_P0PM_1_S1_P0_eHcn4_1_ATACseq_SRR8368605_peak_62280	46	.	3.25161	6.26535	4.61752	274
chr18	61381133	61381353	GSE124336_Fernandez_2019_GSM3529864_P0PM_1_S1_P0_eHcn4_1_ATACseq_SRR8368605_peak_62281	52	.	3.41419	6.88177	5.21244	33
chr18	61383597	61383907	GSE124336_Fernandez_2019_GSM3529864_P0PM_1_S1_P0_eHcn4_1_ATACseq_SRR8368605_peak_62282	77	.	4.06452	9.53581	7.78926	102
chr18	61384393	61385212	GSE124336_Fernandez_2019_GSM3529864_P0PM_1_S1_P0_eHcn4_1_ATACseq_SRR8368605_peak_62283	593	.	12.6813	61.7355	59.3985	497
chr18	61386947	61387161	GSE124336_Fernandez_2019_GSM3529864_P0PM_1_S1_P0_eHcn4_1_ATACseq_SRR8368605_peak_62284	40	.	3.08903	5.66944	4.04416	66
chr18	61387347	61387528	GSE124336_Fernandez_2019_GSM3529864_P0PM_1_S1_P0_eHcn4_1_ATACseq_SRR8368605_peak_62285	29	.	2.76387	4.54313	2.96692	160
chr18	61387853	61388228	GSE124336_Fernandez_2019_GSM3529864_P0PM_1_S1_P0_eHcn4_1_ATACseq_SRR8368605_peak_62286	24	.	2.60129	4.01495	2.46568	218
chr18	61389041	61389834	GSE124336_Fernandez_2019_GSM3529864_P0PM_1_S1_P0_eHcn4_1_ATACseq_SRR8368605_peak_62287	71	.	3.90194	8.84557	7.1172	434
chr18	61392375	61392737	GSE124336_Fernandez_2019_GSM3529864_P0PM_1_S1_P0_eHcn4_1_ATACseq_SRR8368605_peak_62288	46	.	3.25161	6.26535	4.61752	252
chr18	61393356	61396202	GSE124336_Fernandez_2019_GSM3529864_P0PM_1_S1_P0_eHcn4_1_ATACseq_SRR8368605_peak_62289	852	.	16.0955	87.7085	85.2045	1621
chr18	61396648	61401114	GSE124336_Fernandez_2019_GSM3529864_P0PM_1_S1_P0_eHcn4_1_ATACseq_SRR8368605_peak_62290	2634	.	35.7677	266.973	263.404	3805
chr18	61401522	61402185	GSE124336_Fernandez_2019_GSM3529864_P0PM_1_S1_P0_eHcn4_1_ATACseq_SRR8368605_peak_62291	129	.	5.20258	14.8039	12.9457	378
chr18	61415690	61417334	GSE124336_Fernandez_2019_GSM3529864_P0PM_1_S1_P0_eHcn4_1_ATACseq_SRR8368605_peak_62292	1239	.	20.8103	126.686	123.963	970
chr18	61422233	61422476	GSE124336_Fernandez_2019_GSM3529864_P0PM_1_S1_P0_eHcn4_1_ATACseq_SRR8368605_peak_62293	46	.	3.25161	6.26535	4.61752	197
chr18	61430058	61431500	GSE124336_Fernandez_2019_GSM3529864_P0PM_1_S1_P0_eHcn4_1_ATACseq_SRR8368605_peak_62294	593	.	12.6813	61.7355	59.3985	965
chr18	61444895	61445345	GSE124336_Fernandez_2019_GSM3529864_P0PM_1_S1_P0_eHcn4_1_ATACseq_SRR8368605_peak_62295	29	.	2.76387	4.54313	2.96692	92
chr18	61446651	61448797	GSE124336_Fernandez_2019_GSM3529864_P0PM_1_S1_P0_eHcn4_1_ATACseq_SRR8368605_peak_62296	3380	.	43.0839	342.265	338.021	1038
chr18	61452618	61453105	GSE124336_Fernandez_2019_GSM3529864_P0PM_1_S1_P0_eHcn4_1_ATACseq_SRR8368605_peak_62297	64	.	3.73935	8.17267	6.46315	239
chr18	61457642	61458097	GSE124336_Fernandez_2019_GSM3529864_P0PM_1_S1_P0_eHcn4_1_ATACseq_SRR8368605_peak_62298	77	.	4.06452	9.53581	7.78926	127
chr18	61459520	61459792	GSE124336_Fernandez_2019_GSM3529864_P0PM_1_S1_P0_eHcn4_1_ATACseq_SRR8368605_peak_62299	106	.	4.71484	12.4579	10.6448	66
chr18	61462142	61462559	GSE124336_Fernandez_2019_GSM3529864_P0PM_1_S1_P0_eHcn4_1_ATACseq_SRR8368605_peak_62300	46	.	3.25161	6.26535	4.61752	362
chr18	61465708	61465895	GSE124336_Fernandez_2019_GSM3529864_P0PM_1_S1_P0_eHcn4_1_ATACseq_SRR8368605_peak_62301	34	.	2.92645	5.09501	3.49355	49
chr18	61466071	61466710	GSE124336_Fernandez_2019_GSM3529864_P0PM_1_S1_P0_eHcn4_1_ATACseq_SRR8368605_peak_62302	2002	.	29.2645	203.39	200.247	258
chr18	61472188	61473045	GSE124336_Fernandez_2019_GSM3529864_P0PM_1_S1_P0_eHcn4_1_ATACseq_SRR8368605_peak_62303	457	.	10.7303	47.9544	45.721	241
chr18	61473251	61473721	GSE124336_Fernandez_2019_GSM3529864_P0PM_1_S1_P0_eHcn4_1_ATACseq_SRR8368605_peak_62304	71	.	3.90194	8.84557	7.1172	399
chr18	61479576	61480123	GSE124336_Fernandez_2019_GSM3529864_P0PM_1_S1_P0_eHcn4_1_ATACseq_SRR8368605_peak_62305	223	.	6.99097	24.3536	22.3531	156
chr18	61481534	61482757	GSE124336_Fernandez_2019_GSM3529864_P0PM_1_S1_P0_eHcn4_1_ATACseq_SRR8368605_peak_62306	1088	.	19.0219	111.527	108.887	887
chr18	61484413	61485100	GSE124336_Fernandez_2019_GSM3529864_P0PM_1_S1_P0_eHcn4_1_ATACseq_SRR8368605_peak_62307	214	.	6.82839	23.4307	21.442	190
chr18	61487208	61487597	GSE124336_Fernandez_2019_GSM3529864_P0PM_1_S1_P0_eHcn4_1_ATACseq_SRR8368605_peak_62308	34	.	2.92645	5.09501	3.49355	140
chr18	61489106	61490017	GSE124336_Fernandez_2019_GSM3529864_P0PM_1_S1_P0_eHcn4_1_ATACseq_SRR8368605_peak_62309	1895	.	28.1264	192.637	189.557	627
chr18	61497288	61498931	GSE124336_Fernandez_2019_GSM3529864_P0PM_1_S1_P0_eHcn4_1_ATACseq_SRR8368605_peak_62310	1596	.	24.8748	162.608	159.693	1190
chr18	61503842	61507521	GSE124336_Fernandez_2019_GSM3529864_P0PM_1_S1_P0_eHcn4_1_ATACseq_SRR8368605_peak_62311	4125	.	50.0748	417.327	412.51	1655
chr18	61507955	61508182	GSE124336_Fernandez_2019_GSM3529864_P0PM_1_S1_P0_eHcn4_1_ATACseq_SRR8368605_peak_62312	52	.	3.41419	6.88177	5.21244	159
chr18	61509662	61511275	GSE124336_Fernandez_2019_GSM3529864_P0PM_1_S1_P0_eHcn4_1_ATACseq_SRR8368605_peak_62313	877	.	16.4206	90.2895	87.7703	647
chr18	61511557	61511704	GSE124336_Fernandez_2019_GSM3529864_P0PM_1_S1_P0_eHcn4_1_ATACseq_SRR8368605_peak_62314	19	.	2.43871	3.51174	1.99142	145
chr18	61513901	61514556	GSE124336_Fernandez_2019_GSM3529864_P0PM_1_S1_P0_eHcn4_1_ATACseq_SRR8368605_peak_62315	280	.	7.96645	30.0921	28.0245	291
chr18	61526461	61527124	GSE124336_Fernandez_2019_GSM3529864_P0PM_1_S1_P0_eHcn4_1_ATACseq_SRR8368605_peak_62316	689	.	13.9819	71.3736	68.9717	428
chr18	61534390	61534954	GSE124336_Fernandez_2019_GSM3529864_P0PM_1_S1_P0_eHcn4_1_ATACseq_SRR8368605_peak_62317	91	.	4.38968	10.9658	9.1848	311
chr18	61535350	61536856	GSE124336_Fernandez_2019_GSM3529864_P0PM_1_S1_P0_eHcn4_1_ATACseq_SRR8368605_peak_62318	1198	.	20.3226	122.509	119.809	1143
chr18	61548763	61549276	GSE124336_Fernandez_2019_GSM3529864_P0PM_1_S1_P0_eHcn4_1_ATACseq_SRR8368605_peak_62319	751	.	14.7948	77.5624	75.1208	284
chr18	61550491	61550724	GSE124336_Fernandez_2019_GSM3529864_P0PM_1_S1_P0_eHcn4_1_ATACseq_SRR8368605_peak_62320	34	.	2.92645	5.09501	3.49355	84
chr18	61554583	61557799	GSE124336_Fernandez_2019_GSM3529864_P0PM_1_S1_P0_eHcn4_1_ATACseq_SRR8368605_peak_62321	3705	.	46.1729	375.085	370.533	663
chr18	61557969	61558647	GSE124336_Fernandez_2019_GSM3529864_P0PM_1_S1_P0_eHcn4_1_ATACseq_SRR8368605_peak_62322	77	.	4.06452	9.53581	7.78926	641
chr18	61559248	61559410	GSE124336_Fernandez_2019_GSM3529864_P0PM_1_S1_P0_eHcn4_1_ATACseq_SRR8368605_peak_62323	40	.	3.08903	5.66944	4.04416	120
chr18	61560367	61560827	GSE124336_Fernandez_2019_GSM3529864_P0PM_1_S1_P0_eHcn4_1_ATACseq_SRR8368605_peak_62324	251	.	7.47871	27.181	25.1463	247
chr18	61562040	61562221	GSE124336_Fernandez_2019_GSM3529864_P0PM_1_S1_P0_eHcn4_1_ATACseq_SRR8368605_peak_62325	19	.	2.43871	3.51174	1.99142	7
chr18	61563909	61564516	GSE124336_Fernandez_2019_GSM3529864_P0PM_1_S1_P0_eHcn4_1_ATACseq_SRR8368605_peak_62326	77	.	4.06452	9.53581	7.78926	39
chr18	61565220	61566095	GSE124336_Fernandez_2019_GSM3529864_P0PM_1_S1_P0_eHcn4_1_ATACseq_SRR8368605_peak_62327	40	.	3.08903	5.66944	4.04416	192
chr18	61566375	61567050	GSE124336_Fernandez_2019_GSM3529864_P0PM_1_S1_P0_eHcn4_1_ATACseq_SRR8368605_peak_62328	99	.	4.55226	11.7044	9.90704	425
chr18	61570654	61571335	GSE124336_Fernandez_2019_GSM3529864_P0PM_1_S1_P0_eHcn4_1_ATACseq_SRR8368605_peak_62329	513	.	11.5432	53.5914	51.3139	410
chr18	61573095	61573339	GSE124336_Fernandez_2019_GSM3529864_P0PM_1_S1_P0_eHcn4_1_ATACseq_SRR8368605_peak_62330	24	.	2.60129	4.01495	2.46568	220
chr18	61573542	61573984	GSE124336_Fernandez_2019_GSM3529864_P0PM_1_S1_P0_eHcn4_1_ATACseq_SRR8368605_peak_62331	64	.	3.73935	8.17267	6.46315	381
chr18	61574291	61574441	GSE124336_Fernandez_2019_GSM3529864_P0PM_1_S1_P0_eHcn4_1_ATACseq_SRR8368605_peak_62332	19	.	2.43871	3.51174	1.99142	114
chr18	61582752	61582940	GSE124336_Fernandez_2019_GSM3529864_P0PM_1_S1_P0_eHcn4_1_ATACseq_SRR8368605_peak_62333	46	.	3.25161	6.26535	4.61752	56
chr18	61592214	61592366	GSE124336_Fernandez_2019_GSM3529864_P0PM_1_S1_P0_eHcn4_1_ATACseq_SRR8368605_peak_62334	24	.	2.60129	4.01495	2.46568	59
chr18	61592749	61594003	GSE124336_Fernandez_2019_GSM3529864_P0PM_1_S1_P0_eHcn4_1_ATACseq_SRR8368605_peak_62335	113	.	4.87742	13.226	11.3974	620
chr18	61594313	61594567	GSE124336_Fernandez_2019_GSM3529864_P0PM_1_S1_P0_eHcn4_1_ATACseq_SRR8368605_peak_62336	34	.	2.92645	5.09501	3.49355	89
chr18	61609140	61610502	GSE124336_Fernandez_2019_GSM3529864_P0PM_1_S1_P0_eHcn4_1_ATACseq_SRR8368605_peak_62337	2282	.	32.191	231.571	228.253	745
chr18	61614017	61614744	GSE124336_Fernandez_2019_GSM3529864_P0PM_1_S1_P0_eHcn4_1_ATACseq_SRR8368605_peak_62338	665	.	13.6568	68.9328	66.5469	307
chr18	61618439	61618655	GSE124336_Fernandez_2019_GSM3529864_P0PM_1_S1_P0_eHcn4_1_ATACseq_SRR8368605_peak_62339	29	.	2.76387	4.54313	2.96692	23
chr18	61628055	61628561	GSE124336_Fernandez_2019_GSM3529864_P0PM_1_S1_P0_eHcn4_1_ATACseq_SRR8368605_peak_62340	350	.	9.10452	37.1828	35.0435	281
chr18	61632418	61633223	GSE124336_Fernandez_2019_GSM3529864_P0PM_1_S1_P0_eHcn4_1_ATACseq_SRR8368605_peak_62341	371	.	9.42968	39.2798	37.1209	539
chr18	61634303	61635517	GSE124336_Fernandez_2019_GSM3529864_P0PM_1_S1_P0_eHcn4_1_ATACseq_SRR8368605_peak_62342	763	.	14.9574	78.8146	76.3652	616
chr18	61636574	61638983	GSE124336_Fernandez_2019_GSM3529864_P0PM_1_S1_P0_eHcn4_1_ATACseq_SRR8368605_peak_62343	2393	.	33.329	242.726	239.333	1602
chr18	61639668	61640118	GSE124336_Fernandez_2019_GSM3529864_P0PM_1_S1_P0_eHcn4_1_ATACseq_SRR8368605_peak_62344	106	.	4.71484	12.4579	10.6448	185
chr18	61643435	61653916	GSE124336_Fernandez_2019_GSM3529864_P0PM_1_S1_P0_eHcn4_1_ATACseq_SRR8368605_peak_62345	2994	.	39.3445	303.329	299.459	9022
chr18	61654288	61654892	GSE124336_Fernandez_2019_GSM3529864_P0PM_1_S1_P0_eHcn4_1_ATACseq_SRR8368605_peak_62346	113	.	4.87742	13.226	11.3974	495
chr18	61655162	61657612	GSE124336_Fernandez_2019_GSM3529864_P0PM_1_S1_P0_eHcn4_1_ATACseq_SRR8368605_peak_62347	137	.	5.36516	15.6128	13.7404	1830
chr18	61657808	61661651	GSE124336_Fernandez_2019_GSM3529864_P0PM_1_S1_P0_eHcn4_1_ATACseq_SRR8368605_peak_62348	1351	.	22.111	137.969	135.185	335
chr18	61662087	61662231	GSE124336_Fernandez_2019_GSM3529864_P0PM_1_S1_P0_eHcn4_1_ATACseq_SRR8368605_peak_62349	15	.	2.27613	3.0349	1.54584	48
chr18	61663841	61666871	GSE124336_Fernandez_2019_GSM3529864_P0PM_1_S1_P0_eHcn4_1_ATACseq_SRR8368605_peak_62350	2961	.	39.0194	299.987	296.146	2744
chr18	61675181	61676209	GSE124336_Fernandez_2019_GSM3529864_P0PM_1_S1_P0_eHcn4_1_ATACseq_SRR8368605_peak_62351	593	.	12.6813	61.7355	59.3985	889
chr18	61676382	61678150	GSE124336_Fernandez_2019_GSM3529864_P0PM_1_S1_P0_eHcn4_1_ATACseq_SRR8368605_peak_62352	788	.	15.2826	81.333	78.8679	1236
chr18	61679312	61679584	GSE124336_Fernandez_2019_GSM3529864_P0PM_1_S1_P0_eHcn4_1_ATACseq_SRR8368605_peak_62353	24	.	2.60129	4.01495	2.46568	267
chr18	61681657	61681955	GSE124336_Fernandez_2019_GSM3529864_P0PM_1_S1_P0_eHcn4_1_ATACseq_SRR8368605_peak_62354	46	.	3.25161	6.26535	4.61752	176
chr18	61682139	61684045	GSE124336_Fernandez_2019_GSM3529864_P0PM_1_S1_P0_eHcn4_1_ATACseq_SRR8368605_peak_62355	4536	.	53.8142	458.571	453.664	762
chr18	61684454	61685672	GSE124336_Fernandez_2019_GSM3529864_P0PM_1_S1_P0_eHcn4_1_ATACseq_SRR8368605_peak_62356	2266	.	32.0284	229.987	226.678	616
chr18	61689007	61689577	GSE124336_Fernandez_2019_GSM3529864_P0PM_1_S1_P0_eHcn4_1_ATACseq_SRR8368605_peak_62357	77	.	4.06452	9.53581	7.78926	387
chr18	61690730	61691598	GSE124336_Fernandez_2019_GSM3529864_P0PM_1_S1_P0_eHcn4_1_ATACseq_SRR8368605_peak_62358	113	.	4.87742	13.226	11.3974	152
chr18	61691868	61692790	GSE124336_Fernandez_2019_GSM3529864_P0PM_1_S1_P0_eHcn4_1_ATACseq_SRR8368605_peak_62359	71	.	3.90194	8.84557	7.1172	583
chr18	61693770	61694544	GSE124336_Fernandez_2019_GSM3529864_P0PM_1_S1_P0_eHcn4_1_ATACseq_SRR8368605_peak_62360	457	.	10.7303	47.9544	45.721	238
chr18	61698009	61698473	GSE124336_Fernandez_2019_GSM3529864_P0PM_1_S1_P0_eHcn4_1_ATACseq_SRR8368605_peak_62361	121	.	5.04	14.0081	12.1646	265
chr18	61705013	61705357	GSE124336_Fernandez_2019_GSM3529864_P0PM_1_S1_P0_eHcn4_1_ATACseq_SRR8368605_peak_62362	34	.	2.92645	5.09501	3.49355	125
chr18	61706932	61708066	GSE124336_Fernandez_2019_GSM3529864_P0PM_1_S1_P0_eHcn4_1_ATACseq_SRR8368605_peak_62363	3077	.	40.1574	311.716	307.77	743
chr18	61725691	61727525	GSE124336_Fernandez_2019_GSM3529864_P0PM_1_S1_P0_eHcn4_1_ATACseq_SRR8368605_peak_62364	2796	.	37.3935	283.386	279.687	614
chr18	61741846	61742391	GSE124336_Fernandez_2019_GSM3529864_P0PM_1_S1_P0_eHcn4_1_ATACseq_SRR8368605_peak_62365	270	.	7.80387	29.1128	27.056	329
chr18	61746769	61747361	GSE124336_Fernandez_2019_GSM3529864_P0PM_1_S1_P0_eHcn4_1_ATACseq_SRR8368605_peak_62366	955	.	17.3961	98.1339	95.5691	243
chr18	61748645	61749360	GSE124336_Fernandez_2019_GSM3529864_P0PM_1_S1_P0_eHcn4_1_ATACseq_SRR8368605_peak_62367	309	.	8.45419	33.0818	30.9827	455
chr18	61751678	61752167	GSE124336_Fernandez_2019_GSM3529864_P0PM_1_S1_P0_eHcn4_1_ATACseq_SRR8368605_peak_62368	46	.	3.25161	6.26535	4.61752	80
chr18	61753296	61753446	GSE124336_Fernandez_2019_GSM3529864_P0PM_1_S1_P0_eHcn4_1_ATACseq_SRR8368605_peak_62369	40	.	3.08903	5.66944	4.04416	64
chr18	61758650	61759443	GSE124336_Fernandez_2019_GSM3529864_P0PM_1_S1_P0_eHcn4_1_ATACseq_SRR8368605_peak_62370	280	.	7.96645	30.0921	28.0245	195
chr18	61762581	61762853	GSE124336_Fernandez_2019_GSM3529864_P0PM_1_S1_P0_eHcn4_1_ATACseq_SRR8368605_peak_62371	46	.	3.25161	6.26535	4.61752	143
chr18	61765988	61766300	GSE124336_Fernandez_2019_GSM3529864_P0PM_1_S1_P0_eHcn4_1_ATACseq_SRR8368605_peak_62372	162	.	5.8529	18.1152	16.2017	180
chr18	61767680	61768531	GSE124336_Fernandez_2019_GSM3529864_P0PM_1_S1_P0_eHcn4_1_ATACseq_SRR8368605_peak_62373	129	.	5.20258	14.8039	12.9457	193
chr18	61772482	61772679	GSE124336_Fernandez_2019_GSM3529864_P0PM_1_S1_P0_eHcn4_1_ATACseq_SRR8368605_peak_62374	52	.	3.41419	6.88177	5.21244	96
chr18	61774407	61774768	GSE124336_Fernandez_2019_GSM3529864_P0PM_1_S1_P0_eHcn4_1_ATACseq_SRR8368605_peak_62375	46	.	3.25161	6.26535	4.61752	142
chr18	61775390	61779277	GSE124336_Fernandez_2019_GSM3529864_P0PM_1_S1_P0_eHcn4_1_ATACseq_SRR8368605_peak_62376	2251	.	31.8658	228.404	225.106	3398
chr18	61780142	61780310	GSE124336_Fernandez_2019_GSM3529864_P0PM_1_S1_P0_eHcn4_1_ATACseq_SRR8368605_peak_62377	24	.	2.60129	4.01495	2.46568	115
chr18	61781473	61782150	GSE124336_Fernandez_2019_GSM3529864_P0PM_1_S1_P0_eHcn4_1_ATACseq_SRR8368605_peak_62378	77	.	4.06452	9.53581	7.78926	280
chr18	61782600	61784601	GSE124336_Fernandez_2019_GSM3529864_P0PM_1_S1_P0_eHcn4_1_ATACseq_SRR8368605_peak_62379	242	.	7.31613	26.229	24.2054	796
chr18	61785174	61787371	GSE124336_Fernandez_2019_GSM3529864_P0PM_1_S1_P0_eHcn4_1_ATACseq_SRR8368605_peak_62380	1730	.	26.3381	175.989	173.002	1490
chr18	61788923	61789622	GSE124336_Fernandez_2019_GSM3529864_P0PM_1_S1_P0_eHcn4_1_ATACseq_SRR8368605_peak_62381	129	.	5.20258	14.8039	12.9457	444
chr18	61789955	61790770	GSE124336_Fernandez_2019_GSM3529864_P0PM_1_S1_P0_eHcn4_1_ATACseq_SRR8368605_peak_62382	570	.	12.3561	59.3799	57.0597	390
chr18	61792750	61793188	GSE124336_Fernandez_2019_GSM3529864_P0PM_1_S1_P0_eHcn4_1_ATACseq_SRR8368605_peak_62383	196	.	6.50323	21.6155	19.651	201
chr18	61793617	61794212	GSE124336_Fernandez_2019_GSM3529864_P0PM_1_S1_P0_eHcn4_1_ATACseq_SRR8368605_peak_62384	726	.	14.4697	75.0723	72.6466	327
chr18	61803490	61803875	GSE124336_Fernandez_2019_GSM3529864_P0PM_1_S1_P0_eHcn4_1_ATACseq_SRR8368605_peak_62385	290	.	8.12903	31.0802	29.0019	99
chr18	61804688	61806219	GSE124336_Fernandez_2019_GSM3529864_P0PM_1_S1_P0_eHcn4_1_ATACseq_SRR8368605_peak_62386	1143	.	19.6723	116.99	114.32	701
chr18	61824840	61825112	GSE124336_Fernandez_2019_GSM3529864_P0PM_1_S1_P0_eHcn4_1_ATACseq_SRR8368605_peak_62387	77	.	4.06452	9.53581	7.78926	172
chr18	61825658	61826602	GSE124336_Fernandez_2019_GSM3529864_P0PM_1_S1_P0_eHcn4_1_ATACseq_SRR8368605_peak_62388	1835	.	27.4761	186.547	183.501	291
chr18	61827790	61828290	GSE124336_Fernandez_2019_GSM3529864_P0PM_1_S1_P0_eHcn4_1_ATACseq_SRR8368605_peak_62389	424	.	10.2426	44.6497	42.4436	221
chr18	61833276	61834289	GSE124336_Fernandez_2019_GSM3529864_P0PM_1_S1_P0_eHcn4_1_ATACseq_SRR8368605_peak_62390	1408	.	22.7613	143.688	140.873	626
chr18	61834495	61835152	GSE124336_Fernandez_2019_GSM3529864_P0PM_1_S1_P0_eHcn4_1_ATACseq_SRR8368605_peak_62391	106	.	4.71484	12.4579	10.6448	479
chr18	61836218	61836377	GSE124336_Fernandez_2019_GSM3529864_P0PM_1_S1_P0_eHcn4_1_ATACseq_SRR8368605_peak_62392	19	.	2.43871	3.51174	1.99142	4
chr18	61839376	61839632	GSE124336_Fernandez_2019_GSM3529864_P0PM_1_S1_P0_eHcn4_1_ATACseq_SRR8368605_peak_62393	64	.	3.73935	8.17267	6.46315	46
chr18	61847221	61847910	GSE124336_Fernandez_2019_GSM3529864_P0PM_1_S1_P0_eHcn4_1_ATACseq_SRR8368605_peak_62394	260	.	7.64129	28.1424	26.0965	336
chr18	61851288	61852462	GSE124336_Fernandez_2019_GSM3529864_P0PM_1_S1_P0_eHcn4_1_ATACseq_SRR8368605_peak_62395	665	.	13.6568	68.9328	66.5469	433
chr18	61855944	61856581	GSE124336_Fernandez_2019_GSM3529864_P0PM_1_S1_P0_eHcn4_1_ATACseq_SRR8368605_peak_62396	605	.	12.8439	62.9217	60.5763	439
chr18	61880059	61880876	GSE124336_Fernandez_2019_GSM3529864_P0PM_1_S1_P0_eHcn4_1_ATACseq_SRR8368605_peak_62397	113	.	4.87742	13.226	11.3974	475
chr18	61881016	61881166	GSE124336_Fernandez_2019_GSM3529864_P0PM_1_S1_P0_eHcn4_1_ATACseq_SRR8368605_peak_62398	15	.	2.27613	3.0349	1.54584	132
chr18	61900694	61901498	GSE124336_Fernandez_2019_GSM3529864_P0PM_1_S1_P0_eHcn4_1_ATACseq_SRR8368605_peak_62399	1789	.	26.9884	182.007	178.986	324
chr18	61909955	61910498	GSE124336_Fernandez_2019_GSM3529864_P0PM_1_S1_P0_eHcn4_1_ATACseq_SRR8368605_peak_62400	242	.	7.31613	26.229	24.2054	72
chr18	61910808	61912099	GSE124336_Fernandez_2019_GSM3529864_P0PM_1_S1_P0_eHcn4_1_ATACseq_SRR8368605_peak_62401	1582	.	24.7123	161.135	158.228	1000
chr18	61925597	61926080	GSE124336_Fernandez_2019_GSM3529864_P0PM_1_S1_P0_eHcn4_1_ATACseq_SRR8368605_peak_62402	329	.	8.77935	35.1165	32.997	298
chr18	61931626	61932112	GSE124336_Fernandez_2019_GSM3529864_P0PM_1_S1_P0_eHcn4_1_ATACseq_SRR8368605_peak_62403	513	.	11.5432	53.5914	51.3139	201
chr18	61934859	61935900	GSE124336_Fernandez_2019_GSM3529864_P0PM_1_S1_P0_eHcn4_1_ATACseq_SRR8368605_peak_62404	2601	.	35.4426	263.714	260.169	479
chr18	61938173	61938891	GSE124336_Fernandez_2019_GSM3529864_P0PM_1_S1_P0_eHcn4_1_ATACseq_SRR8368605_peak_62405	801	.	15.4452	82.5991	80.1262	251
chr18	61944537	61944959	GSE124336_Fernandez_2019_GSM3529864_P0PM_1_S1_P0_eHcn4_1_ATACseq_SRR8368605_peak_62406	223	.	6.99097	24.3536	22.3531	229
chr18	61948924	61949215	GSE124336_Fernandez_2019_GSM3529864_P0PM_1_S1_P0_eHcn4_1_ATACseq_SRR8368605_peak_62407	77	.	4.06452	9.53581	7.78926	63
chr18	61951936	61953771	GSE124336_Fernandez_2019_GSM3529864_P0PM_1_S1_P0_eHcn4_1_ATACseq_SRR8368605_peak_62408	1102	.	19.1845	112.887	110.24	917
chr18	61954681	61955740	GSE124336_Fernandez_2019_GSM3529864_P0PM_1_S1_P0_eHcn4_1_ATACseq_SRR8368605_peak_62409	309	.	8.45419	33.0818	30.9827	727
chr18	61959263	61959552	GSE124336_Fernandez_2019_GSM3529864_P0PM_1_S1_P0_eHcn4_1_ATACseq_SRR8368605_peak_62410	77	.	4.06452	9.53581	7.78926	140
chr18	61960512	61960746	GSE124336_Fernandez_2019_GSM3529864_P0PM_1_S1_P0_eHcn4_1_ATACseq_SRR8368605_peak_62411	24	.	2.60129	4.01495	2.46568	225
chr18	61978233	61978404	GSE124336_Fernandez_2019_GSM3529864_P0PM_1_S1_P0_eHcn4_1_ATACseq_SRR8368605_peak_62412	58	.	3.57677	7.51782	5.82803	106
chr18	61981363	61981694	GSE124336_Fernandez_2019_GSM3529864_P0PM_1_S1_P0_eHcn4_1_ATACseq_SRR8368605_peak_62413	371	.	9.42968	39.2798	37.1209	230
chr18	61985643	61986170	GSE124336_Fernandez_2019_GSM3529864_P0PM_1_S1_P0_eHcn4_1_ATACseq_SRR8368605_peak_62414	121	.	5.04	14.0081	12.1646	190
chr18	61993972	61994152	GSE124336_Fernandez_2019_GSM3529864_P0PM_1_S1_P0_eHcn4_1_ATACseq_SRR8368605_peak_62415	19	.	2.43871	3.51174	1.99142	26
chr18	62001562	62002712	GSE124336_Fernandez_2019_GSM3529864_P0PM_1_S1_P0_eHcn4_1_ATACseq_SRR8368605_peak_62416	826	.	15.7703	85.1449	82.6564	620
chr18	62023251	62023412	GSE124336_Fernandez_2019_GSM3529864_P0PM_1_S1_P0_eHcn4_1_ATACseq_SRR8368605_peak_62417	129	.	5.20258	14.8039	12.9457	99
chr18	62047027	62047270	GSE124336_Fernandez_2019_GSM3529864_P0PM_1_S1_P0_eHcn4_1_ATACseq_SRR8368605_peak_62418	19	.	2.43871	3.51174	1.99142	177
chr18	62071537	62071756	GSE124336_Fernandez_2019_GSM3529864_P0PM_1_S1_P0_eHcn4_1_ATACseq_SRR8368605_peak_62419	34	.	2.92645	5.09501	3.49355	40
chr18	62101014	62101284	GSE124336_Fernandez_2019_GSM3529864_P0PM_1_S1_P0_eHcn4_1_ATACseq_SRR8368605_peak_62420	34	.	2.92645	5.09501	3.49355	31
chr18	62112272	62112548	GSE124336_Fernandez_2019_GSM3529864_P0PM_1_S1_P0_eHcn4_1_ATACseq_SRR8368605_peak_62421	145	.	5.52774	16.4346	14.5482	52
chr18	62179509	62180634	GSE124336_Fernandez_2019_GSM3529864_P0PM_1_S1_P0_eHcn4_1_ATACseq_SRR8368605_peak_62422	1685	.	25.8503	171.504	168.541	514
chr18	62185769	62186363	GSE124336_Fernandez_2019_GSM3529864_P0PM_1_S1_P0_eHcn4_1_ATACseq_SRR8368605_peak_62423	40	.	3.08903	5.66944	4.04416	92
chr18	62228304	62228500	GSE124336_Fernandez_2019_GSM3529864_P0PM_1_S1_P0_eHcn4_1_ATACseq_SRR8368605_peak_62424	24	.	2.60129	4.01495	2.46568	20
chr18	62229754	62230217	GSE124336_Fernandez_2019_GSM3529864_P0PM_1_S1_P0_eHcn4_1_ATACseq_SRR8368605_peak_62425	232	.	7.15355	25.2865	23.2744	269
chr18	62233350	62233520	GSE124336_Fernandez_2019_GSM3529864_P0PM_1_S1_P0_eHcn4_1_ATACseq_SRR8368605_peak_62426	106	.	4.71484	12.4579	10.6448	76
chr18	62250065	62250778	GSE124336_Fernandez_2019_GSM3529864_P0PM_1_S1_P0_eHcn4_1_ATACseq_SRR8368605_peak_62427	916	.	16.9084	94.193	91.651	611
chr18	62253985	62254336	GSE124336_Fernandez_2019_GSM3529864_P0PM_1_S1_P0_eHcn4_1_ATACseq_SRR8368605_peak_62428	605	.	12.8439	62.9217	60.5763	120
chr18	62264793	62265333	GSE124336_Fernandez_2019_GSM3529864_P0PM_1_S1_P0_eHcn4_1_ATACseq_SRR8368605_peak_62429	501	.	11.3806	52.4515	50.1827	336
chr18	62298493	62298694	GSE124336_Fernandez_2019_GSM3529864_P0PM_1_S1_P0_eHcn4_1_ATACseq_SRR8368605_peak_62431	29	.	2.76387	4.54313	2.96692	166
chr18	62323947	62324355	GSE124336_Fernandez_2019_GSM3529864_P0PM_1_S1_P0_eHcn4_1_ATACseq_SRR8368605_peak_62432	52	.	3.41419	6.88177	5.21244	255
chr18	62527475	62527761	GSE124336_Fernandez_2019_GSM3529864_P0PM_1_S1_P0_eHcn4_1_ATACseq_SRR8368605_peak_62433	170	.	6.01548	18.9734	17.0468	91
chr18	62548087	62549353	GSE124336_Fernandez_2019_GSM3529864_P0PM_1_S1_P0_eHcn4_1_ATACseq_SRR8368605_peak_62434	3414	.	43.409	345.693	341.415	730
chr18	62684433	62684607	GSE124336_Fernandez_2019_GSM3529864_P0PM_1_S1_P0_eHcn4_1_ATACseq_SRR8368605_peak_62435	214	.	6.82839	23.4307	21.442	58
chr18	62685346	62685721	GSE124336_Fernandez_2019_GSM3529864_P0PM_1_S1_P0_eHcn4_1_ATACseq_SRR8368605_peak_62436	689	.	13.9819	71.3736	68.9717	236
chr18	62730577	62730816	GSE124336_Fernandez_2019_GSM3529864_P0PM_1_S1_P0_eHcn4_1_ATACseq_SRR8368605_peak_62437	29	.	2.76387	4.54313	2.96692	18
chr18	62734400	62734907	GSE124336_Fernandez_2019_GSM3529864_P0PM_1_S1_P0_eHcn4_1_ATACseq_SRR8368605_peak_62438	392	.	9.75484	41.4064	39.2284	407
chr18	62745832	62746280	GSE124336_Fernandez_2019_GSM3529864_P0PM_1_S1_P0_eHcn4_1_ATACseq_SRR8368605_peak_62439	457	.	10.7303	47.9544	45.721	163
chr18	62755292	62755493	GSE124336_Fernandez_2019_GSM3529864_P0PM_1_S1_P0_eHcn4_1_ATACseq_SRR8368605_peak_62440	52	.	3.41419	6.88177	5.21244	52
chr18	62755793	62756446	GSE124336_Fernandez_2019_GSM3529864_P0PM_1_S1_P0_eHcn4_1_ATACseq_SRR8368605_peak_62441	196	.	6.50323	21.6155	19.651	230
chr18	62758043	62758538	GSE124336_Fernandez_2019_GSM3529864_P0PM_1_S1_P0_eHcn4_1_ATACseq_SRR8368605_peak_62442	501	.	11.3806	52.4515	50.1827	255
chr18	62759173	62759536	GSE124336_Fernandez_2019_GSM3529864_P0PM_1_S1_P0_eHcn4_1_ATACseq_SRR8368605_peak_62443	129	.	5.20258	14.8039	12.9457	85
chr18	62766789	62767128	GSE124336_Fernandez_2019_GSM3529864_P0PM_1_S1_P0_eHcn4_1_ATACseq_SRR8368605_peak_62444	64	.	3.73935	8.17267	6.46315	18
chr18	62774554	62774749	GSE124336_Fernandez_2019_GSM3529864_P0PM_1_S1_P0_eHcn4_1_ATACseq_SRR8368605_peak_62445	64	.	3.73935	8.17267	6.46315	67
chr18	62775665	62776343	GSE124336_Fernandez_2019_GSM3529864_P0PM_1_S1_P0_eHcn4_1_ATACseq_SRR8368605_peak_62446	582	.	12.5187	60.5549	58.2263	279
chr18	62780388	62781285	GSE124336_Fernandez_2019_GSM3529864_P0PM_1_S1_P0_eHcn4_1_ATACseq_SRR8368605_peak_62447	1211	.	20.4852	123.898	121.19	450
chr18	62791486	62791641	GSE124336_Fernandez_2019_GSM3529864_P0PM_1_S1_P0_eHcn4_1_ATACseq_SRR8368605_peak_62448	40	.	3.08903	5.66944	4.04416	86
chr18	62791781	62792266	GSE124336_Fernandez_2019_GSM3529864_P0PM_1_S1_P0_eHcn4_1_ATACseq_SRR8368605_peak_62449	99	.	4.55226	11.7044	9.90704	305
chr18	62804705	62805036	GSE124336_Fernandez_2019_GSM3529864_P0PM_1_S1_P0_eHcn4_1_ATACseq_SRR8368605_peak_62450	99	.	4.55226	11.7044	9.90704	102
chr18	62889427	62889714	GSE124336_Fernandez_2019_GSM3529864_P0PM_1_S1_P0_eHcn4_1_ATACseq_SRR8368605_peak_62451	196	.	6.50323	21.6155	19.651	104
chr18	62896789	62897091	GSE124336_Fernandez_2019_GSM3529864_P0PM_1_S1_P0_eHcn4_1_ATACseq_SRR8368605_peak_62452	121	.	5.04	14.0081	12.1646	193
chr18	62897838	62898296	GSE124336_Fernandez_2019_GSM3529864_P0PM_1_S1_P0_eHcn4_1_ATACseq_SRR8368605_peak_62453	91	.	4.38968	10.9658	9.1848	220
chr18	62921799	62923418	GSE124336_Fernandez_2019_GSM3529864_P0PM_1_S1_P0_eHcn4_1_ATACseq_SRR8368605_peak_62454	1394	.	22.5987	142.253	139.447	500
chr18	62933750	62934060	GSE124336_Fernandez_2019_GSM3529864_P0PM_1_S1_P0_eHcn4_1_ATACseq_SRR8368605_peak_62455	19	.	2.43871	3.51174	1.99142	2
chr18	62934217	62934664	GSE124336_Fernandez_2019_GSM3529864_P0PM_1_S1_P0_eHcn4_1_ATACseq_SRR8368605_peak_62456	58	.	3.57677	7.51782	5.82803	325
chr18	62935973	62936244	GSE124336_Fernandez_2019_GSM3529864_P0PM_1_S1_P0_eHcn4_1_ATACseq_SRR8368605_peak_62457	46	.	3.25161	6.26535	4.61752	176
chr18	62939855	62940202	GSE124336_Fernandez_2019_GSM3529864_P0PM_1_S1_P0_eHcn4_1_ATACseq_SRR8368605_peak_62458	52	.	3.41419	6.88177	5.21244	108
chr18	62971201	62971569	GSE124336_Fernandez_2019_GSM3529864_P0PM_1_S1_P0_eHcn4_1_ATACseq_SRR8368605_peak_62459	813	.	15.6077	83.8697	81.389	193
chr18	62972676	62973219	GSE124336_Fernandez_2019_GSM3529864_P0PM_1_S1_P0_eHcn4_1_ATACseq_SRR8368605_peak_62460	751	.	14.7948	77.5624	75.1208	211
chr18	62977408	62978534	GSE124336_Fernandez_2019_GSM3529864_P0PM_1_S1_P0_eHcn4_1_ATACseq_SRR8368605_peak_62461	1925	.	28.4516	195.697	192.599	475
chr18	63142429	63142681	GSE124336_Fernandez_2019_GSM3529864_P0PM_1_S1_P0_eHcn4_1_ATACseq_SRR8368605_peak_62462	179	.	6.17806	19.843	17.9035	95
chr18	63161531	63161837	GSE124336_Fernandez_2019_GSM3529864_P0PM_1_S1_P0_eHcn4_1_ATACseq_SRR8368605_peak_62463	71	.	3.90194	8.84557	7.1172	254
chr18	63176570	63176844	GSE124336_Fernandez_2019_GSM3529864_P0PM_1_S1_P0_eHcn4_1_ATACseq_SRR8368605_peak_62464	58	.	3.57677	7.51782	5.82803	135
chr18	63178728	63179247	GSE124336_Fernandez_2019_GSM3529864_P0PM_1_S1_P0_eHcn4_1_ATACseq_SRR8368605_peak_62465	187	.	6.34064	20.7238	18.7717	72
chr18	63207851	63208191	GSE124336_Fernandez_2019_GSM3529864_P0PM_1_S1_P0_eHcn4_1_ATACseq_SRR8368605_peak_62466	29	.	2.76387	4.54313	2.96692	43
chr18	63209112	63209310	GSE124336_Fernandez_2019_GSM3529864_P0PM_1_S1_P0_eHcn4_1_ATACseq_SRR8368605_peak_62467	58	.	3.57677	7.51782	5.82803	91
chr18	63295136	63295959	GSE124336_Fernandez_2019_GSM3529864_P0PM_1_S1_P0_eHcn4_1_ATACseq_SRR8368605_peak_62468	129	.	5.20258	14.8039	12.9457	699
chr18	63299345	63299629	GSE124336_Fernandez_2019_GSM3529864_P0PM_1_S1_P0_eHcn4_1_ATACseq_SRR8368605_peak_62469	106	.	4.71484	12.4579	10.6448	68
chr18	63319785	63320096	GSE124336_Fernandez_2019_GSM3529864_P0PM_1_S1_P0_eHcn4_1_ATACseq_SRR8368605_peak_62470	24	.	2.60129	4.01495	2.46568	111
chr18	63386028	63387400	GSE124336_Fernandez_2019_GSM3529864_P0PM_1_S1_P0_eHcn4_1_ATACseq_SRR8368605_peak_62471	501	.	11.3806	52.4515	50.1827	779
chr18	63389553	63389902	GSE124336_Fernandez_2019_GSM3529864_P0PM_1_S1_P0_eHcn4_1_ATACseq_SRR8368605_peak_62472	77	.	4.06452	9.53581	7.78926	296
chr18	63392053	63392327	GSE124336_Fernandez_2019_GSM3529864_P0PM_1_S1_P0_eHcn4_1_ATACseq_SRR8368605_peak_62473	424	.	10.2426	44.6497	42.4436	111
chr18	63491710	63491877	GSE124336_Fernandez_2019_GSM3529864_P0PM_1_S1_P0_eHcn4_1_ATACseq_SRR8368605_peak_62474	170	.	6.01548	18.9734	17.0468	84
chr18	63501585	63501990	GSE124336_Fernandez_2019_GSM3529864_P0PM_1_S1_P0_eHcn4_1_ATACseq_SRR8368605_peak_62475	392	.	9.75484	41.4064	39.2284	160
chr18	63570036	63570297	GSE124336_Fernandez_2019_GSM3529864_P0PM_1_S1_P0_eHcn4_1_ATACseq_SRR8368605_peak_62476	40	.	3.08903	5.66944	4.04416	157
chr18	63646997	63647619	GSE124336_Fernandez_2019_GSM3529864_P0PM_1_S1_P0_eHcn4_1_ATACseq_SRR8368605_peak_62477	360	.	9.2671	38.2276	36.0784	198
chr18	63653259	63653982	GSE124336_Fernandez_2019_GSM3529864_P0PM_1_S1_P0_eHcn4_1_ATACseq_SRR8368605_peak_62478	751	.	14.7948	77.5624	75.1208	305
chr18	63655346	63655795	GSE124336_Fernandez_2019_GSM3529864_P0PM_1_S1_P0_eHcn4_1_ATACseq_SRR8368605_peak_62479	170	.	6.01548	18.9734	17.0468	99
chr18	63657192	63657661	GSE124336_Fernandez_2019_GSM3529864_P0PM_1_S1_P0_eHcn4_1_ATACseq_SRR8368605_peak_62480	64	.	3.73935	8.17267	6.46315	372
chr18	63691249	63692954	GSE124336_Fernandez_2019_GSM3529864_P0PM_1_S1_P0_eHcn4_1_ATACseq_SRR8368605_peak_62481	2617	.	35.6052	265.342	261.786	1081
chr18	63708341	63709527	GSE124336_Fernandez_2019_GSM3529864_P0PM_1_S1_P0_eHcn4_1_ATACseq_SRR8368605_peak_62482	2157	.	30.8903	218.955	215.717	279
chr18	63723326	63724080	GSE124336_Fernandez_2019_GSM3529864_P0PM_1_S1_P0_eHcn4_1_ATACseq_SRR8368605_peak_62483	501	.	11.3806	52.4515	50.1827	347
chr18	63728048	63728194	GSE124336_Fernandez_2019_GSM3529864_P0PM_1_S1_P0_eHcn4_1_ATACseq_SRR8368605_peak_62484	52	.	3.41419	6.88177	5.21244	35
chr18	63771154	63771467	GSE124336_Fernandez_2019_GSM3529864_P0PM_1_S1_P0_eHcn4_1_ATACseq_SRR8368605_peak_62485	290	.	8.12903	31.0802	29.0019	206
chr18	63800334	63800711	GSE124336_Fernandez_2019_GSM3529864_P0PM_1_S1_P0_eHcn4_1_ATACseq_SRR8368605_peak_62486	329	.	8.77935	35.1165	32.997	179
chr18	63825040	63825228	GSE124336_Fernandez_2019_GSM3529864_P0PM_1_S1_P0_eHcn4_1_ATACseq_SRR8368605_peak_62487	71	.	3.90194	8.84557	7.1172	111
chr18	63859763	63860318	GSE124336_Fernandez_2019_GSM3529864_P0PM_1_S1_P0_eHcn4_1_ATACseq_SRR8368605_peak_62488	629	.	13.169	65.3102	62.9485	285
chr18	63863538	63864633	GSE124336_Fernandez_2019_GSM3529864_P0PM_1_S1_P0_eHcn4_1_ATACseq_SRR8368605_peak_62489	179	.	6.17806	19.843	17.9035	884
chr18	63894055	63894250	GSE124336_Fernandez_2019_GSM3529864_P0PM_1_S1_P0_eHcn4_1_ATACseq_SRR8368605_peak_62490	153	.	5.69032	17.2689	15.3688	89
chr18	64043142	64044111	GSE124336_Fernandez_2019_GSM3529864_P0PM_1_S1_P0_eHcn4_1_ATACseq_SRR8368605_peak_62491	424	.	10.2426	44.6497	42.4436	487
chr18	64076377	64076592	GSE124336_Fernandez_2019_GSM3529864_P0PM_1_S1_P0_eHcn4_1_ATACseq_SRR8368605_peak_62492	91	.	4.38968	10.9658	9.1848	128
chr18	64100441	64100973	GSE124336_Fernandez_2019_GSM3529864_P0PM_1_S1_P0_eHcn4_1_ATACseq_SRR8368605_peak_62493	701	.	14.1445	72.6015	70.1917	294
chr18	64102418	64102641	GSE124336_Fernandez_2019_GSM3529864_P0PM_1_S1_P0_eHcn4_1_ATACseq_SRR8368605_peak_62494	40	.	3.08903	5.66944	4.04416	90
chr18	64116691	64116837	GSE124336_Fernandez_2019_GSM3529864_P0PM_1_S1_P0_eHcn4_1_ATACseq_SRR8368605_peak_62495	46	.	3.25161	6.26535	4.61752	81
chr18	64266312	64266686	GSE124336_Fernandez_2019_GSM3529864_P0PM_1_S1_P0_eHcn4_1_ATACseq_SRR8368605_peak_62496	106	.	4.71484	12.4579	10.6448	112
chr18	64338667	64338904	GSE124336_Fernandez_2019_GSM3529864_P0PM_1_S1_P0_eHcn4_1_ATACseq_SRR8368605_peak_62497	40	.	3.08903	5.66944	4.04416	72
chr18	64339371	64340372	GSE124336_Fernandez_2019_GSM3529864_P0PM_1_S1_P0_eHcn4_1_ATACseq_SRR8368605_peak_62498	1715	.	26.1755	174.491	171.513	602
chr18	64341027	64341852	GSE124336_Fernandez_2019_GSM3529864_P0PM_1_S1_P0_eHcn4_1_ATACseq_SRR8368605_peak_62499	64	.	3.73935	8.17267	6.46315	154
chr18	64342345	64343587	GSE124336_Fernandez_2019_GSM3529864_P0PM_1_S1_P0_eHcn4_1_ATACseq_SRR8368605_peak_62500	968	.	17.5587	99.4556	96.8832	511
chr18	64343776	64344046	GSE124336_Fernandez_2019_GSM3529864_P0PM_1_S1_P0_eHcn4_1_ATACseq_SRR8368605_peak_62501	251	.	7.47871	27.181	25.1463	43
chr18	64345368	64346071	GSE124336_Fernandez_2019_GSM3529864_P0PM_1_S1_P0_eHcn4_1_ATACseq_SRR8368605_peak_62502	145	.	5.52774	16.4346	14.5482	442
chr18	64455634	64456333	GSE124336_Fernandez_2019_GSM3529864_P0PM_1_S1_P0_eHcn4_1_ATACseq_SRR8368605_peak_62503	280	.	7.96645	30.0921	28.0245	331
chr18	64466479	64466992	GSE124336_Fernandez_2019_GSM3529864_P0PM_1_S1_P0_eHcn4_1_ATACseq_SRR8368605_peak_62504	558	.	12.1935	58.2106	55.8988	359
chr18	64473687	64473972	GSE124336_Fernandez_2019_GSM3529864_P0PM_1_S1_P0_eHcn4_1_ATACseq_SRR8368605_peak_62505	137	.	5.36516	15.6128	13.7404	166
chr18	64475070	64475662	GSE124336_Fernandez_2019_GSM3529864_P0PM_1_S1_P0_eHcn4_1_ATACseq_SRR8368605_peak_62506	593	.	12.6813	61.7355	59.3985	303
chr18	64482406	64483097	GSE124336_Fernandez_2019_GSM3529864_P0PM_1_S1_P0_eHcn4_1_ATACseq_SRR8368605_peak_62507	479	.	11.0555	50.1903	47.939	285
chr18	64488041	64489926	GSE124336_Fernandez_2019_GSM3529864_P0PM_1_S1_P0_eHcn4_1_ATACseq_SRR8368605_peak_62508	3363	.	42.9213	340.553	336.326	1072
chr18	64492932	64493642	GSE124336_Fernandez_2019_GSM3529864_P0PM_1_S1_P0_eHcn4_1_ATACseq_SRR8368605_peak_62509	260	.	7.64129	28.1424	26.0965	266
chr18	64500980	64501240	GSE124336_Fernandez_2019_GSM3529864_P0PM_1_S1_P0_eHcn4_1_ATACseq_SRR8368605_peak_62510	251	.	7.47871	27.181	25.1463	56
chr18	64506640	64506827	GSE124336_Fernandez_2019_GSM3529864_P0PM_1_S1_P0_eHcn4_1_ATACseq_SRR8368605_peak_62511	242	.	7.31613	26.229	24.2054	130
chr18	64515822	64517847	GSE124336_Fernandez_2019_GSM3529864_P0PM_1_S1_P0_eHcn4_1_ATACseq_SRR8368605_peak_62512	3011	.	39.5071	305.003	301.118	816
chr18	64527189	64527725	GSE124336_Fernandez_2019_GSM3529864_P0PM_1_S1_P0_eHcn4_1_ATACseq_SRR8368605_peak_62513	968	.	17.5587	99.4556	96.8832	279
chr18	64531317	64531504	GSE124336_Fernandez_2019_GSM3529864_P0PM_1_S1_P0_eHcn4_1_ATACseq_SRR8368605_peak_62514	64	.	3.73935	8.17267	6.46315	45
chr18	64599674	64599979	GSE124336_Fernandez_2019_GSM3529864_P0PM_1_S1_P0_eHcn4_1_ATACseq_SRR8368605_peak_62515	91	.	4.38968	10.9658	9.1848	119
chr18	64623589	64623816	GSE124336_Fernandez_2019_GSM3529864_P0PM_1_S1_P0_eHcn4_1_ATACseq_SRR8368605_peak_62516	34	.	2.92645	5.09501	3.49355	191
chr18	64634390	64634541	GSE124336_Fernandez_2019_GSM3529864_P0PM_1_S1_P0_eHcn4_1_ATACseq_SRR8368605_peak_62517	29	.	2.76387	4.54313	2.96692	124
chr18	64637120	64637367	GSE124336_Fernandez_2019_GSM3529864_P0PM_1_S1_P0_eHcn4_1_ATACseq_SRR8368605_peak_62518	106	.	4.71484	12.4579	10.6448	167
chr18	64637873	64638270	GSE124336_Fernandez_2019_GSM3529864_P0PM_1_S1_P0_eHcn4_1_ATACseq_SRR8368605_peak_62519	71	.	3.90194	8.84557	7.1172	285
chr18	64641529	64641821	GSE124336_Fernandez_2019_GSM3529864_P0PM_1_S1_P0_eHcn4_1_ATACseq_SRR8368605_peak_62520	71	.	3.90194	8.84557	7.1172	109
chr18	64643541	64644479	GSE124336_Fernandez_2019_GSM3529864_P0PM_1_S1_P0_eHcn4_1_ATACseq_SRR8368605_peak_62521	1611	.	25.0374	164.084	161.161	423
chr18	64645745	64645983	GSE124336_Fernandez_2019_GSM3529864_P0PM_1_S1_P0_eHcn4_1_ATACseq_SRR8368605_peak_62522	40	.	3.08903	5.66944	4.04416	120
chr18	64646721	64647122	GSE124336_Fernandez_2019_GSM3529864_P0PM_1_S1_P0_eHcn4_1_ATACseq_SRR8368605_peak_62523	91	.	4.38968	10.9658	9.1848	115
chr18	64659699	64661795	GSE124336_Fernandez_2019_GSM3529864_P0PM_1_S1_P0_eHcn4_1_ATACseq_SRR8368605_peak_62524	2188	.	31.2155	222.096	218.838	1306
chr18	64671667	64671895	GSE124336_Fernandez_2019_GSM3529864_P0PM_1_S1_P0_eHcn4_1_ATACseq_SRR8368605_peak_62525	40	.	3.08903	5.66944	4.04416	141
chr18	64682356	64682609	GSE124336_Fernandez_2019_GSM3529864_P0PM_1_S1_P0_eHcn4_1_ATACseq_SRR8368605_peak_62526	280	.	7.96645	30.0921	28.0245	61
chr18	64683403	64684231	GSE124336_Fernandez_2019_GSM3529864_P0PM_1_S1_P0_eHcn4_1_ATACseq_SRR8368605_peak_62527	145	.	5.52774	16.4346	14.5482	182
chr18	64684920	64685092	GSE124336_Fernandez_2019_GSM3529864_P0PM_1_S1_P0_eHcn4_1_ATACseq_SRR8368605_peak_62528	58	.	3.57677	7.51782	5.82803	136
chr18	64699566	64701946	GSE124336_Fernandez_2019_GSM3529864_P0PM_1_S1_P0_eHcn4_1_ATACseq_SRR8368605_peak_62529	2731	.	36.7432	276.798	273.152	1134
chr18	64707567	64708075	GSE124336_Fernandez_2019_GSM3529864_P0PM_1_S1_P0_eHcn4_1_ATACseq_SRR8368605_peak_62530	1102	.	19.1845	112.887	110.24	264
chr18	64717902	64718373	GSE124336_Fernandez_2019_GSM3529864_P0PM_1_S1_P0_eHcn4_1_ATACseq_SRR8368605_peak_62531	170	.	6.01548	18.9734	17.0468	279
chr18	64743378	64743657	GSE124336_Fernandez_2019_GSM3529864_P0PM_1_S1_P0_eHcn4_1_ATACseq_SRR8368605_peak_62532	145	.	5.52774	16.4346	14.5482	66
chr18	64750947	64751392	GSE124336_Fernandez_2019_GSM3529864_P0PM_1_S1_P0_eHcn4_1_ATACseq_SRR8368605_peak_62533	145	.	5.52774	16.4346	14.5482	196
chr18	64753289	64753556	GSE124336_Fernandez_2019_GSM3529864_P0PM_1_S1_P0_eHcn4_1_ATACseq_SRR8368605_peak_62534	129	.	5.20258	14.8039	12.9457	67
chr18	64755915	64756163	GSE124336_Fernandez_2019_GSM3529864_P0PM_1_S1_P0_eHcn4_1_ATACseq_SRR8368605_peak_62535	121	.	5.04	14.0081	12.1646	86
chr18	64772283	64772926	GSE124336_Fernandez_2019_GSM3529864_P0PM_1_S1_P0_eHcn4_1_ATACseq_SRR8368605_peak_62536	392	.	9.75484	41.4064	39.2284	384
chr18	64789213	64789842	GSE124336_Fernandez_2019_GSM3529864_P0PM_1_S1_P0_eHcn4_1_ATACseq_SRR8368605_peak_62537	738	.	14.6323	76.3149	73.8813	317
chr18	64801069	64802254	GSE124336_Fernandez_2019_GSM3529864_P0PM_1_S1_P0_eHcn4_1_ATACseq_SRR8368605_peak_62538	839	.	15.9329	86.4245	83.9283	249
chr18	64804457	64804788	GSE124336_Fernandez_2019_GSM3529864_P0PM_1_S1_P0_eHcn4_1_ATACseq_SRR8368605_peak_62539	153	.	5.69032	17.2689	15.3688	163
chr18	64807527	64807796	GSE124336_Fernandez_2019_GSM3529864_P0PM_1_S1_P0_eHcn4_1_ATACseq_SRR8368605_peak_62540	71	.	3.90194	8.84557	7.1172	154
chr18	64827321	64827467	GSE124336_Fernandez_2019_GSM3529864_P0PM_1_S1_P0_eHcn4_1_ATACseq_SRR8368605_peak_62541	99	.	4.55226	11.7044	9.90704	78
chr18	64841062	64841247	GSE124336_Fernandez_2019_GSM3529864_P0PM_1_S1_P0_eHcn4_1_ATACseq_SRR8368605_peak_62542	106	.	4.71484	12.4579	10.6448	84
chr18	64847210	64847611	GSE124336_Fernandez_2019_GSM3529864_P0PM_1_S1_P0_eHcn4_1_ATACseq_SRR8368605_peak_62543	232	.	7.15355	25.2865	23.2744	224
chr18	64849842	64850722	GSE124336_Fernandez_2019_GSM3529864_P0PM_1_S1_P0_eHcn4_1_ATACseq_SRR8368605_peak_62544	968	.	17.5587	99.4556	96.8832	448
chr18	64886746	64889306	GSE124336_Fernandez_2019_GSM3529864_P0PM_1_S1_P0_eHcn4_1_ATACseq_SRR8368605_peak_62545	2780	.	37.231	281.736	278.05	568
chr18	64940125	64940346	GSE124336_Fernandez_2019_GSM3529864_P0PM_1_S1_P0_eHcn4_1_ATACseq_SRR8368605_peak_62546	24	.	2.60129	4.01495	2.46568	152
chr18	64945113	64945290	GSE124336_Fernandez_2019_GSM3529864_P0PM_1_S1_P0_eHcn4_1_ATACseq_SRR8368605_peak_62547	52	.	3.41419	6.88177	5.21244	24
chr18	64953813	64954479	GSE124336_Fernandez_2019_GSM3529864_P0PM_1_S1_P0_eHcn4_1_ATACseq_SRR8368605_peak_62548	1008	.	18.0464	103.445	100.85	377
chr18	64957259	64957409	GSE124336_Fernandez_2019_GSM3529864_P0PM_1_S1_P0_eHcn4_1_ATACseq_SRR8368605_peak_62549	34	.	2.92645	5.09501	3.49355	15
chr18	64961679	64962866	GSE124336_Fernandez_2019_GSM3529864_P0PM_1_S1_P0_eHcn4_1_ATACseq_SRR8368605_peak_62550	145	.	5.52774	16.4346	14.5482	961
chr18	64965190	64965669	GSE124336_Fernandez_2019_GSM3529864_P0PM_1_S1_P0_eHcn4_1_ATACseq_SRR8368605_peak_62551	170	.	6.01548	18.9734	17.0468	401
chr18	64991265	64991962	GSE124336_Fernandez_2019_GSM3529864_P0PM_1_S1_P0_eHcn4_1_ATACseq_SRR8368605_peak_62552	641	.	13.3316	66.5125	64.1427	103
chr18	64992349	64992532	GSE124336_Fernandez_2019_GSM3529864_P0PM_1_S1_P0_eHcn4_1_ATACseq_SRR8368605_peak_62553	64	.	3.73935	8.17267	6.46315	114
chr18	64998612	64999965	GSE124336_Fernandez_2019_GSM3529864_P0PM_1_S1_P0_eHcn4_1_ATACseq_SRR8368605_peak_62554	424	.	10.2426	44.6497	42.4436	863
chr18	65000556	65001797	GSE124336_Fernandez_2019_GSM3529864_P0PM_1_S1_P0_eHcn4_1_ATACseq_SRR8368605_peak_62555	84	.	4.2271	10.2428	8.4787	84
chr18	65015478	65015637	GSE124336_Fernandez_2019_GSM3529864_P0PM_1_S1_P0_eHcn4_1_ATACseq_SRR8368605_peak_62556	40	.	3.08903	5.66944	4.04416	84
chr18	65017750	65018938	GSE124336_Fernandez_2019_GSM3529864_P0PM_1_S1_P0_eHcn4_1_ATACseq_SRR8368605_peak_62557	1437	.	23.0865	146.566	143.736	641
chr18	65020388	65020565	GSE124336_Fernandez_2019_GSM3529864_P0PM_1_S1_P0_eHcn4_1_ATACseq_SRR8368605_peak_62558	77	.	4.06452	9.53581	7.78926	60
chr18	65021936	65022631	GSE124336_Fernandez_2019_GSM3529864_P0PM_1_S1_P0_eHcn4_1_ATACseq_SRR8368605_peak_62559	677	.	13.8194	70.1507	67.7567	287
chr18	65023302	65024243	GSE124336_Fernandez_2019_GSM3529864_P0PM_1_S1_P0_eHcn4_1_ATACseq_SRR8368605_peak_62560	299	.	8.29161	32.0768	29.9881	507
chr18	65024568	65024710	GSE124336_Fernandez_2019_GSM3529864_P0PM_1_S1_P0_eHcn4_1_ATACseq_SRR8368605_peak_62561	24	.	2.60129	4.01495	2.46568	120
chr18	65028514	65028926	GSE124336_Fernandez_2019_GSM3529864_P0PM_1_S1_P0_eHcn4_1_ATACseq_SRR8368605_peak_62562	280	.	7.96645	30.0921	28.0245	186
chr18	65038242	65038518	GSE124336_Fernandez_2019_GSM3529864_P0PM_1_S1_P0_eHcn4_1_ATACseq_SRR8368605_peak_62563	280	.	7.96645	30.0921	28.0245	189
chr18	65041602	65042142	GSE124336_Fernandez_2019_GSM3529864_P0PM_1_S1_P0_eHcn4_1_ATACseq_SRR8368605_peak_62564	340	.	8.94193	36.1457	34.0163	209
chr18	65050420	65051138	GSE124336_Fernandez_2019_GSM3529864_P0PM_1_S1_P0_eHcn4_1_ATACseq_SRR8368605_peak_62565	582	.	12.5187	60.5549	58.2263	505
chr18	65053852	65056046	GSE124336_Fernandez_2019_GSM3529864_P0PM_1_S1_P0_eHcn4_1_ATACseq_SRR8368605_peak_62566	1655	.	25.5252	168.528	165.581	1332
chr18	65056801	65057325	GSE124336_Fernandez_2019_GSM3529864_P0PM_1_S1_P0_eHcn4_1_ATACseq_SRR8368605_peak_62567	170	.	6.01548	18.9734	17.0468	157
chr18	65059020	65059484	GSE124336_Fernandez_2019_GSM3529864_P0PM_1_S1_P0_eHcn4_1_ATACseq_SRR8368605_peak_62568	91	.	4.38968	10.9658	9.1848	126
chr18	65061961	65062607	GSE124336_Fernandez_2019_GSM3529864_P0PM_1_S1_P0_eHcn4_1_ATACseq_SRR8368605_peak_62569	350	.	9.10452	37.1828	35.0435	374
chr18	65067902	65068285	GSE124336_Fernandez_2019_GSM3529864_P0PM_1_S1_P0_eHcn4_1_ATACseq_SRR8368605_peak_62570	71	.	3.90194	8.84557	7.1172	327
chr18	65068756	65068923	GSE124336_Fernandez_2019_GSM3529864_P0PM_1_S1_P0_eHcn4_1_ATACseq_SRR8368605_peak_62571	40	.	3.08903	5.66944	4.04416	24
chr18	65071316	65071757	GSE124336_Fernandez_2019_GSM3529864_P0PM_1_S1_P0_eHcn4_1_ATACseq_SRR8368605_peak_62572	58	.	3.57677	7.51782	5.82803	172
chr18	65075491	65076487	GSE124336_Fernandez_2019_GSM3529864_P0PM_1_S1_P0_eHcn4_1_ATACseq_SRR8368605_peak_62573	1198	.	20.3226	122.509	119.809	669
chr18	65077319	65077664	GSE124336_Fernandez_2019_GSM3529864_P0PM_1_S1_P0_eHcn4_1_ATACseq_SRR8368605_peak_62574	52	.	3.41419	6.88177	5.21244	77
chr18	65078150	65078821	GSE124336_Fernandez_2019_GSM3529864_P0PM_1_S1_P0_eHcn4_1_ATACseq_SRR8368605_peak_62575	77	.	4.06452	9.53581	7.78926	478
chr18	65081914	65082205	GSE124336_Fernandez_2019_GSM3529864_P0PM_1_S1_P0_eHcn4_1_ATACseq_SRR8368605_peak_62576	46	.	3.25161	6.26535	4.61752	115
chr18	65082755	65087547	GSE124336_Fernandez_2019_GSM3529864_P0PM_1_S1_P0_eHcn4_1_ATACseq_SRR8368605_peak_62577	2747	.	36.9058	278.442	274.783	821
chr18	65091474	65092863	GSE124336_Fernandez_2019_GSM3529864_P0PM_1_S1_P0_eHcn4_1_ATACseq_SRR8368605_peak_62578	864	.	16.2581	88.9968	86.4853	1027
chr18	65095680	65095968	GSE124336_Fernandez_2019_GSM3529864_P0PM_1_S1_P0_eHcn4_1_ATACseq_SRR8368605_peak_62579	71	.	3.90194	8.84557	7.1172	156
chr18	65096616	65097385	GSE124336_Fernandez_2019_GSM3529864_P0PM_1_S1_P0_eHcn4_1_ATACseq_SRR8368605_peak_62580	58	.	3.57677	7.51782	5.82803	232
chr18	65097583	65097760	GSE124336_Fernandez_2019_GSM3529864_P0PM_1_S1_P0_eHcn4_1_ATACseq_SRR8368605_peak_62581	29	.	2.76387	4.54313	2.96692	37
chr18	65100236	65100459	GSE124336_Fernandez_2019_GSM3529864_P0PM_1_S1_P0_eHcn4_1_ATACseq_SRR8368605_peak_62582	46	.	3.25161	6.26535	4.61752	154
chr18	65100908	65101073	GSE124336_Fernandez_2019_GSM3529864_P0PM_1_S1_P0_eHcn4_1_ATACseq_SRR8368605_peak_62583	29	.	2.76387	4.54313	2.96692	81
chr18	65101468	65101828	GSE124336_Fernandez_2019_GSM3529864_P0PM_1_S1_P0_eHcn4_1_ATACseq_SRR8368605_peak_62584	64	.	3.73935	8.17267	6.46315	280
chr18	65114928	65115391	GSE124336_Fernandez_2019_GSM3529864_P0PM_1_S1_P0_eHcn4_1_ATACseq_SRR8368605_peak_62585	99	.	4.55226	11.7044	9.90704	184
chr18	65115633	65115800	GSE124336_Fernandez_2019_GSM3529864_P0PM_1_S1_P0_eHcn4_1_ATACseq_SRR8368605_peak_62586	58	.	3.57677	7.51782	5.82803	49
chr18	65117007	65118224	GSE124336_Fernandez_2019_GSM3529864_P0PM_1_S1_P0_eHcn4_1_ATACseq_SRR8368605_peak_62587	187	.	6.34064	20.7238	18.7717	371
chr18	65118724	65119544	GSE124336_Fernandez_2019_GSM3529864_P0PM_1_S1_P0_eHcn4_1_ATACseq_SRR8368605_peak_62588	145	.	5.52774	16.4346	14.5482	133
chr18	65120192	65121413	GSE124336_Fernandez_2019_GSM3529864_P0PM_1_S1_P0_eHcn4_1_ATACseq_SRR8368605_peak_62589	3465	.	43.8968	350.846	346.519	582
chr18	65122389	65122991	GSE124336_Fernandez_2019_GSM3529864_P0PM_1_S1_P0_eHcn4_1_ATACseq_SRR8368605_peak_62590	91	.	4.38968	10.9658	9.1848	192
chr18	65130364	65131662	GSE124336_Fernandez_2019_GSM3529864_P0PM_1_S1_P0_eHcn4_1_ATACseq_SRR8368605_peak_62591	1323	.	21.7858	135.128	132.36	739
chr18	65132432	65134084	GSE124336_Fernandez_2019_GSM3529864_P0PM_1_S1_P0_eHcn4_1_ATACseq_SRR8368605_peak_62592	1956	.	28.7768	198.767	195.651	850
chr18	65134756	65135546	GSE124336_Fernandez_2019_GSM3529864_P0PM_1_S1_P0_eHcn4_1_ATACseq_SRR8368605_peak_62593	232	.	7.15355	25.2865	23.2744	495
chr18	65137515	65138235	GSE124336_Fernandez_2019_GSM3529864_P0PM_1_S1_P0_eHcn4_1_ATACseq_SRR8368605_peak_62594	270	.	7.80387	29.1128	27.056	424
chr18	65143033	65145094	GSE124336_Fernandez_2019_GSM3529864_P0PM_1_S1_P0_eHcn4_1_ATACseq_SRR8368605_peak_62595	864	.	16.2581	88.9968	86.4853	608
chr18	65145266	65145476	GSE124336_Fernandez_2019_GSM3529864_P0PM_1_S1_P0_eHcn4_1_ATACseq_SRR8368605_peak_62596	46	.	3.25161	6.26535	4.61752	119
chr18	65147690	65147897	GSE124336_Fernandez_2019_GSM3529864_P0PM_1_S1_P0_eHcn4_1_ATACseq_SRR8368605_peak_62597	29	.	2.76387	4.54313	2.96692	37
chr18	65149239	65151225	GSE124336_Fernandez_2019_GSM3529864_P0PM_1_S1_P0_eHcn4_1_ATACseq_SRR8368605_peak_62598	968	.	17.5587	99.4556	96.8832	1179
chr18	65154563	65155287	GSE124336_Fernandez_2019_GSM3529864_P0PM_1_S1_P0_eHcn4_1_ATACseq_SRR8368605_peak_62599	629	.	13.169	65.3102	62.9485	461
chr18	65156013	65156176	GSE124336_Fernandez_2019_GSM3529864_P0PM_1_S1_P0_eHcn4_1_ATACseq_SRR8368605_peak_62600	91	.	4.38968	10.9658	9.1848	59
chr18	65168373	65168774	GSE124336_Fernandez_2019_GSM3529864_P0PM_1_S1_P0_eHcn4_1_ATACseq_SRR8368605_peak_62601	84	.	4.2271	10.2428	8.4787	225
chr18	65169031	65170936	GSE124336_Fernandez_2019_GSM3529864_P0PM_1_S1_P0_eHcn4_1_ATACseq_SRR8368605_peak_62602	1281	.	21.2981	130.892	128.147	432
chr18	65171580	65171865	GSE124336_Fernandez_2019_GSM3529864_P0PM_1_S1_P0_eHcn4_1_ATACseq_SRR8368605_peak_62603	40	.	3.08903	5.66944	4.04416	255
chr18	65182238	65182386	GSE124336_Fernandez_2019_GSM3529864_P0PM_1_S1_P0_eHcn4_1_ATACseq_SRR8368605_peak_62604	106	.	4.71484	12.4579	10.6448	86
chr18	65183435	65183822	GSE124336_Fernandez_2019_GSM3529864_P0PM_1_S1_P0_eHcn4_1_ATACseq_SRR8368605_peak_62605	106	.	4.71484	12.4579	10.6448	219
chr18	65201601	65201789	GSE124336_Fernandez_2019_GSM3529864_P0PM_1_S1_P0_eHcn4_1_ATACseq_SRR8368605_peak_62606	46	.	3.25161	6.26535	4.61752	111
chr18	65205378	65206181	GSE124336_Fernandez_2019_GSM3529864_P0PM_1_S1_P0_eHcn4_1_ATACseq_SRR8368605_peak_62607	270	.	7.80387	29.1128	27.056	288
chr18	65207326	65208487	GSE124336_Fernandez_2019_GSM3529864_P0PM_1_S1_P0_eHcn4_1_ATACseq_SRR8368605_peak_62608	776	.	15.12	80.0714	77.6142	554
chr18	65212618	65213415	GSE124336_Fernandez_2019_GSM3529864_P0PM_1_S1_P0_eHcn4_1_ATACseq_SRR8368605_peak_62609	547	.	12.031	57.047	54.7437	479
chr18	65213647	65214620	GSE124336_Fernandez_2019_GSM3529864_P0PM_1_S1_P0_eHcn4_1_ATACseq_SRR8368605_peak_62610	179	.	6.17806	19.843	17.9035	618
chr18	65216321	65217044	GSE124336_Fernandez_2019_GSM3529864_P0PM_1_S1_P0_eHcn4_1_ATACseq_SRR8368605_peak_62611	162	.	5.8529	18.1152	16.2017	623
chr18	65222709	65223325	GSE124336_Fernandez_2019_GSM3529864_P0PM_1_S1_P0_eHcn4_1_ATACseq_SRR8368605_peak_62612	77	.	4.06452	9.53581	7.78926	204
chr18	65257558	65257866	GSE124336_Fernandez_2019_GSM3529864_P0PM_1_S1_P0_eHcn4_1_ATACseq_SRR8368605_peak_62613	145	.	5.52774	16.4346	14.5482	89
chr18	65265565	65266036	GSE124336_Fernandez_2019_GSM3529864_P0PM_1_S1_P0_eHcn4_1_ATACseq_SRR8368605_peak_62614	77	.	4.06452	9.53581	7.78926	379
chr18	65271972	65272331	GSE124336_Fernandez_2019_GSM3529864_P0PM_1_S1_P0_eHcn4_1_ATACseq_SRR8368605_peak_62615	535	.	11.8684	55.8892	53.5945	307
chr18	65272686	65273050	GSE124336_Fernandez_2019_GSM3529864_P0PM_1_S1_P0_eHcn4_1_ATACseq_SRR8368605_peak_62616	77	.	4.06452	9.53581	7.78926	77
chr18	65294229	65294501	GSE124336_Fernandez_2019_GSM3529864_P0PM_1_S1_P0_eHcn4_1_ATACseq_SRR8368605_peak_62617	187	.	6.34064	20.7238	18.7717	103
chr18	65300669	65301130	GSE124336_Fernandez_2019_GSM3529864_P0PM_1_S1_P0_eHcn4_1_ATACseq_SRR8368605_peak_62618	968	.	17.5587	99.4556	96.8832	236
chr18	65306605	65306926	GSE124336_Fernandez_2019_GSM3529864_P0PM_1_S1_P0_eHcn4_1_ATACseq_SRR8368605_peak_62619	64	.	3.73935	8.17267	6.46315	244
chr18	65307618	65307923	GSE124336_Fernandez_2019_GSM3529864_P0PM_1_S1_P0_eHcn4_1_ATACseq_SRR8368605_peak_62620	46	.	3.25161	6.26535	4.61752	223
chr18	65312196	65312998	GSE124336_Fernandez_2019_GSM3529864_P0PM_1_S1_P0_eHcn4_1_ATACseq_SRR8368605_peak_62621	513	.	11.5432	53.5914	51.3139	320
chr18	65313349	65313752	GSE124336_Fernandez_2019_GSM3529864_P0PM_1_S1_P0_eHcn4_1_ATACseq_SRR8368605_peak_62622	34	.	2.92645	5.09501	3.49355	122
chr18	65316114	65317137	GSE124336_Fernandez_2019_GSM3529864_P0PM_1_S1_P0_eHcn4_1_ATACseq_SRR8368605_peak_62623	329	.	8.77935	35.1165	32.997	528
chr18	65318400	65318810	GSE124336_Fernandez_2019_GSM3529864_P0PM_1_S1_P0_eHcn4_1_ATACseq_SRR8368605_peak_62624	145	.	5.52774	16.4346	14.5482	190
chr18	65324792	65326235	GSE124336_Fernandez_2019_GSM3529864_P0PM_1_S1_P0_eHcn4_1_ATACseq_SRR8368605_peak_62625	280	.	7.96645	30.0921	28.0245	1152
chr18	65327072	65327535	GSE124336_Fernandez_2019_GSM3529864_P0PM_1_S1_P0_eHcn4_1_ATACseq_SRR8368605_peak_62626	501	.	11.3806	52.4515	50.1827	392
chr18	65327898	65328190	GSE124336_Fernandez_2019_GSM3529864_P0PM_1_S1_P0_eHcn4_1_ATACseq_SRR8368605_peak_62627	99	.	4.55226	11.7044	9.90704	134
chr18	65328520	65329802	GSE124336_Fernandez_2019_GSM3529864_P0PM_1_S1_P0_eHcn4_1_ATACseq_SRR8368605_peak_62628	942	.	17.2335	96.8162	94.259	817
chr18	65339659	65339804	GSE124336_Fernandez_2019_GSM3529864_P0PM_1_S1_P0_eHcn4_1_ATACseq_SRR8368605_peak_62629	15	.	2.27613	3.0349	1.54584	83
chr18	65340519	65340700	GSE124336_Fernandez_2019_GSM3529864_P0PM_1_S1_P0_eHcn4_1_ATACseq_SRR8368605_peak_62630	64	.	3.73935	8.17267	6.46315	132
chr18	65347381	65350280	GSE124336_Fernandez_2019_GSM3529864_P0PM_1_S1_P0_eHcn4_1_ATACseq_SRR8368605_peak_62631	776	.	15.12	80.0714	77.6142	1428
chr18	65350969	65351476	GSE124336_Fernandez_2019_GSM3529864_P0PM_1_S1_P0_eHcn4_1_ATACseq_SRR8368605_peak_62632	34	.	2.92645	5.09501	3.49355	422
chr18	65351924	65352137	GSE124336_Fernandez_2019_GSM3529864_P0PM_1_S1_P0_eHcn4_1_ATACseq_SRR8368605_peak_62633	52	.	3.41419	6.88177	5.21244	124
chr18	65361155	65361517	GSE124336_Fernandez_2019_GSM3529864_P0PM_1_S1_P0_eHcn4_1_ATACseq_SRR8368605_peak_62634	162	.	5.8529	18.1152	16.2017	247
chr18	65367747	65368186	GSE124336_Fernandez_2019_GSM3529864_P0PM_1_S1_P0_eHcn4_1_ATACseq_SRR8368605_peak_62635	52	.	3.41419	6.88177	5.21244	281
chr18	65375248	65376008	GSE124336_Fernandez_2019_GSM3529864_P0PM_1_S1_P0_eHcn4_1_ATACseq_SRR8368605_peak_62636	558	.	12.1935	58.2106	55.8988	207
chr18	65377745	65378253	GSE124336_Fernandez_2019_GSM3529864_P0PM_1_S1_P0_eHcn4_1_ATACseq_SRR8368605_peak_62637	162	.	5.8529	18.1152	16.2017	197
chr18	65380374	65380558	GSE124336_Fernandez_2019_GSM3529864_P0PM_1_S1_P0_eHcn4_1_ATACseq_SRR8368605_peak_62638	52	.	3.41419	6.88177	5.21244	46
chr18	65381222	65382274	GSE124336_Fernandez_2019_GSM3529864_P0PM_1_S1_P0_eHcn4_1_ATACseq_SRR8368605_peak_62639	99	.	4.55226	11.7044	9.90704	483
chr18	65382535	65383260	GSE124336_Fernandez_2019_GSM3529864_P0PM_1_S1_P0_eHcn4_1_ATACseq_SRR8368605_peak_62640	170	.	6.01548	18.9734	17.0468	312
chr18	65416257	65416501	GSE124336_Fernandez_2019_GSM3529864_P0PM_1_S1_P0_eHcn4_1_ATACseq_SRR8368605_peak_62646	40	.	3.08903	5.66944	4.04416	128
chr18	65430145	65433628	GSE124336_Fernandez_2019_GSM3529864_P0PM_1_S1_P0_eHcn4_1_ATACseq_SRR8368605_peak_62647	3584	.	45.0348	362.927	358.483	625
chr18	65434745	65434991	GSE124336_Fernandez_2019_GSM3529864_P0PM_1_S1_P0_eHcn4_1_ATACseq_SRR8368605_peak_62648	29	.	2.76387	4.54313	2.96692	169
chr18	65439786	65440338	GSE124336_Fernandez_2019_GSM3529864_P0PM_1_S1_P0_eHcn4_1_ATACseq_SRR8368605_peak_62649	280	.	7.96645	30.0921	28.0245	162
chr18	65442726	65443163	GSE124336_Fernandez_2019_GSM3529864_P0PM_1_S1_P0_eHcn4_1_ATACseq_SRR8368605_peak_62650	113	.	4.87742	13.226	11.3974	91
chr18	65452158	65452433	GSE124336_Fernandez_2019_GSM3529864_P0PM_1_S1_P0_eHcn4_1_ATACseq_SRR8368605_peak_62651	58	.	3.57677	7.51782	5.82803	44
chr18	65453494	65453645	GSE124336_Fernandez_2019_GSM3529864_P0PM_1_S1_P0_eHcn4_1_ATACseq_SRR8368605_peak_62652	145	.	5.52774	16.4346	14.5482	89
chr18	65489771	65491033	GSE124336_Fernandez_2019_GSM3529864_P0PM_1_S1_P0_eHcn4_1_ATACseq_SRR8368605_peak_62653	1641	.	25.3626	167.043	164.105	697
chr18	65495898	65496270	GSE124336_Fernandez_2019_GSM3529864_P0PM_1_S1_P0_eHcn4_1_ATACseq_SRR8368605_peak_62654	71	.	3.90194	8.84557	7.1172	335
chr18	65496892	65497233	GSE124336_Fernandez_2019_GSM3529864_P0PM_1_S1_P0_eHcn4_1_ATACseq_SRR8368605_peak_62655	71	.	3.90194	8.84557	7.1172	304
chr18	65497553	65497837	GSE124336_Fernandez_2019_GSM3529864_P0PM_1_S1_P0_eHcn4_1_ATACseq_SRR8368605_peak_62656	153	.	5.69032	17.2689	15.3688	110
chr18	65510481	65510861	GSE124336_Fernandez_2019_GSM3529864_P0PM_1_S1_P0_eHcn4_1_ATACseq_SRR8368605_peak_62657	58	.	3.57677	7.51782	5.82803	289
chr18	65512357	65512947	GSE124336_Fernandez_2019_GSM3529864_P0PM_1_S1_P0_eHcn4_1_ATACseq_SRR8368605_peak_62658	839	.	15.9329	86.4245	83.9283	108
chr18	65515385	65516546	GSE124336_Fernandez_2019_GSM3529864_P0PM_1_S1_P0_eHcn4_1_ATACseq_SRR8368605_peak_62659	864	.	16.2581	88.9968	86.4853	762
chr18	65520593	65520917	GSE124336_Fernandez_2019_GSM3529864_P0PM_1_S1_P0_eHcn4_1_ATACseq_SRR8368605_peak_62660	99	.	4.55226	11.7044	9.90704	207
chr18	65527551	65527795	GSE124336_Fernandez_2019_GSM3529864_P0PM_1_S1_P0_eHcn4_1_ATACseq_SRR8368605_peak_62661	153	.	5.69032	17.2689	15.3688	78
chr18	65555010	65555250	GSE124336_Fernandez_2019_GSM3529864_P0PM_1_S1_P0_eHcn4_1_ATACseq_SRR8368605_peak_62662	24	.	2.60129	4.01495	2.46568	172
chr18	65565492	65566010	GSE124336_Fernandez_2019_GSM3529864_P0PM_1_S1_P0_eHcn4_1_ATACseq_SRR8368605_peak_62663	121	.	5.04	14.0081	12.1646	350
chr18	65579038	65584644	GSE124336_Fernandez_2019_GSM3529864_P0PM_1_S1_P0_eHcn4_1_ATACseq_SRR8368605_peak_62664	968	.	17.5587	99.4556	96.8832	2391
chr18	65584857	65585507	GSE124336_Fernandez_2019_GSM3529864_P0PM_1_S1_P0_eHcn4_1_ATACseq_SRR8368605_peak_62665	137	.	5.36516	15.6128	13.7404	220
chr18	65587329	65587612	GSE124336_Fernandez_2019_GSM3529864_P0PM_1_S1_P0_eHcn4_1_ATACseq_SRR8368605_peak_62666	84	.	4.2271	10.2428	8.4787	112
chr18	65592711	65594204	GSE124336_Fernandez_2019_GSM3529864_P0PM_1_S1_P0_eHcn4_1_ATACseq_SRR8368605_peak_62667	232	.	7.15355	25.2865	23.2744	446
chr18	65599427	65600592	GSE124336_Fernandez_2019_GSM3529864_P0PM_1_S1_P0_eHcn4_1_ATACseq_SRR8368605_peak_62668	340	.	8.94193	36.1457	34.0163	426
chr18	65607717	65609098	GSE124336_Fernandez_2019_GSM3529864_P0PM_1_S1_P0_eHcn4_1_ATACseq_SRR8368605_peak_62669	653	.	13.4942	67.72	65.3422	1137
chr18	65609326	65609575	GSE124336_Fernandez_2019_GSM3529864_P0PM_1_S1_P0_eHcn4_1_ATACseq_SRR8368605_peak_62670	19	.	2.43871	3.51174	1.99142	40
chr18	65620141	65620875	GSE124336_Fernandez_2019_GSM3529864_P0PM_1_S1_P0_eHcn4_1_ATACseq_SRR8368605_peak_62671	113	.	4.87742	13.226	11.3974	193
chr18	65633482	65633939	GSE124336_Fernandez_2019_GSM3529864_P0PM_1_S1_P0_eHcn4_1_ATACseq_SRR8368605_peak_62672	71	.	3.90194	8.84557	7.1172	210
chr18	65634414	65634940	GSE124336_Fernandez_2019_GSM3529864_P0PM_1_S1_P0_eHcn4_1_ATACseq_SRR8368605_peak_62673	99	.	4.55226	11.7044	9.90704	420
chr18	65638716	65639190	GSE124336_Fernandez_2019_GSM3529864_P0PM_1_S1_P0_eHcn4_1_ATACseq_SRR8368605_peak_62674	99	.	4.55226	11.7044	9.90704	69
chr18	65639375	65639602	GSE124336_Fernandez_2019_GSM3529864_P0PM_1_S1_P0_eHcn4_1_ATACseq_SRR8368605_peak_62675	34	.	2.92645	5.09501	3.49355	171
chr18	65639924	65640919	GSE124336_Fernandez_2019_GSM3529864_P0PM_1_S1_P0_eHcn4_1_ATACseq_SRR8368605_peak_62676	1115	.	19.3471	114.251	111.596	482
chr18	65673631	65673939	GSE124336_Fernandez_2019_GSM3529864_P0PM_1_S1_P0_eHcn4_1_ATACseq_SRR8368605_peak_62677	99	.	4.55226	11.7044	9.90704	94
chr18	65677970	65678164	GSE124336_Fernandez_2019_GSM3529864_P0PM_1_S1_P0_eHcn4_1_ATACseq_SRR8368605_peak_62678	77	.	4.06452	9.53581	7.78926	60
chr18	65687073	65687564	GSE124336_Fernandez_2019_GSM3529864_P0PM_1_S1_P0_eHcn4_1_ATACseq_SRR8368605_peak_62679	52	.	3.41419	6.88177	5.21244	381
chr18	65688802	65689385	GSE124336_Fernandez_2019_GSM3529864_P0PM_1_S1_P0_eHcn4_1_ATACseq_SRR8368605_peak_62680	329	.	8.77935	35.1165	32.997	350
chr18	65692301	65692607	GSE124336_Fernandez_2019_GSM3529864_P0PM_1_S1_P0_eHcn4_1_ATACseq_SRR8368605_peak_62681	29	.	2.76387	4.54313	2.96692	5
chr18	65693348	65693861	GSE124336_Fernandez_2019_GSM3529864_P0PM_1_S1_P0_eHcn4_1_ATACseq_SRR8368605_peak_62682	232	.	7.15355	25.2865	23.2744	100
chr18	65694950	65695587	GSE124336_Fernandez_2019_GSM3529864_P0PM_1_S1_P0_eHcn4_1_ATACseq_SRR8368605_peak_62683	84	.	4.2271	10.2428	8.4787	170
chr18	65697559	65698749	GSE124336_Fernandez_2019_GSM3529864_P0PM_1_S1_P0_eHcn4_1_ATACseq_SRR8368605_peak_62684	137	.	5.36516	15.6128	13.7404	769
chr18	65699267	65699409	GSE124336_Fernandez_2019_GSM3529864_P0PM_1_S1_P0_eHcn4_1_ATACseq_SRR8368605_peak_62685	29	.	2.76387	4.54313	2.96692	94
chr18	65703824	65704568	GSE124336_Fernandez_2019_GSM3529864_P0PM_1_S1_P0_eHcn4_1_ATACseq_SRR8368605_peak_62686	381	.	9.59226	40.3395	38.171	392
chr18	65722682	65723098	GSE124336_Fernandez_2019_GSM3529864_P0PM_1_S1_P0_eHcn4_1_ATACseq_SRR8368605_peak_62687	187	.	6.34064	20.7238	18.7717	358
chr18	65724867	65725015	GSE124336_Fernandez_2019_GSM3529864_P0PM_1_S1_P0_eHcn4_1_ATACseq_SRR8368605_peak_62688	52	.	3.41419	6.88177	5.21244	96
chr18	65742328	65742806	GSE124336_Fernandez_2019_GSM3529864_P0PM_1_S1_P0_eHcn4_1_ATACseq_SRR8368605_peak_62689	641	.	13.3316	66.5125	64.1427	264
chr18	65744593	65745450	GSE124336_Fernandez_2019_GSM3529864_P0PM_1_S1_P0_eHcn4_1_ATACseq_SRR8368605_peak_62690	617	.	13.0065	64.1132	61.7597	348
chr18	65750013	65750266	GSE124336_Fernandez_2019_GSM3529864_P0PM_1_S1_P0_eHcn4_1_ATACseq_SRR8368605_peak_62691	170	.	6.01548	18.9734	17.0468	171
chr18	65752106	65752320	GSE124336_Fernandez_2019_GSM3529864_P0PM_1_S1_P0_eHcn4_1_ATACseq_SRR8368605_peak_62692	270	.	7.80387	29.1128	27.056	150
chr18	65764333	65764779	GSE124336_Fernandez_2019_GSM3529864_P0PM_1_S1_P0_eHcn4_1_ATACseq_SRR8368605_peak_62693	582	.	12.5187	60.5549	58.2263	263
chr18	65784614	65784785	GSE124336_Fernandez_2019_GSM3529864_P0PM_1_S1_P0_eHcn4_1_ATACseq_SRR8368605_peak_62694	24	.	2.60129	4.01495	2.46568	32
chr18	65788393	65788782	GSE124336_Fernandez_2019_GSM3529864_P0PM_1_S1_P0_eHcn4_1_ATACseq_SRR8368605_peak_62695	52	.	3.41419	6.88177	5.21244	26
chr18	65789126	65789394	GSE124336_Fernandez_2019_GSM3529864_P0PM_1_S1_P0_eHcn4_1_ATACseq_SRR8368605_peak_62696	77	.	4.06452	9.53581	7.78926	66
chr18	65799817	65801138	GSE124336_Fernandez_2019_GSM3529864_P0PM_1_S1_P0_eHcn4_1_ATACseq_SRR8368605_peak_62697	4089	.	49.7497	413.775	408.973	566
chr18	65805405	65806462	GSE124336_Fernandez_2019_GSM3529864_P0PM_1_S1_P0_eHcn4_1_ATACseq_SRR8368605_peak_62698	501	.	11.3806	52.4515	50.1827	439
chr18	65806872	65807382	GSE124336_Fernandez_2019_GSM3529864_P0PM_1_S1_P0_eHcn4_1_ATACseq_SRR8368605_peak_62699	513	.	11.5432	53.5914	51.3139	155
chr18	65813706	65813945	GSE124336_Fernandez_2019_GSM3529864_P0PM_1_S1_P0_eHcn4_1_ATACseq_SRR8368605_peak_62700	223	.	6.99097	24.3536	22.3531	157
chr18	65873317	65873826	GSE124336_Fernandez_2019_GSM3529864_P0PM_1_S1_P0_eHcn4_1_ATACseq_SRR8368605_peak_62701	113	.	4.87742	13.226	11.3974	286
chr18	65921703	65922261	GSE124336_Fernandez_2019_GSM3529864_P0PM_1_S1_P0_eHcn4_1_ATACseq_SRR8368605_peak_62702	260	.	7.64129	28.1424	26.0965	361
chr18	65924605	65925520	GSE124336_Fernandez_2019_GSM3529864_P0PM_1_S1_P0_eHcn4_1_ATACseq_SRR8368605_peak_62703	570	.	12.3561	59.3799	57.0597	249
chr18	65934446	65935566	GSE124336_Fernandez_2019_GSM3529864_P0PM_1_S1_P0_eHcn4_1_ATACseq_SRR8368605_peak_62704	890	.	16.5832	91.5864	89.0597	591
chr18	65938156	65938832	GSE124336_Fernandez_2019_GSM3529864_P0PM_1_S1_P0_eHcn4_1_ATACseq_SRR8368605_peak_62705	52	.	3.41419	6.88177	5.21244	554
chr18	65954929	65955070	GSE124336_Fernandez_2019_GSM3529864_P0PM_1_S1_P0_eHcn4_1_ATACseq_SRR8368605_peak_62706	40	.	3.08903	5.66944	4.04416	56
chr18	65965149	65965292	GSE124336_Fernandez_2019_GSM3529864_P0PM_1_S1_P0_eHcn4_1_ATACseq_SRR8368605_peak_62707	547	.	12.031	57.047	54.7437	79
chr18	65987515	65988585	GSE124336_Fernandez_2019_GSM3529864_P0PM_1_S1_P0_eHcn4_1_ATACseq_SRR8368605_peak_62708	903	.	16.7458	92.8876	90.3532	289
chr18	66001822	66003065	GSE124336_Fernandez_2019_GSM3529864_P0PM_1_S1_P0_eHcn4_1_ATACseq_SRR8368605_peak_62709	2895	.	38.369	293.325	289.541	830
chr18	66039887	66040230	GSE124336_Fernandez_2019_GSM3529864_P0PM_1_S1_P0_eHcn4_1_ATACseq_SRR8368605_peak_62710	99	.	4.55226	11.7044	9.90704	236
chr18	66041153	66041626	GSE124336_Fernandez_2019_GSM3529864_P0PM_1_S1_P0_eHcn4_1_ATACseq_SRR8368605_peak_62711	570	.	12.3561	59.3799	57.0597	231
chr18	66078061	66078457	GSE124336_Fernandez_2019_GSM3529864_P0PM_1_S1_P0_eHcn4_1_ATACseq_SRR8368605_peak_62712	214	.	6.82839	23.4307	21.442	314
chr18	66084002	66084222	GSE124336_Fernandez_2019_GSM3529864_P0PM_1_S1_P0_eHcn4_1_ATACseq_SRR8368605_peak_62713	270	.	7.80387	29.1128	27.056	52
chr18	66141079	66141235	GSE124336_Fernandez_2019_GSM3529864_P0PM_1_S1_P0_eHcn4_1_ATACseq_SRR8368605_peak_62714	34	.	2.92645	5.09501	3.49355	58
chr18	66160568	66161176	GSE124336_Fernandez_2019_GSM3529864_P0PM_1_S1_P0_eHcn4_1_ATACseq_SRR8368605_peak_62715	121	.	5.04	14.0081	12.1646	300
chr18	66217995	66218254	GSE124336_Fernandez_2019_GSM3529864_P0PM_1_S1_P0_eHcn4_1_ATACseq_SRR8368605_peak_62716	34	.	2.92645	5.09501	3.49355	42
chr18	66233420	66233597	GSE124336_Fernandez_2019_GSM3529864_P0PM_1_S1_P0_eHcn4_1_ATACseq_SRR8368605_peak_62717	121	.	5.04	14.0081	12.1646	98
chr18	66235081	66235330	GSE124336_Fernandez_2019_GSM3529864_P0PM_1_S1_P0_eHcn4_1_ATACseq_SRR8368605_peak_62718	84	.	4.2271	10.2428	8.4787	109
chr18	66243366	66243954	GSE124336_Fernandez_2019_GSM3529864_P0PM_1_S1_P0_eHcn4_1_ATACseq_SRR8368605_peak_62719	558	.	12.1935	58.2106	55.8988	325
chr18	66246499	66246681	GSE124336_Fernandez_2019_GSM3529864_P0PM_1_S1_P0_eHcn4_1_ATACseq_SRR8368605_peak_62720	52	.	3.41419	6.88177	5.21244	143
chr18	66252142	66252435	GSE124336_Fernandez_2019_GSM3529864_P0PM_1_S1_P0_eHcn4_1_ATACseq_SRR8368605_peak_62721	145	.	5.52774	16.4346	14.5482	147
chr18	66286580	66287064	GSE124336_Fernandez_2019_GSM3529864_P0PM_1_S1_P0_eHcn4_1_ATACseq_SRR8368605_peak_62722	299	.	8.29161	32.0768	29.9881	218
chr18	66287544	66288099	GSE124336_Fernandez_2019_GSM3529864_P0PM_1_S1_P0_eHcn4_1_ATACseq_SRR8368605_peak_62723	360	.	9.2671	38.2276	36.0784	122
chr18	66291106	66292319	GSE124336_Fernandez_2019_GSM3529864_P0PM_1_S1_P0_eHcn4_1_ATACseq_SRR8368605_peak_62724	763	.	14.9574	78.8146	76.3652	779
chr18	66366712	66367077	GSE124336_Fernandez_2019_GSM3529864_P0PM_1_S1_P0_eHcn4_1_ATACseq_SRR8368605_peak_62725	371	.	9.42968	39.2798	37.1209	77
chr18	66370263	66370703	GSE124336_Fernandez_2019_GSM3529864_P0PM_1_S1_P0_eHcn4_1_ATACseq_SRR8368605_peak_62726	457	.	10.7303	47.9544	45.721	258
chr18	66404643	66404966	GSE124336_Fernandez_2019_GSM3529864_P0PM_1_S1_P0_eHcn4_1_ATACseq_SRR8368605_peak_62727	137	.	5.36516	15.6128	13.7404	101
chr18	66408001	66408228	GSE124336_Fernandez_2019_GSM3529864_P0PM_1_S1_P0_eHcn4_1_ATACseq_SRR8368605_peak_62728	71	.	3.90194	8.84557	7.1172	76
chr18	66410485	66410690	GSE124336_Fernandez_2019_GSM3529864_P0PM_1_S1_P0_eHcn4_1_ATACseq_SRR8368605_peak_62729	350	.	9.10452	37.1828	35.0435	140
chr18	66450384	66450783	GSE124336_Fernandez_2019_GSM3529864_P0PM_1_S1_P0_eHcn4_1_ATACseq_SRR8368605_peak_62730	270	.	7.80387	29.1128	27.056	182
chr18	66457946	66458134	GSE124336_Fernandez_2019_GSM3529864_P0PM_1_S1_P0_eHcn4_1_ATACseq_SRR8368605_peak_62731	24	.	2.60129	4.01495	2.46568	180
chr18	66458275	66459007	GSE124336_Fernandez_2019_GSM3529864_P0PM_1_S1_P0_eHcn4_1_ATACseq_SRR8368605_peak_62732	582	.	12.5187	60.5549	58.2263	307
chr18	66460919	66461251	GSE124336_Fernandez_2019_GSM3529864_P0PM_1_S1_P0_eHcn4_1_ATACseq_SRR8368605_peak_62733	64	.	3.73935	8.17267	6.46315	53
chr18	66470847	66471331	GSE124336_Fernandez_2019_GSM3529864_P0PM_1_S1_P0_eHcn4_1_ATACseq_SRR8368605_peak_62734	99	.	4.55226	11.7044	9.90704	171
chr18	66475447	66476768	GSE124336_Fernandez_2019_GSM3529864_P0PM_1_S1_P0_eHcn4_1_ATACseq_SRR8368605_peak_62735	360	.	9.2671	38.2276	36.0784	1163
chr18	66510314	66510578	GSE124336_Fernandez_2019_GSM3529864_P0PM_1_S1_P0_eHcn4_1_ATACseq_SRR8368605_peak_62736	64	.	3.73935	8.17267	6.46315	202
chr18	66519242	66519839	GSE124336_Fernandez_2019_GSM3529864_P0PM_1_S1_P0_eHcn4_1_ATACseq_SRR8368605_peak_62737	187	.	6.34064	20.7238	18.7717	203
chr18	66520001	66520466	GSE124336_Fernandez_2019_GSM3529864_P0PM_1_S1_P0_eHcn4_1_ATACseq_SRR8368605_peak_62738	340	.	8.94193	36.1457	34.0163	340
chr18	66523763	66524084	GSE124336_Fernandez_2019_GSM3529864_P0PM_1_S1_P0_eHcn4_1_ATACseq_SRR8368605_peak_62739	232	.	7.15355	25.2865	23.2744	84
chr18	66763401	66763567	GSE124336_Fernandez_2019_GSM3529864_P0PM_1_S1_P0_eHcn4_1_ATACseq_SRR8368605_peak_62740	58	.	3.57677	7.51782	5.82803	77
chr18	66860122	66860422	GSE124336_Fernandez_2019_GSM3529864_P0PM_1_S1_P0_eHcn4_1_ATACseq_SRR8368605_peak_62741	40	.	3.08903	5.66944	4.04416	219
chr18	66962841	66963125	GSE124336_Fernandez_2019_GSM3529864_P0PM_1_S1_P0_eHcn4_1_ATACseq_SRR8368605_peak_62742	187	.	6.34064	20.7238	18.7717	140
chr18	66967300	66967517	GSE124336_Fernandez_2019_GSM3529864_P0PM_1_S1_P0_eHcn4_1_ATACseq_SRR8368605_peak_62743	162	.	5.8529	18.1152	16.2017	169
chr18	66977207	66977677	GSE124336_Fernandez_2019_GSM3529864_P0PM_1_S1_P0_eHcn4_1_ATACseq_SRR8368605_peak_62744	214	.	6.82839	23.4307	21.442	140
chr18	67004851	67005311	GSE124336_Fernandez_2019_GSM3529864_P0PM_1_S1_P0_eHcn4_1_ATACseq_SRR8368605_peak_62745	106	.	4.71484	12.4579	10.6448	90
chr18	67088125	67089383	GSE124336_Fernandez_2019_GSM3529864_P0PM_1_S1_P0_eHcn4_1_ATACseq_SRR8368605_peak_62746	280	.	7.96645	30.0921	28.0245	637
chr18	67115861	67116378	GSE124336_Fernandez_2019_GSM3529864_P0PM_1_S1_P0_eHcn4_1_ATACseq_SRR8368605_peak_62747	738	.	14.6323	76.3149	73.8813	280
chr18	67133054	67134145	GSE124336_Fernandez_2019_GSM3529864_P0PM_1_S1_P0_eHcn4_1_ATACseq_SRR8368605_peak_62748	205	.	6.66581	22.5179	20.5412	455
chr18	67202617	67203820	GSE124336_Fernandez_2019_GSM3529864_P0PM_1_S1_P0_eHcn4_1_ATACseq_SRR8368605_peak_62749	801	.	15.4452	82.5991	80.1262	905
chr18	67204464	67206014	GSE124336_Fernandez_2019_GSM3529864_P0PM_1_S1_P0_eHcn4_1_ATACseq_SRR8368605_peak_62750	1835	.	27.4761	186.547	183.501	863
chr18	67244190	67246293	GSE124336_Fernandez_2019_GSM3529864_P0PM_1_S1_P0_eHcn4_1_ATACseq_SRR8368605_peak_62751	2731	.	36.7432	276.798	273.152	1146
chr18	67248906	67249200	GSE124336_Fernandez_2019_GSM3529864_P0PM_1_S1_P0_eHcn4_1_ATACseq_SRR8368605_peak_62752	52	.	3.41419	6.88177	5.21244	182
chr18	67262756	67263068	GSE124336_Fernandez_2019_GSM3529864_P0PM_1_S1_P0_eHcn4_1_ATACseq_SRR8368605_peak_62753	113	.	4.87742	13.226	11.3974	92
chr18	67267738	67267904	GSE124336_Fernandez_2019_GSM3529864_P0PM_1_S1_P0_eHcn4_1_ATACseq_SRR8368605_peak_62754	52	.	3.41419	6.88177	5.21244	59
chr18	67269859	67270291	GSE124336_Fernandez_2019_GSM3529864_P0PM_1_S1_P0_eHcn4_1_ATACseq_SRR8368605_peak_62755	524	.	11.7058	54.7373	52.4512	350
chr18	67275678	67275899	GSE124336_Fernandez_2019_GSM3529864_P0PM_1_S1_P0_eHcn4_1_ATACseq_SRR8368605_peak_62756	58	.	3.57677	7.51782	5.82803	155
chr18	67278357	67280619	GSE124336_Fernandez_2019_GSM3529864_P0PM_1_S1_P0_eHcn4_1_ATACseq_SRR8368605_peak_62757	2064	.	29.9148	209.588	206.408	317
chr18	67287777	67290788	GSE124336_Fernandez_2019_GSM3529864_P0PM_1_S1_P0_eHcn4_1_ATACseq_SRR8368605_peak_62758	1774	.	26.8258	180.498	177.486	1451
chr18	67291032	67291223	GSE124336_Fernandez_2019_GSM3529864_P0PM_1_S1_P0_eHcn4_1_ATACseq_SRR8368605_peak_62759	52	.	3.41419	6.88177	5.21244	74
chr18	67295269	67295875	GSE124336_Fernandez_2019_GSM3529864_P0PM_1_S1_P0_eHcn4_1_ATACseq_SRR8368605_peak_62760	501	.	11.3806	52.4515	50.1827	473
chr18	67298620	67298833	GSE124336_Fernandez_2019_GSM3529864_P0PM_1_S1_P0_eHcn4_1_ATACseq_SRR8368605_peak_62761	52	.	3.41419	6.88177	5.21244	138
chr18	67307720	67308369	GSE124336_Fernandez_2019_GSM3529864_P0PM_1_S1_P0_eHcn4_1_ATACseq_SRR8368605_peak_62762	1198	.	20.3226	122.509	119.809	243
chr18	67310599	67310749	GSE124336_Fernandez_2019_GSM3529864_P0PM_1_S1_P0_eHcn4_1_ATACseq_SRR8368605_peak_62763	64	.	3.73935	8.17267	6.46315	43
chr18	67311408	67312821	GSE124336_Fernandez_2019_GSM3529864_P0PM_1_S1_P0_eHcn4_1_ATACseq_SRR8368605_peak_62764	2282	.	32.191	231.571	228.253	801
chr18	67317275	67317416	GSE124336_Fernandez_2019_GSM3529864_P0PM_1_S1_P0_eHcn4_1_ATACseq_SRR8368605_peak_62765	19	.	2.43871	3.51174	1.99142	4
chr18	67318226	67318374	GSE124336_Fernandez_2019_GSM3529864_P0PM_1_S1_P0_eHcn4_1_ATACseq_SRR8368605_peak_62766	40	.	3.08903	5.66944	4.04416	36
chr18	67323688	67323852	GSE124336_Fernandez_2019_GSM3529864_P0PM_1_S1_P0_eHcn4_1_ATACseq_SRR8368605_peak_62767	40	.	3.08903	5.66944	4.04416	41
chr18	67324289	67324919	GSE124336_Fernandez_2019_GSM3529864_P0PM_1_S1_P0_eHcn4_1_ATACseq_SRR8368605_peak_62768	360	.	9.2671	38.2276	36.0784	189
chr18	67326184	67328464	GSE124336_Fernandez_2019_GSM3529864_P0PM_1_S1_P0_eHcn4_1_ATACseq_SRR8368605_peak_62769	3027	.	39.6697	306.679	302.779	1437
chr18	67328639	67330641	GSE124336_Fernandez_2019_GSM3529864_P0PM_1_S1_P0_eHcn4_1_ATACseq_SRR8368605_peak_62770	558	.	12.1935	58.2106	55.8988	1402
chr18	67331037	67331877	GSE124336_Fernandez_2019_GSM3529864_P0PM_1_S1_P0_eHcn4_1_ATACseq_SRR8368605_peak_62771	223	.	6.99097	24.3536	22.3531	722
chr18	67332036	67332339	GSE124336_Fernandez_2019_GSM3529864_P0PM_1_S1_P0_eHcn4_1_ATACseq_SRR8368605_peak_62772	113	.	4.87742	13.226	11.3974	201
chr18	67332682	67333600	GSE124336_Fernandez_2019_GSM3529864_P0PM_1_S1_P0_eHcn4_1_ATACseq_SRR8368605_peak_62773	34	.	2.92645	5.09501	3.49355	208
chr18	67334221	67334477	GSE124336_Fernandez_2019_GSM3529864_P0PM_1_S1_P0_eHcn4_1_ATACseq_SRR8368605_peak_62774	19	.	2.43871	3.51174	1.99142	25
chr18	67335058	67335999	GSE124336_Fernandez_2019_GSM3529864_P0PM_1_S1_P0_eHcn4_1_ATACseq_SRR8368605_peak_62775	446	.	10.5677	46.8462	44.6219	593
chr18	67336144	67336969	GSE124336_Fernandez_2019_GSM3529864_P0PM_1_S1_P0_eHcn4_1_ATACseq_SRR8368605_peak_62776	3061	.	39.9948	310.035	306.105	295
chr18	67337196	67337597	GSE124336_Fernandez_2019_GSM3529864_P0PM_1_S1_P0_eHcn4_1_ATACseq_SRR8368605_peak_62777	153	.	5.69032	17.2689	15.3688	82
chr18	67341055	67341505	GSE124336_Fernandez_2019_GSM3529864_P0PM_1_S1_P0_eHcn4_1_ATACseq_SRR8368605_peak_62778	64	.	3.73935	8.17267	6.46315	70
chr18	67342387	67344974	GSE124336_Fernandez_2019_GSM3529864_P0PM_1_S1_P0_eHcn4_1_ATACseq_SRR8368605_peak_62779	1184	.	20.16	121.124	118.432	1009
chr18	67364280	67364977	GSE124336_Fernandez_2019_GSM3529864_P0PM_1_S1_P0_eHcn4_1_ATACseq_SRR8368605_peak_62780	665	.	13.6568	68.9328	66.5469	356
chr18	67368474	67368623	GSE124336_Fernandez_2019_GSM3529864_P0PM_1_S1_P0_eHcn4_1_ATACseq_SRR8368605_peak_62781	19	.	2.43871	3.51174	1.99142	84
chr18	67368902	67370546	GSE124336_Fernandez_2019_GSM3529864_P0PM_1_S1_P0_eHcn4_1_ATACseq_SRR8368605_peak_62782	1819	.	27.3135	185.031	181.994	945
chr18	67374276	67374586	GSE124336_Fernandez_2019_GSM3529864_P0PM_1_S1_P0_eHcn4_1_ATACseq_SRR8368605_peak_62783	34	.	2.92645	5.09501	3.49355	96
chr18	67390010	67392167	GSE124336_Fernandez_2019_GSM3529864_P0PM_1_S1_P0_eHcn4_1_ATACseq_SRR8368605_peak_62784	1523	.	24.0619	155.272	152.396	637
chr18	67396322	67397144	GSE124336_Fernandez_2019_GSM3529864_P0PM_1_S1_P0_eHcn4_1_ATACseq_SRR8368605_peak_62785	309	.	8.45419	33.0818	30.9827	285
chr18	67410130	67410983	GSE124336_Fernandez_2019_GSM3529864_P0PM_1_S1_P0_eHcn4_1_ATACseq_SRR8368605_peak_62786	1494	.	23.7368	152.358	149.498	315
chr18	67417201	67417686	GSE124336_Fernandez_2019_GSM3529864_P0PM_1_S1_P0_eHcn4_1_ATACseq_SRR8368605_peak_62787	77	.	4.06452	9.53581	7.78926	403
chr18	67419980	67420690	GSE124336_Fernandez_2019_GSM3529864_P0PM_1_S1_P0_eHcn4_1_ATACseq_SRR8368605_peak_62788	260	.	7.64129	28.1424	26.0965	419
chr18	67441350	67441511	GSE124336_Fernandez_2019_GSM3529864_P0PM_1_S1_P0_eHcn4_1_ATACseq_SRR8368605_peak_62789	121	.	5.04	14.0081	12.1646	85
chr18	67442640	67443277	GSE124336_Fernandez_2019_GSM3529864_P0PM_1_S1_P0_eHcn4_1_ATACseq_SRR8368605_peak_62790	129	.	5.20258	14.8039	12.9457	364
chr18	67448194	67450281	GSE124336_Fernandez_2019_GSM3529864_P0PM_1_S1_P0_eHcn4_1_ATACseq_SRR8368605_peak_62791	2601	.	35.4426	263.714	260.169	1042
chr18	67457548	67457805	GSE124336_Fernandez_2019_GSM3529864_P0PM_1_S1_P0_eHcn4_1_ATACseq_SRR8368605_peak_62792	153	.	5.69032	17.2689	15.3688	174
chr18	67460773	67461090	GSE124336_Fernandez_2019_GSM3529864_P0PM_1_S1_P0_eHcn4_1_ATACseq_SRR8368605_peak_62793	46	.	3.25161	6.26535	4.61752	169
chr18	67464251	67465293	GSE124336_Fernandez_2019_GSM3529864_P0PM_1_S1_P0_eHcn4_1_ATACseq_SRR8368605_peak_62794	1008	.	18.0464	103.445	100.85	566
chr18	67469279	67470294	GSE124336_Fernandez_2019_GSM3529864_P0PM_1_S1_P0_eHcn4_1_ATACseq_SRR8368605_peak_62795	1685	.	25.8503	171.504	168.541	467
chr18	67478990	67479272	GSE124336_Fernandez_2019_GSM3529864_P0PM_1_S1_P0_eHcn4_1_ATACseq_SRR8368605_peak_62796	71	.	3.90194	8.84557	7.1172	197
chr18	67481367	67481864	GSE124336_Fernandez_2019_GSM3529864_P0PM_1_S1_P0_eHcn4_1_ATACseq_SRR8368605_peak_62797	435	.	10.4052	45.7446	43.5294	222
chr18	67498619	67498964	GSE124336_Fernandez_2019_GSM3529864_P0PM_1_S1_P0_eHcn4_1_ATACseq_SRR8368605_peak_62798	187	.	6.34064	20.7238	18.7717	258
chr18	67504045	67504218	GSE124336_Fernandez_2019_GSM3529864_P0PM_1_S1_P0_eHcn4_1_ATACseq_SRR8368605_peak_62799	129	.	5.20258	14.8039	12.9457	88
chr18	67511561	67511773	GSE124336_Fernandez_2019_GSM3529864_P0PM_1_S1_P0_eHcn4_1_ATACseq_SRR8368605_peak_62800	360	.	9.2671	38.2276	36.0784	63
chr18	67552155	67552586	GSE124336_Fernandez_2019_GSM3529864_P0PM_1_S1_P0_eHcn4_1_ATACseq_SRR8368605_peak_62801	513	.	11.5432	53.5914	51.3139	216
chr18	67571118	67571438	GSE124336_Fernandez_2019_GSM3529864_P0PM_1_S1_P0_eHcn4_1_ATACseq_SRR8368605_peak_62802	99	.	4.55226	11.7044	9.90704	85
chr18	67610091	67611444	GSE124336_Fernandez_2019_GSM3529864_P0PM_1_S1_P0_eHcn4_1_ATACseq_SRR8368605_peak_62803	916	.	16.9084	94.193	91.651	863
chr18	67612101	67612493	GSE124336_Fernandez_2019_GSM3529864_P0PM_1_S1_P0_eHcn4_1_ATACseq_SRR8368605_peak_62804	232	.	7.15355	25.2865	23.2744	379
chr18	67640569	67642249	GSE124336_Fernandez_2019_GSM3529864_P0PM_1_S1_P0_eHcn4_1_ATACseq_SRR8368605_peak_62805	2505	.	34.4671	253.984	250.512	769
chr18	67650456	67651453	GSE124336_Fernandez_2019_GSM3529864_P0PM_1_S1_P0_eHcn4_1_ATACseq_SRR8368605_peak_62806	547	.	12.031	57.047	54.7437	573
chr18	67667061	67667380	GSE124336_Fernandez_2019_GSM3529864_P0PM_1_S1_P0_eHcn4_1_ATACseq_SRR8368605_peak_62807	91	.	4.38968	10.9658	9.1848	124
chr18	67668173	67668639	GSE124336_Fernandez_2019_GSM3529864_P0PM_1_S1_P0_eHcn4_1_ATACseq_SRR8368605_peak_62808	58	.	3.57677	7.51782	5.82803	359
chr18	67668974	67669700	GSE124336_Fernandez_2019_GSM3529864_P0PM_1_S1_P0_eHcn4_1_ATACseq_SRR8368605_peak_62809	319	.	8.61677	34.0951	31.9858	497
chr18	67723364	67725203	GSE124336_Fernandez_2019_GSM3529864_P0PM_1_S1_P0_eHcn4_1_ATACseq_SRR8368605_peak_62810	3619	.	45.36	366.393	361.918	955
chr18	67728623	67728781	GSE124336_Fernandez_2019_GSM3529864_P0PM_1_S1_P0_eHcn4_1_ATACseq_SRR8368605_peak_62811	77	.	4.06452	9.53581	7.78926	56
chr18	67738265	67738425	GSE124336_Fernandez_2019_GSM3529864_P0PM_1_S1_P0_eHcn4_1_ATACseq_SRR8368605_peak_62812	24	.	2.60129	4.01495	2.46568	80
chr18	67745719	67746486	GSE124336_Fernandez_2019_GSM3529864_P0PM_1_S1_P0_eHcn4_1_ATACseq_SRR8368605_peak_62813	689	.	13.9819	71.3736	68.9717	389
chr18	67754913	67755220	GSE124336_Fernandez_2019_GSM3529864_P0PM_1_S1_P0_eHcn4_1_ATACseq_SRR8368605_peak_62814	162	.	5.8529	18.1152	16.2017	48
chr18	67761061	67762757	GSE124336_Fernandez_2019_GSM3529864_P0PM_1_S1_P0_eHcn4_1_ATACseq_SRR8368605_peak_62815	570	.	12.3561	59.3799	57.0597	1149
chr18	67768139	67768641	GSE124336_Fernandez_2019_GSM3529864_P0PM_1_S1_P0_eHcn4_1_ATACseq_SRR8368605_peak_62816	1115	.	19.3471	114.251	111.596	418
chr18	67774191	67776369	GSE124336_Fernandez_2019_GSM3529864_P0PM_1_S1_P0_eHcn4_1_ATACseq_SRR8368605_peak_62817	2141	.	30.7277	217.388	214.16	622
chr18	67781686	67782161	GSE124336_Fernandez_2019_GSM3529864_P0PM_1_S1_P0_eHcn4_1_ATACseq_SRR8368605_peak_62818	196	.	6.50323	21.6155	19.651	244
chr18	67799702	67800883	GSE124336_Fernandez_2019_GSM3529864_P0PM_1_S1_P0_eHcn4_1_ATACseq_SRR8368605_peak_62819	2634	.	35.7677	266.973	263.404	321
chr18	67841224	67841695	GSE124336_Fernandez_2019_GSM3529864_P0PM_1_S1_P0_eHcn4_1_ATACseq_SRR8368605_peak_62820	40	.	3.08903	5.66944	4.04416	382
chr18	67842078	67842600	GSE124336_Fernandez_2019_GSM3529864_P0PM_1_S1_P0_eHcn4_1_ATACseq_SRR8368605_peak_62821	46	.	3.25161	6.26535	4.61752	166
chr18	67852168	67853382	GSE124336_Fernandez_2019_GSM3529864_P0PM_1_S1_P0_eHcn4_1_ATACseq_SRR8368605_peak_62822	942	.	17.2335	96.8162	94.259	486
chr18	67853577	67854226	GSE124336_Fernandez_2019_GSM3529864_P0PM_1_S1_P0_eHcn4_1_ATACseq_SRR8368605_peak_62823	145	.	5.52774	16.4346	14.5482	248
chr18	67871313	67872015	GSE124336_Fernandez_2019_GSM3529864_P0PM_1_S1_P0_eHcn4_1_ATACseq_SRR8368605_peak_62824	479	.	11.0555	50.1903	47.939	436
chr18	67876183	67876910	GSE124336_Fernandez_2019_GSM3529864_P0PM_1_S1_P0_eHcn4_1_ATACseq_SRR8368605_peak_62825	179	.	6.17806	19.843	17.9035	194
chr18	67880356	67880878	GSE124336_Fernandez_2019_GSM3529864_P0PM_1_S1_P0_eHcn4_1_ATACseq_SRR8368605_peak_62826	490	.	11.2181	51.3178	49.0577	292
chr18	67881333	67881750	GSE124336_Fernandez_2019_GSM3529864_P0PM_1_S1_P0_eHcn4_1_ATACseq_SRR8368605_peak_62827	280	.	7.96645	30.0921	28.0245	237
chr18	67885792	67886243	GSE124336_Fernandez_2019_GSM3529864_P0PM_1_S1_P0_eHcn4_1_ATACseq_SRR8368605_peak_62828	34	.	2.92645	5.09501	3.49355	396
chr18	67905698	67906121	GSE124336_Fernandez_2019_GSM3529864_P0PM_1_S1_P0_eHcn4_1_ATACseq_SRR8368605_peak_62829	468	.	10.8929	49.0692	46.8268	217
chr18	67907450	67907946	GSE124336_Fernandez_2019_GSM3529864_P0PM_1_S1_P0_eHcn4_1_ATACseq_SRR8368605_peak_62830	513	.	11.5432	53.5914	51.3139	251
chr18	67931652	67935065	GSE124336_Fernandez_2019_GSM3529864_P0PM_1_S1_P0_eHcn4_1_ATACseq_SRR8368605_peak_62831	2666	.	36.0929	270.24	266.646	1618
chr18	67935447	67935620	GSE124336_Fernandez_2019_GSM3529864_P0PM_1_S1_P0_eHcn4_1_ATACseq_SRR8368605_peak_62832	29	.	2.76387	4.54313	2.96692	10
chr18	67937988	67939270	GSE124336_Fernandez_2019_GSM3529864_P0PM_1_S1_P0_eHcn4_1_ATACseq_SRR8368605_peak_62833	839	.	15.9329	86.4245	83.9283	690
chr18	67950555	67950781	GSE124336_Fernandez_2019_GSM3529864_P0PM_1_S1_P0_eHcn4_1_ATACseq_SRR8368605_peak_62834	46	.	3.25161	6.26535	4.61752	86
chr18	67965490	67965710	GSE124336_Fernandez_2019_GSM3529864_P0PM_1_S1_P0_eHcn4_1_ATACseq_SRR8368605_peak_62835	24	.	2.60129	4.01495	2.46568	181
chr18	67984553	67984899	GSE124336_Fernandez_2019_GSM3529864_P0PM_1_S1_P0_eHcn4_1_ATACseq_SRR8368605_peak_62836	106	.	4.71484	12.4579	10.6448	36
chr18	67985243	67986419	GSE124336_Fernandez_2019_GSM3529864_P0PM_1_S1_P0_eHcn4_1_ATACseq_SRR8368605_peak_62837	593	.	12.6813	61.7355	59.3985	965
chr18	67990859	67991329	GSE124336_Fernandez_2019_GSM3529864_P0PM_1_S1_P0_eHcn4_1_ATACseq_SRR8368605_peak_62838	99	.	4.55226	11.7044	9.90704	383
chr18	68007202	68007959	GSE124336_Fernandez_2019_GSM3529864_P0PM_1_S1_P0_eHcn4_1_ATACseq_SRR8368605_peak_62839	223	.	6.99097	24.3536	22.3531	372
chr18	68009935	68010470	GSE124336_Fernandez_2019_GSM3529864_P0PM_1_S1_P0_eHcn4_1_ATACseq_SRR8368605_peak_62840	64	.	3.73935	8.17267	6.46315	126
chr18	68043330	68043693	GSE124336_Fernandez_2019_GSM3529864_P0PM_1_S1_P0_eHcn4_1_ATACseq_SRR8368605_peak_62841	137	.	5.36516	15.6128	13.7404	177
chr18	68046146	68046504	GSE124336_Fernandez_2019_GSM3529864_P0PM_1_S1_P0_eHcn4_1_ATACseq_SRR8368605_peak_62842	52	.	3.41419	6.88177	5.21244	46
chr18	68046652	68047230	GSE124336_Fernandez_2019_GSM3529864_P0PM_1_S1_P0_eHcn4_1_ATACseq_SRR8368605_peak_62843	71	.	3.90194	8.84557	7.1172	485
chr18	68047578	68048347	GSE124336_Fernandez_2019_GSM3529864_P0PM_1_S1_P0_eHcn4_1_ATACseq_SRR8368605_peak_62844	982	.	17.7213	100.781	98.2014	417
chr18	68058015	68059781	GSE124336_Fernandez_2019_GSM3529864_P0PM_1_S1_P0_eHcn4_1_ATACseq_SRR8368605_peak_62845	1184	.	20.16	121.124	118.432	1095
chr18	68060336	68060604	GSE124336_Fernandez_2019_GSM3529864_P0PM_1_S1_P0_eHcn4_1_ATACseq_SRR8368605_peak_62846	64	.	3.73935	8.17267	6.46315	154
chr18	68098447	68098905	GSE124336_Fernandez_2019_GSM3529864_P0PM_1_S1_P0_eHcn4_1_ATACseq_SRR8368605_peak_62847	162	.	5.8529	18.1152	16.2017	199
chr18	68111766	68111962	GSE124336_Fernandez_2019_GSM3529864_P0PM_1_S1_P0_eHcn4_1_ATACseq_SRR8368605_peak_62848	29	.	2.76387	4.54313	2.96692	20
chr18	68117270	68120237	GSE124336_Fernandez_2019_GSM3529864_P0PM_1_S1_P0_eHcn4_1_ATACseq_SRR8368605_peak_62849	726	.	14.4697	75.0723	72.6466	1928
chr18	68123485	68125296	GSE124336_Fernandez_2019_GSM3529864_P0PM_1_S1_P0_eHcn4_1_ATACseq_SRR8368605_peak_62850	1466	.	23.4116	149.456	146.611	1254
chr18	68127651	68127841	GSE124336_Fernandez_2019_GSM3529864_P0PM_1_S1_P0_eHcn4_1_ATACseq_SRR8368605_peak_62851	29	.	2.76387	4.54313	2.96692	169
chr18	68128214	68128493	GSE124336_Fernandez_2019_GSM3529864_P0PM_1_S1_P0_eHcn4_1_ATACseq_SRR8368605_peak_62852	46	.	3.25161	6.26535	4.61752	221
chr18	68140444	68141196	GSE124336_Fernandez_2019_GSM3529864_P0PM_1_S1_P0_eHcn4_1_ATACseq_SRR8368605_peak_62853	145	.	5.52774	16.4346	14.5482	484
chr18	68141755	68142263	GSE124336_Fernandez_2019_GSM3529864_P0PM_1_S1_P0_eHcn4_1_ATACseq_SRR8368605_peak_62854	280	.	7.96645	30.0921	28.0245	98
chr18	68149349	68150338	GSE124336_Fernandez_2019_GSM3529864_P0PM_1_S1_P0_eHcn4_1_ATACseq_SRR8368605_peak_62855	319	.	8.61677	34.0951	31.9858	384
chr18	68156334	68158375	GSE124336_Fernandez_2019_GSM3529864_P0PM_1_S1_P0_eHcn4_1_ATACseq_SRR8368605_peak_62856	2569	.	35.1174	260.463	256.942	1270
chr18	68159978	68160280	GSE124336_Fernandez_2019_GSM3529864_P0PM_1_S1_P0_eHcn4_1_ATACseq_SRR8368605_peak_62857	40	.	3.08903	5.66944	4.04416	253
chr18	68163377	68163633	GSE124336_Fernandez_2019_GSM3529864_P0PM_1_S1_P0_eHcn4_1_ATACseq_SRR8368605_peak_62858	71	.	3.90194	8.84557	7.1172	190
chr18	68163781	68163933	GSE124336_Fernandez_2019_GSM3529864_P0PM_1_S1_P0_eHcn4_1_ATACseq_SRR8368605_peak_62859	40	.	3.08903	5.66944	4.04416	57
chr18	68173675	68173845	GSE124336_Fernandez_2019_GSM3529864_P0PM_1_S1_P0_eHcn4_1_ATACseq_SRR8368605_peak_62860	19	.	2.43871	3.51174	1.99142	15
chr18	68174786	68175911	GSE124336_Fernandez_2019_GSM3529864_P0PM_1_S1_P0_eHcn4_1_ATACseq_SRR8368605_peak_62861	242	.	7.31613	26.229	24.2054	695
chr18	68176685	68177151	GSE124336_Fernandez_2019_GSM3529864_P0PM_1_S1_P0_eHcn4_1_ATACseq_SRR8368605_peak_62862	524	.	11.7058	54.7373	52.4512	104
chr18	68178757	68181494	GSE124336_Fernandez_2019_GSM3529864_P0PM_1_S1_P0_eHcn4_1_ATACseq_SRR8368605_peak_62863	1075	.	18.8594	110.171	107.538	2222
chr18	68185474	68185801	GSE124336_Fernandez_2019_GSM3529864_P0PM_1_S1_P0_eHcn4_1_ATACseq_SRR8368605_peak_62864	46	.	3.25161	6.26535	4.61752	157
chr18	68186046	68186953	GSE124336_Fernandez_2019_GSM3529864_P0PM_1_S1_P0_eHcn4_1_ATACseq_SRR8368605_peak_62865	350	.	9.10452	37.1828	35.0435	472
chr18	68188027	68188776	GSE124336_Fernandez_2019_GSM3529864_P0PM_1_S1_P0_eHcn4_1_ATACseq_SRR8368605_peak_62866	605	.	12.8439	62.9217	60.5763	342
chr18	68189414	68190945	GSE124336_Fernandez_2019_GSM3529864_P0PM_1_S1_P0_eHcn4_1_ATACseq_SRR8368605_peak_62867	2048	.	29.7523	208.035	204.864	541
chr18	68194194	68195512	GSE124336_Fernandez_2019_GSM3529864_P0PM_1_S1_P0_eHcn4_1_ATACseq_SRR8368605_peak_62868	2846	.	37.8813	288.347	284.606	429
chr18	68195938	68198150	GSE124336_Fernandez_2019_GSM3529864_P0PM_1_S1_P0_eHcn4_1_ATACseq_SRR8368605_peak_62869	3670	.	45.8477	371.604	367.082	1247
chr18	68214992	68215394	GSE124336_Fernandez_2019_GSM3529864_P0PM_1_S1_P0_eHcn4_1_ATACseq_SRR8368605_peak_62870	77	.	4.06452	9.53581	7.78926	250
chr18	68217873	68219384	GSE124336_Fernandez_2019_GSM3529864_P0PM_1_S1_P0_eHcn4_1_ATACseq_SRR8368605_peak_62871	1198	.	20.3226	122.509	119.809	723
chr18	68219617	68219868	GSE124336_Fernandez_2019_GSM3529864_P0PM_1_S1_P0_eHcn4_1_ATACseq_SRR8368605_peak_62872	170	.	6.01548	18.9734	17.0468	96
chr18	68220359	68220683	GSE124336_Fernandez_2019_GSM3529864_P0PM_1_S1_P0_eHcn4_1_ATACseq_SRR8368605_peak_62873	46	.	3.25161	6.26535	4.61752	187
chr18	68226079	68227468	GSE124336_Fernandez_2019_GSM3529864_P0PM_1_S1_P0_eHcn4_1_ATACseq_SRR8368605_peak_62874	251	.	7.47871	27.181	25.1463	571
chr18	68227609	68227790	GSE124336_Fernandez_2019_GSM3529864_P0PM_1_S1_P0_eHcn4_1_ATACseq_SRR8368605_peak_62875	34	.	2.92645	5.09501	3.49355	104
chr18	68230098	68231382	GSE124336_Fernandez_2019_GSM3529864_P0PM_1_S1_P0_eHcn4_1_ATACseq_SRR8368605_peak_62876	826	.	15.7703	85.1449	82.6564	850
chr18	68234611	68236486	GSE124336_Fernandez_2019_GSM3529864_P0PM_1_S1_P0_eHcn4_1_ATACseq_SRR8368605_peak_62877	751	.	14.7948	77.5624	75.1208	601
chr18	68238831	68239586	GSE124336_Fernandez_2019_GSM3529864_P0PM_1_S1_P0_eHcn4_1_ATACseq_SRR8368605_peak_62878	223	.	6.99097	24.3536	22.3531	437
chr18	68241961	68242399	GSE124336_Fernandez_2019_GSM3529864_P0PM_1_S1_P0_eHcn4_1_ATACseq_SRR8368605_peak_62879	524	.	11.7058	54.7373	52.4512	255
chr18	68244216	68245057	GSE124336_Fernandez_2019_GSM3529864_P0PM_1_S1_P0_eHcn4_1_ATACseq_SRR8368605_peak_62880	1538	.	24.2245	156.733	153.85	410
chr18	68249241	68249439	GSE124336_Fernandez_2019_GSM3529864_P0PM_1_S1_P0_eHcn4_1_ATACseq_SRR8368605_peak_62881	34	.	2.92645	5.09501	3.49355	102
chr18	68256544	68257323	GSE124336_Fernandez_2019_GSM3529864_P0PM_1_S1_P0_eHcn4_1_ATACseq_SRR8368605_peak_62882	64	.	3.73935	8.17267	6.46315	409
chr18	68260792	68261126	GSE124336_Fernandez_2019_GSM3529864_P0PM_1_S1_P0_eHcn4_1_ATACseq_SRR8368605_peak_62883	106	.	4.71484	12.4579	10.6448	175
chr18	68269219	68269586	GSE124336_Fernandez_2019_GSM3529864_P0PM_1_S1_P0_eHcn4_1_ATACseq_SRR8368605_peak_62884	24	.	2.60129	4.01495	2.46568	292
chr18	68299392	68300923	GSE124336_Fernandez_2019_GSM3529864_P0PM_1_S1_P0_eHcn4_1_ATACseq_SRR8368605_peak_62885	3757	.	46.6606	380.319	375.725	851
chr18	68321290	68321810	GSE124336_Fernandez_2019_GSM3529864_P0PM_1_S1_P0_eHcn4_1_ATACseq_SRR8368605_peak_62886	392	.	9.75484	41.4064	39.2284	294
chr18	68337106	68337671	GSE124336_Fernandez_2019_GSM3529864_P0PM_1_S1_P0_eHcn4_1_ATACseq_SRR8368605_peak_62887	890	.	16.5832	91.5864	89.0597	305
chr18	68493825	68495180	GSE124336_Fernandez_2019_GSM3529864_P0PM_1_S1_P0_eHcn4_1_ATACseq_SRR8368605_peak_62889	413	.	10.08	43.5617	41.3648	209
chr18	68496002	68496205	GSE124336_Fernandez_2019_GSM3529864_P0PM_1_S1_P0_eHcn4_1_ATACseq_SRR8368605_peak_62890	106	.	4.71484	12.4579	10.6448	46
chr18	68498398	68498623	GSE124336_Fernandez_2019_GSM3529864_P0PM_1_S1_P0_eHcn4_1_ATACseq_SRR8368605_peak_62891	24	.	2.60129	4.01495	2.46568	37
chr18	68499024	68499315	GSE124336_Fernandez_2019_GSM3529864_P0PM_1_S1_P0_eHcn4_1_ATACseq_SRR8368605_peak_62892	91	.	4.38968	10.9658	9.1848	91
chr18	68545240	68545388	GSE124336_Fernandez_2019_GSM3529864_P0PM_1_S1_P0_eHcn4_1_ATACseq_SRR8368605_peak_62893	29	.	2.76387	4.54313	2.96692	25
chr18	68590103	68591207	GSE124336_Fernandez_2019_GSM3529864_P0PM_1_S1_P0_eHcn4_1_ATACseq_SRR8368605_peak_62894	605	.	12.8439	62.9217	60.5763	834
chr18	68599600	68599910	GSE124336_Fernandez_2019_GSM3529864_P0PM_1_S1_P0_eHcn4_1_ATACseq_SRR8368605_peak_62895	58	.	3.57677	7.51782	5.82803	78
chr18	68710068	68710251	GSE124336_Fernandez_2019_GSM3529864_P0PM_1_S1_P0_eHcn4_1_ATACseq_SRR8368605_peak_62897	232	.	7.15355	25.2865	23.2744	56
chr18	68794310	68794845	GSE124336_Fernandez_2019_GSM3529864_P0PM_1_S1_P0_eHcn4_1_ATACseq_SRR8368605_peak_62898	145	.	5.52774	16.4346	14.5482	58
chr18	68822537	68822814	GSE124336_Fernandez_2019_GSM3529864_P0PM_1_S1_P0_eHcn4_1_ATACseq_SRR8368605_peak_62899	64	.	3.73935	8.17267	6.46315	153
chr18	68827305	68827622	GSE124336_Fernandez_2019_GSM3529864_P0PM_1_S1_P0_eHcn4_1_ATACseq_SRR8368605_peak_62900	106	.	4.71484	12.4579	10.6448	191
chr18	68915491	68915785	GSE124336_Fernandez_2019_GSM3529864_P0PM_1_S1_P0_eHcn4_1_ATACseq_SRR8368605_peak_62901	162	.	5.8529	18.1152	16.2017	150
chr18	68942525	68942793	GSE124336_Fernandez_2019_GSM3529864_P0PM_1_S1_P0_eHcn4_1_ATACseq_SRR8368605_peak_62902	91	.	4.38968	10.9658	9.1848	170
chr18	68943509	68944322	GSE124336_Fernandez_2019_GSM3529864_P0PM_1_S1_P0_eHcn4_1_ATACseq_SRR8368605_peak_62903	242	.	7.31613	26.229	24.2054	438
chr18	69118737	69118932	GSE124336_Fernandez_2019_GSM3529864_P0PM_1_S1_P0_eHcn4_1_ATACseq_SRR8368605_peak_62904	58	.	3.57677	7.51782	5.82803	53
chr18	69196733	69197200	GSE124336_Fernandez_2019_GSM3529864_P0PM_1_S1_P0_eHcn4_1_ATACseq_SRR8368605_peak_62905	929	.	17.071	95.5025	92.953	232
chr18	69198232	69198927	GSE124336_Fernandez_2019_GSM3529864_P0PM_1_S1_P0_eHcn4_1_ATACseq_SRR8368605_peak_62906	99	.	4.55226	11.7044	9.90704	154
chr18	69343804	69347028	GSE124336_Fernandez_2019_GSM3529864_P0PM_1_S1_P0_eHcn4_1_ATACseq_SRR8368605_peak_62907	2895	.	38.369	293.325	289.541	591
chr18	69347566	69348713	GSE124336_Fernandez_2019_GSM3529864_P0PM_1_S1_P0_eHcn4_1_ATACseq_SRR8368605_peak_62908	593	.	12.6813	61.7355	59.3985	650
chr18	69348883	69349087	GSE124336_Fernandez_2019_GSM3529864_P0PM_1_S1_P0_eHcn4_1_ATACseq_SRR8368605_peak_62909	19	.	2.43871	3.51174	1.99142	140
chr18	69374497	69374876	GSE124336_Fernandez_2019_GSM3529864_P0PM_1_S1_P0_eHcn4_1_ATACseq_SRR8368605_peak_62910	58	.	3.57677	7.51782	5.82803	270
chr18	69399393	69400192	GSE124336_Fernandez_2019_GSM3529864_P0PM_1_S1_P0_eHcn4_1_ATACseq_SRR8368605_peak_62911	280	.	7.96645	30.0921	28.0245	452
chr18	69413801	69416270	GSE124336_Fernandez_2019_GSM3529864_P0PM_1_S1_P0_eHcn4_1_ATACseq_SRR8368605_peak_62912	1035	.	18.3716	106.124	103.514	990
chr18	69416634	69416879	GSE124336_Fernandez_2019_GSM3529864_P0PM_1_S1_P0_eHcn4_1_ATACseq_SRR8368605_peak_62913	77	.	4.06452	9.53581	7.78926	192
chr18	69417048	69417216	GSE124336_Fernandez_2019_GSM3529864_P0PM_1_S1_P0_eHcn4_1_ATACseq_SRR8368605_peak_62914	34	.	2.92645	5.09501	3.49355	19
chr18	69418179	69418351	GSE124336_Fernandez_2019_GSM3529864_P0PM_1_S1_P0_eHcn4_1_ATACseq_SRR8368605_peak_62915	19	.	2.43871	3.51174	1.99142	47
chr18	69423653	69423866	GSE124336_Fernandez_2019_GSM3529864_P0PM_1_S1_P0_eHcn4_1_ATACseq_SRR8368605_peak_62916	46	.	3.25161	6.26535	4.61752	135
chr18	69428994	69429331	GSE124336_Fernandez_2019_GSM3529864_P0PM_1_S1_P0_eHcn4_1_ATACseq_SRR8368605_peak_62917	19	.	2.43871	3.51174	1.99142	204
chr18	69432758	69433191	GSE124336_Fernandez_2019_GSM3529864_P0PM_1_S1_P0_eHcn4_1_ATACseq_SRR8368605_peak_62918	91	.	4.38968	10.9658	9.1848	126
chr18	69436671	69436821	GSE124336_Fernandez_2019_GSM3529864_P0PM_1_S1_P0_eHcn4_1_ATACseq_SRR8368605_peak_62919	29	.	2.76387	4.54313	2.96692	59
chr18	69440212	69440407	GSE124336_Fernandez_2019_GSM3529864_P0PM_1_S1_P0_eHcn4_1_ATACseq_SRR8368605_peak_62920	58	.	3.57677	7.51782	5.82803	36
chr18	69449844	69450174	GSE124336_Fernandez_2019_GSM3529864_P0PM_1_S1_P0_eHcn4_1_ATACseq_SRR8368605_peak_62921	113	.	4.87742	13.226	11.3974	201
chr18	69461368	69461731	GSE124336_Fernandez_2019_GSM3529864_P0PM_1_S1_P0_eHcn4_1_ATACseq_SRR8368605_peak_62922	71	.	3.90194	8.84557	7.1172	66
chr18	69492736	69493176	GSE124336_Fernandez_2019_GSM3529864_P0PM_1_S1_P0_eHcn4_1_ATACseq_SRR8368605_peak_62923	309	.	8.45419	33.0818	30.9827	199
chr18	69500845	69501360	GSE124336_Fernandez_2019_GSM3529864_P0PM_1_S1_P0_eHcn4_1_ATACseq_SRR8368605_peak_62924	52	.	3.41419	6.88177	5.21244	40
chr18	69507721	69508384	GSE124336_Fernandez_2019_GSM3529864_P0PM_1_S1_P0_eHcn4_1_ATACseq_SRR8368605_peak_62925	413	.	10.08	43.5617	41.3648	245
chr18	69509535	69509722	GSE124336_Fernandez_2019_GSM3529864_P0PM_1_S1_P0_eHcn4_1_ATACseq_SRR8368605_peak_62926	40	.	3.08903	5.66944	4.04416	112
chr18	69517219	69517901	GSE124336_Fernandez_2019_GSM3529864_P0PM_1_S1_P0_eHcn4_1_ATACseq_SRR8368605_peak_62927	605	.	12.8439	62.9217	60.5763	259
chr18	69521274	69521879	GSE124336_Fernandez_2019_GSM3529864_P0PM_1_S1_P0_eHcn4_1_ATACseq_SRR8368605_peak_62928	170	.	6.01548	18.9734	17.0468	223
chr18	69535142	69536069	GSE124336_Fernandez_2019_GSM3529864_P0PM_1_S1_P0_eHcn4_1_ATACseq_SRR8368605_peak_62929	1170	.	19.9974	119.742	117.058	585
chr18	69536747	69536955	GSE124336_Fernandez_2019_GSM3529864_P0PM_1_S1_P0_eHcn4_1_ATACseq_SRR8368605_peak_62930	77	.	4.06452	9.53581	7.78926	164
chr18	69550617	69550960	GSE124336_Fernandez_2019_GSM3529864_P0PM_1_S1_P0_eHcn4_1_ATACseq_SRR8368605_peak_62931	129	.	5.20258	14.8039	12.9457	164
chr18	69570954	69571305	GSE124336_Fernandez_2019_GSM3529864_P0PM_1_S1_P0_eHcn4_1_ATACseq_SRR8368605_peak_62932	290	.	8.12903	31.0802	29.0019	243
chr18	69575506	69575777	GSE124336_Fernandez_2019_GSM3529864_P0PM_1_S1_P0_eHcn4_1_ATACseq_SRR8368605_peak_62933	24	.	2.60129	4.01495	2.46568	97
chr18	69576312	69576779	GSE124336_Fernandez_2019_GSM3529864_P0PM_1_S1_P0_eHcn4_1_ATACseq_SRR8368605_peak_62934	40	.	3.08903	5.66944	4.04416	315
chr18	69585409	69585686	GSE124336_Fernandez_2019_GSM3529864_P0PM_1_S1_P0_eHcn4_1_ATACseq_SRR8368605_peak_62935	99	.	4.55226	11.7044	9.90704	194
chr18	69586130	69586356	GSE124336_Fernandez_2019_GSM3529864_P0PM_1_S1_P0_eHcn4_1_ATACseq_SRR8368605_peak_62936	77	.	4.06452	9.53581	7.78926	91
chr18	69588424	69588719	GSE124336_Fernandez_2019_GSM3529864_P0PM_1_S1_P0_eHcn4_1_ATACseq_SRR8368605_peak_62937	153	.	5.69032	17.2689	15.3688	216
chr18	69591532	69594224	GSE124336_Fernandez_2019_GSM3529864_P0PM_1_S1_P0_eHcn4_1_ATACseq_SRR8368605_peak_62938	1865	.	27.8013	189.587	186.524	1803
chr18	69594364	69594555	GSE124336_Fernandez_2019_GSM3529864_P0PM_1_S1_P0_eHcn4_1_ATACseq_SRR8368605_peak_62939	34	.	2.92645	5.09501	3.49355	112
chr18	69594751	69595137	GSE124336_Fernandez_2019_GSM3529864_P0PM_1_S1_P0_eHcn4_1_ATACseq_SRR8368605_peak_62940	24	.	2.60129	4.01495	2.46568	280
chr18	69595602	69595823	GSE124336_Fernandez_2019_GSM3529864_P0PM_1_S1_P0_eHcn4_1_ATACseq_SRR8368605_peak_62941	29	.	2.76387	4.54313	2.96692	30
chr18	69596154	69596707	GSE124336_Fernandez_2019_GSM3529864_P0PM_1_S1_P0_eHcn4_1_ATACseq_SRR8368605_peak_62942	153	.	5.69032	17.2689	15.3688	426
chr18	69613749	69614094	GSE124336_Fernandez_2019_GSM3529864_P0PM_1_S1_P0_eHcn4_1_ATACseq_SRR8368605_peak_62943	40	.	3.08903	5.66944	4.04416	131
chr18	69618130	69618930	GSE124336_Fernandez_2019_GSM3529864_P0PM_1_S1_P0_eHcn4_1_ATACseq_SRR8368605_peak_62944	689	.	13.9819	71.3736	68.9717	375
chr18	69623841	69625336	GSE124336_Fernandez_2019_GSM3529864_P0PM_1_S1_P0_eHcn4_1_ATACseq_SRR8368605_peak_62945	1730	.	26.3381	175.989	173.002	744
chr18	69629639	69629941	GSE124336_Fernandez_2019_GSM3529864_P0PM_1_S1_P0_eHcn4_1_ATACseq_SRR8368605_peak_62946	29	.	2.76387	4.54313	2.96692	240
chr18	69630399	69630657	GSE124336_Fernandez_2019_GSM3529864_P0PM_1_S1_P0_eHcn4_1_ATACseq_SRR8368605_peak_62947	40	.	3.08903	5.66944	4.04416	204
chr18	69631990	69632787	GSE124336_Fernandez_2019_GSM3529864_P0PM_1_S1_P0_eHcn4_1_ATACseq_SRR8368605_peak_62948	319	.	8.61677	34.0951	31.9858	382
chr18	69659960	69660119	GSE124336_Fernandez_2019_GSM3529864_P0PM_1_S1_P0_eHcn4_1_ATACseq_SRR8368605_peak_62949	121	.	5.04	14.0081	12.1646	67
chr18	69666204	69667442	GSE124336_Fernandez_2019_GSM3529864_P0PM_1_S1_P0_eHcn4_1_ATACseq_SRR8368605_peak_62950	121	.	5.04	14.0081	12.1646	1184
chr18	69675287	69675664	GSE124336_Fernandez_2019_GSM3529864_P0PM_1_S1_P0_eHcn4_1_ATACseq_SRR8368605_peak_62951	468	.	10.8929	49.0692	46.8268	223
chr18	69680721	69680900	GSE124336_Fernandez_2019_GSM3529864_P0PM_1_S1_P0_eHcn4_1_ATACseq_SRR8368605_peak_62952	77	.	4.06452	9.53581	7.78926	52
chr18	69689734	69690910	GSE124336_Fernandez_2019_GSM3529864_P0PM_1_S1_P0_eHcn4_1_ATACseq_SRR8368605_peak_62953	547	.	12.031	57.047	54.7437	579
chr18	69712375	69712545	GSE124336_Fernandez_2019_GSM3529864_P0PM_1_S1_P0_eHcn4_1_ATACseq_SRR8368605_peak_62954	46	.	3.25161	6.26535	4.61752	124
chr18	69782133	69782706	GSE124336_Fernandez_2019_GSM3529864_P0PM_1_S1_P0_eHcn4_1_ATACseq_SRR8368605_peak_62955	64	.	3.73935	8.17267	6.46315	173
chr18	69796062	69796514	GSE124336_Fernandez_2019_GSM3529864_P0PM_1_S1_P0_eHcn4_1_ATACseq_SRR8368605_peak_62956	535	.	11.8684	55.8892	53.5945	126
chr18	69806250	69806630	GSE124336_Fernandez_2019_GSM3529864_P0PM_1_S1_P0_eHcn4_1_ATACseq_SRR8368605_peak_62957	179	.	6.17806	19.843	17.9035	257
chr18	69814549	69814751	GSE124336_Fernandez_2019_GSM3529864_P0PM_1_S1_P0_eHcn4_1_ATACseq_SRR8368605_peak_62958	46	.	3.25161	6.26535	4.61752	98
chr18	69823053	69823322	GSE124336_Fernandez_2019_GSM3529864_P0PM_1_S1_P0_eHcn4_1_ATACseq_SRR8368605_peak_62959	40	.	3.08903	5.66944	4.04416	220
chr18	69898673	69899355	GSE124336_Fernandez_2019_GSM3529864_P0PM_1_S1_P0_eHcn4_1_ATACseq_SRR8368605_peak_62960	413	.	10.08	43.5617	41.3648	263
chr18	69925188	69926259	GSE124336_Fernandez_2019_GSM3529864_P0PM_1_S1_P0_eHcn4_1_ATACseq_SRR8368605_peak_62961	280	.	7.96645	30.0921	28.0245	246
chr18	70052577	70053752	GSE124336_Fernandez_2019_GSM3529864_P0PM_1_S1_P0_eHcn4_1_ATACseq_SRR8368605_peak_62962	1700	.	26.0129	172.996	170.026	540
chr18	70141152	70141610	GSE124336_Fernandez_2019_GSM3529864_P0PM_1_S1_P0_eHcn4_1_ATACseq_SRR8368605_peak_62963	40	.	3.08903	5.66944	4.04416	125
chr18	70184590	70185094	GSE124336_Fernandez_2019_GSM3529864_P0PM_1_S1_P0_eHcn4_1_ATACseq_SRR8368605_peak_62964	340	.	8.94193	36.1457	34.0163	258
chr18	70420252	70420589	GSE124336_Fernandez_2019_GSM3529864_P0PM_1_S1_P0_eHcn4_1_ATACseq_SRR8368605_peak_62965	501	.	11.3806	52.4515	50.1827	248
chr18	70471779	70473201	GSE124336_Fernandez_2019_GSM3529864_P0PM_1_S1_P0_eHcn4_1_ATACseq_SRR8368605_peak_62966	1170	.	19.9974	119.742	117.058	658
chr18	70477998	70478220	GSE124336_Fernandez_2019_GSM3529864_P0PM_1_S1_P0_eHcn4_1_ATACseq_SRR8368605_peak_62967	187	.	6.34064	20.7238	18.7717	71
chr18	70518878	70519187	GSE124336_Fernandez_2019_GSM3529864_P0PM_1_S1_P0_eHcn4_1_ATACseq_SRR8368605_peak_62970	40	.	3.08903	5.66944	4.04416	187
chr18	70520936	70521223	GSE124336_Fernandez_2019_GSM3529864_P0PM_1_S1_P0_eHcn4_1_ATACseq_SRR8368605_peak_62971	71	.	3.90194	8.84557	7.1172	25
chr18	70529765	70530845	GSE124336_Fernandez_2019_GSM3529864_P0PM_1_S1_P0_eHcn4_1_ATACseq_SRR8368605_peak_62972	2537	.	34.7923	257.219	253.723	538
chr18	70533926	70534330	GSE124336_Fernandez_2019_GSM3529864_P0PM_1_S1_P0_eHcn4_1_ATACseq_SRR8368605_peak_62973	71	.	3.90194	8.84557	7.1172	281
chr18	70567794	70568597	GSE124336_Fernandez_2019_GSM3529864_P0PM_1_S1_P0_eHcn4_1_ATACseq_SRR8368605_peak_62974	2944	.	38.8568	298.319	294.492	452
chr18	70568840	70569909	GSE124336_Fernandez_2019_GSM3529864_P0PM_1_S1_P0_eHcn4_1_ATACseq_SRR8368605_peak_62975	232	.	7.15355	25.2865	23.2744	509
chr18	70570606	70570998	GSE124336_Fernandez_2019_GSM3529864_P0PM_1_S1_P0_eHcn4_1_ATACseq_SRR8368605_peak_62976	34	.	2.92645	5.09501	3.49355	32
chr18	70575324	70575534	GSE124336_Fernandez_2019_GSM3529864_P0PM_1_S1_P0_eHcn4_1_ATACseq_SRR8368605_peak_62977	52	.	3.41419	6.88177	5.21244	60
chr18	70576338	70576593	GSE124336_Fernandez_2019_GSM3529864_P0PM_1_S1_P0_eHcn4_1_ATACseq_SRR8368605_peak_62978	46	.	3.25161	6.26535	4.61752	41
chr18	70577529	70577679	GSE124336_Fernandez_2019_GSM3529864_P0PM_1_S1_P0_eHcn4_1_ATACseq_SRR8368605_peak_62979	24	.	2.60129	4.01495	2.46568	40
chr18	70577993	70579637	GSE124336_Fernandez_2019_GSM3529864_P0PM_1_S1_P0_eHcn4_1_ATACseq_SRR8368605_peak_62980	424	.	10.2426	44.6497	42.4436	291
chr18	70607633	70608471	GSE124336_Fernandez_2019_GSM3529864_P0PM_1_S1_P0_eHcn4_1_ATACseq_SRR8368605_peak_62981	479	.	11.0555	50.1903	47.939	231
chr18	70608718	70608970	GSE124336_Fernandez_2019_GSM3529864_P0PM_1_S1_P0_eHcn4_1_ATACseq_SRR8368605_peak_62982	52	.	3.41419	6.88177	5.21244	46
chr18	70611725	70612283	GSE124336_Fernandez_2019_GSM3529864_P0PM_1_S1_P0_eHcn4_1_ATACseq_SRR8368605_peak_62983	242	.	7.31613	26.229	24.2054	144
chr18	70619961	70620674	GSE124336_Fernandez_2019_GSM3529864_P0PM_1_S1_P0_eHcn4_1_ATACseq_SRR8368605_peak_62984	187	.	6.34064	20.7238	18.7717	337
chr18	70630330	70630520	GSE124336_Fernandez_2019_GSM3529864_P0PM_1_S1_P0_eHcn4_1_ATACseq_SRR8368605_peak_62985	46	.	3.25161	6.26535	4.61752	111
chr18	70643721	70645356	GSE124336_Fernandez_2019_GSM3529864_P0PM_1_S1_P0_eHcn4_1_ATACseq_SRR8368605_peak_62986	826	.	15.7703	85.1449	82.6564	1359
chr18	70652060	70652617	GSE124336_Fernandez_2019_GSM3529864_P0PM_1_S1_P0_eHcn4_1_ATACseq_SRR8368605_peak_62987	641	.	13.3316	66.5125	64.1427	247
chr18	70973334	70973528	GSE124336_Fernandez_2019_GSM3529864_P0PM_1_S1_P0_eHcn4_1_ATACseq_SRR8368605_peak_62988	71	.	3.90194	8.84557	7.1172	84
chr18	71211766	71212041	GSE124336_Fernandez_2019_GSM3529864_P0PM_1_S1_P0_eHcn4_1_ATACseq_SRR8368605_peak_62989	84	.	4.2271	10.2428	8.4787	169
chr18	71790500	71790829	GSE124336_Fernandez_2019_GSM3529864_P0PM_1_S1_P0_eHcn4_1_ATACseq_SRR8368605_peak_62990	145	.	5.52774	16.4346	14.5482	249
chr18	71959457	71959814	GSE124336_Fernandez_2019_GSM3529864_P0PM_1_S1_P0_eHcn4_1_ATACseq_SRR8368605_peak_62991	106	.	4.71484	12.4579	10.6448	65
chr18	72349179	72349549	GSE124336_Fernandez_2019_GSM3529864_P0PM_1_S1_P0_eHcn4_1_ATACseq_SRR8368605_peak_62992	64	.	3.73935	8.17267	6.46315	219
chr18	72350879	72351304	GSE124336_Fernandez_2019_GSM3529864_P0PM_1_S1_P0_eHcn4_1_ATACseq_SRR8368605_peak_62993	121	.	5.04	14.0081	12.1646	353
chr18	72378422	72378994	GSE124336_Fernandez_2019_GSM3529864_P0PM_1_S1_P0_eHcn4_1_ATACseq_SRR8368605_peak_62994	223	.	6.99097	24.3536	22.3531	286
chr18	72546241	72546566	GSE124336_Fernandez_2019_GSM3529864_P0PM_1_S1_P0_eHcn4_1_ATACseq_SRR8368605_peak_62995	64	.	3.73935	8.17267	6.46315	273
chr18	72806996	72807843	GSE124336_Fernandez_2019_GSM3529864_P0PM_1_S1_P0_eHcn4_1_ATACseq_SRR8368605_peak_62996	968	.	17.5587	99.4556	96.8832	332
chr18	72830892	72831269	GSE124336_Fernandez_2019_GSM3529864_P0PM_1_S1_P0_eHcn4_1_ATACseq_SRR8368605_peak_62997	91	.	4.38968	10.9658	9.1848	94
chr18	72831643	72831855	GSE124336_Fernandez_2019_GSM3529864_P0PM_1_S1_P0_eHcn4_1_ATACseq_SRR8368605_peak_62998	29	.	2.76387	4.54313	2.96692	157
chr18	72887600	72888012	GSE124336_Fernandez_2019_GSM3529864_P0PM_1_S1_P0_eHcn4_1_ATACseq_SRR8368605_peak_62999	290	.	8.12903	31.0802	29.0019	79
chr18	72890188	72890866	GSE124336_Fernandez_2019_GSM3529864_P0PM_1_S1_P0_eHcn4_1_ATACseq_SRR8368605_peak_63000	299	.	8.29161	32.0768	29.9881	317
chr18	72913702	72914149	GSE124336_Fernandez_2019_GSM3529864_P0PM_1_S1_P0_eHcn4_1_ATACseq_SRR8368605_peak_63001	260	.	7.64129	28.1424	26.0965	152
chr18	72914869	72915741	GSE124336_Fernandez_2019_GSM3529864_P0PM_1_S1_P0_eHcn4_1_ATACseq_SRR8368605_peak_63002	2345	.	32.8413	237.933	234.572	397
chr18	72966684	72967136	GSE124336_Fernandez_2019_GSM3529864_P0PM_1_S1_P0_eHcn4_1_ATACseq_SRR8368605_peak_63003	84	.	4.2271	10.2428	8.4787	156
chr18	72992349	72992975	GSE124336_Fernandez_2019_GSM3529864_P0PM_1_S1_P0_eHcn4_1_ATACseq_SRR8368605_peak_63004	890	.	16.5832	91.5864	89.0597	320
chr18	72994600	72994887	GSE124336_Fernandez_2019_GSM3529864_P0PM_1_S1_P0_eHcn4_1_ATACseq_SRR8368605_peak_63005	129	.	5.20258	14.8039	12.9457	156
chr18	73031119	73031326	GSE124336_Fernandez_2019_GSM3529864_P0PM_1_S1_P0_eHcn4_1_ATACseq_SRR8368605_peak_63006	113	.	4.87742	13.226	11.3974	76
chr18	73060184	73060477	GSE124336_Fernandez_2019_GSM3529864_P0PM_1_S1_P0_eHcn4_1_ATACseq_SRR8368605_peak_63007	153	.	5.69032	17.2689	15.3688	188
chr18	73122063	73123236	GSE124336_Fernandez_2019_GSM3529864_P0PM_1_S1_P0_eHcn4_1_ATACseq_SRR8368605_peak_63008	457	.	10.7303	47.9544	45.721	201
chr18	73133598	73133904	GSE124336_Fernandez_2019_GSM3529864_P0PM_1_S1_P0_eHcn4_1_ATACseq_SRR8368605_peak_63009	162	.	5.8529	18.1152	16.2017	229
chr18	73148199	73149328	GSE124336_Fernandez_2019_GSM3529864_P0PM_1_S1_P0_eHcn4_1_ATACseq_SRR8368605_peak_63010	1880	.	27.9639	191.111	188.039	515
chr18	73165923	73166433	GSE124336_Fernandez_2019_GSM3529864_P0PM_1_S1_P0_eHcn4_1_ATACseq_SRR8368605_peak_63011	751	.	14.7948	77.5624	75.1208	246
chr18	73170769	73171401	GSE124336_Fernandez_2019_GSM3529864_P0PM_1_S1_P0_eHcn4_1_ATACseq_SRR8368605_peak_63012	435	.	10.4052	45.7446	43.5294	293
chr18	73182508	73183358	GSE124336_Fernandez_2019_GSM3529864_P0PM_1_S1_P0_eHcn4_1_ATACseq_SRR8368605_peak_63013	751	.	14.7948	77.5624	75.1208	632
chr18	73188387	73188596	GSE124336_Fernandez_2019_GSM3529864_P0PM_1_S1_P0_eHcn4_1_ATACseq_SRR8368605_peak_63014	19	.	2.43871	3.51174	1.99142	179
chr18	73189256	73191931	GSE124336_Fernandez_2019_GSM3529864_P0PM_1_S1_P0_eHcn4_1_ATACseq_SRR8368605_peak_63015	714	.	14.3071	73.8345	71.4166	2101
chr18	73193657	73193973	GSE124336_Fernandez_2019_GSM3529864_P0PM_1_S1_P0_eHcn4_1_ATACseq_SRR8368605_peak_63016	40	.	3.08903	5.66944	4.04416	194
chr18	73196437	73196649	GSE124336_Fernandez_2019_GSM3529864_P0PM_1_S1_P0_eHcn4_1_ATACseq_SRR8368605_peak_63017	106	.	4.71484	12.4579	10.6448	120
chr18	73242232	73242666	GSE124336_Fernandez_2019_GSM3529864_P0PM_1_S1_P0_eHcn4_1_ATACseq_SRR8368605_peak_63018	46	.	3.25161	6.26535	4.61752	361
chr18	73250038	73250179	GSE124336_Fernandez_2019_GSM3529864_P0PM_1_S1_P0_eHcn4_1_ATACseq_SRR8368605_peak_63019	64	.	3.73935	8.17267	6.46315	63
chr18	73250950	73251247	GSE124336_Fernandez_2019_GSM3529864_P0PM_1_S1_P0_eHcn4_1_ATACseq_SRR8368605_peak_63020	40	.	3.08903	5.66944	4.04416	105
chr18	73251468	73251900	GSE124336_Fernandez_2019_GSM3529864_P0PM_1_S1_P0_eHcn4_1_ATACseq_SRR8368605_peak_63021	129	.	5.20258	14.8039	12.9457	339
chr18	73253746	73253929	GSE124336_Fernandez_2019_GSM3529864_P0PM_1_S1_P0_eHcn4_1_ATACseq_SRR8368605_peak_63022	58	.	3.57677	7.51782	5.82803	45
chr18	73284245	73284780	GSE124336_Fernandez_2019_GSM3529864_P0PM_1_S1_P0_eHcn4_1_ATACseq_SRR8368605_peak_63023	205	.	6.66581	22.5179	20.5412	203
chr18	73292559	73293064	GSE124336_Fernandez_2019_GSM3529864_P0PM_1_S1_P0_eHcn4_1_ATACseq_SRR8368605_peak_63024	223	.	6.99097	24.3536	22.3531	297
chr18	73306763	73307874	GSE124336_Fernandez_2019_GSM3529864_P0PM_1_S1_P0_eHcn4_1_ATACseq_SRR8368605_peak_63025	776	.	15.12	80.0714	77.6142	817
chr18	73316377	73316518	GSE124336_Fernandez_2019_GSM3529864_P0PM_1_S1_P0_eHcn4_1_ATACseq_SRR8368605_peak_63026	58	.	3.57677	7.51782	5.82803	29
chr18	73356992	73357212	GSE124336_Fernandez_2019_GSM3529864_P0PM_1_S1_P0_eHcn4_1_ATACseq_SRR8368605_peak_63027	106	.	4.71484	12.4579	10.6448	61
chr18	73363019	73363195	GSE124336_Fernandez_2019_GSM3529864_P0PM_1_S1_P0_eHcn4_1_ATACseq_SRR8368605_peak_63028	19	.	2.43871	3.51174	1.99142	5
chr18	73363374	73363704	GSE124336_Fernandez_2019_GSM3529864_P0PM_1_S1_P0_eHcn4_1_ATACseq_SRR8368605_peak_63029	34	.	2.92645	5.09501	3.49355	276
chr18	73363984	73364171	GSE124336_Fernandez_2019_GSM3529864_P0PM_1_S1_P0_eHcn4_1_ATACseq_SRR8368605_peak_63030	19	.	2.43871	3.51174	1.99142	117
chr18	73364622	73366191	GSE124336_Fernandez_2019_GSM3529864_P0PM_1_S1_P0_eHcn4_1_ATACseq_SRR8368605_peak_63031	2393	.	33.329	242.726	239.333	969
chr18	73369518	73370005	GSE124336_Fernandez_2019_GSM3529864_P0PM_1_S1_P0_eHcn4_1_ATACseq_SRR8368605_peak_63032	280	.	7.96645	30.0921	28.0245	224
chr18	73384946	73385365	GSE124336_Fernandez_2019_GSM3529864_P0PM_1_S1_P0_eHcn4_1_ATACseq_SRR8368605_peak_63033	413	.	10.08	43.5617	41.3648	159
chr18	73417913	73419139	GSE124336_Fernandez_2019_GSM3529864_P0PM_1_S1_P0_eHcn4_1_ATACseq_SRR8368605_peak_63034	1021	.	18.209	104.782	102.18	395
chr18	73420118	73420489	GSE124336_Fernandez_2019_GSM3529864_P0PM_1_S1_P0_eHcn4_1_ATACseq_SRR8368605_peak_63035	34	.	2.92645	5.09501	3.49355	161
chr18	73437408	73437907	GSE124336_Fernandez_2019_GSM3529864_P0PM_1_S1_P0_eHcn4_1_ATACseq_SRR8368605_peak_63036	153	.	5.69032	17.2689	15.3688	190
chr18	73443145	73443534	GSE124336_Fernandez_2019_GSM3529864_P0PM_1_S1_P0_eHcn4_1_ATACseq_SRR8368605_peak_63037	242	.	7.31613	26.229	24.2054	198
chr18	73465889	73466189	GSE124336_Fernandez_2019_GSM3529864_P0PM_1_S1_P0_eHcn4_1_ATACseq_SRR8368605_peak_63038	91	.	4.38968	10.9658	9.1848	90
chr18	73470655	73471875	GSE124336_Fernandez_2019_GSM3529864_P0PM_1_S1_P0_eHcn4_1_ATACseq_SRR8368605_peak_63039	653	.	13.4942	67.72	65.3422	633
chr18	73491765	73492454	GSE124336_Fernandez_2019_GSM3529864_P0PM_1_S1_P0_eHcn4_1_ATACseq_SRR8368605_peak_63040	290	.	8.12903	31.0802	29.0019	111
chr18	73497875	73498291	GSE124336_Fernandez_2019_GSM3529864_P0PM_1_S1_P0_eHcn4_1_ATACseq_SRR8368605_peak_63041	145	.	5.52774	16.4346	14.5482	69
chr18	73498861	73499394	GSE124336_Fernandez_2019_GSM3529864_P0PM_1_S1_P0_eHcn4_1_ATACseq_SRR8368605_peak_63042	968	.	17.5587	99.4556	96.8832	235
chr18	73514913	73515438	GSE124336_Fernandez_2019_GSM3529864_P0PM_1_S1_P0_eHcn4_1_ATACseq_SRR8368605_peak_63043	196	.	6.50323	21.6155	19.651	358
chr18	73571358	73574787	GSE124336_Fernandez_2019_GSM3529864_P0PM_1_S1_P0_eHcn4_1_ATACseq_SRR8368605_peak_63044	3584	.	45.0348	362.927	358.483	1120
chr18	73575853	73576855	GSE124336_Fernandez_2019_GSM3529864_P0PM_1_S1_P0_eHcn4_1_ATACseq_SRR8368605_peak_63045	64	.	3.73935	8.17267	6.46315	39
chr18	73579448	73579774	GSE124336_Fernandez_2019_GSM3529864_P0PM_1_S1_P0_eHcn4_1_ATACseq_SRR8368605_peak_63046	106	.	4.71484	12.4579	10.6448	184
chr18	73581631	73581870	GSE124336_Fernandez_2019_GSM3529864_P0PM_1_S1_P0_eHcn4_1_ATACseq_SRR8368605_peak_63047	52	.	3.41419	6.88177	5.21244	101
chr18	73599318	73599861	GSE124336_Fernandez_2019_GSM3529864_P0PM_1_S1_P0_eHcn4_1_ATACseq_SRR8368605_peak_63048	64	.	3.73935	8.17267	6.46315	223
chr18	73601384	73601855	GSE124336_Fernandez_2019_GSM3529864_P0PM_1_S1_P0_eHcn4_1_ATACseq_SRR8368605_peak_63049	223	.	6.99097	24.3536	22.3531	202
chr18	73622626	73623536	GSE124336_Fernandez_2019_GSM3529864_P0PM_1_S1_P0_eHcn4_1_ATACseq_SRR8368605_peak_63050	1626	.	25.2	165.562	162.631	648
chr18	73626938	73627256	GSE124336_Fernandez_2019_GSM3529864_P0PM_1_S1_P0_eHcn4_1_ATACseq_SRR8368605_peak_63051	121	.	5.04	14.0081	12.1646	265
chr18	73633727	73634192	GSE124336_Fernandez_2019_GSM3529864_P0PM_1_S1_P0_eHcn4_1_ATACseq_SRR8368605_peak_63052	71	.	3.90194	8.84557	7.1172	301
chr18	73634888	73635241	GSE124336_Fernandez_2019_GSM3529864_P0PM_1_S1_P0_eHcn4_1_ATACseq_SRR8368605_peak_63053	58	.	3.57677	7.51782	5.82803	282
chr18	73646578	73646720	GSE124336_Fernandez_2019_GSM3529864_P0PM_1_S1_P0_eHcn4_1_ATACseq_SRR8368605_peak_63054	162	.	5.8529	18.1152	16.2017	76
chr18	73658648	73659280	GSE124336_Fernandez_2019_GSM3529864_P0PM_1_S1_P0_eHcn4_1_ATACseq_SRR8368605_peak_63055	309	.	8.45419	33.0818	30.9827	200
chr18	73659916	73660060	GSE124336_Fernandez_2019_GSM3529864_P0PM_1_S1_P0_eHcn4_1_ATACseq_SRR8368605_peak_63056	99	.	4.55226	11.7044	9.90704	64
chr18	73666245	73667296	GSE124336_Fernandez_2019_GSM3529864_P0PM_1_S1_P0_eHcn4_1_ATACseq_SRR8368605_peak_63057	1102	.	19.1845	112.887	110.24	510
chr18	73673994	73674601	GSE124336_Fernandez_2019_GSM3529864_P0PM_1_S1_P0_eHcn4_1_ATACseq_SRR8368605_peak_63058	547	.	12.031	57.047	54.7437	385
chr18	73680486	73680845	GSE124336_Fernandez_2019_GSM3529864_P0PM_1_S1_P0_eHcn4_1_ATACseq_SRR8368605_peak_63059	629	.	13.169	65.3102	62.9485	140
chr18	73696838	73697332	GSE124336_Fernandez_2019_GSM3529864_P0PM_1_S1_P0_eHcn4_1_ATACseq_SRR8368605_peak_63060	468	.	10.8929	49.0692	46.8268	291
chr18	73701867	73704519	GSE124336_Fernandez_2019_GSM3529864_P0PM_1_S1_P0_eHcn4_1_ATACseq_SRR8368605_peak_63061	2219	.	31.5406	225.245	221.968	2093
chr18	73733766	73734112	GSE124336_Fernandez_2019_GSM3529864_P0PM_1_S1_P0_eHcn4_1_ATACseq_SRR8368605_peak_63062	91	.	4.38968	10.9658	9.1848	191
chr18	73747658	73747803	GSE124336_Fernandez_2019_GSM3529864_P0PM_1_S1_P0_eHcn4_1_ATACseq_SRR8368605_peak_63063	113	.	4.87742	13.226	11.3974	43
chr18	73753901	73754847	GSE124336_Fernandez_2019_GSM3529864_P0PM_1_S1_P0_eHcn4_1_ATACseq_SRR8368605_peak_63064	1655	.	25.5252	168.528	165.581	507
chr18	73762300	73762847	GSE124336_Fernandez_2019_GSM3529864_P0PM_1_S1_P0_eHcn4_1_ATACseq_SRR8368605_peak_63065	251	.	7.47871	27.181	25.1463	167
chr18	73770531	73770674	GSE124336_Fernandez_2019_GSM3529864_P0PM_1_S1_P0_eHcn4_1_ATACseq_SRR8368605_peak_63066	71	.	3.90194	8.84557	7.1172	86
chr18	73776024	73776579	GSE124336_Fernandez_2019_GSM3529864_P0PM_1_S1_P0_eHcn4_1_ATACseq_SRR8368605_peak_63067	58	.	3.57677	7.51782	5.82803	116
chr18	73777012	73777811	GSE124336_Fernandez_2019_GSM3529864_P0PM_1_S1_P0_eHcn4_1_ATACseq_SRR8368605_peak_63068	58	.	3.57677	7.51782	5.82803	58
chr18	73787316	73787874	GSE124336_Fernandez_2019_GSM3529864_P0PM_1_S1_P0_eHcn4_1_ATACseq_SRR8368605_peak_63069	270	.	7.80387	29.1128	27.056	299
chr18	73799700	73800138	GSE124336_Fernandez_2019_GSM3529864_P0PM_1_S1_P0_eHcn4_1_ATACseq_SRR8368605_peak_63070	153	.	5.69032	17.2689	15.3688	330
chr18	73801414	73801624	GSE124336_Fernandez_2019_GSM3529864_P0PM_1_S1_P0_eHcn4_1_ATACseq_SRR8368605_peak_63071	40	.	3.08903	5.66944	4.04416	69
chr18	73803398	73803833	GSE124336_Fernandez_2019_GSM3529864_P0PM_1_S1_P0_eHcn4_1_ATACseq_SRR8368605_peak_63072	593	.	12.6813	61.7355	59.3985	283
chr18	73814668	73816729	GSE124336_Fernandez_2019_GSM3529864_P0PM_1_S1_P0_eHcn4_1_ATACseq_SRR8368605_peak_63073	3533	.	44.5471	357.74	353.346	896
chr18	73830188	73831086	GSE124336_Fernandez_2019_GSM3529864_P0PM_1_S1_P0_eHcn4_1_ATACseq_SRR8368605_peak_63074	329	.	8.77935	35.1165	32.997	196
chr18	73835239	73835379	GSE124336_Fernandez_2019_GSM3529864_P0PM_1_S1_P0_eHcn4_1_ATACseq_SRR8368605_peak_63075	24	.	2.60129	4.01495	2.46568	21
chr18	73863491	73863976	GSE124336_Fernandez_2019_GSM3529864_P0PM_1_S1_P0_eHcn4_1_ATACseq_SRR8368605_peak_63076	535	.	11.8684	55.8892	53.5945	111
chr18	73867605	73867870	GSE124336_Fernandez_2019_GSM3529864_P0PM_1_S1_P0_eHcn4_1_ATACseq_SRR8368605_peak_63077	19	.	2.43871	3.51174	1.99142	119
chr18	73889010	73889348	GSE124336_Fernandez_2019_GSM3529864_P0PM_1_S1_P0_eHcn4_1_ATACseq_SRR8368605_peak_63078	91	.	4.38968	10.9658	9.1848	186
chr18	73898436	73898701	GSE124336_Fernandez_2019_GSM3529864_P0PM_1_S1_P0_eHcn4_1_ATACseq_SRR8368605_peak_63079	46	.	3.25161	6.26535	4.61752	42
chr18	73920662	73921101	GSE124336_Fernandez_2019_GSM3529864_P0PM_1_S1_P0_eHcn4_1_ATACseq_SRR8368605_peak_63080	513	.	11.5432	53.5914	51.3139	208
chr18	73935019	73935729	GSE124336_Fernandez_2019_GSM3529864_P0PM_1_S1_P0_eHcn4_1_ATACseq_SRR8368605_peak_63081	570	.	12.3561	59.3799	57.0597	274
chr18	73938255	73938885	GSE124336_Fernandez_2019_GSM3529864_P0PM_1_S1_P0_eHcn4_1_ATACseq_SRR8368605_peak_63082	153	.	5.69032	17.2689	15.3688	363
chr18	73941594	73941987	GSE124336_Fernandez_2019_GSM3529864_P0PM_1_S1_P0_eHcn4_1_ATACseq_SRR8368605_peak_63083	457	.	10.7303	47.9544	45.721	224
chr18	73943856	73944014	GSE124336_Fernandez_2019_GSM3529864_P0PM_1_S1_P0_eHcn4_1_ATACseq_SRR8368605_peak_63084	29	.	2.76387	4.54313	2.96692	67
chr18	73947914	73948447	GSE124336_Fernandez_2019_GSM3529864_P0PM_1_S1_P0_eHcn4_1_ATACseq_SRR8368605_peak_63085	153	.	5.69032	17.2689	15.3688	374
chr18	73948676	73948947	GSE124336_Fernandez_2019_GSM3529864_P0PM_1_S1_P0_eHcn4_1_ATACseq_SRR8368605_peak_63086	145	.	5.52774	16.4346	14.5482	33
chr18	73954116	73955461	GSE124336_Fernandez_2019_GSM3529864_P0PM_1_S1_P0_eHcn4_1_ATACseq_SRR8368605_peak_63087	689	.	13.9819	71.3736	68.9717	712
chr18	73957446	73957828	GSE124336_Fernandez_2019_GSM3529864_P0PM_1_S1_P0_eHcn4_1_ATACseq_SRR8368605_peak_63088	64	.	3.73935	8.17267	6.46315	290
chr18	73970856	73971475	GSE124336_Fernandez_2019_GSM3529864_P0PM_1_S1_P0_eHcn4_1_ATACseq_SRR8368605_peak_63089	677	.	13.8194	70.1507	67.7567	389
chr18	73972992	73973611	GSE124336_Fernandez_2019_GSM3529864_P0PM_1_S1_P0_eHcn4_1_ATACseq_SRR8368605_peak_63090	371	.	9.42968	39.2798	37.1209	202
chr18	73974227	73975272	GSE124336_Fernandez_2019_GSM3529864_P0PM_1_S1_P0_eHcn4_1_ATACseq_SRR8368605_peak_63091	392	.	9.75484	41.4064	39.2284	621
chr18	73984868	73985313	GSE124336_Fernandez_2019_GSM3529864_P0PM_1_S1_P0_eHcn4_1_ATACseq_SRR8368605_peak_63092	137	.	5.36516	15.6128	13.7404	77
chr18	73988722	73990751	GSE124336_Fernandez_2019_GSM3529864_P0PM_1_S1_P0_eHcn4_1_ATACseq_SRR8368605_peak_63093	2188	.	31.2155	222.096	218.838	185
chr18	73994579	73995159	GSE124336_Fernandez_2019_GSM3529864_P0PM_1_S1_P0_eHcn4_1_ATACseq_SRR8368605_peak_63094	605	.	12.8439	62.9217	60.5763	386
chr18	73996013	73996675	GSE124336_Fernandez_2019_GSM3529864_P0PM_1_S1_P0_eHcn4_1_ATACseq_SRR8368605_peak_63095	71	.	3.90194	8.84557	7.1172	261
chr18	73997154	73997379	GSE124336_Fernandez_2019_GSM3529864_P0PM_1_S1_P0_eHcn4_1_ATACseq_SRR8368605_peak_63096	40	.	3.08903	5.66944	4.04416	35
chr18	73999271	73999585	GSE124336_Fernandez_2019_GSM3529864_P0PM_1_S1_P0_eHcn4_1_ATACseq_SRR8368605_peak_63097	106	.	4.71484	12.4579	10.6448	39
chr18	74003539	74004457	GSE124336_Fernandez_2019_GSM3529864_P0PM_1_S1_P0_eHcn4_1_ATACseq_SRR8368605_peak_63098	490	.	11.2181	51.3178	49.0577	572
chr18	74007661	74008756	GSE124336_Fernandez_2019_GSM3529864_P0PM_1_S1_P0_eHcn4_1_ATACseq_SRR8368605_peak_63099	593	.	12.6813	61.7355	59.3985	508
chr18	74010701	74012114	GSE124336_Fernandez_2019_GSM3529864_P0PM_1_S1_P0_eHcn4_1_ATACseq_SRR8368605_peak_63100	2569	.	35.1174	260.463	256.942	654
chr18	74012633	74015619	GSE124336_Fernandez_2019_GSM3529864_P0PM_1_S1_P0_eHcn4_1_ATACseq_SRR8368605_peak_63101	2796	.	37.3935	283.386	279.687	1779
chr18	74021590	74022305	GSE124336_Fernandez_2019_GSM3529864_P0PM_1_S1_P0_eHcn4_1_ATACseq_SRR8368605_peak_63102	319	.	8.61677	34.0951	31.9858	269
chr18	74022460	74023557	GSE124336_Fernandez_2019_GSM3529864_P0PM_1_S1_P0_eHcn4_1_ATACseq_SRR8368605_peak_63103	1021	.	18.209	104.782	102.18	767
chr18	74032754	74033010	GSE124336_Fernandez_2019_GSM3529864_P0PM_1_S1_P0_eHcn4_1_ATACseq_SRR8368605_peak_63104	196	.	6.50323	21.6155	19.651	164
chr18	74037292	74037541	GSE124336_Fernandez_2019_GSM3529864_P0PM_1_S1_P0_eHcn4_1_ATACseq_SRR8368605_peak_63105	52	.	3.41419	6.88177	5.21244	110
chr18	74040053	74040822	GSE124336_Fernandez_2019_GSM3529864_P0PM_1_S1_P0_eHcn4_1_ATACseq_SRR8368605_peak_63106	242	.	7.31613	26.229	24.2054	302
chr18	74063479	74065962	GSE124336_Fernandez_2019_GSM3529864_P0PM_1_S1_P0_eHcn4_1_ATACseq_SRR8368605_peak_63107	982	.	17.7213	100.781	98.2014	756
chr18	74075541	74076107	GSE124336_Fernandez_2019_GSM3529864_P0PM_1_S1_P0_eHcn4_1_ATACseq_SRR8368605_peak_63108	665	.	13.6568	68.9328	66.5469	144
chr18	74084281	74085403	GSE124336_Fernandez_2019_GSM3529864_P0PM_1_S1_P0_eHcn4_1_ATACseq_SRR8368605_peak_63109	1509	.	23.8994	153.813	150.945	564
chr18	74087994	74088703	GSE124336_Fernandez_2019_GSM3529864_P0PM_1_S1_P0_eHcn4_1_ATACseq_SRR8368605_peak_63110	242	.	7.31613	26.229	24.2054	184
chr18	74120540	74120996	GSE124336_Fernandez_2019_GSM3529864_P0PM_1_S1_P0_eHcn4_1_ATACseq_SRR8368605_peak_63111	653	.	13.4942	67.72	65.3422	219
chr18	74175005	74175164	GSE124336_Fernandez_2019_GSM3529864_P0PM_1_S1_P0_eHcn4_1_ATACseq_SRR8368605_peak_63112	52	.	3.41419	6.88177	5.21244	45
chr18	74194751	74194898	GSE124336_Fernandez_2019_GSM3529864_P0PM_1_S1_P0_eHcn4_1_ATACseq_SRR8368605_peak_63113	162	.	5.8529	18.1152	16.2017	78
chr18	74207378	74208093	GSE124336_Fernandez_2019_GSM3529864_P0PM_1_S1_P0_eHcn4_1_ATACseq_SRR8368605_peak_63114	524	.	11.7058	54.7373	52.4512	363
chr18	74215650	74217053	GSE124336_Fernandez_2019_GSM3529864_P0PM_1_S1_P0_eHcn4_1_ATACseq_SRR8368605_peak_63115	4054	.	49.4245	410.229	405.443	481
chr18	74267621	74268817	GSE124336_Fernandez_2019_GSM3529864_P0PM_1_S1_P0_eHcn4_1_ATACseq_SRR8368605_peak_63116	2314	.	32.5161	234.748	231.409	487
chr18	74283026	74283255	GSE124336_Fernandez_2019_GSM3529864_P0PM_1_S1_P0_eHcn4_1_ATACseq_SRR8368605_peak_63117	77	.	4.06452	9.53581	7.78926	93
chr18	74347696	74348532	GSE124336_Fernandez_2019_GSM3529864_P0PM_1_S1_P0_eHcn4_1_ATACseq_SRR8368605_peak_63118	371	.	9.42968	39.2798	37.1209	421
chr18	74402540	74402688	GSE124336_Fernandez_2019_GSM3529864_P0PM_1_S1_P0_eHcn4_1_ATACseq_SRR8368605_peak_63119	52	.	3.41419	6.88177	5.21244	138
chr18	74430948	74431634	GSE124336_Fernandez_2019_GSM3529864_P0PM_1_S1_P0_eHcn4_1_ATACseq_SRR8368605_peak_63120	457	.	10.7303	47.9544	45.721	477
chr18	74440764	74440995	GSE124336_Fernandez_2019_GSM3529864_P0PM_1_S1_P0_eHcn4_1_ATACseq_SRR8368605_peak_63121	113	.	4.87742	13.226	11.3974	97
chr18	74442268	74443140	GSE124336_Fernandez_2019_GSM3529864_P0PM_1_S1_P0_eHcn4_1_ATACseq_SRR8368605_peak_63122	179	.	6.17806	19.843	17.9035	134
chr18	74444021	74444755	GSE124336_Fernandez_2019_GSM3529864_P0PM_1_S1_P0_eHcn4_1_ATACseq_SRR8368605_peak_63123	162	.	5.8529	18.1152	16.2017	185
chr18	74464173	74464469	GSE124336_Fernandez_2019_GSM3529864_P0PM_1_S1_P0_eHcn4_1_ATACseq_SRR8368605_peak_63124	232	.	7.15355	25.2865	23.2744	60
chr18	74525621	74525850	GSE124336_Fernandez_2019_GSM3529864_P0PM_1_S1_P0_eHcn4_1_ATACseq_SRR8368605_peak_63125	121	.	5.04	14.0081	12.1646	40
chr18	74540772	74540929	GSE124336_Fernandez_2019_GSM3529864_P0PM_1_S1_P0_eHcn4_1_ATACseq_SRR8368605_peak_63126	106	.	4.71484	12.4579	10.6448	71
chr18	74566574	74567115	GSE124336_Fernandez_2019_GSM3529864_P0PM_1_S1_P0_eHcn4_1_ATACseq_SRR8368605_peak_63128	457	.	10.7303	47.9544	45.721	94
chr18	74571923	74572254	GSE124336_Fernandez_2019_GSM3529864_P0PM_1_S1_P0_eHcn4_1_ATACseq_SRR8368605_peak_63129	424	.	10.2426	44.6497	42.4436	122
chr18	74593649	74593816	GSE124336_Fernandez_2019_GSM3529864_P0PM_1_S1_P0_eHcn4_1_ATACseq_SRR8368605_peak_63130	91	.	4.38968	10.9658	9.1848	44
chr18	74640919	74642578	GSE124336_Fernandez_2019_GSM3529864_P0PM_1_S1_P0_eHcn4_1_ATACseq_SRR8368605_peak_63131	1323	.	21.7858	135.128	132.36	1050
chr18	74644794	74645467	GSE124336_Fernandez_2019_GSM3529864_P0PM_1_S1_P0_eHcn4_1_ATACseq_SRR8368605_peak_63132	457	.	10.7303	47.9544	45.721	306
chr18	74646395	74646683	GSE124336_Fernandez_2019_GSM3529864_P0PM_1_S1_P0_eHcn4_1_ATACseq_SRR8368605_peak_63133	71	.	3.90194	8.84557	7.1172	189
chr18	74664062	74664646	GSE124336_Fernandez_2019_GSM3529864_P0PM_1_S1_P0_eHcn4_1_ATACseq_SRR8368605_peak_63134	196	.	6.50323	21.6155	19.651	359
chr18	74667672	74668023	GSE124336_Fernandez_2019_GSM3529864_P0PM_1_S1_P0_eHcn4_1_ATACseq_SRR8368605_peak_63135	137	.	5.36516	15.6128	13.7404	150
chr18	74668654	74668904	GSE124336_Fernandez_2019_GSM3529864_P0PM_1_S1_P0_eHcn4_1_ATACseq_SRR8368605_peak_63136	52	.	3.41419	6.88177	5.21244	125
chr18	74679547	74679994	GSE124336_Fernandez_2019_GSM3529864_P0PM_1_S1_P0_eHcn4_1_ATACseq_SRR8368605_peak_63137	170	.	6.01548	18.9734	17.0468	174
chr18	74682031	74682249	GSE124336_Fernandez_2019_GSM3529864_P0PM_1_S1_P0_eHcn4_1_ATACseq_SRR8368605_peak_63138	29	.	2.76387	4.54313	2.96692	41
chr18	74682598	74682886	GSE124336_Fernandez_2019_GSM3529864_P0PM_1_S1_P0_eHcn4_1_ATACseq_SRR8368605_peak_63139	71	.	3.90194	8.84557	7.1172	229
chr18	74696505	74696768	GSE124336_Fernandez_2019_GSM3529864_P0PM_1_S1_P0_eHcn4_1_ATACseq_SRR8368605_peak_63140	145	.	5.52774	16.4346	14.5482	180
chr18	74700221	74700544	GSE124336_Fernandez_2019_GSM3529864_P0PM_1_S1_P0_eHcn4_1_ATACseq_SRR8368605_peak_63141	242	.	7.31613	26.229	24.2054	82
chr18	74703466	74705024	GSE124336_Fernandez_2019_GSM3529864_P0PM_1_S1_P0_eHcn4_1_ATACseq_SRR8368605_peak_63142	2634	.	35.7677	266.973	263.404	823
chr18	74706732	74706906	GSE124336_Fernandez_2019_GSM3529864_P0PM_1_S1_P0_eHcn4_1_ATACseq_SRR8368605_peak_63143	24	.	2.60129	4.01495	2.46568	148
chr18	74707230	74707425	GSE124336_Fernandez_2019_GSM3529864_P0PM_1_S1_P0_eHcn4_1_ATACseq_SRR8368605_peak_63144	58	.	3.57677	7.51782	5.82803	49
chr18	74709723	74710041	GSE124336_Fernandez_2019_GSM3529864_P0PM_1_S1_P0_eHcn4_1_ATACseq_SRR8368605_peak_63145	40	.	3.08903	5.66944	4.04416	233
chr18	74713844	74714026	GSE124336_Fernandez_2019_GSM3529864_P0PM_1_S1_P0_eHcn4_1_ATACseq_SRR8368605_peak_63146	34	.	2.92645	5.09501	3.49355	31
chr18	74714347	74715071	GSE124336_Fernandez_2019_GSM3529864_P0PM_1_S1_P0_eHcn4_1_ATACseq_SRR8368605_peak_63147	424	.	10.2426	44.6497	42.4436	202
chr18	74716957	74718223	GSE124336_Fernandez_2019_GSM3529864_P0PM_1_S1_P0_eHcn4_1_ATACseq_SRR8368605_peak_63148	299	.	8.29161	32.0768	29.9881	467
chr18	74721583	74721723	GSE124336_Fernandez_2019_GSM3529864_P0PM_1_S1_P0_eHcn4_1_ATACseq_SRR8368605_peak_63149	29	.	2.76387	4.54313	2.96692	77
chr18	74723430	74726653	GSE124336_Fernandez_2019_GSM3529864_P0PM_1_S1_P0_eHcn4_1_ATACseq_SRR8368605_peak_63150	424	.	10.2426	44.6497	42.4436	1048
chr18	74727649	74727862	GSE124336_Fernandez_2019_GSM3529864_P0PM_1_S1_P0_eHcn4_1_ATACseq_SRR8368605_peak_63151	29	.	2.76387	4.54313	2.96692	108
chr18	74728822	74731584	GSE124336_Fernandez_2019_GSM3529864_P0PM_1_S1_P0_eHcn4_1_ATACseq_SRR8368605_peak_63152	1061	.	18.6968	108.818	106.193	599
chr18	74733373	74734185	GSE124336_Fernandez_2019_GSM3529864_P0PM_1_S1_P0_eHcn4_1_ATACseq_SRR8368605_peak_63153	205	.	6.66581	22.5179	20.5412	201
chr18	74736574	74736770	GSE124336_Fernandez_2019_GSM3529864_P0PM_1_S1_P0_eHcn4_1_ATACseq_SRR8368605_peak_63154	40	.	3.08903	5.66944	4.04416	125
chr18	74737224	74737555	GSE124336_Fernandez_2019_GSM3529864_P0PM_1_S1_P0_eHcn4_1_ATACseq_SRR8368605_peak_63155	113	.	4.87742	13.226	11.3974	171
chr18	74738869	74742070	GSE124336_Fernandez_2019_GSM3529864_P0PM_1_S1_P0_eHcn4_1_ATACseq_SRR8368605_peak_63156	1021	.	18.209	104.782	102.18	736
chr18	74742741	74742898	GSE124336_Fernandez_2019_GSM3529864_P0PM_1_S1_P0_eHcn4_1_ATACseq_SRR8368605_peak_63157	19	.	2.43871	3.51174	1.99142	139
chr18	74777489	74782263	GSE124336_Fernandez_2019_GSM3529864_P0PM_1_S1_P0_eHcn4_1_ATACseq_SRR8368605_peak_63158	3397	.	43.2464	343.978	339.717	1607
chr18	74783115	74784357	GSE124336_Fernandez_2019_GSM3529864_P0PM_1_S1_P0_eHcn4_1_ATACseq_SRR8368605_peak_63159	319	.	8.61677	34.0951	31.9858	400
chr18	74789359	74789829	GSE124336_Fernandez_2019_GSM3529864_P0PM_1_S1_P0_eHcn4_1_ATACseq_SRR8368605_peak_63160	270	.	7.80387	29.1128	27.056	184
chr18	74794137	74794360	GSE124336_Fernandez_2019_GSM3529864_P0PM_1_S1_P0_eHcn4_1_ATACseq_SRR8368605_peak_63161	223	.	6.99097	24.3536	22.3531	135
chr18	74799906	74800067	GSE124336_Fernandez_2019_GSM3529864_P0PM_1_S1_P0_eHcn4_1_ATACseq_SRR8368605_peak_63162	58	.	3.57677	7.51782	5.82803	115
chr18	74810425	74811754	GSE124336_Fernandez_2019_GSM3529864_P0PM_1_S1_P0_eHcn4_1_ATACseq_SRR8368605_peak_63163	1437	.	23.0865	146.566	143.736	501
chr18	74812279	74812592	GSE124336_Fernandez_2019_GSM3529864_P0PM_1_S1_P0_eHcn4_1_ATACseq_SRR8368605_peak_63164	290	.	8.12903	31.0802	29.0019	61
chr18	74814719	74815228	GSE124336_Fernandez_2019_GSM3529864_P0PM_1_S1_P0_eHcn4_1_ATACseq_SRR8368605_peak_63165	205	.	6.66581	22.5179	20.5412	247
chr18	74823491	74823988	GSE124336_Fernandez_2019_GSM3529864_P0PM_1_S1_P0_eHcn4_1_ATACseq_SRR8368605_peak_63166	490	.	11.2181	51.3178	49.0577	233
chr18	74829603	74830096	GSE124336_Fernandez_2019_GSM3529864_P0PM_1_S1_P0_eHcn4_1_ATACseq_SRR8368605_peak_63167	106	.	4.71484	12.4579	10.6448	101
chr18	74843850	74844114	GSE124336_Fernandez_2019_GSM3529864_P0PM_1_S1_P0_eHcn4_1_ATACseq_SRR8368605_peak_63168	113	.	4.87742	13.226	11.3974	160
chr18	74850491	74850733	GSE124336_Fernandez_2019_GSM3529864_P0PM_1_S1_P0_eHcn4_1_ATACseq_SRR8368605_peak_63169	91	.	4.38968	10.9658	9.1848	37
chr18	74869851	74870549	GSE124336_Fernandez_2019_GSM3529864_P0PM_1_S1_P0_eHcn4_1_ATACseq_SRR8368605_peak_63170	852	.	16.0955	87.7085	85.2045	248
chr18	74894015	74894336	GSE124336_Fernandez_2019_GSM3529864_P0PM_1_S1_P0_eHcn4_1_ATACseq_SRR8368605_peak_63171	162	.	5.8529	18.1152	16.2017	50
chr18	74921662	74922269	GSE124336_Fernandez_2019_GSM3529864_P0PM_1_S1_P0_eHcn4_1_ATACseq_SRR8368605_peak_63172	350	.	9.10452	37.1828	35.0435	290
chr18	74960567	74962298	GSE124336_Fernandez_2019_GSM3529864_P0PM_1_S1_P0_eHcn4_1_ATACseq_SRR8368605_peak_63173	260	.	7.64129	28.1424	26.0965	778
chr18	74963102	74963661	GSE124336_Fernandez_2019_GSM3529864_P0PM_1_S1_P0_eHcn4_1_ATACseq_SRR8368605_peak_63174	162	.	5.8529	18.1152	16.2017	241
chr18	74964541	74965062	GSE124336_Fernandez_2019_GSM3529864_P0PM_1_S1_P0_eHcn4_1_ATACseq_SRR8368605_peak_63175	446	.	10.5677	46.8462	44.6219	206
chr18	74966180	74966411	GSE124336_Fernandez_2019_GSM3529864_P0PM_1_S1_P0_eHcn4_1_ATACseq_SRR8368605_peak_63176	58	.	3.57677	7.51782	5.82803	117
chr18	74970203	74970573	GSE124336_Fernandez_2019_GSM3529864_P0PM_1_S1_P0_eHcn4_1_ATACseq_SRR8368605_peak_63177	242	.	7.31613	26.229	24.2054	97
chr18	74985930	74986385	GSE124336_Fernandez_2019_GSM3529864_P0PM_1_S1_P0_eHcn4_1_ATACseq_SRR8368605_peak_63178	413	.	10.08	43.5617	41.3648	374
chr18	74987869	74988075	GSE124336_Fernandez_2019_GSM3529864_P0PM_1_S1_P0_eHcn4_1_ATACseq_SRR8368605_peak_63179	99	.	4.55226	11.7044	9.90704	128
chr18	74989181	74989516	GSE124336_Fernandez_2019_GSM3529864_P0PM_1_S1_P0_eHcn4_1_ATACseq_SRR8368605_peak_63180	24	.	2.60129	4.01495	2.46568	34
chr18	74991118	74991399	GSE124336_Fernandez_2019_GSM3529864_P0PM_1_S1_P0_eHcn4_1_ATACseq_SRR8368605_peak_63181	309	.	8.45419	33.0818	30.9827	174
chr18	74999906	75001391	GSE124336_Fernandez_2019_GSM3529864_P0PM_1_S1_P0_eHcn4_1_ATACseq_SRR8368605_peak_63182	2298	.	32.3535	233.159	229.83	596
chr18	75001814	75001991	GSE124336_Fernandez_2019_GSM3529864_P0PM_1_S1_P0_eHcn4_1_ATACseq_SRR8368605_peak_63183	29	.	2.76387	4.54313	2.96692	131
chr18	75005333	75006325	GSE124336_Fernandez_2019_GSM3529864_P0PM_1_S1_P0_eHcn4_1_ATACseq_SRR8368605_peak_63184	2698	.	36.4181	273.515	269.895	436
chr18	75018398	75019758	GSE124336_Fernandez_2019_GSM3529864_P0PM_1_S1_P0_eHcn4_1_ATACseq_SRR8368605_peak_63185	2409	.	33.4916	244.328	240.924	324
chr18	75021811	75022631	GSE124336_Fernandez_2019_GSM3529864_P0PM_1_S1_P0_eHcn4_1_ATACseq_SRR8368605_peak_63186	468	.	10.8929	49.0692	46.8268	624
chr18	75039293	75039443	GSE124336_Fernandez_2019_GSM3529864_P0PM_1_S1_P0_eHcn4_1_ATACseq_SRR8368605_peak_63187	29	.	2.76387	4.54313	2.96692	41
chr18	75047352	75047588	GSE124336_Fernandez_2019_GSM3529864_P0PM_1_S1_P0_eHcn4_1_ATACseq_SRR8368605_peak_63188	187	.	6.34064	20.7238	18.7717	61
chr18	75069097	75069659	GSE124336_Fernandez_2019_GSM3529864_P0PM_1_S1_P0_eHcn4_1_ATACseq_SRR8368605_peak_63189	46	.	3.25161	6.26535	4.61752	370
chr18	75119638	75120012	GSE124336_Fernandez_2019_GSM3529864_P0PM_1_S1_P0_eHcn4_1_ATACseq_SRR8368605_peak_63190	121	.	5.04	14.0081	12.1646	129
chr18	75125541	75126083	GSE124336_Fernandez_2019_GSM3529864_P0PM_1_S1_P0_eHcn4_1_ATACseq_SRR8368605_peak_63191	329	.	8.77935	35.1165	32.997	407
chr18	75129379	75129576	GSE124336_Fernandez_2019_GSM3529864_P0PM_1_S1_P0_eHcn4_1_ATACseq_SRR8368605_peak_63192	24	.	2.60129	4.01495	2.46568	125
chr18	75129840	75130961	GSE124336_Fernandez_2019_GSM3529864_P0PM_1_S1_P0_eHcn4_1_ATACseq_SRR8368605_peak_63193	1523	.	24.0619	155.272	152.396	279
chr18	75133009	75133441	GSE124336_Fernandez_2019_GSM3529864_P0PM_1_S1_P0_eHcn4_1_ATACseq_SRR8368605_peak_63194	170	.	6.01548	18.9734	17.0468	111
chr18	75134722	75134875	GSE124336_Fernandez_2019_GSM3529864_P0PM_1_S1_P0_eHcn4_1_ATACseq_SRR8368605_peak_63195	179	.	6.17806	19.843	17.9035	104
chr18	75136967	75137467	GSE124336_Fernandez_2019_GSM3529864_P0PM_1_S1_P0_eHcn4_1_ATACseq_SRR8368605_peak_63196	340	.	8.94193	36.1457	34.0163	319
chr18	75138876	75139356	GSE124336_Fernandez_2019_GSM3529864_P0PM_1_S1_P0_eHcn4_1_ATACseq_SRR8368605_peak_63197	329	.	8.77935	35.1165	32.997	218
chr18	75139700	75140180	GSE124336_Fernandez_2019_GSM3529864_P0PM_1_S1_P0_eHcn4_1_ATACseq_SRR8368605_peak_63198	903	.	16.7458	92.8876	90.3532	237
chr18	75148377	75148699	GSE124336_Fernandez_2019_GSM3529864_P0PM_1_S1_P0_eHcn4_1_ATACseq_SRR8368605_peak_63199	58	.	3.57677	7.51782	5.82803	113
chr18	75164800	75165268	GSE124336_Fernandez_2019_GSM3529864_P0PM_1_S1_P0_eHcn4_1_ATACseq_SRR8368605_peak_63200	91	.	4.38968	10.9658	9.1848	285
chr18	75183361	75183903	GSE124336_Fernandez_2019_GSM3529864_P0PM_1_S1_P0_eHcn4_1_ATACseq_SRR8368605_peak_63201	1061	.	18.6968	108.818	106.193	393
chr18	75222167	75222572	GSE124336_Fernandez_2019_GSM3529864_P0PM_1_S1_P0_eHcn4_1_ATACseq_SRR8368605_peak_63202	29	.	2.76387	4.54313	2.96692	168
chr18	75222726	75224327	GSE124336_Fernandez_2019_GSM3529864_P0PM_1_S1_P0_eHcn4_1_ATACseq_SRR8368605_peak_63203	1956	.	28.7768	198.767	195.651	827
chr18	75231677	75232800	GSE124336_Fernandez_2019_GSM3529864_P0PM_1_S1_P0_eHcn4_1_ATACseq_SRR8368605_peak_63204	788	.	15.2826	81.333	78.8679	699
chr18	75243335	75244112	GSE124336_Fernandez_2019_GSM3529864_P0PM_1_S1_P0_eHcn4_1_ATACseq_SRR8368605_peak_63205	162	.	5.8529	18.1152	16.2017	460
chr18	75244854	75245694	GSE124336_Fernandez_2019_GSM3529864_P0PM_1_S1_P0_eHcn4_1_ATACseq_SRR8368605_peak_63206	1021	.	18.209	104.782	102.18	265
chr18	75246925	75247222	GSE124336_Fernandez_2019_GSM3529864_P0PM_1_S1_P0_eHcn4_1_ATACseq_SRR8368605_peak_63207	29	.	2.76387	4.54313	2.96692	173
chr18	75272666	75273370	GSE124336_Fernandez_2019_GSM3529864_P0PM_1_S1_P0_eHcn4_1_ATACseq_SRR8368605_peak_63208	763	.	14.9574	78.8146	76.3652	362
chr18	75275155	75275509	GSE124336_Fernandez_2019_GSM3529864_P0PM_1_S1_P0_eHcn4_1_ATACseq_SRR8368605_peak_63209	71	.	3.90194	8.84557	7.1172	232
chr18	75278886	75279328	GSE124336_Fernandez_2019_GSM3529864_P0PM_1_S1_P0_eHcn4_1_ATACseq_SRR8368605_peak_63210	52	.	3.41419	6.88177	5.21244	213
chr18	75284347	75284841	GSE124336_Fernandez_2019_GSM3529864_P0PM_1_S1_P0_eHcn4_1_ATACseq_SRR8368605_peak_63211	424	.	10.2426	44.6497	42.4436	266
chr18	75293336	75293802	GSE124336_Fernandez_2019_GSM3529864_P0PM_1_S1_P0_eHcn4_1_ATACseq_SRR8368605_peak_63212	99	.	4.55226	11.7044	9.90704	344
chr18	75295069	75296313	GSE124336_Fernandez_2019_GSM3529864_P0PM_1_S1_P0_eHcn4_1_ATACseq_SRR8368605_peak_63213	2079	.	30.0774	211.143	207.954	633
chr18	75299176	75299346	GSE124336_Fernandez_2019_GSM3529864_P0PM_1_S1_P0_eHcn4_1_ATACseq_SRR8368605_peak_63214	24	.	2.60129	4.01495	2.46568	81
chr18	75307441	75307802	GSE124336_Fernandez_2019_GSM3529864_P0PM_1_S1_P0_eHcn4_1_ATACseq_SRR8368605_peak_63215	91	.	4.38968	10.9658	9.1848	261
chr18	75317558	75317790	GSE124336_Fernandez_2019_GSM3529864_P0PM_1_S1_P0_eHcn4_1_ATACseq_SRR8368605_peak_63216	99	.	4.55226	11.7044	9.90704	170
chr18	75318331	75320630	GSE124336_Fernandez_2019_GSM3529864_P0PM_1_S1_P0_eHcn4_1_ATACseq_SRR8368605_peak_63217	2813	.	37.5561	285.038	281.325	1481
chr18	75322030	75323043	GSE124336_Fernandez_2019_GSM3529864_P0PM_1_S1_P0_eHcn4_1_ATACseq_SRR8368605_peak_63218	1437	.	23.0865	146.566	143.736	438
chr18	75324595	75326089	GSE124336_Fernandez_2019_GSM3529864_P0PM_1_S1_P0_eHcn4_1_ATACseq_SRR8368605_peak_63219	513	.	11.5432	53.5914	51.3139	740
chr18	75330776	75331203	GSE124336_Fernandez_2019_GSM3529864_P0PM_1_S1_P0_eHcn4_1_ATACseq_SRR8368605_peak_63220	435	.	10.4052	45.7446	43.5294	190
chr18	75342038	75344544	GSE124336_Fernandez_2019_GSM3529864_P0PM_1_S1_P0_eHcn4_1_ATACseq_SRR8368605_peak_63221	3044	.	39.8323	308.356	304.441	1036
chr18	75357007	75357238	GSE124336_Fernandez_2019_GSM3529864_P0PM_1_S1_P0_eHcn4_1_ATACseq_SRR8368605_peak_63222	84	.	4.2271	10.2428	8.4787	172
chr18	75362498	75364757	GSE124336_Fernandez_2019_GSM3529864_P0PM_1_S1_P0_eHcn4_1_ATACseq_SRR8368605_peak_63223	1408	.	22.7613	143.688	140.873	659
chr18	75365519	75366009	GSE124336_Fernandez_2019_GSM3529864_P0PM_1_S1_P0_eHcn4_1_ATACseq_SRR8368605_peak_63224	99	.	4.55226	11.7044	9.90704	137
chr18	75366238	75374422	GSE124336_Fernandez_2019_GSM3529864_P0PM_1_S1_P0_eHcn4_1_ATACseq_SRR8368605_peak_63225	3482	.	44.0594	352.567	348.223	404
chr18	75374571	75378205	GSE124336_Fernandez_2019_GSM3529864_P0PM_1_S1_P0_eHcn4_1_ATACseq_SRR8368605_peak_63226	501	.	11.3806	52.4515	50.1827	1177
chr18	75378444	75381308	GSE124336_Fernandez_2019_GSM3529864_P0PM_1_S1_P0_eHcn4_1_ATACseq_SRR8368605_peak_63227	641	.	13.3316	66.5125	64.1427	229
chr18	75381489	75382698	GSE124336_Fernandez_2019_GSM3529864_P0PM_1_S1_P0_eHcn4_1_ATACseq_SRR8368605_peak_63228	2393	.	33.329	242.726	239.333	798
chr18	75383033	75384140	GSE124336_Fernandez_2019_GSM3529864_P0PM_1_S1_P0_eHcn4_1_ATACseq_SRR8368605_peak_63229	99	.	4.55226	11.7044	9.90704	759
chr18	75384298	75385333	GSE124336_Fernandez_2019_GSM3529864_P0PM_1_S1_P0_eHcn4_1_ATACseq_SRR8368605_peak_63230	71	.	3.90194	8.84557	7.1172	467
chr18	75385713	75387187	GSE124336_Fernandez_2019_GSM3529864_P0PM_1_S1_P0_eHcn4_1_ATACseq_SRR8368605_peak_63231	402	.	9.91742	42.4805	40.2931	724
chr18	75387364	75387963	GSE124336_Fernandez_2019_GSM3529864_P0PM_1_S1_P0_eHcn4_1_ATACseq_SRR8368605_peak_63232	251	.	7.47871	27.181	25.1463	162
chr18	75388141	75388911	GSE124336_Fernandez_2019_GSM3529864_P0PM_1_S1_P0_eHcn4_1_ATACseq_SRR8368605_peak_63233	52	.	3.41419	6.88177	5.21244	703
chr18	75389289	75389454	GSE124336_Fernandez_2019_GSM3529864_P0PM_1_S1_P0_eHcn4_1_ATACseq_SRR8368605_peak_63234	52	.	3.41419	6.88177	5.21244	117
chr18	75390154	75390411	GSE124336_Fernandez_2019_GSM3529864_P0PM_1_S1_P0_eHcn4_1_ATACseq_SRR8368605_peak_63235	29	.	2.76387	4.54313	2.96692	134
chr18	75390738	75392457	GSE124336_Fernandez_2019_GSM3529864_P0PM_1_S1_P0_eHcn4_1_ATACseq_SRR8368605_peak_63236	251	.	7.47871	27.181	25.1463	1153
chr18	75392844	75393481	GSE124336_Fernandez_2019_GSM3529864_P0PM_1_S1_P0_eHcn4_1_ATACseq_SRR8368605_peak_63237	84	.	4.2271	10.2428	8.4787	85
chr18	75393911	75394403	GSE124336_Fernandez_2019_GSM3529864_P0PM_1_S1_P0_eHcn4_1_ATACseq_SRR8368605_peak_63238	52	.	3.41419	6.88177	5.21244	137
```
