## Supplemental Data File 1 for "A gene desert required for regulatory control of pleiotropic *Shox2* expression and embryonic survival": NP_Fernandez_2019_PC_ATAC_r1.narrowPeak (part 10 of 20)

```
chr18	75395024	75395335	GSE124336_Fernandez_2019_GSM3529864_P0PM_1_S1_P0_eHcn4_1_ATACseq_SRR8368605_peak_63239	64	.	3.73935	8.17267	6.46315	145
chr18	75397513	75399317	GSE124336_Fernandez_2019_GSM3529864_P0PM_1_S1_P0_eHcn4_1_ATACseq_SRR8368605_peak_63240	251	.	7.47871	27.181	25.1463	1583
chr18	75400894	75402294	GSE124336_Fernandez_2019_GSM3529864_P0PM_1_S1_P0_eHcn4_1_ATACseq_SRR8368605_peak_63241	547	.	12.031	57.047	54.7437	488
chr18	75404446	75405976	GSE124336_Fernandez_2019_GSM3529864_P0PM_1_S1_P0_eHcn4_1_ATACseq_SRR8368605_peak_63242	2017	.	29.4271	204.936	201.784	669
chr18	75410182	75410555	GSE124336_Fernandez_2019_GSM3529864_P0PM_1_S1_P0_eHcn4_1_ATACseq_SRR8368605_peak_63243	58	.	3.57677	7.51782	5.82803	262
chr18	75419273	75419469	GSE124336_Fernandez_2019_GSM3529864_P0PM_1_S1_P0_eHcn4_1_ATACseq_SRR8368605_peak_63244	24	.	2.60129	4.01495	2.46568	141
chr18	75421146	75422309	GSE124336_Fernandez_2019_GSM3529864_P0PM_1_S1_P0_eHcn4_1_ATACseq_SRR8368605_peak_63245	2017	.	29.4271	204.936	201.784	481
chr18	75422482	75422715	GSE124336_Fernandez_2019_GSM3529864_P0PM_1_S1_P0_eHcn4_1_ATACseq_SRR8368605_peak_63246	46	.	3.25161	6.26535	4.61752	65
chr18	75423282	75423593	GSE124336_Fernandez_2019_GSM3529864_P0PM_1_S1_P0_eHcn4_1_ATACseq_SRR8368605_peak_63247	52	.	3.41419	6.88177	5.21244	142
chr18	75424489	75424979	GSE124336_Fernandez_2019_GSM3529864_P0PM_1_S1_P0_eHcn4_1_ATACseq_SRR8368605_peak_63248	153	.	5.69032	17.2689	15.3688	108
chr18	75430658	75431657	GSE124336_Fernandez_2019_GSM3529864_P0PM_1_S1_P0_eHcn4_1_ATACseq_SRR8368605_peak_63249	413	.	10.08	43.5617	41.3648	854
chr18	75434394	75435630	GSE124336_Fernandez_2019_GSM3529864_P0PM_1_S1_P0_eHcn4_1_ATACseq_SRR8368605_peak_63250	665	.	13.6568	68.9328	66.5469	336
chr18	75439037	75439391	GSE124336_Fernandez_2019_GSM3529864_P0PM_1_S1_P0_eHcn4_1_ATACseq_SRR8368605_peak_63251	205	.	6.66581	22.5179	20.5412	214
chr18	75439905	75440376	GSE124336_Fernandez_2019_GSM3529864_P0PM_1_S1_P0_eHcn4_1_ATACseq_SRR8368605_peak_63252	424	.	10.2426	44.6497	42.4436	144
chr18	75441766	75442401	GSE124336_Fernandez_2019_GSM3529864_P0PM_1_S1_P0_eHcn4_1_ATACseq_SRR8368605_peak_63253	99	.	4.55226	11.7044	9.90704	153
chr18	75442589	75443042	GSE124336_Fernandez_2019_GSM3529864_P0PM_1_S1_P0_eHcn4_1_ATACseq_SRR8368605_peak_63254	71	.	3.90194	8.84557	7.1172	285
chr18	75447147	75447381	GSE124336_Fernandez_2019_GSM3529864_P0PM_1_S1_P0_eHcn4_1_ATACseq_SRR8368605_peak_63255	145	.	5.52774	16.4346	14.5482	59
chr18	75448121	75448545	GSE124336_Fernandez_2019_GSM3529864_P0PM_1_S1_P0_eHcn4_1_ATACseq_SRR8368605_peak_63256	290	.	8.12903	31.0802	29.0019	156
chr18	75449745	75449960	GSE124336_Fernandez_2019_GSM3529864_P0PM_1_S1_P0_eHcn4_1_ATACseq_SRR8368605_peak_63257	84	.	4.2271	10.2428	8.4787	95
chr18	75454872	75455106	GSE124336_Fernandez_2019_GSM3529864_P0PM_1_S1_P0_eHcn4_1_ATACseq_SRR8368605_peak_63258	24	.	2.60129	4.01495	2.46568	214
chr18	75455264	75455732	GSE124336_Fernandez_2019_GSM3529864_P0PM_1_S1_P0_eHcn4_1_ATACseq_SRR8368605_peak_63259	776	.	15.12	80.0714	77.6142	140
chr18	75456736	75457079	GSE124336_Fernandez_2019_GSM3529864_P0PM_1_S1_P0_eHcn4_1_ATACseq_SRR8368605_peak_63260	71	.	3.90194	8.84557	7.1172	303
chr18	75459341	75459928	GSE124336_Fernandez_2019_GSM3529864_P0PM_1_S1_P0_eHcn4_1_ATACseq_SRR8368605_peak_63261	223	.	6.99097	24.3536	22.3531	303
chr18	75462393	75463557	GSE124336_Fernandez_2019_GSM3529864_P0PM_1_S1_P0_eHcn4_1_ATACseq_SRR8368605_peak_63262	524	.	11.7058	54.7373	52.4512	335
chr18	75464830	75465733	GSE124336_Fernandez_2019_GSM3529864_P0PM_1_S1_P0_eHcn4_1_ATACseq_SRR8368605_peak_63263	99	.	4.55226	11.7044	9.90704	161
chr18	75469737	75470041	GSE124336_Fernandez_2019_GSM3529864_P0PM_1_S1_P0_eHcn4_1_ATACseq_SRR8368605_peak_63264	145	.	5.52774	16.4346	14.5482	84
chr18	75478928	75479536	GSE124336_Fernandez_2019_GSM3529864_P0PM_1_S1_P0_eHcn4_1_ATACseq_SRR8368605_peak_63265	40	.	3.08903	5.66944	4.04416	77
chr18	75482888	75483028	GSE124336_Fernandez_2019_GSM3529864_P0PM_1_S1_P0_eHcn4_1_ATACseq_SRR8368605_peak_63266	19	.	2.43871	3.51174	1.99142	139
chr18	75484315	75484801	GSE124336_Fernandez_2019_GSM3529864_P0PM_1_S1_P0_eHcn4_1_ATACseq_SRR8368605_peak_63267	196	.	6.50323	21.6155	19.651	224
chr18	75488792	75490027	GSE124336_Fernandez_2019_GSM3529864_P0PM_1_S1_P0_eHcn4_1_ATACseq_SRR8368605_peak_63268	1061	.	18.6968	108.818	106.193	563
chr18	75492507	75496098	GSE124336_Fernandez_2019_GSM3529864_P0PM_1_S1_P0_eHcn4_1_ATACseq_SRR8368605_peak_63269	2251	.	31.8658	228.404	225.106	2830
chr18	75497845	75499766	GSE124336_Fernandez_2019_GSM3529864_P0PM_1_S1_P0_eHcn4_1_ATACseq_SRR8368605_peak_63270	280	.	7.96645	30.0921	28.0245	1565
chr18	75500791	75506468	GSE124336_Fernandez_2019_GSM3529864_P0PM_1_S1_P0_eHcn4_1_ATACseq_SRR8368605_peak_63271	3550	.	44.7097	359.468	355.056	2171
chr18	75506629	75506778	GSE124336_Fernandez_2019_GSM3529864_P0PM_1_S1_P0_eHcn4_1_ATACseq_SRR8368605_peak_63272	64	.	3.73935	8.17267	6.46315	69
chr18	75510121	75517384	GSE124336_Fernandez_2019_GSM3529864_P0PM_1_S1_P0_eHcn4_1_ATACseq_SRR8368605_peak_63273	3211	.	41.4581	325.225	321.151	1084
chr18	75518057	75518374	GSE124336_Fernandez_2019_GSM3529864_P0PM_1_S1_P0_eHcn4_1_ATACseq_SRR8368605_peak_63274	52	.	3.41419	6.88177	5.21244	63
chr18	75519372	75520013	GSE124336_Fernandez_2019_GSM3529864_P0PM_1_S1_P0_eHcn4_1_ATACseq_SRR8368605_peak_63275	91	.	4.38968	10.9658	9.1848	301
chr18	75528315	75529365	GSE124336_Fernandez_2019_GSM3529864_P0PM_1_S1_P0_eHcn4_1_ATACseq_SRR8368605_peak_63276	1523	.	24.0619	155.272	152.396	393
chr18	75530198	75530596	GSE124336_Fernandez_2019_GSM3529864_P0PM_1_S1_P0_eHcn4_1_ATACseq_SRR8368605_peak_63277	77	.	4.06452	9.53581	7.78926	150
chr18	75531555	75531756	GSE124336_Fernandez_2019_GSM3529864_P0PM_1_S1_P0_eHcn4_1_ATACseq_SRR8368605_peak_63278	64	.	3.73935	8.17267	6.46315	118
chr18	75534919	75535664	GSE124336_Fernandez_2019_GSM3529864_P0PM_1_S1_P0_eHcn4_1_ATACseq_SRR8368605_peak_63279	77	.	4.06452	9.53581	7.78926	658
chr18	75537631	75538326	GSE124336_Fernandez_2019_GSM3529864_P0PM_1_S1_P0_eHcn4_1_ATACseq_SRR8368605_peak_63280	162	.	5.8529	18.1152	16.2017	211
chr18	75554569	75555539	GSE124336_Fernandez_2019_GSM3529864_P0PM_1_S1_P0_eHcn4_1_ATACseq_SRR8368605_peak_63281	270	.	7.80387	29.1128	27.056	469
chr18	75562441	75562715	GSE124336_Fernandez_2019_GSM3529864_P0PM_1_S1_P0_eHcn4_1_ATACseq_SRR8368605_peak_63282	34	.	2.92645	5.09501	3.49355	132
chr18	75564367	75565089	GSE124336_Fernandez_2019_GSM3529864_P0PM_1_S1_P0_eHcn4_1_ATACseq_SRR8368605_peak_63283	916	.	16.9084	94.193	91.651	262
chr18	75566552	75567117	GSE124336_Fernandez_2019_GSM3529864_P0PM_1_S1_P0_eHcn4_1_ATACseq_SRR8368605_peak_63284	689	.	13.9819	71.3736	68.9717	243
chr18	75576663	75576955	GSE124336_Fernandez_2019_GSM3529864_P0PM_1_S1_P0_eHcn4_1_ATACseq_SRR8368605_peak_63285	106	.	4.71484	12.4579	10.6448	223
chr18	75583104	75583453	GSE124336_Fernandez_2019_GSM3529864_P0PM_1_S1_P0_eHcn4_1_ATACseq_SRR8368605_peak_63286	46	.	3.25161	6.26535	4.61752	193
chr18	75584453	75585406	GSE124336_Fernandez_2019_GSM3529864_P0PM_1_S1_P0_eHcn4_1_ATACseq_SRR8368605_peak_63287	77	.	4.06452	9.53581	7.78926	128
chr18	75593931	75594409	GSE124336_Fernandez_2019_GSM3529864_P0PM_1_S1_P0_eHcn4_1_ATACseq_SRR8368605_peak_63288	99	.	4.55226	11.7044	9.90704	152
chr18	75595252	75596305	GSE124336_Fernandez_2019_GSM3529864_P0PM_1_S1_P0_eHcn4_1_ATACseq_SRR8368605_peak_63289	593	.	12.6813	61.7355	59.3985	217
chr18	75597722	75598828	GSE124336_Fernandez_2019_GSM3529864_P0PM_1_S1_P0_eHcn4_1_ATACseq_SRR8368605_peak_63290	1582	.	24.7123	161.135	158.228	431
chr18	75599479	75600286	GSE124336_Fernandez_2019_GSM3529864_P0PM_1_S1_P0_eHcn4_1_ATACseq_SRR8368605_peak_63291	1323	.	21.7858	135.128	132.36	380
chr18	75606445	75607206	GSE124336_Fernandez_2019_GSM3529864_P0PM_1_S1_P0_eHcn4_1_ATACseq_SRR8368605_peak_63292	653	.	13.4942	67.72	65.3422	503
chr18	75607792	75608195	GSE124336_Fernandez_2019_GSM3529864_P0PM_1_S1_P0_eHcn4_1_ATACseq_SRR8368605_peak_63293	121	.	5.04	14.0081	12.1646	210
chr18	75610527	75611127	GSE124336_Fernandez_2019_GSM3529864_P0PM_1_S1_P0_eHcn4_1_ATACseq_SRR8368605_peak_63294	446	.	10.5677	46.8462	44.6219	273
chr18	75620559	75620758	GSE124336_Fernandez_2019_GSM3529864_P0PM_1_S1_P0_eHcn4_1_ATACseq_SRR8368605_peak_63295	29	.	2.76387	4.54313	2.96692	50
chr18	75647179	75647502	GSE124336_Fernandez_2019_GSM3529864_P0PM_1_S1_P0_eHcn4_1_ATACseq_SRR8368605_peak_63296	71	.	3.90194	8.84557	7.1172	271
chr18	75649704	75650294	GSE124336_Fernandez_2019_GSM3529864_P0PM_1_S1_P0_eHcn4_1_ATACseq_SRR8368605_peak_63297	788	.	15.2826	81.333	78.8679	342
chr18	75650695	75650982	GSE124336_Fernandez_2019_GSM3529864_P0PM_1_S1_P0_eHcn4_1_ATACseq_SRR8368605_peak_63298	46	.	3.25161	6.26535	4.61752	141
chr18	75653413	75653918	GSE124336_Fernandez_2019_GSM3529864_P0PM_1_S1_P0_eHcn4_1_ATACseq_SRR8368605_peak_63299	524	.	11.7058	54.7373	52.4512	123
chr18	75654520	75655209	GSE124336_Fernandez_2019_GSM3529864_P0PM_1_S1_P0_eHcn4_1_ATACseq_SRR8368605_peak_63300	605	.	12.8439	62.9217	60.5763	269
chr18	75667111	75667485	GSE124336_Fernandez_2019_GSM3529864_P0PM_1_S1_P0_eHcn4_1_ATACseq_SRR8368605_peak_63301	113	.	4.87742	13.226	11.3974	276
chr18	75668558	75668875	GSE124336_Fernandez_2019_GSM3529864_P0PM_1_S1_P0_eHcn4_1_ATACseq_SRR8368605_peak_63302	187	.	6.34064	20.7238	18.7717	111
chr18	75675561	75676810	GSE124336_Fernandez_2019_GSM3529864_P0PM_1_S1_P0_eHcn4_1_ATACseq_SRR8368605_peak_63303	2361	.	33.0039	239.528	236.157	560
chr18	75682175	75682806	GSE124336_Fernandez_2019_GSM3529864_P0PM_1_S1_P0_eHcn4_1_ATACseq_SRR8368605_peak_63304	145	.	5.52774	16.4346	14.5482	301
chr18	75683031	75683606	GSE124336_Fernandez_2019_GSM3529864_P0PM_1_S1_P0_eHcn4_1_ATACseq_SRR8368605_peak_63305	106	.	4.71484	12.4579	10.6448	207
chr18	75684311	75684754	GSE124336_Fernandez_2019_GSM3529864_P0PM_1_S1_P0_eHcn4_1_ATACseq_SRR8368605_peak_63306	290	.	8.12903	31.0802	29.0019	177
chr18	75685716	75685896	GSE124336_Fernandez_2019_GSM3529864_P0PM_1_S1_P0_eHcn4_1_ATACseq_SRR8368605_peak_63307	15	.	2.27613	3.0349	1.54584	38
chr18	75689601	75690525	GSE124336_Fernandez_2019_GSM3529864_P0PM_1_S1_P0_eHcn4_1_ATACseq_SRR8368605_peak_63308	196	.	6.50323	21.6155	19.651	205
chr18	75694936	75698037	GSE124336_Fernandez_2019_GSM3529864_P0PM_1_S1_P0_eHcn4_1_ATACseq_SRR8368605_peak_63309	2682	.	36.2555	271.877	268.27	2790
chr18	75715860	75716548	GSE124336_Fernandez_2019_GSM3529864_P0PM_1_S1_P0_eHcn4_1_ATACseq_SRR8368605_peak_63310	890	.	16.5832	91.5864	89.0597	425
chr18	75718058	75718198	GSE124336_Fernandez_2019_GSM3529864_P0PM_1_S1_P0_eHcn4_1_ATACseq_SRR8368605_peak_63311	24	.	2.60129	4.01495	2.46568	104
chr18	75724496	75724824	GSE124336_Fernandez_2019_GSM3529864_P0PM_1_S1_P0_eHcn4_1_ATACseq_SRR8368605_peak_63312	58	.	3.57677	7.51782	5.82803	191
chr18	75735688	75736088	GSE124336_Fernandez_2019_GSM3529864_P0PM_1_S1_P0_eHcn4_1_ATACseq_SRR8368605_peak_63313	153	.	5.69032	17.2689	15.3688	114
chr18	75740520	75741117	GSE124336_Fernandez_2019_GSM3529864_P0PM_1_S1_P0_eHcn4_1_ATACseq_SRR8368605_peak_63314	1088	.	19.0219	111.527	108.887	203
chr18	75757431	75757987	GSE124336_Fernandez_2019_GSM3529864_P0PM_1_S1_P0_eHcn4_1_ATACseq_SRR8368605_peak_63315	371	.	9.42968	39.2798	37.1209	239
chr18	75783361	75783709	GSE124336_Fernandez_2019_GSM3529864_P0PM_1_S1_P0_eHcn4_1_ATACseq_SRR8368605_peak_63316	392	.	9.75484	41.4064	39.2284	257
chr18	75804529	75805144	GSE124336_Fernandez_2019_GSM3529864_P0PM_1_S1_P0_eHcn4_1_ATACseq_SRR8368605_peak_63317	214	.	6.82839	23.4307	21.442	246
chr18	75818775	75821618	GSE124336_Fernandez_2019_GSM3529864_P0PM_1_S1_P0_eHcn4_1_ATACseq_SRR8368605_peak_63318	2033	.	29.5897	206.484	203.323	963
chr18	75829226	75830050	GSE124336_Fernandez_2019_GSM3529864_P0PM_1_S1_P0_eHcn4_1_ATACseq_SRR8368605_peak_63319	1437	.	23.0865	146.566	143.736	506
chr18	75834348	75834929	GSE124336_Fernandez_2019_GSM3529864_P0PM_1_S1_P0_eHcn4_1_ATACseq_SRR8368605_peak_63320	371	.	9.42968	39.2798	37.1209	374
chr18	75837597	75838310	GSE124336_Fernandez_2019_GSM3529864_P0PM_1_S1_P0_eHcn4_1_ATACseq_SRR8368605_peak_63321	170	.	6.01548	18.9734	17.0468	262
chr18	75838535	75839103	GSE124336_Fernandez_2019_GSM3529864_P0PM_1_S1_P0_eHcn4_1_ATACseq_SRR8368605_peak_63322	214	.	6.82839	23.4307	21.442	314
chr18	75839388	75839734	GSE124336_Fernandez_2019_GSM3529864_P0PM_1_S1_P0_eHcn4_1_ATACseq_SRR8368605_peak_63323	113	.	4.87742	13.226	11.3974	157
chr18	75860992	75861837	GSE124336_Fernandez_2019_GSM3529864_P0PM_1_S1_P0_eHcn4_1_ATACseq_SRR8368605_peak_63324	270	.	7.80387	29.1128	27.056	302
chr18	75866653	75866800	GSE124336_Fernandez_2019_GSM3529864_P0PM_1_S1_P0_eHcn4_1_ATACseq_SRR8368605_peak_63325	99	.	4.55226	11.7044	9.90704	54
chr18	75881745	75881938	GSE124336_Fernandez_2019_GSM3529864_P0PM_1_S1_P0_eHcn4_1_ATACseq_SRR8368605_peak_63326	58	.	3.57677	7.51782	5.82803	142
chr18	75891501	75895218	GSE124336_Fernandez_2019_GSM3529864_P0PM_1_S1_P0_eHcn4_1_ATACseq_SRR8368605_peak_63327	2634	.	35.7677	266.973	263.404	2779
chr18	75895688	75898546	GSE124336_Fernandez_2019_GSM3529864_P0PM_1_S1_P0_eHcn4_1_ATACseq_SRR8368605_peak_63328	1408	.	22.7613	143.688	140.873	1031
chr18	75901266	75902387	GSE124336_Fernandez_2019_GSM3529864_P0PM_1_S1_P0_eHcn4_1_ATACseq_SRR8368605_peak_63329	214	.	6.82839	23.4307	21.442	243
chr18	75915678	75916181	GSE124336_Fernandez_2019_GSM3529864_P0PM_1_S1_P0_eHcn4_1_ATACseq_SRR8368605_peak_63330	64	.	3.73935	8.17267	6.46315	61
chr18	75916586	75916780	GSE124336_Fernandez_2019_GSM3529864_P0PM_1_S1_P0_eHcn4_1_ATACseq_SRR8368605_peak_63331	99	.	4.55226	11.7044	9.90704	40
chr18	75917700	75918270	GSE124336_Fernandez_2019_GSM3529864_P0PM_1_S1_P0_eHcn4_1_ATACseq_SRR8368605_peak_63332	129	.	5.20258	14.8039	12.9457	189
chr18	75918544	75919019	GSE124336_Fernandez_2019_GSM3529864_P0PM_1_S1_P0_eHcn4_1_ATACseq_SRR8368605_peak_63333	501	.	11.3806	52.4515	50.1827	249
chr18	75922593	75922917	GSE124336_Fernandez_2019_GSM3529864_P0PM_1_S1_P0_eHcn4_1_ATACseq_SRR8368605_peak_63334	162	.	5.8529	18.1152	16.2017	139
chr18	75926368	75927364	GSE124336_Fernandez_2019_GSM3529864_P0PM_1_S1_P0_eHcn4_1_ATACseq_SRR8368605_peak_63335	1538	.	24.2245	156.733	153.85	299
chr18	75935863	75936025	GSE124336_Fernandez_2019_GSM3529864_P0PM_1_S1_P0_eHcn4_1_ATACseq_SRR8368605_peak_63336	58	.	3.57677	7.51782	5.82803	66
chr18	75936266	75937438	GSE124336_Fernandez_2019_GSM3529864_P0PM_1_S1_P0_eHcn4_1_ATACseq_SRR8368605_peak_63337	1129	.	19.5097	115.619	112.956	550
chr18	75982204	75983283	GSE124336_Fernandez_2019_GSM3529864_P0PM_1_S1_P0_eHcn4_1_ATACseq_SRR8368605_peak_63338	280	.	7.96645	30.0921	28.0245	878
chr18	75983634	75984161	GSE124336_Fernandez_2019_GSM3529864_P0PM_1_S1_P0_eHcn4_1_ATACseq_SRR8368605_peak_63339	360	.	9.2671	38.2276	36.0784	323
chr18	75984332	75984671	GSE124336_Fernandez_2019_GSM3529864_P0PM_1_S1_P0_eHcn4_1_ATACseq_SRR8368605_peak_63340	179	.	6.17806	19.843	17.9035	65
chr18	76007579	76008404	GSE124336_Fernandez_2019_GSM3529864_P0PM_1_S1_P0_eHcn4_1_ATACseq_SRR8368605_peak_63341	137	.	5.36516	15.6128	13.7404	581
chr18	76010986	76011772	GSE124336_Fernandez_2019_GSM3529864_P0PM_1_S1_P0_eHcn4_1_ATACseq_SRR8368605_peak_63342	751	.	14.7948	77.5624	75.1208	288
chr18	76030336	76030575	GSE124336_Fernandez_2019_GSM3529864_P0PM_1_S1_P0_eHcn4_1_ATACseq_SRR8368605_peak_63343	71	.	3.90194	8.84557	7.1172	88
chr18	76032718	76033519	GSE124336_Fernandez_2019_GSM3529864_P0PM_1_S1_P0_eHcn4_1_ATACseq_SRR8368605_peak_63344	547	.	12.031	57.047	54.7437	377
chr18	76034360	76035592	GSE124336_Fernandez_2019_GSM3529864_P0PM_1_S1_P0_eHcn4_1_ATACseq_SRR8368605_peak_63345	968	.	17.5587	99.4556	96.8832	597
chr18	76039330	76039766	GSE124336_Fernandez_2019_GSM3529864_P0PM_1_S1_P0_eHcn4_1_ATACseq_SRR8368605_peak_63346	84	.	4.2271	10.2428	8.4787	361
chr18	76053192	76053817	GSE124336_Fernandez_2019_GSM3529864_P0PM_1_S1_P0_eHcn4_1_ATACseq_SRR8368605_peak_63347	106	.	4.71484	12.4579	10.6448	278
chr18	76054636	76055494	GSE124336_Fernandez_2019_GSM3529864_P0PM_1_S1_P0_eHcn4_1_ATACseq_SRR8368605_peak_63348	106	.	4.71484	12.4579	10.6448	662
chr18	76056999	76057649	GSE124336_Fernandez_2019_GSM3529864_P0PM_1_S1_P0_eHcn4_1_ATACseq_SRR8368605_peak_63349	299	.	8.29161	32.0768	29.9881	241
chr18	76058654	76058829	GSE124336_Fernandez_2019_GSM3529864_P0PM_1_S1_P0_eHcn4_1_ATACseq_SRR8368605_peak_63350	40	.	3.08903	5.66944	4.04416	92
chr18	76059312	76060702	GSE124336_Fernandez_2019_GSM3529864_P0PM_1_S1_P0_eHcn4_1_ATACseq_SRR8368605_peak_63351	524	.	11.7058	54.7373	52.4512	425
chr18	76062475	76062652	GSE124336_Fernandez_2019_GSM3529864_P0PM_1_S1_P0_eHcn4_1_ATACseq_SRR8368605_peak_63352	46	.	3.25161	6.26535	4.61752	126
chr18	76067101	76067810	GSE124336_Fernandez_2019_GSM3529864_P0PM_1_S1_P0_eHcn4_1_ATACseq_SRR8368605_peak_63353	392	.	9.75484	41.4064	39.2284	348
chr18	76072016	76074160	GSE124336_Fernandez_2019_GSM3529864_P0PM_1_S1_P0_eHcn4_1_ATACseq_SRR8368605_peak_63354	309	.	8.45419	33.0818	30.9827	878
chr18	76076625	76077085	GSE124336_Fernandez_2019_GSM3529864_P0PM_1_S1_P0_eHcn4_1_ATACseq_SRR8368605_peak_63355	232	.	7.15355	25.2865	23.2744	285
chr18	76084778	76085490	GSE124336_Fernandez_2019_GSM3529864_P0PM_1_S1_P0_eHcn4_1_ATACseq_SRR8368605_peak_63356	839	.	15.9329	86.4245	83.9283	264
chr18	76090079	76090648	GSE124336_Fernandez_2019_GSM3529864_P0PM_1_S1_P0_eHcn4_1_ATACseq_SRR8368605_peak_63357	129	.	5.20258	14.8039	12.9457	335
chr18	76110376	76111462	GSE124336_Fernandez_2019_GSM3529864_P0PM_1_S1_P0_eHcn4_1_ATACseq_SRR8368605_peak_63358	223	.	6.99097	24.3536	22.3531	556
chr18	76128254	76129000	GSE124336_Fernandez_2019_GSM3529864_P0PM_1_S1_P0_eHcn4_1_ATACseq_SRR8368605_peak_63359	1170	.	19.9974	119.742	117.058	464
chr18	76130106	76130958	GSE124336_Fernandez_2019_GSM3529864_P0PM_1_S1_P0_eHcn4_1_ATACseq_SRR8368605_peak_63360	162	.	5.8529	18.1152	16.2017	618
chr18	76144331	76145002	GSE124336_Fernandez_2019_GSM3529864_P0PM_1_S1_P0_eHcn4_1_ATACseq_SRR8368605_peak_63361	916	.	16.9084	94.193	91.651	297
chr18	76145538	76145773	GSE124336_Fernandez_2019_GSM3529864_P0PM_1_S1_P0_eHcn4_1_ATACseq_SRR8368605_peak_63362	64	.	3.73935	8.17267	6.46315	31
chr18	76150768	76151362	GSE124336_Fernandez_2019_GSM3529864_P0PM_1_S1_P0_eHcn4_1_ATACseq_SRR8368605_peak_63363	839	.	15.9329	86.4245	83.9283	434
chr18	76160732	76161646	GSE124336_Fernandez_2019_GSM3529864_P0PM_1_S1_P0_eHcn4_1_ATACseq_SRR8368605_peak_63364	2219	.	31.5406	225.245	221.968	241
chr18	76164280	76164424	GSE124336_Fernandez_2019_GSM3529864_P0PM_1_S1_P0_eHcn4_1_ATACseq_SRR8368605_peak_63365	29	.	2.76387	4.54313	2.96692	110
chr18	76169736	76170081	GSE124336_Fernandez_2019_GSM3529864_P0PM_1_S1_P0_eHcn4_1_ATACseq_SRR8368605_peak_63366	280	.	7.96645	30.0921	28.0245	286
chr18	76190595	76190742	GSE124336_Fernandez_2019_GSM3529864_P0PM_1_S1_P0_eHcn4_1_ATACseq_SRR8368605_peak_63367	58	.	3.57677	7.51782	5.82803	69
chr18	76200226	76201373	GSE124336_Fernandez_2019_GSM3529864_P0PM_1_S1_P0_eHcn4_1_ATACseq_SRR8368605_peak_63368	113	.	4.87742	13.226	11.3974	198
chr18	76204431	76205177	GSE124336_Fernandez_2019_GSM3529864_P0PM_1_S1_P0_eHcn4_1_ATACseq_SRR8368605_peak_63369	629	.	13.169	65.3102	62.9485	359
chr18	76240566	76242764	GSE124336_Fernandez_2019_GSM3529864_P0PM_1_S1_P0_eHcn4_1_ATACseq_SRR8368605_peak_63370	3027	.	39.6697	306.679	302.779	806
chr18	76244705	76245119	GSE124336_Fernandez_2019_GSM3529864_P0PM_1_S1_P0_eHcn4_1_ATACseq_SRR8368605_peak_63371	40	.	3.08903	5.66944	4.04416	365
chr18	76245754	76246525	GSE124336_Fernandez_2019_GSM3529864_P0PM_1_S1_P0_eHcn4_1_ATACseq_SRR8368605_peak_63372	513	.	11.5432	53.5914	51.3139	404
chr18	76250586	76250903	GSE124336_Fernandez_2019_GSM3529864_P0PM_1_S1_P0_eHcn4_1_ATACseq_SRR8368605_peak_63373	40	.	3.08903	5.66944	4.04416	28
chr18	76253764	76254535	GSE124336_Fernandez_2019_GSM3529864_P0PM_1_S1_P0_eHcn4_1_ATACseq_SRR8368605_peak_63374	232	.	7.15355	25.2865	23.2744	375
chr18	76256429	76257333	GSE124336_Fernandez_2019_GSM3529864_P0PM_1_S1_P0_eHcn4_1_ATACseq_SRR8368605_peak_63375	381	.	9.59226	40.3395	38.171	153
chr18	76259593	76260042	GSE124336_Fernandez_2019_GSM3529864_P0PM_1_S1_P0_eHcn4_1_ATACseq_SRR8368605_peak_63376	84	.	4.2271	10.2428	8.4787	126
chr18	76266643	76267290	GSE124336_Fernandez_2019_GSM3529864_P0PM_1_S1_P0_eHcn4_1_ATACseq_SRR8368605_peak_63377	513	.	11.5432	53.5914	51.3139	374
chr18	76282043	76282638	GSE124336_Fernandez_2019_GSM3529864_P0PM_1_S1_P0_eHcn4_1_ATACseq_SRR8368605_peak_63378	170	.	6.01548	18.9734	17.0468	387
chr18	76306620	76307072	GSE124336_Fernandez_2019_GSM3529864_P0PM_1_S1_P0_eHcn4_1_ATACseq_SRR8368605_peak_63379	46	.	3.25161	6.26535	4.61752	230
chr18	76307225	76307374	GSE124336_Fernandez_2019_GSM3529864_P0PM_1_S1_P0_eHcn4_1_ATACseq_SRR8368605_peak_63380	24	.	2.60129	4.01495	2.46568	9
chr18	76339315	76339468	GSE124336_Fernandez_2019_GSM3529864_P0PM_1_S1_P0_eHcn4_1_ATACseq_SRR8368605_peak_63381	34	.	2.92645	5.09501	3.49355	118
chr18	76347626	76347929	GSE124336_Fernandez_2019_GSM3529864_P0PM_1_S1_P0_eHcn4_1_ATACseq_SRR8368605_peak_63382	46	.	3.25161	6.26535	4.61752	88
chr18	76353248	76353591	GSE124336_Fernandez_2019_GSM3529864_P0PM_1_S1_P0_eHcn4_1_ATACseq_SRR8368605_peak_63383	162	.	5.8529	18.1152	16.2017	99
chr18	76354472	76356107	GSE124336_Fernandez_2019_GSM3529864_P0PM_1_S1_P0_eHcn4_1_ATACseq_SRR8368605_peak_63384	701	.	14.1445	72.6015	70.1917	417
chr18	76374758	76375055	GSE124336_Fernandez_2019_GSM3529864_P0PM_1_S1_P0_eHcn4_1_ATACseq_SRR8368605_peak_63385	162	.	5.8529	18.1152	16.2017	36
chr18	76378650	76379213	GSE124336_Fernandez_2019_GSM3529864_P0PM_1_S1_P0_eHcn4_1_ATACseq_SRR8368605_peak_63386	629	.	13.169	65.3102	62.9485	204
chr18	76532135	76532350	GSE124336_Fernandez_2019_GSM3529864_P0PM_1_S1_P0_eHcn4_1_ATACseq_SRR8368605_peak_63387	29	.	2.76387	4.54313	2.96692	37
chr18	76542545	76543244	GSE124336_Fernandez_2019_GSM3529864_P0PM_1_S1_P0_eHcn4_1_ATACseq_SRR8368605_peak_63388	350	.	9.10452	37.1828	35.0435	375
chr18	76544011	76544245	GSE124336_Fernandez_2019_GSM3529864_P0PM_1_S1_P0_eHcn4_1_ATACseq_SRR8368605_peak_63389	24	.	2.60129	4.01495	2.46568	50
chr18	76553143	76554812	GSE124336_Fernandez_2019_GSM3529864_P0PM_1_S1_P0_eHcn4_1_ATACseq_SRR8368605_peak_63390	457	.	10.7303	47.9544	45.721	692
chr18	76555185	76555327	GSE124336_Fernandez_2019_GSM3529864_P0PM_1_S1_P0_eHcn4_1_ATACseq_SRR8368605_peak_63391	19	.	2.43871	3.51174	1.99142	25
chr18	76625266	76625760	GSE124336_Fernandez_2019_GSM3529864_P0PM_1_S1_P0_eHcn4_1_ATACseq_SRR8368605_peak_63392	77	.	4.06452	9.53581	7.78926	360
chr18	76632646	76633092	GSE124336_Fernandez_2019_GSM3529864_P0PM_1_S1_P0_eHcn4_1_ATACseq_SRR8368605_peak_63393	402	.	9.91742	42.4805	40.2931	267
chr18	76640508	76641435	GSE124336_Fernandez_2019_GSM3529864_P0PM_1_S1_P0_eHcn4_1_ATACseq_SRR8368605_peak_63394	513	.	11.5432	53.5914	51.3139	255
chr18	76643534	76644509	GSE124336_Fernandez_2019_GSM3529864_P0PM_1_S1_P0_eHcn4_1_ATACseq_SRR8368605_peak_63395	547	.	12.031	57.047	54.7437	443
chr18	76691934	76692671	GSE124336_Fernandez_2019_GSM3529864_P0PM_1_S1_P0_eHcn4_1_ATACseq_SRR8368605_peak_63396	1048	.	18.5342	107.469	104.851	341
chr18	76713558	76714075	GSE124336_Fernandez_2019_GSM3529864_P0PM_1_S1_P0_eHcn4_1_ATACseq_SRR8368605_peak_63397	490	.	11.2181	51.3178	49.0577	251
chr18	76853038	76853506	GSE124336_Fernandez_2019_GSM3529864_P0PM_1_S1_P0_eHcn4_1_ATACseq_SRR8368605_peak_63398	402	.	9.91742	42.4805	40.2931	249
chr18	76860032	76860338	GSE124336_Fernandez_2019_GSM3529864_P0PM_1_S1_P0_eHcn4_1_ATACseq_SRR8368605_peak_63399	64	.	3.73935	8.17267	6.46315	202
chr18	76929384	76931031	GSE124336_Fernandez_2019_GSM3529864_P0PM_1_S1_P0_eHcn4_1_ATACseq_SRR8368605_peak_63400	1523	.	24.0619	155.272	152.396	674
chr18	76943528	76945311	GSE124336_Fernandez_2019_GSM3529864_P0PM_1_S1_P0_eHcn4_1_ATACseq_SRR8368605_peak_63401	2251	.	31.8658	228.404	225.106	633
chr18	76945579	76945851	GSE124336_Fernandez_2019_GSM3529864_P0PM_1_S1_P0_eHcn4_1_ATACseq_SRR8368605_peak_63402	113	.	4.87742	13.226	11.3974	55
chr18	76948063	76948293	GSE124336_Fernandez_2019_GSM3529864_P0PM_1_S1_P0_eHcn4_1_ATACseq_SRR8368605_peak_63403	52	.	3.41419	6.88177	5.21244	195
chr18	76948861	76949304	GSE124336_Fernandez_2019_GSM3529864_P0PM_1_S1_P0_eHcn4_1_ATACseq_SRR8368605_peak_63404	137	.	5.36516	15.6128	13.7404	181
chr18	76977898	76978353	GSE124336_Fernandez_2019_GSM3529864_P0PM_1_S1_P0_eHcn4_1_ATACseq_SRR8368605_peak_63405	145	.	5.52774	16.4346	14.5482	178
chr18	77033151	77033355	GSE124336_Fernandez_2019_GSM3529864_P0PM_1_S1_P0_eHcn4_1_ATACseq_SRR8368605_peak_63406	162	.	5.8529	18.1152	16.2017	88
chr18	77046806	77047782	GSE124336_Fernandez_2019_GSM3529864_P0PM_1_S1_P0_eHcn4_1_ATACseq_SRR8368605_peak_63407	1865	.	27.8013	189.587	186.524	536
chr18	77054761	77055280	GSE124336_Fernandez_2019_GSM3529864_P0PM_1_S1_P0_eHcn4_1_ATACseq_SRR8368605_peak_63408	435	.	10.4052	45.7446	43.5294	213
chr18	77064530	77066188	GSE124336_Fernandez_2019_GSM3529864_P0PM_1_S1_P0_eHcn4_1_ATACseq_SRR8368605_peak_63409	1538	.	24.2245	156.733	153.85	555
chr18	77066371	77066561	GSE124336_Fernandez_2019_GSM3529864_P0PM_1_S1_P0_eHcn4_1_ATACseq_SRR8368605_peak_63410	34	.	2.92645	5.09501	3.49355	55
chr18	77078056	77078198	GSE124336_Fernandez_2019_GSM3529864_P0PM_1_S1_P0_eHcn4_1_ATACseq_SRR8368605_peak_63411	84	.	4.2271	10.2428	8.4787	34
chr18	77144875	77145073	GSE124336_Fernandez_2019_GSM3529864_P0PM_1_S1_P0_eHcn4_1_ATACseq_SRR8368605_peak_63412	52	.	3.41419	6.88177	5.21244	84
chr18	77184909	77186348	GSE124336_Fernandez_2019_GSM3529864_P0PM_1_S1_P0_eHcn4_1_ATACseq_SRR8368605_peak_63413	1281	.	21.2981	130.892	128.147	839
chr18	77225372	77225652	GSE124336_Fernandez_2019_GSM3529864_P0PM_1_S1_P0_eHcn4_1_ATACseq_SRR8368605_peak_63414	179	.	6.17806	19.843	17.9035	176
chr18	77226566	77226912	GSE124336_Fernandez_2019_GSM3529864_P0PM_1_S1_P0_eHcn4_1_ATACseq_SRR8368605_peak_63415	77	.	4.06452	9.53581	7.78926	209
chr18	77274341	77274516	GSE124336_Fernandez_2019_GSM3529864_P0PM_1_S1_P0_eHcn4_1_ATACseq_SRR8368605_peak_63416	309	.	8.45419	33.0818	30.9827	96
chr18	77277141	77277452	GSE124336_Fernandez_2019_GSM3529864_P0PM_1_S1_P0_eHcn4_1_ATACseq_SRR8368605_peak_63417	260	.	7.64129	28.1424	26.0965	43
chr18	77304822	77305319	GSE124336_Fernandez_2019_GSM3529864_P0PM_1_S1_P0_eHcn4_1_ATACseq_SRR8368605_peak_63418	196	.	6.50323	21.6155	19.651	245
chr18	77316914	77317361	GSE124336_Fernandez_2019_GSM3529864_P0PM_1_S1_P0_eHcn4_1_ATACseq_SRR8368605_peak_63419	435	.	10.4052	45.7446	43.5294	190
chr18	77466715	77467115	GSE124336_Fernandez_2019_GSM3529864_P0PM_1_S1_P0_eHcn4_1_ATACseq_SRR8368605_peak_63420	40	.	3.08903	5.66944	4.04416	221
chr18	77467788	77469139	GSE124336_Fernandez_2019_GSM3529864_P0PM_1_S1_P0_eHcn4_1_ATACseq_SRR8368605_peak_63421	2878	.	38.2064	291.663	287.895	885
chr18	77495662	77495999	GSE124336_Fernandez_2019_GSM3529864_P0PM_1_S1_P0_eHcn4_1_ATACseq_SRR8368605_peak_63422	170	.	6.01548	18.9734	17.0468	260
chr18	77501362	77502378	GSE124336_Fernandez_2019_GSM3529864_P0PM_1_S1_P0_eHcn4_1_ATACseq_SRR8368605_peak_63423	1895	.	28.1264	192.637	189.557	592
chr18	77503053	77503194	GSE124336_Fernandez_2019_GSM3529864_P0PM_1_S1_P0_eHcn4_1_ATACseq_SRR8368605_peak_63424	24	.	2.60129	4.01495	2.46568	47
chr18	77511904	77512270	GSE124336_Fernandez_2019_GSM3529864_P0PM_1_S1_P0_eHcn4_1_ATACseq_SRR8368605_peak_63425	34	.	2.92645	5.09501	3.49355	190
chr18	77556041	77556214	GSE124336_Fernandez_2019_GSM3529864_P0PM_1_S1_P0_eHcn4_1_ATACseq_SRR8368605_peak_63426	46	.	3.25161	6.26535	4.61752	83
chr18	77560465	77560999	GSE124336_Fernandez_2019_GSM3529864_P0PM_1_S1_P0_eHcn4_1_ATACseq_SRR8368605_peak_63427	46	.	3.25161	6.26535	4.61752	356
chr18	77565045	77566021	GSE124336_Fernandez_2019_GSM3529864_P0PM_1_S1_P0_eHcn4_1_ATACseq_SRR8368605_peak_63428	329	.	8.77935	35.1165	32.997	505
chr18	77600901	77601114	GSE124336_Fernandez_2019_GSM3529864_P0PM_1_S1_P0_eHcn4_1_ATACseq_SRR8368605_peak_63429	34	.	2.92645	5.09501	3.49355	167
chr18	77603041	77603499	GSE124336_Fernandez_2019_GSM3529864_P0PM_1_S1_P0_eHcn4_1_ATACseq_SRR8368605_peak_63430	205	.	6.66581	22.5179	20.5412	85
chr18	77604476	77604715	GSE124336_Fernandez_2019_GSM3529864_P0PM_1_S1_P0_eHcn4_1_ATACseq_SRR8368605_peak_63431	71	.	3.90194	8.84557	7.1172	205
chr18	77606413	77606714	GSE124336_Fernandez_2019_GSM3529864_P0PM_1_S1_P0_eHcn4_1_ATACseq_SRR8368605_peak_63432	392	.	9.75484	41.4064	39.2284	214
chr18	77631012	77631240	GSE124336_Fernandez_2019_GSM3529864_P0PM_1_S1_P0_eHcn4_1_ATACseq_SRR8368605_peak_63433	170	.	6.01548	18.9734	17.0468	76
chr18	77673930	77674471	GSE124336_Fernandez_2019_GSM3529864_P0PM_1_S1_P0_eHcn4_1_ATACseq_SRR8368605_peak_63434	232	.	7.15355	25.2865	23.2744	192
chr18	77689460	77689614	GSE124336_Fernandez_2019_GSM3529864_P0PM_1_S1_P0_eHcn4_1_ATACseq_SRR8368605_peak_63435	24	.	2.60129	4.01495	2.46568	8
chr18	77698427	77699011	GSE124336_Fernandez_2019_GSM3529864_P0PM_1_S1_P0_eHcn4_1_ATACseq_SRR8368605_peak_63436	170	.	6.01548	18.9734	17.0468	235
chr18	77712813	77714811	GSE124336_Fernandez_2019_GSM3529864_P0PM_1_S1_P0_eHcn4_1_ATACseq_SRR8368605_peak_63437	2425	.	33.6542	245.932	242.517	1720
chr18	77731903	77733886	GSE124336_Fernandez_2019_GSM3529864_P0PM_1_S1_P0_eHcn4_1_ATACseq_SRR8368605_peak_63438	839	.	15.9329	86.4245	83.9283	762
chr18	77738077	77738514	GSE124336_Fernandez_2019_GSM3529864_P0PM_1_S1_P0_eHcn4_1_ATACseq_SRR8368605_peak_63439	270	.	7.80387	29.1128	27.056	230
chr18	77741980	77743819	GSE124336_Fernandez_2019_GSM3529864_P0PM_1_S1_P0_eHcn4_1_ATACseq_SRR8368605_peak_63440	2698	.	36.4181	273.515	269.895	861
chr18	77766901	77768268	GSE124336_Fernandez_2019_GSM3529864_P0PM_1_S1_P0_eHcn4_1_ATACseq_SRR8368605_peak_63441	2157	.	30.8903	218.955	215.717	845
chr18	77773415	77776723	GSE124336_Fernandez_2019_GSM3529864_P0PM_1_S1_P0_eHcn4_1_ATACseq_SRR8368605_peak_63442	3061	.	39.9948	310.035	306.105	512
chr18	77777305	77777885	GSE124336_Fernandez_2019_GSM3529864_P0PM_1_S1_P0_eHcn4_1_ATACseq_SRR8368605_peak_63443	77	.	4.06452	9.53581	7.78926	301
chr18	77779299	77779454	GSE124336_Fernandez_2019_GSM3529864_P0PM_1_S1_P0_eHcn4_1_ATACseq_SRR8368605_peak_63444	29	.	2.76387	4.54313	2.96692	119
chr18	77782525	77784953	GSE124336_Fernandez_2019_GSM3529864_P0PM_1_S1_P0_eHcn4_1_ATACseq_SRR8368605_peak_63445	99	.	4.55226	11.7044	9.90704	1071
chr18	77786520	77787451	GSE124336_Fernandez_2019_GSM3529864_P0PM_1_S1_P0_eHcn4_1_ATACseq_SRR8368605_peak_63446	1423	.	22.9239	145.125	142.303	606
chr18	77791829	77792439	GSE124336_Fernandez_2019_GSM3529864_P0PM_1_S1_P0_eHcn4_1_ATACseq_SRR8368605_peak_63447	360	.	9.2671	38.2276	36.0784	408
chr18	77794006	77795426	GSE124336_Fernandez_2019_GSM3529864_P0PM_1_S1_P0_eHcn4_1_ATACseq_SRR8368605_peak_63448	1035	.	18.3716	106.124	103.514	589
chr18	77806589	77807021	GSE124336_Fernandez_2019_GSM3529864_P0PM_1_S1_P0_eHcn4_1_ATACseq_SRR8368605_peak_63449	64	.	3.73935	8.17267	6.46315	365
chr18	77812235	77812658	GSE124336_Fernandez_2019_GSM3529864_P0PM_1_S1_P0_eHcn4_1_ATACseq_SRR8368605_peak_63450	113	.	4.87742	13.226	11.3974	92
chr18	77824671	77825672	GSE124336_Fernandez_2019_GSM3529864_P0PM_1_S1_P0_eHcn4_1_ATACseq_SRR8368605_peak_63451	1143	.	19.6723	116.99	114.32	618
chr18	77826978	77827159	GSE124336_Fernandez_2019_GSM3529864_P0PM_1_S1_P0_eHcn4_1_ATACseq_SRR8368605_peak_63452	52	.	3.41419	6.88177	5.21244	48
chr18	77879941	77880094	GSE124336_Fernandez_2019_GSM3529864_P0PM_1_S1_P0_eHcn4_1_ATACseq_SRR8368605_peak_63453	64	.	3.73935	8.17267	6.46315	98
chr18	77934277	77934479	GSE124336_Fernandez_2019_GSM3529864_P0PM_1_S1_P0_eHcn4_1_ATACseq_SRR8368605_peak_63454	232	.	7.15355	25.2865	23.2744	103
chr18	77937800	77938961	GSE124336_Fernandez_2019_GSM3529864_P0PM_1_S1_P0_eHcn4_1_ATACseq_SRR8368605_peak_63455	2650	.	35.9303	268.606	265.024	516
chr18	77944673	77945034	GSE124336_Fernandez_2019_GSM3529864_P0PM_1_S1_P0_eHcn4_1_ATACseq_SRR8368605_peak_63456	170	.	6.01548	18.9734	17.0468	255
chr18	77964379	77964558	GSE124336_Fernandez_2019_GSM3529864_P0PM_1_S1_P0_eHcn4_1_ATACseq_SRR8368605_peak_63457	40	.	3.08903	5.66944	4.04416	139
chr18	77979953	77981024	GSE124336_Fernandez_2019_GSM3529864_P0PM_1_S1_P0_eHcn4_1_ATACseq_SRR8368605_peak_63458	435	.	10.4052	45.7446	43.5294	661
chr18	77986151	77986787	GSE124336_Fernandez_2019_GSM3529864_P0PM_1_S1_P0_eHcn4_1_ATACseq_SRR8368605_peak_63459	360	.	9.2671	38.2276	36.0784	410
chr18	78011671	78012039	GSE124336_Fernandez_2019_GSM3529864_P0PM_1_S1_P0_eHcn4_1_ATACseq_SRR8368605_peak_63460	605	.	12.8439	62.9217	60.5763	128
chr18	78014543	78015055	GSE124336_Fernandez_2019_GSM3529864_P0PM_1_S1_P0_eHcn4_1_ATACseq_SRR8368605_peak_63461	468	.	10.8929	49.0692	46.8268	305
chr18	78047376	78047540	GSE124336_Fernandez_2019_GSM3529864_P0PM_1_S1_P0_eHcn4_1_ATACseq_SRR8368605_peak_63462	29	.	2.76387	4.54313	2.96692	142
chr18	78048329	78048706	GSE124336_Fernandez_2019_GSM3529864_P0PM_1_S1_P0_eHcn4_1_ATACseq_SRR8368605_peak_63463	129	.	5.20258	14.8039	12.9457	278
chr18	78123550	78124225	GSE124336_Fernandez_2019_GSM3529864_P0PM_1_S1_P0_eHcn4_1_ATACseq_SRR8368605_peak_63464	360	.	9.2671	38.2276	36.0784	597
chr18	78133671	78133981	GSE124336_Fernandez_2019_GSM3529864_P0PM_1_S1_P0_eHcn4_1_ATACseq_SRR8368605_peak_63465	170	.	6.01548	18.9734	17.0468	95
chr18	78138204	78138531	GSE124336_Fernandez_2019_GSM3529864_P0PM_1_S1_P0_eHcn4_1_ATACseq_SRR8368605_peak_63466	570	.	12.3561	59.3799	57.0597	281
chr18	78212740	78212910	GSE124336_Fernandez_2019_GSM3529864_P0PM_1_S1_P0_eHcn4_1_ATACseq_SRR8368605_peak_63467	24	.	2.60129	4.01495	2.46568	148
chr18	78237524	78238035	GSE124336_Fernandez_2019_GSM3529864_P0PM_1_S1_P0_eHcn4_1_ATACseq_SRR8368605_peak_63468	40	.	3.08903	5.66944	4.04416	329
chr18	78255685	78256304	GSE124336_Fernandez_2019_GSM3529864_P0PM_1_S1_P0_eHcn4_1_ATACseq_SRR8368605_peak_63469	162	.	5.8529	18.1152	16.2017	309
chr18	78289180	78289912	GSE124336_Fernandez_2019_GSM3529864_P0PM_1_S1_P0_eHcn4_1_ATACseq_SRR8368605_peak_63470	714	.	14.3071	73.8345	71.4166	325
chr18	78308925	78309610	GSE124336_Fernandez_2019_GSM3529864_P0PM_1_S1_P0_eHcn4_1_ATACseq_SRR8368605_peak_63471	309	.	8.45419	33.0818	30.9827	208
chr18	78322269	78323113	GSE124336_Fernandez_2019_GSM3529864_P0PM_1_S1_P0_eHcn4_1_ATACseq_SRR8368605_peak_63472	468	.	10.8929	49.0692	46.8268	443
chr18	78337189	78338310	GSE124336_Fernandez_2019_GSM3529864_P0PM_1_S1_P0_eHcn4_1_ATACseq_SRR8368605_peak_63473	2441	.	33.8168	247.539	244.112	491
chr18	78344318	78344971	GSE124336_Fernandez_2019_GSM3529864_P0PM_1_S1_P0_eHcn4_1_ATACseq_SRR8368605_peak_63474	129	.	5.20258	14.8039	12.9457	275
chr18	78348785	78349164	GSE124336_Fernandez_2019_GSM3529864_P0PM_1_S1_P0_eHcn4_1_ATACseq_SRR8368605_peak_63475	205	.	6.66581	22.5179	20.5412	214
chr18	78363187	78363623	GSE124336_Fernandez_2019_GSM3529864_P0PM_1_S1_P0_eHcn4_1_ATACseq_SRR8368605_peak_63476	137	.	5.36516	15.6128	13.7404	346
chr18	78371124	78371340	GSE124336_Fernandez_2019_GSM3529864_P0PM_1_S1_P0_eHcn4_1_ATACseq_SRR8368605_peak_63477	34	.	2.92645	5.09501	3.49355	138
chr18	78406386	78407087	GSE124336_Fernandez_2019_GSM3529864_P0PM_1_S1_P0_eHcn4_1_ATACseq_SRR8368605_peak_63478	299	.	8.29161	32.0768	29.9881	363
chr18	78431307	78431826	GSE124336_Fernandez_2019_GSM3529864_P0PM_1_S1_P0_eHcn4_1_ATACseq_SRR8368605_peak_63479	77	.	4.06452	9.53581	7.78926	219
chr18	78432793	78432993	GSE124336_Fernandez_2019_GSM3529864_P0PM_1_S1_P0_eHcn4_1_ATACseq_SRR8368605_peak_63480	319	.	8.61677	34.0951	31.9858	107
chr18	78457287	78457563	GSE124336_Fernandez_2019_GSM3529864_P0PM_1_S1_P0_eHcn4_1_ATACseq_SRR8368605_peak_63481	106	.	4.71484	12.4579	10.6448	87
chr18	78466162	78466413	GSE124336_Fernandez_2019_GSM3529864_P0PM_1_S1_P0_eHcn4_1_ATACseq_SRR8368605_peak_63482	34	.	2.92645	5.09501	3.49355	114
chr18	78480879	78481177	GSE124336_Fernandez_2019_GSM3529864_P0PM_1_S1_P0_eHcn4_1_ATACseq_SRR8368605_peak_63483	137	.	5.36516	15.6128	13.7404	43
chr18	78488792	78489291	GSE124336_Fernandez_2019_GSM3529864_P0PM_1_S1_P0_eHcn4_1_ATACseq_SRR8368605_peak_63484	145	.	5.52774	16.4346	14.5482	64
chr18	78491719	78492138	GSE124336_Fernandez_2019_GSM3529864_P0PM_1_S1_P0_eHcn4_1_ATACseq_SRR8368605_peak_63485	653	.	13.4942	67.72	65.3422	278
chr18	78495305	78495743	GSE124336_Fernandez_2019_GSM3529864_P0PM_1_S1_P0_eHcn4_1_ATACseq_SRR8368605_peak_63486	413	.	10.08	43.5617	41.3648	175
chr18	78523232	78523703	GSE124336_Fernandez_2019_GSM3529864_P0PM_1_S1_P0_eHcn4_1_ATACseq_SRR8368605_peak_63487	129	.	5.20258	14.8039	12.9457	321
chr18	78547964	78548373	GSE124336_Fernandez_2019_GSM3529864_P0PM_1_S1_P0_eHcn4_1_ATACseq_SRR8368605_peak_63488	826	.	15.7703	85.1449	82.6564	139
chr18	78643948	78644277	GSE124336_Fernandez_2019_GSM3529864_P0PM_1_S1_P0_eHcn4_1_ATACseq_SRR8368605_peak_63489	106	.	4.71484	12.4579	10.6448	232
chr18	78751699	78751848	GSE124336_Fernandez_2019_GSM3529864_P0PM_1_S1_P0_eHcn4_1_ATACseq_SRR8368605_peak_63490	129	.	5.20258	14.8039	12.9457	52
chr18	78780695	78781367	GSE124336_Fernandez_2019_GSM3529864_P0PM_1_S1_P0_eHcn4_1_ATACseq_SRR8368605_peak_63491	251	.	7.47871	27.181	25.1463	410
chr18	78788040	78788349	GSE124336_Fernandez_2019_GSM3529864_P0PM_1_S1_P0_eHcn4_1_ATACseq_SRR8368605_peak_63492	205	.	6.66581	22.5179	20.5412	94
chr18	78801527	78801831	GSE124336_Fernandez_2019_GSM3529864_P0PM_1_S1_P0_eHcn4_1_ATACseq_SRR8368605_peak_63493	71	.	3.90194	8.84557	7.1172	76
chr18	78817562	78818050	GSE124336_Fernandez_2019_GSM3529864_P0PM_1_S1_P0_eHcn4_1_ATACseq_SRR8368605_peak_63494	689	.	13.9819	71.3736	68.9717	249
chr18	78818303	78818519	GSE124336_Fernandez_2019_GSM3529864_P0PM_1_S1_P0_eHcn4_1_ATACseq_SRR8368605_peak_63495	46	.	3.25161	6.26535	4.61752	148
chr18	78836377	78836902	GSE124336_Fernandez_2019_GSM3529864_P0PM_1_S1_P0_eHcn4_1_ATACseq_SRR8368605_peak_63496	689	.	13.9819	71.3736	68.9717	252
chr18	78851661	78852354	GSE124336_Fernandez_2019_GSM3529864_P0PM_1_S1_P0_eHcn4_1_ATACseq_SRR8368605_peak_63497	232	.	7.15355	25.2865	23.2744	422
chr18	78882367	78882704	GSE124336_Fernandez_2019_GSM3529864_P0PM_1_S1_P0_eHcn4_1_ATACseq_SRR8368605_peak_63498	99	.	4.55226	11.7044	9.90704	122
chr18	78911483	78911967	GSE124336_Fernandez_2019_GSM3529864_P0PM_1_S1_P0_eHcn4_1_ATACseq_SRR8368605_peak_63499	187	.	6.34064	20.7238	18.7717	98
chr18	78912577	78913019	GSE124336_Fernandez_2019_GSM3529864_P0PM_1_S1_P0_eHcn4_1_ATACseq_SRR8368605_peak_63500	91	.	4.38968	10.9658	9.1848	254
chr18	78926695	78927431	GSE124336_Fernandez_2019_GSM3529864_P0PM_1_S1_P0_eHcn4_1_ATACseq_SRR8368605_peak_63501	84	.	4.2271	10.2428	8.4787	541
chr18	78932544	78932893	GSE124336_Fernandez_2019_GSM3529864_P0PM_1_S1_P0_eHcn4_1_ATACseq_SRR8368605_peak_63502	99	.	4.55226	11.7044	9.90704	162
chr18	78937773	78938302	GSE124336_Fernandez_2019_GSM3529864_P0PM_1_S1_P0_eHcn4_1_ATACseq_SRR8368605_peak_63503	145	.	5.52774	16.4346	14.5482	391
chr18	78940903	78941149	GSE124336_Fernandez_2019_GSM3529864_P0PM_1_S1_P0_eHcn4_1_ATACseq_SRR8368605_peak_63504	24	.	2.60129	4.01495	2.46568	189
chr18	78962370	78962672	GSE124336_Fernandez_2019_GSM3529864_P0PM_1_S1_P0_eHcn4_1_ATACseq_SRR8368605_peak_63505	58	.	3.57677	7.51782	5.82803	179
chr18	78965894	78966397	GSE124336_Fernandez_2019_GSM3529864_P0PM_1_S1_P0_eHcn4_1_ATACseq_SRR8368605_peak_63506	196	.	6.50323	21.6155	19.651	180
chr18	78972804	78973509	GSE124336_Fernandez_2019_GSM3529864_P0PM_1_S1_P0_eHcn4_1_ATACseq_SRR8368605_peak_63507	501	.	11.3806	52.4515	50.1827	415
chr18	78974402	78974552	GSE124336_Fernandez_2019_GSM3529864_P0PM_1_S1_P0_eHcn4_1_ATACseq_SRR8368605_peak_63508	46	.	3.25161	6.26535	4.61752	88
chr18	78981781	78982061	GSE124336_Fernandez_2019_GSM3529864_P0PM_1_S1_P0_eHcn4_1_ATACseq_SRR8368605_peak_63509	99	.	4.55226	11.7044	9.90704	160
chr18	78983858	78984077	GSE124336_Fernandez_2019_GSM3529864_P0PM_1_S1_P0_eHcn4_1_ATACseq_SRR8368605_peak_63510	77	.	4.06452	9.53581	7.78926	65
chr18	78992280	78992514	GSE124336_Fernandez_2019_GSM3529864_P0PM_1_S1_P0_eHcn4_1_ATACseq_SRR8368605_peak_63511	106	.	4.71484	12.4579	10.6448	101
chr18	78995925	78996939	GSE124336_Fernandez_2019_GSM3529864_P0PM_1_S1_P0_eHcn4_1_ATACseq_SRR8368605_peak_63512	714	.	14.3071	73.8345	71.4166	144
chr18	78998826	78999162	GSE124336_Fernandez_2019_GSM3529864_P0PM_1_S1_P0_eHcn4_1_ATACseq_SRR8368605_peak_63513	40	.	3.08903	5.66944	4.04416	95
chr18	78999590	78999826	GSE124336_Fernandez_2019_GSM3529864_P0PM_1_S1_P0_eHcn4_1_ATACseq_SRR8368605_peak_63514	77	.	4.06452	9.53581	7.78926	68
chr18	79000147	79000389	GSE124336_Fernandez_2019_GSM3529864_P0PM_1_S1_P0_eHcn4_1_ATACseq_SRR8368605_peak_63515	52	.	3.41419	6.88177	5.21244	70
chr18	79003433	79004164	GSE124336_Fernandez_2019_GSM3529864_P0PM_1_S1_P0_eHcn4_1_ATACseq_SRR8368605_peak_63516	179	.	6.17806	19.843	17.9035	452
chr18	79010289	79010504	GSE124336_Fernandez_2019_GSM3529864_P0PM_1_S1_P0_eHcn4_1_ATACseq_SRR8368605_peak_63517	58	.	3.57677	7.51782	5.82803	171
chr18	79020523	79020998	GSE124336_Fernandez_2019_GSM3529864_P0PM_1_S1_P0_eHcn4_1_ATACseq_SRR8368605_peak_63518	29	.	2.76387	4.54313	2.96692	173
chr18	79026202	79027313	GSE124336_Fernandez_2019_GSM3529864_P0PM_1_S1_P0_eHcn4_1_ATACseq_SRR8368605_peak_63519	435	.	10.4052	45.7446	43.5294	1007
chr18	79027696	79028075	GSE124336_Fernandez_2019_GSM3529864_P0PM_1_S1_P0_eHcn4_1_ATACseq_SRR8368605_peak_63520	40	.	3.08903	5.66944	4.04416	257
chr18	79031324	79031585	GSE124336_Fernandez_2019_GSM3529864_P0PM_1_S1_P0_eHcn4_1_ATACseq_SRR8368605_peak_63521	40	.	3.08903	5.66944	4.04416	133
chr18	79033209	79033767	GSE124336_Fernandez_2019_GSM3529864_P0PM_1_S1_P0_eHcn4_1_ATACseq_SRR8368605_peak_63522	1048	.	18.5342	107.469	104.851	260
chr18	79035386	79035600	GSE124336_Fernandez_2019_GSM3529864_P0PM_1_S1_P0_eHcn4_1_ATACseq_SRR8368605_peak_63523	40	.	3.08903	5.66944	4.04416	36
chr18	79038504	79038794	GSE124336_Fernandez_2019_GSM3529864_P0PM_1_S1_P0_eHcn4_1_ATACseq_SRR8368605_peak_63524	34	.	2.92645	5.09501	3.49355	54
chr18	79049584	79049841	GSE124336_Fernandez_2019_GSM3529864_P0PM_1_S1_P0_eHcn4_1_ATACseq_SRR8368605_peak_63525	106	.	4.71484	12.4579	10.6448	135
chr18	79052153	79052483	GSE124336_Fernandez_2019_GSM3529864_P0PM_1_S1_P0_eHcn4_1_ATACseq_SRR8368605_peak_63526	242	.	7.31613	26.229	24.2054	186
chr18	79055967	79056341	GSE124336_Fernandez_2019_GSM3529864_P0PM_1_S1_P0_eHcn4_1_ATACseq_SRR8368605_peak_63527	34	.	2.92645	5.09501	3.49355	48
chr18	79068203	79069856	GSE124336_Fernandez_2019_GSM3529864_P0PM_1_S1_P0_eHcn4_1_ATACseq_SRR8368605_peak_63528	170	.	6.01548	18.9734	17.0468	252
chr18	79071550	79071897	GSE124336_Fernandez_2019_GSM3529864_P0PM_1_S1_P0_eHcn4_1_ATACseq_SRR8368605_peak_63529	145	.	5.52774	16.4346	14.5482	210
chr18	79075023	79075764	GSE124336_Fernandez_2019_GSM3529864_P0PM_1_S1_P0_eHcn4_1_ATACseq_SRR8368605_peak_63530	457	.	10.7303	47.9544	45.721	341
chr18	79106344	79107258	GSE124336_Fernandez_2019_GSM3529864_P0PM_1_S1_P0_eHcn4_1_ATACseq_SRR8368605_peak_63531	170	.	6.01548	18.9734	17.0468	138
chr18	79107790	79110710	GSE124336_Fernandez_2019_GSM3529864_P0PM_1_S1_P0_eHcn4_1_ATACseq_SRR8368605_peak_63532	2796	.	37.3935	283.386	279.687	2559
chr18	79128130	79128381	GSE124336_Fernandez_2019_GSM3529864_P0PM_1_S1_P0_eHcn4_1_ATACseq_SRR8368605_peak_63533	64	.	3.73935	8.17267	6.46315	229
chr18	79188986	79189303	GSE124336_Fernandez_2019_GSM3529864_P0PM_1_S1_P0_eHcn4_1_ATACseq_SRR8368605_peak_63534	121	.	5.04	14.0081	12.1646	120
chr18	79255611	79256253	GSE124336_Fernandez_2019_GSM3529864_P0PM_1_S1_P0_eHcn4_1_ATACseq_SRR8368605_peak_63535	309	.	8.45419	33.0818	30.9827	284
chr18	79257447	79258085	GSE124336_Fernandez_2019_GSM3529864_P0PM_1_S1_P0_eHcn4_1_ATACseq_SRR8368605_peak_63536	84	.	4.2271	10.2428	8.4787	415
chr18	79270729	79270968	GSE124336_Fernandez_2019_GSM3529864_P0PM_1_S1_P0_eHcn4_1_ATACseq_SRR8368605_peak_63537	46	.	3.25161	6.26535	4.61752	170
chr18	79372517	79372693	GSE124336_Fernandez_2019_GSM3529864_P0PM_1_S1_P0_eHcn4_1_ATACseq_SRR8368605_peak_63538	77	.	4.06452	9.53581	7.78926	56
chr18	79416991	79417824	GSE124336_Fernandez_2019_GSM3529864_P0PM_1_S1_P0_eHcn4_1_ATACseq_SRR8368605_peak_63539	270	.	7.80387	29.1128	27.056	565
chr18	79467071	79467296	GSE124336_Fernandez_2019_GSM3529864_P0PM_1_S1_P0_eHcn4_1_ATACseq_SRR8368605_peak_63540	121	.	5.04	14.0081	12.1646	78
chr18	79589042	79589572	GSE124336_Fernandez_2019_GSM3529864_P0PM_1_S1_P0_eHcn4_1_ATACseq_SRR8368605_peak_63541	290	.	8.12903	31.0802	29.0019	253
chr18	79828877	79829551	GSE124336_Fernandez_2019_GSM3529864_P0PM_1_S1_P0_eHcn4_1_ATACseq_SRR8368605_peak_63542	826	.	15.7703	85.1449	82.6564	303
chr18	79836744	79836938	GSE124336_Fernandez_2019_GSM3529864_P0PM_1_S1_P0_eHcn4_1_ATACseq_SRR8368605_peak_63543	52	.	3.41419	6.88177	5.21244	58
chr18	79843910	79844895	GSE124336_Fernandez_2019_GSM3529864_P0PM_1_S1_P0_eHcn4_1_ATACseq_SRR8368605_peak_63544	916	.	16.9084	94.193	91.651	426
chr18	79846970	79847146	GSE124336_Fernandez_2019_GSM3529864_P0PM_1_S1_P0_eHcn4_1_ATACseq_SRR8368605_peak_63545	29	.	2.76387	4.54313	2.96692	20
chr18	79899658	79900062	GSE124336_Fernandez_2019_GSM3529864_P0PM_1_S1_P0_eHcn4_1_ATACseq_SRR8368605_peak_63546	570	.	12.3561	59.3799	57.0597	296
chr18	79924320	79924682	GSE124336_Fernandez_2019_GSM3529864_P0PM_1_S1_P0_eHcn4_1_ATACseq_SRR8368605_peak_63547	162	.	5.8529	18.1152	16.2017	262
chr18	79950108	79950973	GSE124336_Fernandez_2019_GSM3529864_P0PM_1_S1_P0_eHcn4_1_ATACseq_SRR8368605_peak_63548	435	.	10.4052	45.7446	43.5294	627
chr18	79951968	79952319	GSE124336_Fernandez_2019_GSM3529864_P0PM_1_S1_P0_eHcn4_1_ATACseq_SRR8368605_peak_63549	371	.	9.42968	39.2798	37.1209	231
chr18	80001205	80001652	GSE124336_Fernandez_2019_GSM3529864_P0PM_1_S1_P0_eHcn4_1_ATACseq_SRR8368605_peak_63550	629	.	13.169	65.3102	62.9485	197
chr18	80004805	80005453	GSE124336_Fernandez_2019_GSM3529864_P0PM_1_S1_P0_eHcn4_1_ATACseq_SRR8368605_peak_63551	1088	.	19.0219	111.527	108.887	334
chr18	80006152	80006400	GSE124336_Fernandez_2019_GSM3529864_P0PM_1_S1_P0_eHcn4_1_ATACseq_SRR8368605_peak_63552	71	.	3.90194	8.84557	7.1172	140
chr18	80038372	80038637	GSE124336_Fernandez_2019_GSM3529864_P0PM_1_S1_P0_eHcn4_1_ATACseq_SRR8368605_peak_63553	46	.	3.25161	6.26535	4.61752	38
chr18	80040447	80040789	GSE124336_Fernandez_2019_GSM3529864_P0PM_1_S1_P0_eHcn4_1_ATACseq_SRR8368605_peak_63554	280	.	7.96645	30.0921	28.0245	126
chr18	80046545	80048461	GSE124336_Fernandez_2019_GSM3529864_P0PM_1_S1_P0_eHcn4_1_ATACseq_SRR8368605_peak_63555	1394	.	22.5987	142.253	139.447	603
chr18	80048723	80049769	GSE124336_Fernandez_2019_GSM3529864_P0PM_1_S1_P0_eHcn4_1_ATACseq_SRR8368605_peak_63556	570	.	12.3561	59.3799	57.0597	653
chr18	80080993	80081291	GSE124336_Fernandez_2019_GSM3529864_P0PM_1_S1_P0_eHcn4_1_ATACseq_SRR8368605_peak_63557	58	.	3.57677	7.51782	5.82803	177
chr18	80083217	80084246	GSE124336_Fernandez_2019_GSM3529864_P0PM_1_S1_P0_eHcn4_1_ATACseq_SRR8368605_peak_63558	329	.	8.77935	35.1165	32.997	382
chr18	80086275	80086605	GSE124336_Fernandez_2019_GSM3529864_P0PM_1_S1_P0_eHcn4_1_ATACseq_SRR8368605_peak_63559	46	.	3.25161	6.26535	4.61752	90
chr18	80087454	80088491	GSE124336_Fernandez_2019_GSM3529864_P0PM_1_S1_P0_eHcn4_1_ATACseq_SRR8368605_peak_63560	290	.	8.12903	31.0802	29.0019	513
chr18	80094440	80095767	GSE124336_Fernandez_2019_GSM3529864_P0PM_1_S1_P0_eHcn4_1_ATACseq_SRR8368605_peak_63561	329	.	8.77935	35.1165	32.997	998
chr18	80095961	80096170	GSE124336_Fernandez_2019_GSM3529864_P0PM_1_S1_P0_eHcn4_1_ATACseq_SRR8368605_peak_63562	29	.	2.76387	4.54313	2.96692	188
chr18	80096569	80096775	GSE124336_Fernandez_2019_GSM3529864_P0PM_1_S1_P0_eHcn4_1_ATACseq_SRR8368605_peak_63563	29	.	2.76387	4.54313	2.96692	64
chr18	80098504	80098903	GSE124336_Fernandez_2019_GSM3529864_P0PM_1_S1_P0_eHcn4_1_ATACseq_SRR8368605_peak_63564	479	.	11.0555	50.1903	47.939	144
chr18	80103264	80103415	GSE124336_Fernandez_2019_GSM3529864_P0PM_1_S1_P0_eHcn4_1_ATACseq_SRR8368605_peak_63565	24	.	2.60129	4.01495	2.46568	119
chr18	80103675	80103905	GSE124336_Fernandez_2019_GSM3529864_P0PM_1_S1_P0_eHcn4_1_ATACseq_SRR8368605_peak_63566	52	.	3.41419	6.88177	5.21244	180
chr18	80118536	80119333	GSE124336_Fernandez_2019_GSM3529864_P0PM_1_S1_P0_eHcn4_1_ATACseq_SRR8368605_peak_63567	788	.	15.2826	81.333	78.8679	448
chr18	80129058	80129591	GSE124336_Fernandez_2019_GSM3529864_P0PM_1_S1_P0_eHcn4_1_ATACseq_SRR8368605_peak_63568	153	.	5.69032	17.2689	15.3688	290
chr18	80138634	80138780	GSE124336_Fernandez_2019_GSM3529864_P0PM_1_S1_P0_eHcn4_1_ATACseq_SRR8368605_peak_63569	46	.	3.25161	6.26535	4.61752	47
chr18	80139301	80139717	GSE124336_Fernandez_2019_GSM3529864_P0PM_1_S1_P0_eHcn4_1_ATACseq_SRR8368605_peak_63570	196	.	6.50323	21.6155	19.651	311
chr18	80144396	80144864	GSE124336_Fernandez_2019_GSM3529864_P0PM_1_S1_P0_eHcn4_1_ATACseq_SRR8368605_peak_63571	145	.	5.52774	16.4346	14.5482	315
chr18	80148253	80148491	GSE124336_Fernandez_2019_GSM3529864_P0PM_1_S1_P0_eHcn4_1_ATACseq_SRR8368605_peak_63572	52	.	3.41419	6.88177	5.21244	173
chr18	80148994	80149231	GSE124336_Fernandez_2019_GSM3529864_P0PM_1_S1_P0_eHcn4_1_ATACseq_SRR8368605_peak_63573	40	.	3.08903	5.66944	4.04416	138
chr18	80149865	80152214	GSE124336_Fernandez_2019_GSM3529864_P0PM_1_S1_P0_eHcn4_1_ATACseq_SRR8368605_peak_63574	2345	.	32.8413	237.933	234.572	1682
chr18	80157839	80158043	GSE124336_Fernandez_2019_GSM3529864_P0PM_1_S1_P0_eHcn4_1_ATACseq_SRR8368605_peak_63575	99	.	4.55226	11.7044	9.90704	60
chr18	80169336	80170438	GSE124336_Fernandez_2019_GSM3529864_P0PM_1_S1_P0_eHcn4_1_ATACseq_SRR8368605_peak_63576	435	.	10.4052	45.7446	43.5294	744
chr18	80172823	80173473	GSE124336_Fernandez_2019_GSM3529864_P0PM_1_S1_P0_eHcn4_1_ATACseq_SRR8368605_peak_63577	242	.	7.31613	26.229	24.2054	184
chr18	80177288	80177449	GSE124336_Fernandez_2019_GSM3529864_P0PM_1_S1_P0_eHcn4_1_ATACseq_SRR8368605_peak_63578	24	.	2.60129	4.01495	2.46568	14
chr18	80178854	80180118	GSE124336_Fernandez_2019_GSM3529864_P0PM_1_S1_P0_eHcn4_1_ATACseq_SRR8368605_peak_63579	1408	.	22.7613	143.688	140.873	849
chr18	80190066	80190224	GSE124336_Fernandez_2019_GSM3529864_P0PM_1_S1_P0_eHcn4_1_ATACseq_SRR8368605_peak_63580	24	.	2.60129	4.01495	2.46568	110
chr18	80195667	80196838	GSE124336_Fernandez_2019_GSM3529864_P0PM_1_S1_P0_eHcn4_1_ATACseq_SRR8368605_peak_63581	864	.	16.2581	88.9968	86.4853	745
chr18	80197372	80197713	GSE124336_Fernandez_2019_GSM3529864_P0PM_1_S1_P0_eHcn4_1_ATACseq_SRR8368605_peak_63582	46	.	3.25161	6.26535	4.61752	303
chr18	80200266	80201179	GSE124336_Fernandez_2019_GSM3529864_P0PM_1_S1_P0_eHcn4_1_ATACseq_SRR8368605_peak_63583	1394	.	22.5987	142.253	139.447	459
chr18	80206284	80207423	GSE124336_Fernandez_2019_GSM3529864_P0PM_1_S1_P0_eHcn4_1_ATACseq_SRR8368605_peak_63584	2219	.	31.5406	225.245	221.968	460
chr18	80236141	80237686	GSE124336_Fernandez_2019_GSM3529864_P0PM_1_S1_P0_eHcn4_1_ATACseq_SRR8368605_peak_63585	402	.	9.91742	42.4805	40.2931	686
chr18	80239860	80241151	GSE124336_Fernandez_2019_GSM3529864_P0PM_1_S1_P0_eHcn4_1_ATACseq_SRR8368605_peak_63586	2033	.	29.5897	206.484	203.323	670
chr18	80241505	80241738	GSE124336_Fernandez_2019_GSM3529864_P0PM_1_S1_P0_eHcn4_1_ATACseq_SRR8368605_peak_63587	29	.	2.76387	4.54313	2.96692	212
chr18	80255241	80257509	GSE124336_Fernandez_2019_GSM3529864_P0PM_1_S1_P0_eHcn4_1_ATACseq_SRR8368605_peak_63588	3228	.	41.6206	326.922	322.83	895
chr18	80260163	80260324	GSE124336_Fernandez_2019_GSM3529864_P0PM_1_S1_P0_eHcn4_1_ATACseq_SRR8368605_peak_63589	24	.	2.60129	4.01495	2.46568	16
chr18	80261338	80261955	GSE124336_Fernandez_2019_GSM3529864_P0PM_1_S1_P0_eHcn4_1_ATACseq_SRR8368605_peak_63590	153	.	5.69032	17.2689	15.3688	311
chr18	80262505	80262959	GSE124336_Fernandez_2019_GSM3529864_P0PM_1_S1_P0_eHcn4_1_ATACseq_SRR8368605_peak_63591	113	.	4.87742	13.226	11.3974	221
chr18	80266374	80266797	GSE124336_Fernandez_2019_GSM3529864_P0PM_1_S1_P0_eHcn4_1_ATACseq_SRR8368605_peak_63592	113	.	4.87742	13.226	11.3974	151
chr18	80271224	80272046	GSE124336_Fernandez_2019_GSM3529864_P0PM_1_S1_P0_eHcn4_1_ATACseq_SRR8368605_peak_63593	582	.	12.5187	60.5549	58.2263	485
chr18	80272417	80272803	GSE124336_Fernandez_2019_GSM3529864_P0PM_1_S1_P0_eHcn4_1_ATACseq_SRR8368605_peak_63594	46	.	3.25161	6.26535	4.61752	182
chr18	80276355	80276527	GSE124336_Fernandez_2019_GSM3529864_P0PM_1_S1_P0_eHcn4_1_ATACseq_SRR8368605_peak_63595	40	.	3.08903	5.66944	4.04416	129
chr18	80277171	80277325	GSE124336_Fernandez_2019_GSM3529864_P0PM_1_S1_P0_eHcn4_1_ATACseq_SRR8368605_peak_63596	24	.	2.60129	4.01495	2.46568	29
chr18	80278565	80279131	GSE124336_Fernandez_2019_GSM3529864_P0PM_1_S1_P0_eHcn4_1_ATACseq_SRR8368605_peak_63597	46	.	3.25161	6.26535	4.61752	273
chr18	80279543	80281982	GSE124336_Fernandez_2019_GSM3529864_P0PM_1_S1_P0_eHcn4_1_ATACseq_SRR8368605_peak_63598	1509	.	23.8994	153.813	150.945	1051
chr18	80282362	80284046	GSE124336_Fernandez_2019_GSM3529864_P0PM_1_S1_P0_eHcn4_1_ATACseq_SRR8368605_peak_63599	84	.	4.2271	10.2428	8.4787	1088
chr18	80284221	80290270	GSE124336_Fernandez_2019_GSM3529864_P0PM_1_S1_P0_eHcn4_1_ATACseq_SRR8368605_peak_63600	3448	.	43.7342	349.127	344.816	3518
chr18	80291441	80291676	GSE124336_Fernandez_2019_GSM3529864_P0PM_1_S1_P0_eHcn4_1_ATACseq_SRR8368605_peak_63601	29	.	2.76387	4.54313	2.96692	58
chr18	80292089	80292563	GSE124336_Fernandez_2019_GSM3529864_P0PM_1_S1_P0_eHcn4_1_ATACseq_SRR8368605_peak_63602	71	.	3.90194	8.84557	7.1172	89
chr18	80293653	80294106	GSE124336_Fernandez_2019_GSM3529864_P0PM_1_S1_P0_eHcn4_1_ATACseq_SRR8368605_peak_63603	58	.	3.57677	7.51782	5.82803	337
chr18	80294947	80296518	GSE124336_Fernandez_2019_GSM3529864_P0PM_1_S1_P0_eHcn4_1_ATACseq_SRR8368605_peak_63604	665	.	13.6568	68.9328	66.5469	967
chr18	80299839	80300848	GSE124336_Fernandez_2019_GSM3529864_P0PM_1_S1_P0_eHcn4_1_ATACseq_SRR8368605_peak_63605	113	.	4.87742	13.226	11.3974	745
chr18	80302710	80302853	GSE124336_Fernandez_2019_GSM3529864_P0PM_1_S1_P0_eHcn4_1_ATACseq_SRR8368605_peak_63606	64	.	3.73935	8.17267	6.46315	52
chr18	80305665	80306339	GSE124336_Fernandez_2019_GSM3529864_P0PM_1_S1_P0_eHcn4_1_ATACseq_SRR8368605_peak_63607	19	.	2.43871	3.51174	1.99142	648
chr18	80315184	80315769	GSE124336_Fernandez_2019_GSM3529864_P0PM_1_S1_P0_eHcn4_1_ATACseq_SRR8368605_peak_63608	64	.	3.73935	8.17267	6.46315	402
chr18	80316182	80316558	GSE124336_Fernandez_2019_GSM3529864_P0PM_1_S1_P0_eHcn4_1_ATACseq_SRR8368605_peak_63609	34	.	2.92645	5.09501	3.49355	84
chr18	80316728	80317622	GSE124336_Fernandez_2019_GSM3529864_P0PM_1_S1_P0_eHcn4_1_ATACseq_SRR8368605_peak_63610	801	.	15.4452	82.5991	80.1262	391
chr18	80318845	80319700	GSE124336_Fernandez_2019_GSM3529864_P0PM_1_S1_P0_eHcn4_1_ATACseq_SRR8368605_peak_63611	205	.	6.66581	22.5179	20.5412	550
chr18	80321293	80321577	GSE124336_Fernandez_2019_GSM3529864_P0PM_1_S1_P0_eHcn4_1_ATACseq_SRR8368605_peak_63612	52	.	3.41419	6.88177	5.21244	99
chr18	80322097	80323461	GSE124336_Fernandez_2019_GSM3529864_P0PM_1_S1_P0_eHcn4_1_ATACseq_SRR8368605_peak_63613	270	.	7.80387	29.1128	27.056	905
chr18	80324762	80325712	GSE124336_Fernandez_2019_GSM3529864_P0PM_1_S1_P0_eHcn4_1_ATACseq_SRR8368605_peak_63614	170	.	6.01548	18.9734	17.0468	775
chr18	80326729	80327085	GSE124336_Fernandez_2019_GSM3529864_P0PM_1_S1_P0_eHcn4_1_ATACseq_SRR8368605_peak_63615	58	.	3.57677	7.51782	5.82803	53
chr18	80327899	80328147	GSE124336_Fernandez_2019_GSM3529864_P0PM_1_S1_P0_eHcn4_1_ATACseq_SRR8368605_peak_63616	24	.	2.60129	4.01495	2.46568	177
chr18	80329373	80333423	GSE124336_Fernandez_2019_GSM3529864_P0PM_1_S1_P0_eHcn4_1_ATACseq_SRR8368605_peak_63617	3414	.	43.409	345.693	341.415	1813
chr18	80333722	80334170	GSE124336_Fernandez_2019_GSM3529864_P0PM_1_S1_P0_eHcn4_1_ATACseq_SRR8368605_peak_63618	29	.	2.76387	4.54313	2.96692	341
chr18	80334353	80334596	GSE124336_Fernandez_2019_GSM3529864_P0PM_1_S1_P0_eHcn4_1_ATACseq_SRR8368605_peak_63619	24	.	2.60129	4.01495	2.46568	123
chr18	80335355	80339977	GSE124336_Fernandez_2019_GSM3529864_P0PM_1_S1_P0_eHcn4_1_ATACseq_SRR8368605_peak_63620	1715	.	26.1755	174.491	171.513	952
chr18	80340517	80340726	GSE124336_Fernandez_2019_GSM3529864_P0PM_1_S1_P0_eHcn4_1_ATACseq_SRR8368605_peak_63621	40	.	3.08903	5.66944	4.04416	20
chr18	80341431	80341946	GSE124336_Fernandez_2019_GSM3529864_P0PM_1_S1_P0_eHcn4_1_ATACseq_SRR8368605_peak_63622	77	.	4.06452	9.53581	7.78926	206
chr18	80343413	80344253	GSE124336_Fernandez_2019_GSM3529864_P0PM_1_S1_P0_eHcn4_1_ATACseq_SRR8368605_peak_63623	99	.	4.55226	11.7044	9.90704	562
chr18	80346251	80347908	GSE124336_Fernandez_2019_GSM3529864_P0PM_1_S1_P0_eHcn4_1_ATACseq_SRR8368605_peak_63624	350	.	9.10452	37.1828	35.0435	923
chr18	80349155	80350702	GSE124336_Fernandez_2019_GSM3529864_P0PM_1_S1_P0_eHcn4_1_ATACseq_SRR8368605_peak_63625	1480	.	23.5742	150.905	148.053	133
chr18	80350922	80352740	GSE124336_Fernandez_2019_GSM3529864_P0PM_1_S1_P0_eHcn4_1_ATACseq_SRR8368605_peak_63626	955	.	17.3961	98.1339	95.5691	1047
chr18	80353695	80354594	GSE124336_Fernandez_2019_GSM3529864_P0PM_1_S1_P0_eHcn4_1_ATACseq_SRR8368605_peak_63627	29	.	2.76387	4.54313	2.96692	228
chr18	80355013	80355199	GSE124336_Fernandez_2019_GSM3529864_P0PM_1_S1_P0_eHcn4_1_ATACseq_SRR8368605_peak_63628	24	.	2.60129	4.01495	2.46568	42
chr18	80355372	80355643	GSE124336_Fernandez_2019_GSM3529864_P0PM_1_S1_P0_eHcn4_1_ATACseq_SRR8368605_peak_63629	46	.	3.25161	6.26535	4.61752	100
chr18	80356266	80357046	GSE124336_Fernandez_2019_GSM3529864_P0PM_1_S1_P0_eHcn4_1_ATACseq_SRR8368605_peak_63630	877	.	16.4206	90.2895	87.7703	520
chr18	80357746	80364529	GSE124336_Fernandez_2019_GSM3529864_P0PM_1_S1_P0_eHcn4_1_ATACseq_SRR8368605_peak_63631	2666	.	36.0929	270.24	266.646	5905
chr18	80366852	80367529	GSE124336_Fernandez_2019_GSM3529864_P0PM_1_S1_P0_eHcn4_1_ATACseq_SRR8368605_peak_63632	340	.	8.94193	36.1457	34.0163	370
chr18	80370963	80374192	GSE124336_Fernandez_2019_GSM3529864_P0PM_1_S1_P0_eHcn4_1_ATACseq_SRR8368605_peak_63633	2002	.	29.2645	203.39	200.247	1139
chr18	80376632	80378699	GSE124336_Fernandez_2019_GSM3529864_P0PM_1_S1_P0_eHcn4_1_ATACseq_SRR8368605_peak_63634	435	.	10.4052	45.7446	43.5294	791
chr18	80378937	80379348	GSE124336_Fernandez_2019_GSM3529864_P0PM_1_S1_P0_eHcn4_1_ATACseq_SRR8368605_peak_63635	251	.	7.47871	27.181	25.1463	267
chr18	80379495	80379636	GSE124336_Fernandez_2019_GSM3529864_P0PM_1_S1_P0_eHcn4_1_ATACseq_SRR8368605_peak_63636	29	.	2.76387	4.54313	2.96692	28
chr18	80382667	80382873	GSE124336_Fernandez_2019_GSM3529864_P0PM_1_S1_P0_eHcn4_1_ATACseq_SRR8368605_peak_63637	40	.	3.08903	5.66944	4.04416	143
chr18	80390646	80390973	GSE124336_Fernandez_2019_GSM3529864_P0PM_1_S1_P0_eHcn4_1_ATACseq_SRR8368605_peak_63638	34	.	2.92645	5.09501	3.49355	220
chr18	80408393	80410940	GSE124336_Fernandez_2019_GSM3529864_P0PM_1_S1_P0_eHcn4_1_ATACseq_SRR8368605_peak_63639	1323	.	21.7858	135.128	132.36	625
chr18	80416929	80417778	GSE124336_Fernandez_2019_GSM3529864_P0PM_1_S1_P0_eHcn4_1_ATACseq_SRR8368605_peak_63640	242	.	7.31613	26.229	24.2054	326
chr18	80418240	80419233	GSE124336_Fernandez_2019_GSM3529864_P0PM_1_S1_P0_eHcn4_1_ATACseq_SRR8368605_peak_63641	852	.	16.0955	87.7085	85.2045	703
chr18	80422446	80422992	GSE124336_Fernandez_2019_GSM3529864_P0PM_1_S1_P0_eHcn4_1_ATACseq_SRR8368605_peak_63642	84	.	4.2271	10.2428	8.4787	435
chr18	80428453	80428606	GSE124336_Fernandez_2019_GSM3529864_P0PM_1_S1_P0_eHcn4_1_ATACseq_SRR8368605_peak_63643	34	.	2.92645	5.09501	3.49355	22
chr18	80433888	80435039	GSE124336_Fernandez_2019_GSM3529864_P0PM_1_S1_P0_eHcn4_1_ATACseq_SRR8368605_peak_63644	982	.	17.7213	100.781	98.2014	457
chr18	80435568	80436778	GSE124336_Fernandez_2019_GSM3529864_P0PM_1_S1_P0_eHcn4_1_ATACseq_SRR8368605_peak_63645	162	.	5.8529	18.1152	16.2017	104
chr18	80436950	80437229	GSE124336_Fernandez_2019_GSM3529864_P0PM_1_S1_P0_eHcn4_1_ATACseq_SRR8368605_peak_63646	29	.	2.76387	4.54313	2.96692	14
chr18	80438217	80438427	GSE124336_Fernandez_2019_GSM3529864_P0PM_1_S1_P0_eHcn4_1_ATACseq_SRR8368605_peak_63647	113	.	4.87742	13.226	11.3974	88
chr18	80449211	80450800	GSE124336_Fernandez_2019_GSM3529864_P0PM_1_S1_P0_eHcn4_1_ATACseq_SRR8368605_peak_63648	2489	.	34.3045	252.37	248.909	833
chr18	80453297	80453958	GSE124336_Fernandez_2019_GSM3529864_P0PM_1_S1_P0_eHcn4_1_ATACseq_SRR8368605_peak_63649	179	.	6.17806	19.843	17.9035	404
chr18	80534543	80534716	GSE124336_Fernandez_2019_GSM3529864_P0PM_1_S1_P0_eHcn4_1_ATACseq_SRR8368605_peak_63660	19	.	2.43871	3.51174	1.99142	111
chr18	80554737	80555364	GSE124336_Fernandez_2019_GSM3529864_P0PM_1_S1_P0_eHcn4_1_ATACseq_SRR8368605_peak_63661	99	.	4.55226	11.7044	9.90704	246
chr18	80560199	80560535	GSE124336_Fernandez_2019_GSM3529864_P0PM_1_S1_P0_eHcn4_1_ATACseq_SRR8368605_peak_63662	77	.	4.06452	9.53581	7.78926	158
chr18	80565611	80566071	GSE124336_Fernandez_2019_GSM3529864_P0PM_1_S1_P0_eHcn4_1_ATACseq_SRR8368605_peak_63663	299	.	8.29161	32.0768	29.9881	265
chr18	80567673	80567950	GSE124336_Fernandez_2019_GSM3529864_P0PM_1_S1_P0_eHcn4_1_ATACseq_SRR8368605_peak_63664	52	.	3.41419	6.88177	5.21244	23
chr18	80606361	80607212	GSE124336_Fernandez_2019_GSM3529864_P0PM_1_S1_P0_eHcn4_1_ATACseq_SRR8368605_peak_63665	290	.	8.12903	31.0802	29.0019	205
chr18	80607496	80609526	GSE124336_Fernandez_2019_GSM3529864_P0PM_1_S1_P0_eHcn4_1_ATACseq_SRR8368605_peak_63666	582	.	12.5187	60.5549	58.2263	1136
chr18	80611248	80611404	GSE124336_Fernandez_2019_GSM3529864_P0PM_1_S1_P0_eHcn4_1_ATACseq_SRR8368605_peak_63667	106	.	4.71484	12.4579	10.6448	91
chr18	80616866	80617957	GSE124336_Fernandez_2019_GSM3529864_P0PM_1_S1_P0_eHcn4_1_ATACseq_SRR8368605_peak_63668	801	.	15.4452	82.5991	80.1262	611
chr18	80624316	80624620	GSE124336_Fernandez_2019_GSM3529864_P0PM_1_S1_P0_eHcn4_1_ATACseq_SRR8368605_peak_63669	46	.	3.25161	6.26535	4.61752	228
chr18	80625024	80625768	GSE124336_Fernandez_2019_GSM3529864_P0PM_1_S1_P0_eHcn4_1_ATACseq_SRR8368605_peak_63670	64	.	3.73935	8.17267	6.46315	289
chr18	80628819	80629312	GSE124336_Fernandez_2019_GSM3529864_P0PM_1_S1_P0_eHcn4_1_ATACseq_SRR8368605_peak_63671	916	.	16.9084	94.193	91.651	182
chr18	80631138	80632266	GSE124336_Fernandez_2019_GSM3529864_P0PM_1_S1_P0_eHcn4_1_ATACseq_SRR8368605_peak_63672	839	.	15.9329	86.4245	83.9283	585
chr18	80637349	80637492	GSE124336_Fernandez_2019_GSM3529864_P0PM_1_S1_P0_eHcn4_1_ATACseq_SRR8368605_peak_63673	34	.	2.92645	5.09501	3.49355	71
chr18	80655324	80656918	GSE124336_Fernandez_2019_GSM3529864_P0PM_1_S1_P0_eHcn4_1_ATACseq_SRR8368605_peak_63674	1115	.	19.3471	114.251	111.596	431
chr18	80669578	80669900	GSE124336_Fernandez_2019_GSM3529864_P0PM_1_S1_P0_eHcn4_1_ATACseq_SRR8368605_peak_63675	29	.	2.76387	4.54313	2.96692	25
chr18	80680343	80680816	GSE124336_Fernandez_2019_GSM3529864_P0PM_1_S1_P0_eHcn4_1_ATACseq_SRR8368605_peak_63676	91	.	4.38968	10.9658	9.1848	168
chr18	80686522	80686722	GSE124336_Fernandez_2019_GSM3529864_P0PM_1_S1_P0_eHcn4_1_ATACseq_SRR8368605_peak_63677	34	.	2.92645	5.09501	3.49355	41
chr18	80707349	80708961	GSE124336_Fernandez_2019_GSM3529864_P0PM_1_S1_P0_eHcn4_1_ATACseq_SRR8368605_peak_63678	1061	.	18.6968	108.818	106.193	791
chr18	80709365	80709706	GSE124336_Fernandez_2019_GSM3529864_P0PM_1_S1_P0_eHcn4_1_ATACseq_SRR8368605_peak_63679	46	.	3.25161	6.26535	4.61752	101
chr18	80712168	80716376	GSE124336_Fernandez_2019_GSM3529864_P0PM_1_S1_P0_eHcn4_1_ATACseq_SRR8368605_peak_63680	2095	.	30.24	212.701	209.502	3328
chr18	80726669	80726985	GSE124336_Fernandez_2019_GSM3529864_P0PM_1_S1_P0_eHcn4_1_ATACseq_SRR8368605_peak_63681	153	.	5.69032	17.2689	15.3688	80
chr18	80729212	80729868	GSE124336_Fernandez_2019_GSM3529864_P0PM_1_S1_P0_eHcn4_1_ATACseq_SRR8368605_peak_63682	801	.	15.4452	82.5991	80.1262	240
chr18	80734737	80735232	GSE124336_Fernandez_2019_GSM3529864_P0PM_1_S1_P0_eHcn4_1_ATACseq_SRR8368605_peak_63683	435	.	10.4052	45.7446	43.5294	202
chr18	80753581	80753910	GSE124336_Fernandez_2019_GSM3529864_P0PM_1_S1_P0_eHcn4_1_ATACseq_SRR8368605_peak_63684	46	.	3.25161	6.26535	4.61752	109
chr18	80760663	80760895	GSE124336_Fernandez_2019_GSM3529864_P0PM_1_S1_P0_eHcn4_1_ATACseq_SRR8368605_peak_63685	129	.	5.20258	14.8039	12.9457	127
chr18	80766315	80766829	GSE124336_Fernandez_2019_GSM3529864_P0PM_1_S1_P0_eHcn4_1_ATACseq_SRR8368605_peak_63686	280	.	7.96645	30.0921	28.0245	299
chr18	80788429	80788981	GSE124336_Fernandez_2019_GSM3529864_P0PM_1_S1_P0_eHcn4_1_ATACseq_SRR8368605_peak_63687	457	.	10.7303	47.9544	45.721	107
chr18	80800070	80800220	GSE124336_Fernandez_2019_GSM3529864_P0PM_1_S1_P0_eHcn4_1_ATACseq_SRR8368605_peak_63688	46	.	3.25161	6.26535	4.61752	114
chr18	80806463	80807574	GSE124336_Fernandez_2019_GSM3529864_P0PM_1_S1_P0_eHcn4_1_ATACseq_SRR8368605_peak_63689	1553	.	24.3871	158.198	155.306	853
chr18	80808008	80808219	GSE124336_Fernandez_2019_GSM3529864_P0PM_1_S1_P0_eHcn4_1_ATACseq_SRR8368605_peak_63690	24	.	2.60129	4.01495	2.46568	175
chr18	80815419	80815880	GSE124336_Fernandez_2019_GSM3529864_P0PM_1_S1_P0_eHcn4_1_ATACseq_SRR8368605_peak_63691	424	.	10.2426	44.6497	42.4436	199
chr18	80848797	80848976	GSE124336_Fernandez_2019_GSM3529864_P0PM_1_S1_P0_eHcn4_1_ATACseq_SRR8368605_peak_63692	29	.	2.76387	4.54313	2.96692	68
chr18	80849606	80850236	GSE124336_Fernandez_2019_GSM3529864_P0PM_1_S1_P0_eHcn4_1_ATACseq_SRR8368605_peak_63693	617	.	13.0065	64.1132	61.7597	226
chr18	80852850	80853128	GSE124336_Fernandez_2019_GSM3529864_P0PM_1_S1_P0_eHcn4_1_ATACseq_SRR8368605_peak_63694	40	.	3.08903	5.66944	4.04416	168
chr18	80853675	80853836	GSE124336_Fernandez_2019_GSM3529864_P0PM_1_S1_P0_eHcn4_1_ATACseq_SRR8368605_peak_63695	40	.	3.08903	5.66944	4.04416	21
chr18	80857840	80858822	GSE124336_Fernandez_2019_GSM3529864_P0PM_1_S1_P0_eHcn4_1_ATACseq_SRR8368605_peak_63696	329	.	8.77935	35.1165	32.997	708
chr18	80926314	80926837	GSE124336_Fernandez_2019_GSM3529864_P0PM_1_S1_P0_eHcn4_1_ATACseq_SRR8368605_peak_63697	106	.	4.71484	12.4579	10.6448	317
chr18	80933376	80934350	GSE124336_Fernandez_2019_GSM3529864_P0PM_1_S1_P0_eHcn4_1_ATACseq_SRR8368605_peak_63698	2188	.	31.2155	222.096	218.838	647
chr18	80937820	80938515	GSE124336_Fernandez_2019_GSM3529864_P0PM_1_S1_P0_eHcn4_1_ATACseq_SRR8368605_peak_63699	714	.	14.3071	73.8345	71.4166	428
chr18	80981197	80981473	GSE124336_Fernandez_2019_GSM3529864_P0PM_1_S1_P0_eHcn4_1_ATACseq_SRR8368605_peak_63700	121	.	5.04	14.0081	12.1646	51
chr18	80984057	80984908	GSE124336_Fernandez_2019_GSM3529864_P0PM_1_S1_P0_eHcn4_1_ATACseq_SRR8368605_peak_63701	113	.	4.87742	13.226	11.3974	140
chr18	80985385	80986848	GSE124336_Fernandez_2019_GSM3529864_P0PM_1_S1_P0_eHcn4_1_ATACseq_SRR8368605_peak_63702	170	.	6.01548	18.9734	17.0468	748
chr18	80987178	80987547	GSE124336_Fernandez_2019_GSM3529864_P0PM_1_S1_P0_eHcn4_1_ATACseq_SRR8368605_peak_63703	170	.	6.01548	18.9734	17.0468	181
chr18	80987772	80988171	GSE124336_Fernandez_2019_GSM3529864_P0PM_1_S1_P0_eHcn4_1_ATACseq_SRR8368605_peak_63704	58	.	3.57677	7.51782	5.82803	165
chr18	81321997	81322467	GSE124336_Fernandez_2019_GSM3529864_P0PM_1_S1_P0_eHcn4_1_ATACseq_SRR8368605_peak_63705	251	.	7.47871	27.181	25.1463	204
chr18	81565841	81566454	GSE124336_Fernandez_2019_GSM3529864_P0PM_1_S1_P0_eHcn4_1_ATACseq_SRR8368605_peak_63706	402	.	9.91742	42.4805	40.2931	186
chr18	81589739	81589887	GSE124336_Fernandez_2019_GSM3529864_P0PM_1_S1_P0_eHcn4_1_ATACseq_SRR8368605_peak_63707	64	.	3.73935	8.17267	6.46315	89
chr18	81796943	81797272	GSE124336_Fernandez_2019_GSM3529864_P0PM_1_S1_P0_eHcn4_1_ATACseq_SRR8368605_peak_63708	137	.	5.36516	15.6128	13.7404	133
chr18	81916033	81916876	GSE124336_Fernandez_2019_GSM3529864_P0PM_1_S1_P0_eHcn4_1_ATACseq_SRR8368605_peak_63709	1509	.	23.8994	153.813	150.945	283
chr18	81917962	81919192	GSE124336_Fernandez_2019_GSM3529864_P0PM_1_S1_P0_eHcn4_1_ATACseq_SRR8368605_peak_63710	1088	.	19.0219	111.527	108.887	879
chr18	81919626	81920240	GSE124336_Fernandez_2019_GSM3529864_P0PM_1_S1_P0_eHcn4_1_ATACseq_SRR8368605_peak_63711	535	.	11.8684	55.8892	53.5945	474
chr18	81928201	81928371	GSE124336_Fernandez_2019_GSM3529864_P0PM_1_S1_P0_eHcn4_1_ATACseq_SRR8368605_peak_63712	205	.	6.66581	22.5179	20.5412	75
chr18	82006759	82007054	GSE124336_Fernandez_2019_GSM3529864_P0PM_1_S1_P0_eHcn4_1_ATACseq_SRR8368605_peak_63713	232	.	7.15355	25.2865	23.2744	115
chr18	82271969	82272279	GSE124336_Fernandez_2019_GSM3529864_P0PM_1_S1_P0_eHcn4_1_ATACseq_SRR8368605_peak_63714	129	.	5.20258	14.8039	12.9457	212
chr18	82301887	82302055	GSE124336_Fernandez_2019_GSM3529864_P0PM_1_S1_P0_eHcn4_1_ATACseq_SRR8368605_peak_63715	121	.	5.04	14.0081	12.1646	62
chr18	82418738	82419102	GSE124336_Fernandez_2019_GSM3529864_P0PM_1_S1_P0_eHcn4_1_ATACseq_SRR8368605_peak_63716	826	.	15.7703	85.1449	82.6564	258
chr18	82461992	82462637	GSE124336_Fernandez_2019_GSM3529864_P0PM_1_S1_P0_eHcn4_1_ATACseq_SRR8368605_peak_63717	763	.	14.9574	78.8146	76.3652	308
chr18	82469859	82470627	GSE124336_Fernandez_2019_GSM3529864_P0PM_1_S1_P0_eHcn4_1_ATACseq_SRR8368605_peak_63718	726	.	14.4697	75.0723	72.6466	274
chr18	82471847	82472330	GSE124336_Fernandez_2019_GSM3529864_P0PM_1_S1_P0_eHcn4_1_ATACseq_SRR8368605_peak_63719	129	.	5.20258	14.8039	12.9457	83
chr18	82474659	82476305	GSE124336_Fernandez_2019_GSM3529864_P0PM_1_S1_P0_eHcn4_1_ATACseq_SRR8368605_peak_63720	788	.	15.2826	81.333	78.8679	559
chr18	82478836	82479356	GSE124336_Fernandez_2019_GSM3529864_P0PM_1_S1_P0_eHcn4_1_ATACseq_SRR8368605_peak_63721	46	.	3.25161	6.26535	4.61752	438
chr18	82484403	82485816	GSE124336_Fernandez_2019_GSM3529864_P0PM_1_S1_P0_eHcn4_1_ATACseq_SRR8368605_peak_63722	1865	.	27.8013	189.587	186.524	653
chr18	82485990	82487967	GSE124336_Fernandez_2019_GSM3529864_P0PM_1_S1_P0_eHcn4_1_ATACseq_SRR8368605_peak_63723	1567	.	24.5497	159.665	156.766	563
chr18	82489374	82489737	GSE124336_Fernandez_2019_GSM3529864_P0PM_1_S1_P0_eHcn4_1_ATACseq_SRR8368605_peak_63724	71	.	3.90194	8.84557	7.1172	75
chr18	82491342	82491960	GSE124336_Fernandez_2019_GSM3529864_P0PM_1_S1_P0_eHcn4_1_ATACseq_SRR8368605_peak_63725	751	.	14.7948	77.5624	75.1208	228
chr18	82493607	82495296	GSE124336_Fernandez_2019_GSM3529864_P0PM_1_S1_P0_eHcn4_1_ATACseq_SRR8368605_peak_63726	582	.	12.5187	60.5549	58.2263	687
chr18	82514343	82515165	GSE124336_Fernandez_2019_GSM3529864_P0PM_1_S1_P0_eHcn4_1_ATACseq_SRR8368605_peak_63727	617	.	13.0065	64.1132	61.7597	362
chr18	82517467	82518516	GSE124336_Fernandez_2019_GSM3529864_P0PM_1_S1_P0_eHcn4_1_ATACseq_SRR8368605_peak_63728	242	.	7.31613	26.229	24.2054	722
chr18	82520310	82521247	GSE124336_Fernandez_2019_GSM3529864_P0PM_1_S1_P0_eHcn4_1_ATACseq_SRR8368605_peak_63729	129	.	5.20258	14.8039	12.9457	381
chr18	82521623	82521925	GSE124336_Fernandez_2019_GSM3529864_P0PM_1_S1_P0_eHcn4_1_ATACseq_SRR8368605_peak_63730	34	.	2.92645	5.09501	3.49355	160
chr18	82526006	82526542	GSE124336_Fernandez_2019_GSM3529864_P0PM_1_S1_P0_eHcn4_1_ATACseq_SRR8368605_peak_63731	392	.	9.75484	41.4064	39.2284	348
chr18	82531794	82532275	GSE124336_Fernandez_2019_GSM3529864_P0PM_1_S1_P0_eHcn4_1_ATACseq_SRR8368605_peak_63732	106	.	4.71484	12.4579	10.6448	331
chr18	82534738	82536287	GSE124336_Fernandez_2019_GSM3529864_P0PM_1_S1_P0_eHcn4_1_ATACseq_SRR8368605_peak_63733	826	.	15.7703	85.1449	82.6564	1023
chr18	82537792	82538890	GSE124336_Fernandez_2019_GSM3529864_P0PM_1_S1_P0_eHcn4_1_ATACseq_SRR8368605_peak_63734	763	.	14.9574	78.8146	76.3652	552
chr18	82543314	82543598	GSE124336_Fernandez_2019_GSM3529864_P0PM_1_S1_P0_eHcn4_1_ATACseq_SRR8368605_peak_63735	40	.	3.08903	5.66944	4.04416	51
chr18	82545277	82546371	GSE124336_Fernandez_2019_GSM3529864_P0PM_1_S1_P0_eHcn4_1_ATACseq_SRR8368605_peak_63736	513	.	11.5432	53.5914	51.3139	434
chr18	82546759	82547201	GSE124336_Fernandez_2019_GSM3529864_P0PM_1_S1_P0_eHcn4_1_ATACseq_SRR8368605_peak_63737	64	.	3.73935	8.17267	6.46315	251
chr18	82559401	82559632	GSE124336_Fernandez_2019_GSM3529864_P0PM_1_S1_P0_eHcn4_1_ATACseq_SRR8368605_peak_63738	40	.	3.08903	5.66944	4.04416	37
chr18	82567631	82568105	GSE124336_Fernandez_2019_GSM3529864_P0PM_1_S1_P0_eHcn4_1_ATACseq_SRR8368605_peak_63739	1184	.	20.16	121.124	118.432	228
chr18	82568857	82569134	GSE124336_Fernandez_2019_GSM3529864_P0PM_1_S1_P0_eHcn4_1_ATACseq_SRR8368605_peak_63740	319	.	8.61677	34.0951	31.9858	160
chr18	82583839	82584345	GSE124336_Fernandez_2019_GSM3529864_P0PM_1_S1_P0_eHcn4_1_ATACseq_SRR8368605_peak_63741	71	.	3.90194	8.84557	7.1172	236
chr18	82585157	82585571	GSE124336_Fernandez_2019_GSM3529864_P0PM_1_S1_P0_eHcn4_1_ATACseq_SRR8368605_peak_63742	71	.	3.90194	8.84557	7.1172	62
chr18	82601860	82602048	GSE124336_Fernandez_2019_GSM3529864_P0PM_1_S1_P0_eHcn4_1_ATACseq_SRR8368605_peak_63743	34	.	2.92645	5.09501	3.49355	60
chr18	82621412	82621641	GSE124336_Fernandez_2019_GSM3529864_P0PM_1_S1_P0_eHcn4_1_ATACseq_SRR8368605_peak_63744	121	.	5.04	14.0081	12.1646	105
chr18	82634670	82635271	GSE124336_Fernandez_2019_GSM3529864_P0PM_1_S1_P0_eHcn4_1_ATACseq_SRR8368605_peak_63745	290	.	8.12903	31.0802	29.0019	154
chr18	82644518	82644721	GSE124336_Fernandez_2019_GSM3529864_P0PM_1_S1_P0_eHcn4_1_ATACseq_SRR8368605_peak_63746	64	.	3.73935	8.17267	6.46315	66
chr18	82685495	82685713	GSE124336_Fernandez_2019_GSM3529864_P0PM_1_S1_P0_eHcn4_1_ATACseq_SRR8368605_peak_63747	29	.	2.76387	4.54313	2.96692	167
chr18	82686359	82686552	GSE124336_Fernandez_2019_GSM3529864_P0PM_1_S1_P0_eHcn4_1_ATACseq_SRR8368605_peak_63748	24	.	2.60129	4.01495	2.46568	74
chr18	82688693	82689376	GSE124336_Fernandez_2019_GSM3529864_P0PM_1_S1_P0_eHcn4_1_ATACseq_SRR8368605_peak_63749	129	.	5.20258	14.8039	12.9457	415
chr18	82690701	82690948	GSE124336_Fernandez_2019_GSM3529864_P0PM_1_S1_P0_eHcn4_1_ATACseq_SRR8368605_peak_63750	24	.	2.60129	4.01495	2.46568	231
chr18	82691131	82692643	GSE124336_Fernandez_2019_GSM3529864_P0PM_1_S1_P0_eHcn4_1_ATACseq_SRR8368605_peak_63751	1323	.	21.7858	135.128	132.36	1108
chr18	82733620	82733955	GSE124336_Fernandez_2019_GSM3529864_P0PM_1_S1_P0_eHcn4_1_ATACseq_SRR8368605_peak_63755	653	.	13.4942	67.72	65.3422	115
chr18	82737970	82738713	GSE124336_Fernandez_2019_GSM3529864_P0PM_1_S1_P0_eHcn4_1_ATACseq_SRR8368605_peak_63756	402	.	9.91742	42.4805	40.2931	526
chr18	82742577	82743199	GSE124336_Fernandez_2019_GSM3529864_P0PM_1_S1_P0_eHcn4_1_ATACseq_SRR8368605_peak_63757	121	.	5.04	14.0081	12.1646	114
chr18	82750893	82751574	GSE124336_Fernandez_2019_GSM3529864_P0PM_1_S1_P0_eHcn4_1_ATACseq_SRR8368605_peak_63758	1021	.	18.209	104.782	102.18	450
chr18	82752714	82753446	GSE124336_Fernandez_2019_GSM3529864_P0PM_1_S1_P0_eHcn4_1_ATACseq_SRR8368605_peak_63759	121	.	5.04	14.0081	12.1646	476
chr18	82764363	82765041	GSE124336_Fernandez_2019_GSM3529864_P0PM_1_S1_P0_eHcn4_1_ATACseq_SRR8368605_peak_63760	170	.	6.01548	18.9734	17.0468	293
chr18	82765208	82766439	GSE124336_Fernandez_2019_GSM3529864_P0PM_1_S1_P0_eHcn4_1_ATACseq_SRR8368605_peak_63761	535	.	11.8684	55.8892	53.5945	231
chr18	82767193	82767672	GSE124336_Fernandez_2019_GSM3529864_P0PM_1_S1_P0_eHcn4_1_ATACseq_SRR8368605_peak_63762	205	.	6.66581	22.5179	20.5412	80
chr18	82767970	82768947	GSE124336_Fernandez_2019_GSM3529864_P0PM_1_S1_P0_eHcn4_1_ATACseq_SRR8368605_peak_63763	260	.	7.64129	28.1424	26.0965	609
chr18	82769748	82769892	GSE124336_Fernandez_2019_GSM3529864_P0PM_1_S1_P0_eHcn4_1_ATACseq_SRR8368605_peak_63764	19	.	2.43871	3.51174	1.99142	4
chr18	82770445	82772077	GSE124336_Fernandez_2019_GSM3529864_P0PM_1_S1_P0_eHcn4_1_ATACseq_SRR8368605_peak_63765	3584	.	45.0348	362.927	358.483	948
chr18	82779810	82781029	GSE124336_Fernandez_2019_GSM3529864_P0PM_1_S1_P0_eHcn4_1_ATACseq_SRR8368605_peak_63766	1170	.	19.9974	119.742	117.058	719
chr18	82785074	82785401	GSE124336_Fernandez_2019_GSM3529864_P0PM_1_S1_P0_eHcn4_1_ATACseq_SRR8368605_peak_63767	99	.	4.55226	11.7044	9.90704	231
chr18	82785881	82786652	GSE124336_Fernandez_2019_GSM3529864_P0PM_1_S1_P0_eHcn4_1_ATACseq_SRR8368605_peak_63768	170	.	6.01548	18.9734	17.0468	489
chr18	82790287	82790471	GSE124336_Fernandez_2019_GSM3529864_P0PM_1_S1_P0_eHcn4_1_ATACseq_SRR8368605_peak_63769	29	.	2.76387	4.54313	2.96692	140
chr18	82790636	82791951	GSE124336_Fernandez_2019_GSM3529864_P0PM_1_S1_P0_eHcn4_1_ATACseq_SRR8368605_peak_63770	3431	.	43.5716	347.409	343.115	571
chr18	82792092	82793719	GSE124336_Fernandez_2019_GSM3529864_P0PM_1_S1_P0_eHcn4_1_ATACseq_SRR8368605_peak_63771	570	.	12.3561	59.3799	57.0597	857
chr18	82796441	82797009	GSE124336_Fernandez_2019_GSM3529864_P0PM_1_S1_P0_eHcn4_1_ATACseq_SRR8368605_peak_63772	77	.	4.06452	9.53581	7.78926	178
chr18	82798111	82799002	GSE124336_Fernandez_2019_GSM3529864_P0PM_1_S1_P0_eHcn4_1_ATACseq_SRR8368605_peak_63773	319	.	8.61677	34.0951	31.9858	641
chr18	82799849	82800091	GSE124336_Fernandez_2019_GSM3529864_P0PM_1_S1_P0_eHcn4_1_ATACseq_SRR8368605_peak_63774	46	.	3.25161	6.26535	4.61752	98
chr18	82803556	82803702	GSE124336_Fernandez_2019_GSM3529864_P0PM_1_S1_P0_eHcn4_1_ATACseq_SRR8368605_peak_63775	40	.	3.08903	5.66944	4.04416	102
chr18	82810937	82813577	GSE124336_Fernandez_2019_GSM3529864_P0PM_1_S1_P0_eHcn4_1_ATACseq_SRR8368605_peak_63776	1700	.	26.0129	172.996	170.026	1638
chr18	82821643	82822528	GSE124336_Fernandez_2019_GSM3529864_P0PM_1_S1_P0_eHcn4_1_ATACseq_SRR8368605_peak_63777	402	.	9.91742	42.4805	40.2931	476
chr18	82825392	82825925	GSE124336_Fernandez_2019_GSM3529864_P0PM_1_S1_P0_eHcn4_1_ATACseq_SRR8368605_peak_63778	84	.	4.2271	10.2428	8.4787	349
chr18	82837154	82837696	GSE124336_Fernandez_2019_GSM3529864_P0PM_1_S1_P0_eHcn4_1_ATACseq_SRR8368605_peak_63779	360	.	9.2671	38.2276	36.0784	223
chr18	82848405	82849675	GSE124336_Fernandez_2019_GSM3529864_P0PM_1_S1_P0_eHcn4_1_ATACseq_SRR8368605_peak_63780	1143	.	19.6723	116.99	114.32	650
chr18	82854677	82856854	GSE124336_Fernandez_2019_GSM3529864_P0PM_1_S1_P0_eHcn4_1_ATACseq_SRR8368605_peak_63781	2126	.	30.5652	215.823	212.605	1087
chr18	82858941	82859174	GSE124336_Fernandez_2019_GSM3529864_P0PM_1_S1_P0_eHcn4_1_ATACseq_SRR8368605_peak_63782	58	.	3.57677	7.51782	5.82803	97
chr18	82867717	82868733	GSE124336_Fernandez_2019_GSM3529864_P0PM_1_S1_P0_eHcn4_1_ATACseq_SRR8368605_peak_63783	350	.	9.10452	37.1828	35.0435	286
chr18	82869867	82870460	GSE124336_Fernandez_2019_GSM3529864_P0PM_1_S1_P0_eHcn4_1_ATACseq_SRR8368605_peak_63784	751	.	14.7948	77.5624	75.1208	288
chr18	82879171	82879840	GSE124336_Fernandez_2019_GSM3529864_P0PM_1_S1_P0_eHcn4_1_ATACseq_SRR8368605_peak_63785	513	.	11.5432	53.5914	51.3139	450
chr18	82888426	82888713	GSE124336_Fernandez_2019_GSM3529864_P0PM_1_S1_P0_eHcn4_1_ATACseq_SRR8368605_peak_63786	29	.	2.76387	4.54313	2.96692	22
chr18	82901863	82903281	GSE124336_Fernandez_2019_GSM3529864_P0PM_1_S1_P0_eHcn4_1_ATACseq_SRR8368605_peak_63787	1523	.	24.0619	155.272	152.396	766
chr18	82908110	82908521	GSE124336_Fernandez_2019_GSM3529864_P0PM_1_S1_P0_eHcn4_1_ATACseq_SRR8368605_peak_63788	34	.	2.92645	5.09501	3.49355	86
chr18	82909270	82916092	GSE124336_Fernandez_2019_GSM3529864_P0PM_1_S1_P0_eHcn4_1_ATACseq_SRR8368605_peak_63789	2064	.	29.9148	209.588	206.408	3960
chr18	82916296	82917202	GSE124336_Fernandez_2019_GSM3529864_P0PM_1_S1_P0_eHcn4_1_ATACseq_SRR8368605_peak_63790	162	.	5.8529	18.1152	16.2017	594
chr18	82917476	82918115	GSE124336_Fernandez_2019_GSM3529864_P0PM_1_S1_P0_eHcn4_1_ATACseq_SRR8368605_peak_63791	1553	.	24.3871	158.198	155.306	177
chr18	82920170	82921237	GSE124336_Fernandez_2019_GSM3529864_P0PM_1_S1_P0_eHcn4_1_ATACseq_SRR8368605_peak_63792	170	.	6.01548	18.9734	17.0468	422
chr18	82921619	82922152	GSE124336_Fernandez_2019_GSM3529864_P0PM_1_S1_P0_eHcn4_1_ATACseq_SRR8368605_peak_63793	58	.	3.57677	7.51782	5.82803	417
chr18	82937653	82937802	GSE124336_Fernandez_2019_GSM3529864_P0PM_1_S1_P0_eHcn4_1_ATACseq_SRR8368605_peak_63794	29	.	2.76387	4.54313	2.96692	116
chr18	82942195	82942493	GSE124336_Fernandez_2019_GSM3529864_P0PM_1_S1_P0_eHcn4_1_ATACseq_SRR8368605_peak_63795	91	.	4.38968	10.9658	9.1848	210
chr18	82944010	82944213	GSE124336_Fernandez_2019_GSM3529864_P0PM_1_S1_P0_eHcn4_1_ATACseq_SRR8368605_peak_63796	34	.	2.92645	5.09501	3.49355	21
chr18	82945126	82946121	GSE124336_Fernandez_2019_GSM3529864_P0PM_1_S1_P0_eHcn4_1_ATACseq_SRR8368605_peak_63797	205	.	6.66581	22.5179	20.5412	562
chr18	82946327	82947359	GSE124336_Fernandez_2019_GSM3529864_P0PM_1_S1_P0_eHcn4_1_ATACseq_SRR8368605_peak_63798	763	.	14.9574	78.8146	76.3652	241
chr18	82947519	82948333	GSE124336_Fernandez_2019_GSM3529864_P0PM_1_S1_P0_eHcn4_1_ATACseq_SRR8368605_peak_63799	113	.	4.87742	13.226	11.3974	667
chr18	82948484	82950095	GSE124336_Fernandez_2019_GSM3529864_P0PM_1_S1_P0_eHcn4_1_ATACseq_SRR8368605_peak_63800	1480	.	23.5742	150.905	148.053	1054
chr18	82950355	82950832	GSE124336_Fernandez_2019_GSM3529864_P0PM_1_S1_P0_eHcn4_1_ATACseq_SRR8368605_peak_63801	106	.	4.71484	12.4579	10.6448	184
chr18	82951738	82952151	GSE124336_Fernandez_2019_GSM3529864_P0PM_1_S1_P0_eHcn4_1_ATACseq_SRR8368605_peak_63802	52	.	3.41419	6.88177	5.21244	112
chr18	82953742	82954758	GSE124336_Fernandez_2019_GSM3529864_P0PM_1_S1_P0_eHcn4_1_ATACseq_SRR8368605_peak_63803	1789	.	26.9884	182.007	178.986	576
chr18	82956878	82957036	GSE124336_Fernandez_2019_GSM3529864_P0PM_1_S1_P0_eHcn4_1_ATACseq_SRR8368605_peak_63804	24	.	2.60129	4.01495	2.46568	134
chr18	82959484	82959733	GSE124336_Fernandez_2019_GSM3529864_P0PM_1_S1_P0_eHcn4_1_ATACseq_SRR8368605_peak_63805	77	.	4.06452	9.53581	7.78926	55
chr18	82960803	82962730	GSE124336_Fernandez_2019_GSM3529864_P0PM_1_S1_P0_eHcn4_1_ATACseq_SRR8368605_peak_63806	1170	.	19.9974	119.742	117.058	660
chr18	82963216	82963412	GSE124336_Fernandez_2019_GSM3529864_P0PM_1_S1_P0_eHcn4_1_ATACseq_SRR8368605_peak_63807	40	.	3.08903	5.66944	4.04416	64
chr18	82964277	82965547	GSE124336_Fernandez_2019_GSM3529864_P0PM_1_S1_P0_eHcn4_1_ATACseq_SRR8368605_peak_63808	170	.	6.01548	18.9734	17.0468	751
chr18	82966143	82966669	GSE124336_Fernandez_2019_GSM3529864_P0PM_1_S1_P0_eHcn4_1_ATACseq_SRR8368605_peak_63809	46	.	3.25161	6.26535	4.61752	270
chr18	82967374	82967777	GSE124336_Fernandez_2019_GSM3529864_P0PM_1_S1_P0_eHcn4_1_ATACseq_SRR8368605_peak_63810	29	.	2.76387	4.54313	2.96692	383
chr18	82974089	82974448	GSE124336_Fernandez_2019_GSM3529864_P0PM_1_S1_P0_eHcn4_1_ATACseq_SRR8368605_peak_63811	84	.	4.2271	10.2428	8.4787	153
chr18	82974650	82976548	GSE124336_Fernandez_2019_GSM3529864_P0PM_1_S1_P0_eHcn4_1_ATACseq_SRR8368605_peak_63812	1850	.	27.6387	188.066	185.011	1432
chr18	82977808	82980122	GSE124336_Fernandez_2019_GSM3529864_P0PM_1_S1_P0_eHcn4_1_ATACseq_SRR8368605_peak_63813	290	.	8.12903	31.0802	29.0019	242
chr18	82981752	82982237	GSE124336_Fernandez_2019_GSM3529864_P0PM_1_S1_P0_eHcn4_1_ATACseq_SRR8368605_peak_63814	64	.	3.73935	8.17267	6.46315	69
chr18	82983050	82983875	GSE124336_Fernandez_2019_GSM3529864_P0PM_1_S1_P0_eHcn4_1_ATACseq_SRR8368605_peak_63815	593	.	12.6813	61.7355	59.3985	567
chr18	82984272	82985476	GSE124336_Fernandez_2019_GSM3529864_P0PM_1_S1_P0_eHcn4_1_ATACseq_SRR8368605_peak_63816	99	.	4.55226	11.7044	9.90704	1037
chr18	82985890	82988665	GSE124336_Fernandez_2019_GSM3529864_P0PM_1_S1_P0_eHcn4_1_ATACseq_SRR8368605_peak_63817	1437	.	23.0865	146.566	143.736	530
chr18	82989018	82990921	GSE124336_Fernandez_2019_GSM3529864_P0PM_1_S1_P0_eHcn4_1_ATACseq_SRR8368605_peak_63818	413	.	10.08	43.5617	41.3648	1560
chr18	82992474	82993187	GSE124336_Fernandez_2019_GSM3529864_P0PM_1_S1_P0_eHcn4_1_ATACseq_SRR8368605_peak_63819	113	.	4.87742	13.226	11.3974	381
chr18	82993444	82993666	GSE124336_Fernandez_2019_GSM3529864_P0PM_1_S1_P0_eHcn4_1_ATACseq_SRR8368605_peak_63820	40	.	3.08903	5.66944	4.04416	89
chr18	82994601	82995042	GSE124336_Fernandez_2019_GSM3529864_P0PM_1_S1_P0_eHcn4_1_ATACseq_SRR8368605_peak_63821	84	.	4.2271	10.2428	8.4787	104
chr18	82995406	82995850	GSE124336_Fernandez_2019_GSM3529864_P0PM_1_S1_P0_eHcn4_1_ATACseq_SRR8368605_peak_63822	64	.	3.73935	8.17267	6.46315	204
chr18	83006477	83007255	GSE124336_Fernandez_2019_GSM3529864_P0PM_1_S1_P0_eHcn4_1_ATACseq_SRR8368605_peak_63823	91	.	4.38968	10.9658	9.1848	645
chr18	83010019	83010226	GSE124336_Fernandez_2019_GSM3529864_P0PM_1_S1_P0_eHcn4_1_ATACseq_SRR8368605_peak_63824	29	.	2.76387	4.54313	2.96692	69
chr18	83011507	83012193	GSE124336_Fernandez_2019_GSM3529864_P0PM_1_S1_P0_eHcn4_1_ATACseq_SRR8368605_peak_63825	1366	.	22.2735	139.394	136.603	301
chr18	83014445	83014927	GSE124336_Fernandez_2019_GSM3529864_P0PM_1_S1_P0_eHcn4_1_ATACseq_SRR8368605_peak_63826	106	.	4.71484	12.4579	10.6448	130
chr18	83032195	83032941	GSE124336_Fernandez_2019_GSM3529864_P0PM_1_S1_P0_eHcn4_1_ATACseq_SRR8368605_peak_63827	270	.	7.80387	29.1128	27.056	458
chr18	83052536	83052875	GSE124336_Fernandez_2019_GSM3529864_P0PM_1_S1_P0_eHcn4_1_ATACseq_SRR8368605_peak_63828	58	.	3.57677	7.51782	5.82803	86
chr18	83055729	83056295	GSE124336_Fernandez_2019_GSM3529864_P0PM_1_S1_P0_eHcn4_1_ATACseq_SRR8368605_peak_63829	196	.	6.50323	21.6155	19.651	202
chr18	83057417	83058408	GSE124336_Fernandez_2019_GSM3529864_P0PM_1_S1_P0_eHcn4_1_ATACseq_SRR8368605_peak_63830	1048	.	18.5342	107.469	104.851	150
chr18	83058598	83060388	GSE124336_Fernandez_2019_GSM3529864_P0PM_1_S1_P0_eHcn4_1_ATACseq_SRR8368605_peak_63831	1115	.	19.3471	114.251	111.596	1401
chr18	83063390	83063749	GSE124336_Fernandez_2019_GSM3529864_P0PM_1_S1_P0_eHcn4_1_ATACseq_SRR8368605_peak_63832	205	.	6.66581	22.5179	20.5412	71
chr18	83069303	83069484	GSE124336_Fernandez_2019_GSM3529864_P0PM_1_S1_P0_eHcn4_1_ATACseq_SRR8368605_peak_63833	46	.	3.25161	6.26535	4.61752	113
chr18	83069794	83070046	GSE124336_Fernandez_2019_GSM3529864_P0PM_1_S1_P0_eHcn4_1_ATACseq_SRR8368605_peak_63834	24	.	2.60129	4.01495	2.46568	6
chr18	83071417	83071911	GSE124336_Fernandez_2019_GSM3529864_P0PM_1_S1_P0_eHcn4_1_ATACseq_SRR8368605_peak_63835	435	.	10.4052	45.7446	43.5294	294
chr18	83296127	83296608	GSE124336_Fernandez_2019_GSM3529864_P0PM_1_S1_P0_eHcn4_1_ATACseq_SRR8368605_peak_63836	170	.	6.01548	18.9734	17.0468	279
chr18	83399437	83400499	GSE124336_Fernandez_2019_GSM3529864_P0PM_1_S1_P0_eHcn4_1_ATACseq_SRR8368605_peak_63837	1225	.	20.6477	125.29	122.575	733
chr18	83422275	83422867	GSE124336_Fernandez_2019_GSM3529864_P0PM_1_S1_P0_eHcn4_1_ATACseq_SRR8368605_peak_63838	162	.	5.8529	18.1152	16.2017	146
chr18	83430486	83431214	GSE124336_Fernandez_2019_GSM3529864_P0PM_1_S1_P0_eHcn4_1_ATACseq_SRR8368605_peak_63839	629	.	13.169	65.3102	62.9485	309
chr18	83441136	83441831	GSE124336_Fernandez_2019_GSM3529864_P0PM_1_S1_P0_eHcn4_1_ATACseq_SRR8368605_peak_63840	524	.	11.7058	54.7373	52.4512	497
chr18	83471239	83471407	GSE124336_Fernandez_2019_GSM3529864_P0PM_1_S1_P0_eHcn4_1_ATACseq_SRR8368605_peak_63841	29	.	2.76387	4.54313	2.96692	69
chr18	83471640	83472181	GSE124336_Fernandez_2019_GSM3529864_P0PM_1_S1_P0_eHcn4_1_ATACseq_SRR8368605_peak_63842	187	.	6.34064	20.7238	18.7717	335
chr18	83483740	83484096	GSE124336_Fernandez_2019_GSM3529864_P0PM_1_S1_P0_eHcn4_1_ATACseq_SRR8368605_peak_63843	77	.	4.06452	9.53581	7.78926	81
chr18	83484259	83484867	GSE124336_Fernandez_2019_GSM3529864_P0PM_1_S1_P0_eHcn4_1_ATACseq_SRR8368605_peak_63844	1715	.	26.1755	174.491	171.513	479
chr18	83485853	83486609	GSE124336_Fernandez_2019_GSM3529864_P0PM_1_S1_P0_eHcn4_1_ATACseq_SRR8368605_peak_63845	381	.	9.59226	40.3395	38.171	485
chr18	83486902	83487084	GSE124336_Fernandez_2019_GSM3529864_P0PM_1_S1_P0_eHcn4_1_ATACseq_SRR8368605_peak_63846	40	.	3.08903	5.66944	4.04416	59
chr18	83491786	83492120	GSE124336_Fernandez_2019_GSM3529864_P0PM_1_S1_P0_eHcn4_1_ATACseq_SRR8368605_peak_63847	196	.	6.50323	21.6155	19.651	249
chr18	83495438	83495632	GSE124336_Fernandez_2019_GSM3529864_P0PM_1_S1_P0_eHcn4_1_ATACseq_SRR8368605_peak_63848	99	.	4.55226	11.7044	9.90704	40
chr18	83523966	83524257	GSE124336_Fernandez_2019_GSM3529864_P0PM_1_S1_P0_eHcn4_1_ATACseq_SRR8368605_peak_63849	137	.	5.36516	15.6128	13.7404	75
chr18	83533179	83533668	GSE124336_Fernandez_2019_GSM3529864_P0PM_1_S1_P0_eHcn4_1_ATACseq_SRR8368605_peak_63850	162	.	5.8529	18.1152	16.2017	152
chr18	83536790	83537210	GSE124336_Fernandez_2019_GSM3529864_P0PM_1_S1_P0_eHcn4_1_ATACseq_SRR8368605_peak_63851	582	.	12.5187	60.5549	58.2263	173
chr18	83607056	83607298	GSE124336_Fernandez_2019_GSM3529864_P0PM_1_S1_P0_eHcn4_1_ATACseq_SRR8368605_peak_63852	91	.	4.38968	10.9658	9.1848	174
chr18	83656487	83657123	GSE124336_Fernandez_2019_GSM3529864_P0PM_1_S1_P0_eHcn4_1_ATACseq_SRR8368605_peak_63853	77	.	4.06452	9.53581	7.78926	387
chr18	83674386	83674860	GSE124336_Fernandez_2019_GSM3529864_P0PM_1_S1_P0_eHcn4_1_ATACseq_SRR8368605_peak_63854	232	.	7.15355	25.2865	23.2744	220
chr18	83740480	83740777	GSE124336_Fernandez_2019_GSM3529864_P0PM_1_S1_P0_eHcn4_1_ATACseq_SRR8368605_peak_63855	71	.	3.90194	8.84557	7.1172	246
chr18	83764949	83765782	GSE124336_Fernandez_2019_GSM3529864_P0PM_1_S1_P0_eHcn4_1_ATACseq_SRR8368605_peak_63856	329	.	8.77935	35.1165	32.997	166
chr18	83766642	83766910	GSE124336_Fernandez_2019_GSM3529864_P0PM_1_S1_P0_eHcn4_1_ATACseq_SRR8368605_peak_63857	24	.	2.60129	4.01495	2.46568	224
chr18	83780104	83780379	GSE124336_Fernandez_2019_GSM3529864_P0PM_1_S1_P0_eHcn4_1_ATACseq_SRR8368605_peak_63858	40	.	3.08903	5.66944	4.04416	40
chr18	83815350	83816065	GSE124336_Fernandez_2019_GSM3529864_P0PM_1_S1_P0_eHcn4_1_ATACseq_SRR8368605_peak_63859	1008	.	18.0464	103.445	100.85	472
chr18	83826545	83829382	GSE124336_Fernandez_2019_GSM3529864_P0PM_1_S1_P0_eHcn4_1_ATACseq_SRR8368605_peak_63860	3499	.	44.2219	354.29	349.929	1843
chr18	83829887	83831011	GSE124336_Fernandez_2019_GSM3529864_P0PM_1_S1_P0_eHcn4_1_ATACseq_SRR8368605_peak_63861	392	.	9.75484	41.4064	39.2284	936
chr18	83838945	83841288	GSE124336_Fernandez_2019_GSM3529864_P0PM_1_S1_P0_eHcn4_1_ATACseq_SRR8368605_peak_63862	1156	.	19.8348	118.364	115.687	2098
chr18	83870708	83871055	GSE124336_Fernandez_2019_GSM3529864_P0PM_1_S1_P0_eHcn4_1_ATACseq_SRR8368605_peak_63863	77	.	4.06452	9.53581	7.78926	88
chr18	83892900	83893051	GSE124336_Fernandez_2019_GSM3529864_P0PM_1_S1_P0_eHcn4_1_ATACseq_SRR8368605_peak_63864	52	.	3.41419	6.88177	5.21244	108
chr18	83921851	83922032	GSE124336_Fernandez_2019_GSM3529864_P0PM_1_S1_P0_eHcn4_1_ATACseq_SRR8368605_peak_63865	106	.	4.71484	12.4579	10.6448	129
chr18	83928404	83928763	GSE124336_Fernandez_2019_GSM3529864_P0PM_1_S1_P0_eHcn4_1_ATACseq_SRR8368605_peak_63866	34	.	2.92645	5.09501	3.49355	290
chr18	83943759	83944026	GSE124336_Fernandez_2019_GSM3529864_P0PM_1_S1_P0_eHcn4_1_ATACseq_SRR8368605_peak_63867	99	.	4.55226	11.7044	9.90704	216
chr18	83999848	84000531	GSE124336_Fernandez_2019_GSM3529864_P0PM_1_S1_P0_eHcn4_1_ATACseq_SRR8368605_peak_63868	99	.	4.55226	11.7044	9.90704	526
chr18	84015681	84016229	GSE124336_Fernandez_2019_GSM3529864_P0PM_1_S1_P0_eHcn4_1_ATACseq_SRR8368605_peak_63869	58	.	3.57677	7.51782	5.82803	275
chr18	84019475	84019911	GSE124336_Fernandez_2019_GSM3529864_P0PM_1_S1_P0_eHcn4_1_ATACseq_SRR8368605_peak_63870	113	.	4.87742	13.226	11.3974	326
chr18	84020860	84021304	GSE124336_Fernandez_2019_GSM3529864_P0PM_1_S1_P0_eHcn4_1_ATACseq_SRR8368605_peak_63871	99	.	4.55226	11.7044	9.90704	186
chr18	84021455	84021637	GSE124336_Fernandez_2019_GSM3529864_P0PM_1_S1_P0_eHcn4_1_ATACseq_SRR8368605_peak_63872	34	.	2.92645	5.09501	3.49355	132
chr18	84022508	84022695	GSE124336_Fernandez_2019_GSM3529864_P0PM_1_S1_P0_eHcn4_1_ATACseq_SRR8368605_peak_63873	52	.	3.41419	6.88177	5.21244	45
chr18	84029725	84029911	GSE124336_Fernandez_2019_GSM3529864_P0PM_1_S1_P0_eHcn4_1_ATACseq_SRR8368605_peak_63874	113	.	4.87742	13.226	11.3974	93
chr18	84030249	84030408	GSE124336_Fernandez_2019_GSM3529864_P0PM_1_S1_P0_eHcn4_1_ATACseq_SRR8368605_peak_63875	24	.	2.60129	4.01495	2.46568	107
chr18	84037271	84038306	GSE124336_Fernandez_2019_GSM3529864_P0PM_1_S1_P0_eHcn4_1_ATACseq_SRR8368605_peak_63876	280	.	7.96645	30.0921	28.0245	627
chr18	84040253	84040405	GSE124336_Fernandez_2019_GSM3529864_P0PM_1_S1_P0_eHcn4_1_ATACseq_SRR8368605_peak_63877	29	.	2.76387	4.54313	2.96692	66
chr18	84040586	84040964	GSE124336_Fernandez_2019_GSM3529864_P0PM_1_S1_P0_eHcn4_1_ATACseq_SRR8368605_peak_63878	34	.	2.92645	5.09501	3.49355	69
chr18	84044148	84044954	GSE124336_Fernandez_2019_GSM3529864_P0PM_1_S1_P0_eHcn4_1_ATACseq_SRR8368605_peak_63879	290	.	8.12903	31.0802	29.0019	445
chr18	84045308	84045533	GSE124336_Fernandez_2019_GSM3529864_P0PM_1_S1_P0_eHcn4_1_ATACseq_SRR8368605_peak_63880	34	.	2.92645	5.09501	3.49355	198
chr18	84048230	84048992	GSE124336_Fernandez_2019_GSM3529864_P0PM_1_S1_P0_eHcn4_1_ATACseq_SRR8368605_peak_63881	77	.	4.06452	9.53581	7.78926	160
chr18	84050036	84050422	GSE124336_Fernandez_2019_GSM3529864_P0PM_1_S1_P0_eHcn4_1_ATACseq_SRR8368605_peak_63882	153	.	5.69032	17.2689	15.3688	119
chr18	84051789	84052697	GSE124336_Fernandez_2019_GSM3529864_P0PM_1_S1_P0_eHcn4_1_ATACseq_SRR8368605_peak_63883	84	.	4.2271	10.2428	8.4787	615
chr18	84058873	84059020	GSE124336_Fernandez_2019_GSM3529864_P0PM_1_S1_P0_eHcn4_1_ATACseq_SRR8368605_peak_63884	29	.	2.76387	4.54313	2.96692	109
chr18	84059695	84061863	GSE124336_Fernandez_2019_GSM3529864_P0PM_1_S1_P0_eHcn4_1_ATACseq_SRR8368605_peak_63885	1480	.	23.5742	150.905	148.053	1850
chr18	84064870	84065023	GSE124336_Fernandez_2019_GSM3529864_P0PM_1_S1_P0_eHcn4_1_ATACseq_SRR8368605_peak_63886	40	.	3.08903	5.66944	4.04416	45
chr18	84069160	84070878	GSE124336_Fernandez_2019_GSM3529864_P0PM_1_S1_P0_eHcn4_1_ATACseq_SRR8368605_peak_63887	776	.	15.12	80.0714	77.6142	1220
chr18	84074651	84075168	GSE124336_Fernandez_2019_GSM3529864_P0PM_1_S1_P0_eHcn4_1_ATACseq_SRR8368605_peak_63888	77	.	4.06452	9.53581	7.78926	330
chr18	84075369	84075529	GSE124336_Fernandez_2019_GSM3529864_P0PM_1_S1_P0_eHcn4_1_ATACseq_SRR8368605_peak_63889	71	.	3.90194	8.84557	7.1172	43
chr18	84076985	84077674	GSE124336_Fernandez_2019_GSM3529864_P0PM_1_S1_P0_eHcn4_1_ATACseq_SRR8368605_peak_63890	29	.	2.76387	4.54313	2.96692	494
chr18	84078910	84079259	GSE124336_Fernandez_2019_GSM3529864_P0PM_1_S1_P0_eHcn4_1_ATACseq_SRR8368605_peak_63891	71	.	3.90194	8.84557	7.1172	279
chr18	84080266	84080809	GSE124336_Fernandez_2019_GSM3529864_P0PM_1_S1_P0_eHcn4_1_ATACseq_SRR8368605_peak_63892	113	.	4.87742	13.226	11.3974	125
chr18	84083472	84085367	GSE124336_Fernandez_2019_GSM3529864_P0PM_1_S1_P0_eHcn4_1_ATACseq_SRR8368605_peak_63893	1102	.	19.1845	112.887	110.24	1650
chr18	84085734	84091198	GSE124336_Fernandez_2019_GSM3529864_P0PM_1_S1_P0_eHcn4_1_ATACseq_SRR8368605_peak_63894	2425	.	33.6542	245.932	242.517	773
chr18	84091466	84092931	GSE124336_Fernandez_2019_GSM3529864_P0PM_1_S1_P0_eHcn4_1_ATACseq_SRR8368605_peak_63895	2345	.	32.8413	237.933	234.572	981
chr18	84099492	84099672	GSE124336_Fernandez_2019_GSM3529864_P0PM_1_S1_P0_eHcn4_1_ATACseq_SRR8368605_peak_63896	24	.	2.60129	4.01495	2.46568	136
chr18	84103433	84103791	GSE124336_Fernandez_2019_GSM3529864_P0PM_1_S1_P0_eHcn4_1_ATACseq_SRR8368605_peak_63897	205	.	6.66581	22.5179	20.5412	170
chr18	84106673	84107154	GSE124336_Fernandez_2019_GSM3529864_P0PM_1_S1_P0_eHcn4_1_ATACseq_SRR8368605_peak_63898	106	.	4.71484	12.4579	10.6448	238
chr18	84121746	84122614	GSE124336_Fernandez_2019_GSM3529864_P0PM_1_S1_P0_eHcn4_1_ATACseq_SRR8368605_peak_63899	1281	.	21.2981	130.892	128.147	446
chr18	84132333	84132494	GSE124336_Fernandez_2019_GSM3529864_P0PM_1_S1_P0_eHcn4_1_ATACseq_SRR8368605_peak_63900	64	.	3.73935	8.17267	6.46315	59
chr18	84192058	84192802	GSE124336_Fernandez_2019_GSM3529864_P0PM_1_S1_P0_eHcn4_1_ATACseq_SRR8368605_peak_63901	242	.	7.31613	26.229	24.2054	263
chr18	84204637	84205564	GSE124336_Fernandez_2019_GSM3529864_P0PM_1_S1_P0_eHcn4_1_ATACseq_SRR8368605_peak_63902	653	.	13.4942	67.72	65.3422	460
chr18	84215429	84215866	GSE124336_Fernandez_2019_GSM3529864_P0PM_1_S1_P0_eHcn4_1_ATACseq_SRR8368605_peak_63903	91	.	4.38968	10.9658	9.1848	67
chr18	84233373	84233535	GSE124336_Fernandez_2019_GSM3529864_P0PM_1_S1_P0_eHcn4_1_ATACseq_SRR8368605_peak_63904	64	.	3.73935	8.17267	6.46315	94
chr18	84236952	84237263	GSE124336_Fernandez_2019_GSM3529864_P0PM_1_S1_P0_eHcn4_1_ATACseq_SRR8368605_peak_63905	71	.	3.90194	8.84557	7.1172	205
chr18	84240573	84240720	GSE124336_Fernandez_2019_GSM3529864_P0PM_1_S1_P0_eHcn4_1_ATACseq_SRR8368605_peak_63906	24	.	2.60129	4.01495	2.46568	106
chr18	84263758	84264968	GSE124336_Fernandez_2019_GSM3529864_P0PM_1_S1_P0_eHcn4_1_ATACseq_SRR8368605_peak_63907	360	.	9.2671	38.2276	36.0784	591
chr18	84281095	84281496	GSE124336_Fernandez_2019_GSM3529864_P0PM_1_S1_P0_eHcn4_1_ATACseq_SRR8368605_peak_63908	91	.	4.38968	10.9658	9.1848	181
chr18	84288078	84288721	GSE124336_Fernandez_2019_GSM3529864_P0PM_1_S1_P0_eHcn4_1_ATACseq_SRR8368605_peak_63909	535	.	11.8684	55.8892	53.5945	473
chr18	84291671	84294560	GSE124336_Fernandez_2019_GSM3529864_P0PM_1_S1_P0_eHcn4_1_ATACseq_SRR8368605_peak_63910	1538	.	24.2245	156.733	153.85	2071
chr18	84294940	84295680	GSE124336_Fernandez_2019_GSM3529864_P0PM_1_S1_P0_eHcn4_1_ATACseq_SRR8368605_peak_63911	726	.	14.4697	75.0723	72.6466	432
chr18	84298027	84298233	GSE124336_Fernandez_2019_GSM3529864_P0PM_1_S1_P0_eHcn4_1_ATACseq_SRR8368605_peak_63912	91	.	4.38968	10.9658	9.1848	124
chr18	84300092	84300425	GSE124336_Fernandez_2019_GSM3529864_P0PM_1_S1_P0_eHcn4_1_ATACseq_SRR8368605_peak_63913	24	.	2.60129	4.01495	2.46568	97
chr18	84313701	84313906	GSE124336_Fernandez_2019_GSM3529864_P0PM_1_S1_P0_eHcn4_1_ATACseq_SRR8368605_peak_63914	58	.	3.57677	7.51782	5.82803	34
chr18	84314485	84315195	GSE124336_Fernandez_2019_GSM3529864_P0PM_1_S1_P0_eHcn4_1_ATACseq_SRR8368605_peak_63915	605	.	12.8439	62.9217	60.5763	303
chr18	84329457	84329696	GSE124336_Fernandez_2019_GSM3529864_P0PM_1_S1_P0_eHcn4_1_ATACseq_SRR8368605_peak_63916	84	.	4.2271	10.2428	8.4787	144
chr18	84355051	84355444	GSE124336_Fernandez_2019_GSM3529864_P0PM_1_S1_P0_eHcn4_1_ATACseq_SRR8368605_peak_63917	58	.	3.57677	7.51782	5.82803	216
chr18	84368937	84370220	GSE124336_Fernandez_2019_GSM3529864_P0PM_1_S1_P0_eHcn4_1_ATACseq_SRR8368605_peak_63918	916	.	16.9084	94.193	91.651	855
chr18	84374768	84374944	GSE124336_Fernandez_2019_GSM3529864_P0PM_1_S1_P0_eHcn4_1_ATACseq_SRR8368605_peak_63919	29	.	2.76387	4.54313	2.96692	1
chr18	84376069	84377005	GSE124336_Fernandez_2019_GSM3529864_P0PM_1_S1_P0_eHcn4_1_ATACseq_SRR8368605_peak_63920	350	.	9.10452	37.1828	35.0435	859
chr18	84379531	84379767	GSE124336_Fernandez_2019_GSM3529864_P0PM_1_S1_P0_eHcn4_1_ATACseq_SRR8368605_peak_63921	24	.	2.60129	4.01495	2.46568	8
chr18	84380480	84381095	GSE124336_Fernandez_2019_GSM3529864_P0PM_1_S1_P0_eHcn4_1_ATACseq_SRR8368605_peak_63922	242	.	7.31613	26.229	24.2054	410
chr18	84397394	84397550	GSE124336_Fernandez_2019_GSM3529864_P0PM_1_S1_P0_eHcn4_1_ATACseq_SRR8368605_peak_63923	232	.	7.15355	25.2865	23.2744	55
chr18	84398513	84398835	GSE124336_Fernandez_2019_GSM3529864_P0PM_1_S1_P0_eHcn4_1_ATACseq_SRR8368605_peak_63924	19	.	2.43871	3.51174	1.99142	210
chr18	84399205	84399464	GSE124336_Fernandez_2019_GSM3529864_P0PM_1_S1_P0_eHcn4_1_ATACseq_SRR8368605_peak_63925	19	.	2.43871	3.51174	1.99142	11
chr18	84407940	84410804	GSE124336_Fernandez_2019_GSM3529864_P0PM_1_S1_P0_eHcn4_1_ATACseq_SRR8368605_peak_63926	751	.	14.7948	77.5624	75.1208	2592
chr18	84413746	84413895	GSE124336_Fernandez_2019_GSM3529864_P0PM_1_S1_P0_eHcn4_1_ATACseq_SRR8368605_peak_63927	40	.	3.08903	5.66944	4.04416	25
chr18	84414112	84415903	GSE124336_Fernandez_2019_GSM3529864_P0PM_1_S1_P0_eHcn4_1_ATACseq_SRR8368605_peak_63928	1804	.	27.151	183.518	180.489	648
chr18	84467430	84467776	GSE124336_Fernandez_2019_GSM3529864_P0PM_1_S1_P0_eHcn4_1_ATACseq_SRR8368605_peak_63929	205	.	6.66581	22.5179	20.5412	49
chr18	84497816	84498489	GSE124336_Fernandez_2019_GSM3529864_P0PM_1_S1_P0_eHcn4_1_ATACseq_SRR8368605_peak_63930	982	.	17.7213	100.781	98.2014	271
chr18	84505256	84505496	GSE124336_Fernandez_2019_GSM3529864_P0PM_1_S1_P0_eHcn4_1_ATACseq_SRR8368605_peak_63931	309	.	8.45419	33.0818	30.9827	132
chr18	84532320	84532487	GSE124336_Fernandez_2019_GSM3529864_P0PM_1_S1_P0_eHcn4_1_ATACseq_SRR8368605_peak_63932	40	.	3.08903	5.66944	4.04416	81
chr18	84535895	84536310	GSE124336_Fernandez_2019_GSM3529864_P0PM_1_S1_P0_eHcn4_1_ATACseq_SRR8368605_peak_63933	1156	.	19.8348	118.364	115.687	131
chr18	84541072	84541404	GSE124336_Fernandez_2019_GSM3529864_P0PM_1_S1_P0_eHcn4_1_ATACseq_SRR8368605_peak_63934	479	.	11.0555	50.1903	47.939	239
chr18	84546153	84546774	GSE124336_Fernandez_2019_GSM3529864_P0PM_1_S1_P0_eHcn4_1_ATACseq_SRR8368605_peak_63935	121	.	5.04	14.0081	12.1646	352
chr18	84559908	84560210	GSE124336_Fernandez_2019_GSM3529864_P0PM_1_S1_P0_eHcn4_1_ATACseq_SRR8368605_peak_63936	106	.	4.71484	12.4579	10.6448	115
chr18	84561230	84561578	GSE124336_Fernandez_2019_GSM3529864_P0PM_1_S1_P0_eHcn4_1_ATACseq_SRR8368605_peak_63937	446	.	10.5677	46.8462	44.6219	241
chr18	84587103	84587738	GSE124336_Fernandez_2019_GSM3529864_P0PM_1_S1_P0_eHcn4_1_ATACseq_SRR8368605_peak_63938	196	.	6.50323	21.6155	19.651	234
chr18	84588494	84589285	GSE124336_Fernandez_2019_GSM3529864_P0PM_1_S1_P0_eHcn4_1_ATACseq_SRR8368605_peak_63939	1035	.	18.3716	106.124	103.514	513
chr18	84589436	84590745	GSE124336_Fernandez_2019_GSM3529864_P0PM_1_S1_P0_eHcn4_1_ATACseq_SRR8368605_peak_63940	1480	.	23.5742	150.905	148.053	349
chr18	84646209	84646486	GSE124336_Fernandez_2019_GSM3529864_P0PM_1_S1_P0_eHcn4_1_ATACseq_SRR8368605_peak_63941	319	.	8.61677	34.0951	31.9858	83
chr18	84655483	84655622	GSE124336_Fernandez_2019_GSM3529864_P0PM_1_S1_P0_eHcn4_1_ATACseq_SRR8368605_peak_63942	129	.	5.20258	14.8039	12.9457	86
chr18	84681947	84682123	GSE124336_Fernandez_2019_GSM3529864_P0PM_1_S1_P0_eHcn4_1_ATACseq_SRR8368605_peak_63943	121	.	5.04	14.0081	12.1646	106
chr18	84684630	84686243	GSE124336_Fernandez_2019_GSM3529864_P0PM_1_S1_P0_eHcn4_1_ATACseq_SRR8368605_peak_63944	2569	.	35.1174	260.463	256.942	1136
chr18	84688241	84688835	GSE124336_Fernandez_2019_GSM3529864_P0PM_1_S1_P0_eHcn4_1_ATACseq_SRR8368605_peak_63945	968	.	17.5587	99.4556	96.8832	321
chr18	84719412	84720952	GSE124336_Fernandez_2019_GSM3529864_P0PM_1_S1_P0_eHcn4_1_ATACseq_SRR8368605_peak_63946	121	.	5.04	14.0081	12.1646	921
chr18	84739461	84739793	GSE124336_Fernandez_2019_GSM3529864_P0PM_1_S1_P0_eHcn4_1_ATACseq_SRR8368605_peak_63947	106	.	4.71484	12.4579	10.6448	189
chr18	84763778	84764979	GSE124336_Fernandez_2019_GSM3529864_P0PM_1_S1_P0_eHcn4_1_ATACseq_SRR8368605_peak_63948	617	.	13.0065	64.1132	61.7597	763
chr18	84771167	84772623	GSE124336_Fernandez_2019_GSM3529864_P0PM_1_S1_P0_eHcn4_1_ATACseq_SRR8368605_peak_63949	1835	.	27.4761	186.547	183.501	952
chr18	84785087	84785397	GSE124336_Fernandez_2019_GSM3529864_P0PM_1_S1_P0_eHcn4_1_ATACseq_SRR8368605_peak_63950	251	.	7.47871	27.181	25.1463	78
chr18	84799182	84799725	GSE124336_Fernandez_2019_GSM3529864_P0PM_1_S1_P0_eHcn4_1_ATACseq_SRR8368605_peak_63951	813	.	15.6077	83.8697	81.389	284
chr18	84804329	84804994	GSE124336_Fernandez_2019_GSM3529864_P0PM_1_S1_P0_eHcn4_1_ATACseq_SRR8368605_peak_63952	1641	.	25.3626	167.043	164.105	394
chr18	84807850	84808144	GSE124336_Fernandez_2019_GSM3529864_P0PM_1_S1_P0_eHcn4_1_ATACseq_SRR8368605_peak_63953	196	.	6.50323	21.6155	19.651	70
chr18	84808926	84809350	GSE124336_Fernandez_2019_GSM3529864_P0PM_1_S1_P0_eHcn4_1_ATACseq_SRR8368605_peak_63954	242	.	7.31613	26.229	24.2054	198
chr18	84823731	84824292	GSE124336_Fernandez_2019_GSM3529864_P0PM_1_S1_P0_eHcn4_1_ATACseq_SRR8368605_peak_63955	106	.	4.71484	12.4579	10.6448	155
chr18	84838773	84839433	GSE124336_Fernandez_2019_GSM3529864_P0PM_1_S1_P0_eHcn4_1_ATACseq_SRR8368605_peak_63956	52	.	3.41419	6.88177	5.21244	366
chr18	84850560	84852387	GSE124336_Fernandez_2019_GSM3529864_P0PM_1_S1_P0_eHcn4_1_ATACseq_SRR8368605_peak_63957	3177	.	41.1329	321.838	317.796	709
chr18	84859541	84859735	GSE124336_Fernandez_2019_GSM3529864_P0PM_1_S1_P0_eHcn4_1_ATACseq_SRR8368605_peak_63958	34	.	2.92645	5.09501	3.49355	34
chr18	84885061	84885358	GSE124336_Fernandez_2019_GSM3529864_P0PM_1_S1_P0_eHcn4_1_ATACseq_SRR8368605_peak_63959	52	.	3.41419	6.88177	5.21244	88
chr18	84914669	84915173	GSE124336_Fernandez_2019_GSM3529864_P0PM_1_S1_P0_eHcn4_1_ATACseq_SRR8368605_peak_63960	40	.	3.08903	5.66944	4.04416	441
chr18	84922906	84923203	GSE124336_Fernandez_2019_GSM3529864_P0PM_1_S1_P0_eHcn4_1_ATACseq_SRR8368605_peak_63961	299	.	8.29161	32.0768	29.9881	203
chr18	84950673	84952520	GSE124336_Fernandez_2019_GSM3529864_P0PM_1_S1_P0_eHcn4_1_ATACseq_SRR8368605_peak_63962	3061	.	39.9948	310.035	306.105	905
chr18	84961894	84962059	GSE124336_Fernandez_2019_GSM3529864_P0PM_1_S1_P0_eHcn4_1_ATACseq_SRR8368605_peak_63963	46	.	3.25161	6.26535	4.61752	10
chr18	84967855	84968149	GSE124336_Fernandez_2019_GSM3529864_P0PM_1_S1_P0_eHcn4_1_ATACseq_SRR8368605_peak_63964	153	.	5.69032	17.2689	15.3688	114
chr18	84999211	84999462	GSE124336_Fernandez_2019_GSM3529864_P0PM_1_S1_P0_eHcn4_1_ATACseq_SRR8368605_peak_63965	64	.	3.73935	8.17267	6.46315	52
chr18	85180596	85182413	GSE124336_Fernandez_2019_GSM3529864_P0PM_1_S1_P0_eHcn4_1_ATACseq_SRR8368605_peak_63966	2204	.	31.3781	223.669	220.402	1045
chr18	85187612	85188060	GSE124336_Fernandez_2019_GSM3529864_P0PM_1_S1_P0_eHcn4_1_ATACseq_SRR8368605_peak_63967	350	.	9.10452	37.1828	35.0435	214
chr18	85194865	85195352	GSE124336_Fernandez_2019_GSM3529864_P0PM_1_S1_P0_eHcn4_1_ATACseq_SRR8368605_peak_63968	479	.	11.0555	50.1903	47.939	210
chr18	85249011	85250195	GSE124336_Fernandez_2019_GSM3529864_P0PM_1_S1_P0_eHcn4_1_ATACseq_SRR8368605_peak_63969	593	.	12.6813	61.7355	59.3985	661
chr18	85251698	85252172	GSE124336_Fernandez_2019_GSM3529864_P0PM_1_S1_P0_eHcn4_1_ATACseq_SRR8368605_peak_63970	232	.	7.15355	25.2865	23.2744	135
chr18	85301223	85301416	GSE124336_Fernandez_2019_GSM3529864_P0PM_1_S1_P0_eHcn4_1_ATACseq_SRR8368605_peak_63971	34	.	2.92645	5.09501	3.49355	141
chr18	85391168	85391974	GSE124336_Fernandez_2019_GSM3529864_P0PM_1_S1_P0_eHcn4_1_ATACseq_SRR8368605_peak_63972	251	.	7.47871	27.181	25.1463	601
chr18	85644501	85644798	GSE124336_Fernandez_2019_GSM3529864_P0PM_1_S1_P0_eHcn4_1_ATACseq_SRR8368605_peak_63973	52	.	3.41419	6.88177	5.21244	111
chr18	85659289	85659511	GSE124336_Fernandez_2019_GSM3529864_P0PM_1_S1_P0_eHcn4_1_ATACseq_SRR8368605_peak_63974	40	.	3.08903	5.66944	4.04416	113
chr18	85936087	85936552	GSE124336_Fernandez_2019_GSM3529864_P0PM_1_S1_P0_eHcn4_1_ATACseq_SRR8368605_peak_63976	290	.	8.12903	31.0802	29.0019	255
chr18	85938589	85939431	GSE124336_Fernandez_2019_GSM3529864_P0PM_1_S1_P0_eHcn4_1_ATACseq_SRR8368605_peak_63977	84	.	4.2271	10.2428	8.4787	189
chr18	85956398	85956568	GSE124336_Fernandez_2019_GSM3529864_P0PM_1_S1_P0_eHcn4_1_ATACseq_SRR8368605_peak_63978	71	.	3.90194	8.84557	7.1172	118
chr18	86395339	86395688	GSE124336_Fernandez_2019_GSM3529864_P0PM_1_S1_P0_eHcn4_1_ATACseq_SRR8368605_peak_63979	71	.	3.90194	8.84557	7.1172	243
chr18	86415731	86416408	GSE124336_Fernandez_2019_GSM3529864_P0PM_1_S1_P0_eHcn4_1_ATACseq_SRR8368605_peak_63980	137	.	5.36516	15.6128	13.7404	111
chr18	86490770	86490938	GSE124336_Fernandez_2019_GSM3529864_P0PM_1_S1_P0_eHcn4_1_ATACseq_SRR8368605_peak_63981	170	.	6.01548	18.9734	17.0468	74
chr18	86710557	86711174	GSE124336_Fernandez_2019_GSM3529864_P0PM_1_S1_P0_eHcn4_1_ATACseq_SRR8368605_peak_63982	196	.	6.50323	21.6155	19.651	206
chr18	87183454	87183658	GSE124336_Fernandez_2019_GSM3529864_P0PM_1_S1_P0_eHcn4_1_ATACseq_SRR8368605_peak_63984	84	.	4.2271	10.2428	8.4787	143
chr18	87464351	87464503	GSE124336_Fernandez_2019_GSM3529864_P0PM_1_S1_P0_eHcn4_1_ATACseq_SRR8368605_peak_63985	29	.	2.76387	4.54313	2.96692	118
chr18	87649894	87650193	GSE124336_Fernandez_2019_GSM3529864_P0PM_1_S1_P0_eHcn4_1_ATACseq_SRR8368605_peak_63986	360	.	9.2671	38.2276	36.0784	180
chr18	87982919	87983634	GSE124336_Fernandez_2019_GSM3529864_P0PM_1_S1_P0_eHcn4_1_ATACseq_SRR8368605_peak_63987	350	.	9.10452	37.1828	35.0435	537
chr18	88747013	88747338	GSE124336_Fernandez_2019_GSM3529864_P0PM_1_S1_P0_eHcn4_1_ATACseq_SRR8368605_peak_63988	350	.	9.10452	37.1828	35.0435	140
chr18	88774023	88774335	GSE124336_Fernandez_2019_GSM3529864_P0PM_1_S1_P0_eHcn4_1_ATACseq_SRR8368605_peak_63989	145	.	5.52774	16.4346	14.5482	288
chr18	88822516	88822906	GSE124336_Fernandez_2019_GSM3529864_P0PM_1_S1_P0_eHcn4_1_ATACseq_SRR8368605_peak_63990	64	.	3.73935	8.17267	6.46315	313
chr18	88871601	88871893	GSE124336_Fernandez_2019_GSM3529864_P0PM_1_S1_P0_eHcn4_1_ATACseq_SRR8368605_peak_63991	187	.	6.34064	20.7238	18.7717	142
chr18	88892679	88894601	GSE124336_Fernandez_2019_GSM3529864_P0PM_1_S1_P0_eHcn4_1_ATACseq_SRR8368605_peak_63992	1115	.	19.3471	114.251	111.596	1609
chr18	88923921	88925060	GSE124336_Fernandez_2019_GSM3529864_P0PM_1_S1_P0_eHcn4_1_ATACseq_SRR8368605_peak_63993	501	.	11.3806	52.4515	50.1827	589
chr18	88925233	88925435	GSE124336_Fernandez_2019_GSM3529864_P0PM_1_S1_P0_eHcn4_1_ATACseq_SRR8368605_peak_63994	29	.	2.76387	4.54313	2.96692	91
chr18	88925958	88926128	GSE124336_Fernandez_2019_GSM3529864_P0PM_1_S1_P0_eHcn4_1_ATACseq_SRR8368605_peak_63995	46	.	3.25161	6.26535	4.61752	126
chr18	88927130	88927896	GSE124336_Fernandez_2019_GSM3529864_P0PM_1_S1_P0_eHcn4_1_ATACseq_SRR8368605_peak_63996	360	.	9.2671	38.2276	36.0784	134
chr18	88931842	88932928	GSE124336_Fernandez_2019_GSM3529864_P0PM_1_S1_P0_eHcn4_1_ATACseq_SRR8368605_peak_63997	2048	.	29.7523	208.035	204.864	443
chr18	88971430	88972418	GSE124336_Fernandez_2019_GSM3529864_P0PM_1_S1_P0_eHcn4_1_ATACseq_SRR8368605_peak_63998	2002	.	29.2645	203.39	200.247	295
chr18	88980674	88981146	GSE124336_Fernandez_2019_GSM3529864_P0PM_1_S1_P0_eHcn4_1_ATACseq_SRR8368605_peak_63999	501	.	11.3806	52.4515	50.1827	381
chr18	89013028	89013260	GSE124336_Fernandez_2019_GSM3529864_P0PM_1_S1_P0_eHcn4_1_ATACseq_SRR8368605_peak_64000	52	.	3.41419	6.88177	5.21244	152
chr18	89054161	89054394	GSE124336_Fernandez_2019_GSM3529864_P0PM_1_S1_P0_eHcn4_1_ATACseq_SRR8368605_peak_64001	29	.	2.76387	4.54313	2.96692	162
chr18	89060399	89060812	GSE124336_Fernandez_2019_GSM3529864_P0PM_1_S1_P0_eHcn4_1_ATACseq_SRR8368605_peak_64002	205	.	6.66581	22.5179	20.5412	229
chr18	89127286	89127698	GSE124336_Fernandez_2019_GSM3529864_P0PM_1_S1_P0_eHcn4_1_ATACseq_SRR8368605_peak_64003	170	.	6.01548	18.9734	17.0468	279
chr18	89130694	89131124	GSE124336_Fernandez_2019_GSM3529864_P0PM_1_S1_P0_eHcn4_1_ATACseq_SRR8368605_peak_64004	162	.	5.8529	18.1152	16.2017	141
chr18	89769105	89769828	GSE124336_Fernandez_2019_GSM3529864_P0PM_1_S1_P0_eHcn4_1_ATACseq_SRR8368605_peak_64005	77	.	4.06452	9.53581	7.78926	239
chr18	90509566	90510886	GSE124336_Fernandez_2019_GSM3529864_P0PM_1_S1_P0_eHcn4_1_ATACseq_SRR8368605_peak_64006	2747	.	36.9058	278.442	274.783	664
chr18	90579195	90580485	GSE124336_Fernandez_2019_GSM3529864_P0PM_1_S1_P0_eHcn4_1_ATACseq_SRR8368605_peak_64007	1759	.	26.6632	178.993	175.989	556
chr19	3282354	3283486	GSE124336_Fernandez_2019_GSM3529864_P0PM_1_S1_P0_eHcn4_1_ATACseq_SRR8368605_peak_64009	1971	.	28.9394	200.306	197.181	643
chr19	3291946	3292403	GSE124336_Fernandez_2019_GSM3529864_P0PM_1_S1_P0_eHcn4_1_ATACseq_SRR8368605_peak_64010	371	.	9.42968	39.2798	37.1209	273
chr19	3315453	3315820	GSE124336_Fernandez_2019_GSM3529864_P0PM_1_S1_P0_eHcn4_1_ATACseq_SRR8368605_peak_64011	34	.	2.92645	5.09501	3.49355	282
chr19	3321432	3327085	GSE124336_Fernandez_2019_GSM3529864_P0PM_1_S1_P0_eHcn4_1_ATACseq_SRR8368605_peak_64012	2846	.	37.8813	288.347	284.606	4143
chr19	3328952	3329094	GSE124336_Fernandez_2019_GSM3529864_P0PM_1_S1_P0_eHcn4_1_ATACseq_SRR8368605_peak_64013	40	.	3.08903	5.66944	4.04416	80
chr19	3329402	3330359	GSE124336_Fernandez_2019_GSM3529864_P0PM_1_S1_P0_eHcn4_1_ATACseq_SRR8368605_peak_64014	196	.	6.50323	21.6155	19.651	421
chr19	3334207	3334741	GSE124336_Fernandez_2019_GSM3529864_P0PM_1_S1_P0_eHcn4_1_ATACseq_SRR8368605_peak_64015	58	.	3.57677	7.51782	5.82803	231
chr19	3336874	3337153	GSE124336_Fernandez_2019_GSM3529864_P0PM_1_S1_P0_eHcn4_1_ATACseq_SRR8368605_peak_64016	34	.	2.92645	5.09501	3.49355	152
chr19	3344066	3344309	GSE124336_Fernandez_2019_GSM3529864_P0PM_1_S1_P0_eHcn4_1_ATACseq_SRR8368605_peak_64017	29	.	2.76387	4.54313	2.96692	114
chr19	3353350	3354569	GSE124336_Fernandez_2019_GSM3529864_P0PM_1_S1_P0_eHcn4_1_ATACseq_SRR8368605_peak_64018	2666	.	36.0929	270.24	266.646	452
chr19	3359709	3360111	GSE124336_Fernandez_2019_GSM3529864_P0PM_1_S1_P0_eHcn4_1_ATACseq_SRR8368605_peak_64019	187	.	6.34064	20.7238	18.7717	322
chr19	3373711	3373864	GSE124336_Fernandez_2019_GSM3529864_P0PM_1_S1_P0_eHcn4_1_ATACseq_SRR8368605_peak_64020	34	.	2.92645	5.09501	3.49355	13
chr19	3388636	3389714	GSE124336_Fernandez_2019_GSM3529864_P0PM_1_S1_P0_eHcn4_1_ATACseq_SRR8368605_peak_64021	1941	.	28.6142	197.231	194.124	654
chr19	3392019	3393173	GSE124336_Fernandez_2019_GSM3529864_P0PM_1_S1_P0_eHcn4_1_ATACseq_SRR8368605_peak_64022	582	.	12.5187	60.5549	58.2263	695
chr19	3394064	3394536	GSE124336_Fernandez_2019_GSM3529864_P0PM_1_S1_P0_eHcn4_1_ATACseq_SRR8368605_peak_64023	153	.	5.69032	17.2689	15.3688	383
chr19	3401728	3403747	GSE124336_Fernandez_2019_GSM3529864_P0PM_1_S1_P0_eHcn4_1_ATACseq_SRR8368605_peak_64024	1366	.	22.2735	139.394	136.603	404
chr19	3414309	3414756	GSE124336_Fernandez_2019_GSM3529864_P0PM_1_S1_P0_eHcn4_1_ATACseq_SRR8368605_peak_64025	153	.	5.69032	17.2689	15.3688	153
chr19	3451020	3451771	GSE124336_Fernandez_2019_GSM3529864_P0PM_1_S1_P0_eHcn4_1_ATACseq_SRR8368605_peak_64026	763	.	14.9574	78.8146	76.3652	354
chr19	3475727	3476179	GSE124336_Fernandez_2019_GSM3529864_P0PM_1_S1_P0_eHcn4_1_ATACseq_SRR8368605_peak_64027	40	.	3.08903	5.66944	4.04416	203
chr19	3499550	3500068	GSE124336_Fernandez_2019_GSM3529864_P0PM_1_S1_P0_eHcn4_1_ATACseq_SRR8368605_peak_64028	145	.	5.52774	16.4346	14.5482	367
chr19	3507374	3507798	GSE124336_Fernandez_2019_GSM3529864_P0PM_1_S1_P0_eHcn4_1_ATACseq_SRR8368605_peak_64029	137	.	5.36516	15.6128	13.7404	216
chr19	3519563	3519817	GSE124336_Fernandez_2019_GSM3529864_P0PM_1_S1_P0_eHcn4_1_ATACseq_SRR8368605_peak_64030	71	.	3.90194	8.84557	7.1172	105
chr19	3522336	3522839	GSE124336_Fernandez_2019_GSM3529864_P0PM_1_S1_P0_eHcn4_1_ATACseq_SRR8368605_peak_64031	58	.	3.57677	7.51782	5.82803	338
chr19	3533326	3533580	GSE124336_Fernandez_2019_GSM3529864_P0PM_1_S1_P0_eHcn4_1_ATACseq_SRR8368605_peak_64032	34	.	2.92645	5.09501	3.49355	84
chr19	3534210	3534550	GSE124336_Fernandez_2019_GSM3529864_P0PM_1_S1_P0_eHcn4_1_ATACseq_SRR8368605_peak_64033	179	.	6.17806	19.843	17.9035	178
chr19	3534725	3535261	GSE124336_Fernandez_2019_GSM3529864_P0PM_1_S1_P0_eHcn4_1_ATACseq_SRR8368605_peak_64034	52	.	3.41419	6.88177	5.21244	335
chr19	3543607	3543826	GSE124336_Fernandez_2019_GSM3529864_P0PM_1_S1_P0_eHcn4_1_ATACseq_SRR8368605_peak_64035	24	.	2.60129	4.01495	2.46568	65
chr19	3547294	3547441	GSE124336_Fernandez_2019_GSM3529864_P0PM_1_S1_P0_eHcn4_1_ATACseq_SRR8368605_peak_64036	84	.	4.2271	10.2428	8.4787	78
chr19	3551606	3551840	GSE124336_Fernandez_2019_GSM3529864_P0PM_1_S1_P0_eHcn4_1_ATACseq_SRR8368605_peak_64037	58	.	3.57677	7.51782	5.82803	109
chr19	3562819	3563053	GSE124336_Fernandez_2019_GSM3529864_P0PM_1_S1_P0_eHcn4_1_ATACseq_SRR8368605_peak_64038	34	.	2.92645	5.09501	3.49355	175
chr19	3563882	3564952	GSE124336_Fernandez_2019_GSM3529864_P0PM_1_S1_P0_eHcn4_1_ATACseq_SRR8368605_peak_64039	2157	.	30.8903	218.955	215.717	651
chr19	3567218	3567368	GSE124336_Fernandez_2019_GSM3529864_P0PM_1_S1_P0_eHcn4_1_ATACseq_SRR8368605_peak_64040	19	.	2.43871	3.51174	1.99142	13
chr19	3567687	3568404	GSE124336_Fernandez_2019_GSM3529864_P0PM_1_S1_P0_eHcn4_1_ATACseq_SRR8368605_peak_64041	299	.	8.29161	32.0768	29.9881	294
chr19	3568551	3568786	GSE124336_Fernandez_2019_GSM3529864_P0PM_1_S1_P0_eHcn4_1_ATACseq_SRR8368605_peak_64042	58	.	3.57677	7.51782	5.82803	182
chr19	3569409	3569702	GSE124336_Fernandez_2019_GSM3529864_P0PM_1_S1_P0_eHcn4_1_ATACseq_SRR8368605_peak_64043	34	.	2.92645	5.09501	3.49355	128
chr19	3574435	3576859	GSE124336_Fernandez_2019_GSM3529864_P0PM_1_S1_P0_eHcn4_1_ATACseq_SRR8368605_peak_64044	3061	.	39.9948	310.035	306.105	1264
chr19	3577204	3577792	GSE124336_Fernandez_2019_GSM3529864_P0PM_1_S1_P0_eHcn4_1_ATACseq_SRR8368605_peak_64045	40	.	3.08903	5.66944	4.04416	27
chr19	3581433	3581739	GSE124336_Fernandez_2019_GSM3529864_P0PM_1_S1_P0_eHcn4_1_ATACseq_SRR8368605_peak_64046	381	.	9.59226	40.3395	38.171	122
chr19	3586539	3586996	GSE124336_Fernandez_2019_GSM3529864_P0PM_1_S1_P0_eHcn4_1_ATACseq_SRR8368605_peak_64047	170	.	6.01548	18.9734	17.0468	221
chr19	3589486	3589955	GSE124336_Fernandez_2019_GSM3529864_P0PM_1_S1_P0_eHcn4_1_ATACseq_SRR8368605_peak_64048	260	.	7.64129	28.1424	26.0965	201
chr19	3610789	3611148	GSE124336_Fernandez_2019_GSM3529864_P0PM_1_S1_P0_eHcn4_1_ATACseq_SRR8368605_peak_64049	129	.	5.20258	14.8039	12.9457	264
chr19	3623834	3624201	GSE124336_Fernandez_2019_GSM3529864_P0PM_1_S1_P0_eHcn4_1_ATACseq_SRR8368605_peak_64050	113	.	4.87742	13.226	11.3974	293
chr19	3634953	3635562	GSE124336_Fernandez_2019_GSM3529864_P0PM_1_S1_P0_eHcn4_1_ATACseq_SRR8368605_peak_64051	129	.	5.20258	14.8039	12.9457	135
chr19	3638609	3639045	GSE124336_Fernandez_2019_GSM3529864_P0PM_1_S1_P0_eHcn4_1_ATACseq_SRR8368605_peak_64052	170	.	6.01548	18.9734	17.0468	236
chr19	3641906	3642135	GSE124336_Fernandez_2019_GSM3529864_P0PM_1_S1_P0_eHcn4_1_ATACseq_SRR8368605_peak_64053	58	.	3.57677	7.51782	5.82803	197
chr19	3645823	3646073	GSE124336_Fernandez_2019_GSM3529864_P0PM_1_S1_P0_eHcn4_1_ATACseq_SRR8368605_peak_64054	29	.	2.76387	4.54313	2.96692	22
chr19	3653871	3654242	GSE124336_Fernandez_2019_GSM3529864_P0PM_1_S1_P0_eHcn4_1_ATACseq_SRR8368605_peak_64055	46	.	3.25161	6.26535	4.61752	324
chr19	3667189	3667541	GSE124336_Fernandez_2019_GSM3529864_P0PM_1_S1_P0_eHcn4_1_ATACseq_SRR8368605_peak_64056	106	.	4.71484	12.4579	10.6448	202
chr19	3669096	3669243	GSE124336_Fernandez_2019_GSM3529864_P0PM_1_S1_P0_eHcn4_1_ATACseq_SRR8368605_peak_64057	34	.	2.92645	5.09501	3.49355	112
chr19	3681110	3681807	GSE124336_Fernandez_2019_GSM3529864_P0PM_1_S1_P0_eHcn4_1_ATACseq_SRR8368605_peak_64058	629	.	13.169	65.3102	62.9485	415
chr19	3685150	3685309	GSE124336_Fernandez_2019_GSM3529864_P0PM_1_S1_P0_eHcn4_1_ATACseq_SRR8368605_peak_64059	24	.	2.60129	4.01495	2.46568	47
chr19	3685606	3687338	GSE124336_Fernandez_2019_GSM3529864_P0PM_1_S1_P0_eHcn4_1_ATACseq_SRR8368605_peak_64060	468	.	10.8929	49.0692	46.8268	608
chr19	3699379	3700129	GSE124336_Fernandez_2019_GSM3529864_P0PM_1_S1_P0_eHcn4_1_ATACseq_SRR8368605_peak_64061	153	.	5.69032	17.2689	15.3688	225
chr19	3707531	3708945	GSE124336_Fernandez_2019_GSM3529864_P0PM_1_S1_P0_eHcn4_1_ATACseq_SRR8368605_peak_64062	3295	.	42.271	333.724	329.565	737
chr19	3718924	3719948	GSE124336_Fernandez_2019_GSM3529864_P0PM_1_S1_P0_eHcn4_1_ATACseq_SRR8368605_peak_64063	955	.	17.3961	98.1339	95.5691	675
chr19	3720137	3720331	GSE124336_Fernandez_2019_GSM3529864_P0PM_1_S1_P0_eHcn4_1_ATACseq_SRR8368605_peak_64064	40	.	3.08903	5.66944	4.04416	26
chr19	3724927	3725145	GSE124336_Fernandez_2019_GSM3529864_P0PM_1_S1_P0_eHcn4_1_ATACseq_SRR8368605_peak_64065	113	.	4.87742	13.226	11.3974	73
chr19	3743972	3744682	GSE124336_Fernandez_2019_GSM3529864_P0PM_1_S1_P0_eHcn4_1_ATACseq_SRR8368605_peak_64066	890	.	16.5832	91.5864	89.0597	424
chr19	3766998	3769524	GSE124336_Fernandez_2019_GSM3529864_P0PM_1_S1_P0_eHcn4_1_ATACseq_SRR8368605_peak_64067	2048	.	29.7523	208.035	204.864	1878
chr19	3799279	3799709	GSE124336_Fernandez_2019_GSM3529864_P0PM_1_S1_P0_eHcn4_1_ATACseq_SRR8368605_peak_64068	64	.	3.73935	8.17267	6.46315	315
chr19	3800151	3800325	GSE124336_Fernandez_2019_GSM3529864_P0PM_1_S1_P0_eHcn4_1_ATACseq_SRR8368605_peak_64069	84	.	4.2271	10.2428	8.4787	75
chr19	3811469	3811719	GSE124336_Fernandez_2019_GSM3529864_P0PM_1_S1_P0_eHcn4_1_ATACseq_SRR8368605_peak_64070	29	.	2.76387	4.54313	2.96692	204
chr19	3814277	3815297	GSE124336_Fernandez_2019_GSM3529864_P0PM_1_S1_P0_eHcn4_1_ATACseq_SRR8368605_peak_64071	1156	.	19.8348	118.364	115.687	340
chr19	3832764	3833579	GSE124336_Fernandez_2019_GSM3529864_P0PM_1_S1_P0_eHcn4_1_ATACseq_SRR8368605_peak_64072	547	.	12.031	57.047	54.7437	343
chr19	3850858	3852949	GSE124336_Fernandez_2019_GSM3529864_P0PM_1_S1_P0_eHcn4_1_ATACseq_SRR8368605_peak_64073	2698	.	36.4181	273.515	269.895	974
chr19	3872508	3872889	GSE124336_Fernandez_2019_GSM3529864_P0PM_1_S1_P0_eHcn4_1_ATACseq_SRR8368605_peak_64074	52	.	3.41419	6.88177	5.21244	31
chr19	3884442	3884803	GSE124336_Fernandez_2019_GSM3529864_P0PM_1_S1_P0_eHcn4_1_ATACseq_SRR8368605_peak_64075	77	.	4.06452	9.53581	7.78926	330
chr19	3893500	3894121	GSE124336_Fernandez_2019_GSM3529864_P0PM_1_S1_P0_eHcn4_1_ATACseq_SRR8368605_peak_64076	547	.	12.031	57.047	54.7437	300
chr19	3905298	3905775	GSE124336_Fernandez_2019_GSM3529864_P0PM_1_S1_P0_eHcn4_1_ATACseq_SRR8368605_peak_64077	84	.	4.2271	10.2428	8.4787	159
chr19	3906679	3908091	GSE124336_Fernandez_2019_GSM3529864_P0PM_1_S1_P0_eHcn4_1_ATACseq_SRR8368605_peak_64078	982	.	17.7213	100.781	98.2014	402
chr19	3912036	3913921	GSE124336_Fernandez_2019_GSM3529864_P0PM_1_S1_P0_eHcn4_1_ATACseq_SRR8368605_peak_64079	3584	.	45.0348	362.927	358.483	865
chr19	3923747	3924206	GSE124336_Fernandez_2019_GSM3529864_P0PM_1_S1_P0_eHcn4_1_ATACseq_SRR8368605_peak_64080	52	.	3.41419	6.88177	5.21244	225
chr19	3926147	3926710	GSE124336_Fernandez_2019_GSM3529864_P0PM_1_S1_P0_eHcn4_1_ATACseq_SRR8368605_peak_64081	71	.	3.90194	8.84557	7.1172	397
chr19	3929223	3929977	GSE124336_Fernandez_2019_GSM3529864_P0PM_1_S1_P0_eHcn4_1_ATACseq_SRR8368605_peak_64082	371	.	9.42968	39.2798	37.1209	496
chr19	3935083	3936397	GSE124336_Fernandez_2019_GSM3529864_P0PM_1_S1_P0_eHcn4_1_ATACseq_SRR8368605_peak_64083	309	.	8.45419	33.0818	30.9827	966
chr19	3943411	3943724	GSE124336_Fernandez_2019_GSM3529864_P0PM_1_S1_P0_eHcn4_1_ATACseq_SRR8368605_peak_64084	84	.	4.2271	10.2428	8.4787	227
chr19	3945863	3947157	GSE124336_Fernandez_2019_GSM3529864_P0PM_1_S1_P0_eHcn4_1_ATACseq_SRR8368605_peak_64085	801	.	15.4452	82.5991	80.1262	987
chr19	3957738	3959370	GSE124336_Fernandez_2019_GSM3529864_P0PM_1_S1_P0_eHcn4_1_ATACseq_SRR8368605_peak_64086	1774	.	26.8258	180.498	177.486	988
chr19	3961692	3963200	GSE124336_Fernandez_2019_GSM3529864_P0PM_1_S1_P0_eHcn4_1_ATACseq_SRR8368605_peak_64087	1295	.	21.4606	132.301	129.548	1229
chr19	3966087	3967861	GSE124336_Fernandez_2019_GSM3529864_P0PM_1_S1_P0_eHcn4_1_ATACseq_SRR8368605_peak_64088	751	.	14.7948	77.5624	75.1208	1373
chr19	3968790	3969218	GSE124336_Fernandez_2019_GSM3529864_P0PM_1_S1_P0_eHcn4_1_ATACseq_SRR8368605_peak_64089	64	.	3.73935	8.17267	6.46315	105
chr19	3971438	3971717	GSE124336_Fernandez_2019_GSM3529864_P0PM_1_S1_P0_eHcn4_1_ATACseq_SRR8368605_peak_64090	99	.	4.55226	11.7044	9.90704	161
chr19	3972443	3972661	GSE124336_Fernandez_2019_GSM3529864_P0PM_1_S1_P0_eHcn4_1_ATACseq_SRR8368605_peak_64091	24	.	2.60129	4.01495	2.46568	31
chr19	3974511	3975093	GSE124336_Fernandez_2019_GSM3529864_P0PM_1_S1_P0_eHcn4_1_ATACseq_SRR8368605_peak_64092	106	.	4.71484	12.4579	10.6448	381
chr19	3980144	3980952	GSE124336_Fernandez_2019_GSM3529864_P0PM_1_S1_P0_eHcn4_1_ATACseq_SRR8368605_peak_64093	1156	.	19.8348	118.364	115.687	361
chr19	3983970	3987099	GSE124336_Fernandez_2019_GSM3529864_P0PM_1_S1_P0_eHcn4_1_ATACseq_SRR8368605_peak_64094	1225	.	20.6477	125.29	122.575	2521
chr19	3990556	3991258	GSE124336_Fernandez_2019_GSM3529864_P0PM_1_S1_P0_eHcn4_1_ATACseq_SRR8368605_peak_64095	1611	.	25.0374	164.084	161.161	444
chr19	3999839	4005860	GSE124336_Fernandez_2019_GSM3529864_P0PM_1_S1_P0_eHcn4_1_ATACseq_SRR8368605_peak_64096	3653	.	45.6852	369.866	365.358	517
chr19	4006437	4006856	GSE124336_Fernandez_2019_GSM3529864_P0PM_1_S1_P0_eHcn4_1_ATACseq_SRR8368605_peak_64097	52	.	3.41419	6.88177	5.21244	327
chr19	4012081	4013341	GSE124336_Fernandez_2019_GSM3529864_P0PM_1_S1_P0_eHcn4_1_ATACseq_SRR8368605_peak_64098	3896	.	47.9613	394.341	389.643	793
chr19	4018747	4019689	GSE124336_Fernandez_2019_GSM3529864_P0PM_1_S1_P0_eHcn4_1_ATACseq_SRR8368605_peak_64099	1774	.	26.8258	180.498	177.486	667
chr19	4037350	4038610	GSE124336_Fernandez_2019_GSM3529864_P0PM_1_S1_P0_eHcn4_1_ATACseq_SRR8368605_peak_64100	5756	.	64.5445	580.621	575.655	602
chr19	4045889	4046417	GSE124336_Fernandez_2019_GSM3529864_P0PM_1_S1_P0_eHcn4_1_ATACseq_SRR8368605_peak_64101	468	.	10.8929	49.0692	46.8268	290
chr19	4047860	4048271	GSE124336_Fernandez_2019_GSM3529864_P0PM_1_S1_P0_eHcn4_1_ATACseq_SRR8368605_peak_64102	214	.	6.82839	23.4307	21.442	228
chr19	4052121	4052399	GSE124336_Fernandez_2019_GSM3529864_P0PM_1_S1_P0_eHcn4_1_ATACseq_SRR8368605_peak_64103	223	.	6.99097	24.3536	22.3531	93
chr19	4056183	4056499	GSE124336_Fernandez_2019_GSM3529864_P0PM_1_S1_P0_eHcn4_1_ATACseq_SRR8368605_peak_64104	58	.	3.57677	7.51782	5.82803	172
chr19	4056824	4057132	GSE124336_Fernandez_2019_GSM3529864_P0PM_1_S1_P0_eHcn4_1_ATACseq_SRR8368605_peak_64105	77	.	4.06452	9.53581	7.78926	81
chr19	4080624	4080884	GSE124336_Fernandez_2019_GSM3529864_P0PM_1_S1_P0_eHcn4_1_ATACseq_SRR8368605_peak_64108	46	.	3.25161	6.26535	4.61752	163
chr19	4085023	4085396	GSE124336_Fernandez_2019_GSM3529864_P0PM_1_S1_P0_eHcn4_1_ATACseq_SRR8368605_peak_64109	64	.	3.73935	8.17267	6.46315	195
chr19	4087126	4087358	GSE124336_Fernandez_2019_GSM3529864_P0PM_1_S1_P0_eHcn4_1_ATACseq_SRR8368605_peak_64110	129	.	5.20258	14.8039	12.9457	100
chr19	4096480	4097915	GSE124336_Fernandez_2019_GSM3529864_P0PM_1_S1_P0_eHcn4_1_ATACseq_SRR8368605_peak_64111	2666	.	36.0929	270.24	266.646	794
chr19	4098639	4100549	GSE124336_Fernandez_2019_GSM3529864_P0PM_1_S1_P0_eHcn4_1_ATACseq_SRR8368605_peak_64112	1895	.	28.1264	192.637	189.557	598
chr19	4100697	4101255	GSE124336_Fernandez_2019_GSM3529864_P0PM_1_S1_P0_eHcn4_1_ATACseq_SRR8368605_peak_64113	106	.	4.71484	12.4579	10.6448	191
chr19	4113223	4113588	GSE124336_Fernandez_2019_GSM3529864_P0PM_1_S1_P0_eHcn4_1_ATACseq_SRR8368605_peak_64114	205	.	6.66581	22.5179	20.5412	66
chr19	4120919	4122098	GSE124336_Fernandez_2019_GSM3529864_P0PM_1_S1_P0_eHcn4_1_ATACseq_SRR8368605_peak_64115	3414	.	43.409	345.693	341.415	587
chr19	4125149	4125471	GSE124336_Fernandez_2019_GSM3529864_P0PM_1_S1_P0_eHcn4_1_ATACseq_SRR8368605_peak_64116	91	.	4.38968	10.9658	9.1848	242
chr19	4125730	4127053	GSE124336_Fernandez_2019_GSM3529864_P0PM_1_S1_P0_eHcn4_1_ATACseq_SRR8368605_peak_64117	3346	.	42.7587	338.844	334.634	136
chr19	4129940	4130340	GSE124336_Fernandez_2019_GSM3529864_P0PM_1_S1_P0_eHcn4_1_ATACseq_SRR8368605_peak_64118	179	.	6.17806	19.843	17.9035	230
chr19	4135945	4136270	GSE124336_Fernandez_2019_GSM3529864_P0PM_1_S1_P0_eHcn4_1_ATACseq_SRR8368605_peak_64119	129	.	5.20258	14.8039	12.9457	158
chr19	4148079	4149288	GSE124336_Fernandez_2019_GSM3529864_P0PM_1_S1_P0_eHcn4_1_ATACseq_SRR8368605_peak_64120	2489	.	34.3045	252.37	248.909	490
chr19	4152929	4153757	GSE124336_Fernandez_2019_GSM3529864_P0PM_1_S1_P0_eHcn4_1_ATACseq_SRR8368605_peak_64121	137	.	5.36516	15.6128	13.7404	486
chr19	4162864	4163828	GSE124336_Fernandez_2019_GSM3529864_P0PM_1_S1_P0_eHcn4_1_ATACseq_SRR8368605_peak_64122	2928	.	38.6942	296.652	292.84	516
chr19	4166631	4168051	GSE124336_Fernandez_2019_GSM3529864_P0PM_1_S1_P0_eHcn4_1_ATACseq_SRR8368605_peak_64123	1437	.	23.0865	146.566	143.736	619
chr19	4169009	4173634	GSE124336_Fernandez_2019_GSM3529864_P0PM_1_S1_P0_eHcn4_1_ATACseq_SRR8368605_peak_64124	3896	.	47.9613	394.341	389.643	584
chr19	4174395	4174684	GSE124336_Fernandez_2019_GSM3529864_P0PM_1_S1_P0_eHcn4_1_ATACseq_SRR8368605_peak_64125	52	.	3.41419	6.88177	5.21244	159
chr19	4174994	4176272	GSE124336_Fernandez_2019_GSM3529864_P0PM_1_S1_P0_eHcn4_1_ATACseq_SRR8368605_peak_64126	1804	.	27.151	183.518	180.489	586
chr19	4181990	4182297	GSE124336_Fernandez_2019_GSM3529864_P0PM_1_S1_P0_eHcn4_1_ATACseq_SRR8368605_peak_64127	84	.	4.2271	10.2428	8.4787	67
chr19	4185264	4185867	GSE124336_Fernandez_2019_GSM3529864_P0PM_1_S1_P0_eHcn4_1_ATACseq_SRR8368605_peak_64128	84	.	4.2271	10.2428	8.4787	335
chr19	4186296	4188441	GSE124336_Fernandez_2019_GSM3529864_P0PM_1_S1_P0_eHcn4_1_ATACseq_SRR8368605_peak_64129	788	.	15.2826	81.333	78.8679	1200
chr19	4190943	4191154	GSE124336_Fernandez_2019_GSM3529864_P0PM_1_S1_P0_eHcn4_1_ATACseq_SRR8368605_peak_64130	29	.	2.76387	4.54313	2.96692	188
chr19	4191341	4193089	GSE124336_Fernandez_2019_GSM3529864_P0PM_1_S1_P0_eHcn4_1_ATACseq_SRR8368605_peak_64131	2553	.	34.9548	258.84	255.332	664
chr19	4201154	4202634	GSE124336_Fernandez_2019_GSM3529864_P0PM_1_S1_P0_eHcn4_1_ATACseq_SRR8368605_peak_64132	1759	.	26.6632	178.993	175.989	514
chr19	4203817	4204074	GSE124336_Fernandez_2019_GSM3529864_P0PM_1_S1_P0_eHcn4_1_ATACseq_SRR8368605_peak_64133	64	.	3.73935	8.17267	6.46315	89
chr19	4206840	4207439	GSE124336_Fernandez_2019_GSM3529864_P0PM_1_S1_P0_eHcn4_1_ATACseq_SRR8368605_peak_64134	751	.	14.7948	77.5624	75.1208	312
chr19	4213696	4215767	GSE124336_Fernandez_2019_GSM3529864_P0PM_1_S1_P0_eHcn4_1_ATACseq_SRR8368605_peak_64135	513	.	11.5432	53.5914	51.3139	1004
chr19	4216172	4216944	GSE124336_Fernandez_2019_GSM3529864_P0PM_1_S1_P0_eHcn4_1_ATACseq_SRR8368605_peak_64136	677	.	13.8194	70.1507	67.7567	342
chr19	4220958	4221189	GSE124336_Fernandez_2019_GSM3529864_P0PM_1_S1_P0_eHcn4_1_ATACseq_SRR8368605_peak_64137	46	.	3.25161	6.26535	4.61752	32
chr19	4228106	4228731	GSE124336_Fernandez_2019_GSM3529864_P0PM_1_S1_P0_eHcn4_1_ATACseq_SRR8368605_peak_64138	903	.	16.7458	92.8876	90.3532	368
chr19	4231251	4232530	GSE124336_Fernandez_2019_GSM3529864_P0PM_1_S1_P0_eHcn4_1_ATACseq_SRR8368605_peak_64139	2698	.	36.4181	273.515	269.895	629
chr19	4257199	4258333	GSE124336_Fernandez_2019_GSM3529864_P0PM_1_S1_P0_eHcn4_1_ATACseq_SRR8368605_peak_64140	2780	.	37.231	281.736	278.05	534
chr19	4266046	4266206	GSE124336_Fernandez_2019_GSM3529864_P0PM_1_S1_P0_eHcn4_1_ATACseq_SRR8368605_peak_64141	91	.	4.38968	10.9658	9.1848	86
chr19	4268444	4269435	GSE124336_Fernandez_2019_GSM3529864_P0PM_1_S1_P0_eHcn4_1_ATACseq_SRR8368605_peak_64142	570	.	12.3561	59.3799	57.0597	813
chr19	4282578	4283489	GSE124336_Fernandez_2019_GSM3529864_P0PM_1_S1_P0_eHcn4_1_ATACseq_SRR8368605_peak_64143	1295	.	21.4606	132.301	129.548	610
chr19	4294537	4294827	GSE124336_Fernandez_2019_GSM3529864_P0PM_1_S1_P0_eHcn4_1_ATACseq_SRR8368605_peak_64144	29	.	2.76387	4.54313	2.96692	249
chr19	4300216	4300383	GSE124336_Fernandez_2019_GSM3529864_P0PM_1_S1_P0_eHcn4_1_ATACseq_SRR8368605_peak_64145	24	.	2.60129	4.01495	2.46568	34
chr19	4301895	4302162	GSE124336_Fernandez_2019_GSM3529864_P0PM_1_S1_P0_eHcn4_1_ATACseq_SRR8368605_peak_64146	46	.	3.25161	6.26535	4.61752	228
chr19	4302402	4303545	GSE124336_Fernandez_2019_GSM3529864_P0PM_1_S1_P0_eHcn4_1_ATACseq_SRR8368605_peak_64147	1115	.	19.3471	114.251	111.596	662
chr19	4305082	4306791	GSE124336_Fernandez_2019_GSM3529864_P0PM_1_S1_P0_eHcn4_1_ATACseq_SRR8368605_peak_64148	1008	.	18.0464	103.445	100.85	711
chr19	4309725	4310546	GSE124336_Fernandez_2019_GSM3529864_P0PM_1_S1_P0_eHcn4_1_ATACseq_SRR8368605_peak_64149	955	.	17.3961	98.1339	95.5691	321
chr19	4314983	4315696	GSE124336_Fernandez_2019_GSM3529864_P0PM_1_S1_P0_eHcn4_1_ATACseq_SRR8368605_peak_64150	1035	.	18.3716	106.124	103.514	423
chr19	4318011	4318872	GSE124336_Fernandez_2019_GSM3529864_P0PM_1_S1_P0_eHcn4_1_ATACseq_SRR8368605_peak_64151	605	.	12.8439	62.9217	60.5763	473
chr19	4332653	4335039	GSE124336_Fernandez_2019_GSM3529864_P0PM_1_S1_P0_eHcn4_1_ATACseq_SRR8368605_peak_64152	3705	.	46.1729	375.085	370.533	1357
chr19	4338135	4338670	GSE124336_Fernandez_2019_GSM3529864_P0PM_1_S1_P0_eHcn4_1_ATACseq_SRR8368605_peak_64153	689	.	13.9819	71.3736	68.9717	295
chr19	4395229	4398908	GSE124336_Fernandez_2019_GSM3529864_P0PM_1_S1_P0_eHcn4_1_ATACseq_SRR8368605_peak_64154	2634	.	35.7677	266.973	263.404	1848
chr19	4416959	4417670	GSE124336_Fernandez_2019_GSM3529864_P0PM_1_S1_P0_eHcn4_1_ATACseq_SRR8368605_peak_64155	558	.	12.1935	58.2106	55.8988	435
chr19	4419617	4421069	GSE124336_Fernandez_2019_GSM3529864_P0PM_1_S1_P0_eHcn4_1_ATACseq_SRR8368605_peak_64156	1451	.	23.249	148.009	145.172	847
chr19	4425734	4425965	GSE124336_Fernandez_2019_GSM3529864_P0PM_1_S1_P0_eHcn4_1_ATACseq_SRR8368605_peak_64157	84	.	4.2271	10.2428	8.4787	44
chr19	4433126	4433424	GSE124336_Fernandez_2019_GSM3529864_P0PM_1_S1_P0_eHcn4_1_ATACseq_SRR8368605_peak_64158	24	.	2.60129	4.01495	2.46568	104
chr19	4438738	4440540	GSE124336_Fernandez_2019_GSM3529864_P0PM_1_S1_P0_eHcn4_1_ATACseq_SRR8368605_peak_64159	763	.	14.9574	78.8146	76.3652	753
chr19	4441399	4441805	GSE124336_Fernandez_2019_GSM3529864_P0PM_1_S1_P0_eHcn4_1_ATACseq_SRR8368605_peak_64160	99	.	4.55226	11.7044	9.90704	82
chr19	4442400	4442849	GSE124336_Fernandez_2019_GSM3529864_P0PM_1_S1_P0_eHcn4_1_ATACseq_SRR8368605_peak_64161	593	.	12.6813	61.7355	59.3985	264
chr19	4476264	4477286	GSE124336_Fernandez_2019_GSM3529864_P0PM_1_S1_P0_eHcn4_1_ATACseq_SRR8368605_peak_64162	501	.	11.3806	52.4515	50.1827	769
chr19	4477595	4478396	GSE124336_Fernandez_2019_GSM3529864_P0PM_1_S1_P0_eHcn4_1_ATACseq_SRR8368605_peak_64163	77	.	4.06452	9.53581	7.78926	388
chr19	4487954	4488332	GSE124336_Fernandez_2019_GSM3529864_P0PM_1_S1_P0_eHcn4_1_ATACseq_SRR8368605_peak_64164	251	.	7.47871	27.181	25.1463	123
chr19	4492847	4493288	GSE124336_Fernandez_2019_GSM3529864_P0PM_1_S1_P0_eHcn4_1_ATACseq_SRR8368605_peak_64165	137	.	5.36516	15.6128	13.7404	182
chr19	4497452	4497948	GSE124336_Fernandez_2019_GSM3529864_P0PM_1_S1_P0_eHcn4_1_ATACseq_SRR8368605_peak_64166	570	.	12.3561	59.3799	57.0597	234
chr19	4509863	4511046	GSE124336_Fernandez_2019_GSM3529864_P0PM_1_S1_P0_eHcn4_1_ATACseq_SRR8368605_peak_64167	3896	.	47.9613	394.341	389.643	404
chr19	4548461	4548705	GSE124336_Fernandez_2019_GSM3529864_P0PM_1_S1_P0_eHcn4_1_ATACseq_SRR8368605_peak_64168	24	.	2.60129	4.01495	2.46568	40
chr19	4558204	4559161	GSE124336_Fernandez_2019_GSM3529864_P0PM_1_S1_P0_eHcn4_1_ATACseq_SRR8368605_peak_64169	763	.	14.9574	78.8146	76.3652	584
chr19	4578574	4579253	GSE124336_Fernandez_2019_GSM3529864_P0PM_1_S1_P0_eHcn4_1_ATACseq_SRR8368605_peak_64170	170	.	6.01548	18.9734	17.0468	433
chr19	4589256	4589410	GSE124336_Fernandez_2019_GSM3529864_P0PM_1_S1_P0_eHcn4_1_ATACseq_SRR8368605_peak_64171	64	.	3.73935	8.17267	6.46315	47
chr19	4604127	4604622	GSE124336_Fernandez_2019_GSM3529864_P0PM_1_S1_P0_eHcn4_1_ATACseq_SRR8368605_peak_64172	424	.	10.2426	44.6497	42.4436	396
chr19	4609838	4610569	GSE124336_Fernandez_2019_GSM3529864_P0PM_1_S1_P0_eHcn4_1_ATACseq_SRR8368605_peak_64173	446	.	10.5677	46.8462	44.6219	426
chr19	4614505	4616422	GSE124336_Fernandez_2019_GSM3529864_P0PM_1_S1_P0_eHcn4_1_ATACseq_SRR8368605_peak_64174	2846	.	37.8813	288.347	284.606	1340
chr19	4618337	4618578	GSE124336_Fernandez_2019_GSM3529864_P0PM_1_S1_P0_eHcn4_1_ATACseq_SRR8368605_peak_64175	84	.	4.2271	10.2428	8.4787	58
chr19	4624975	4626397	GSE124336_Fernandez_2019_GSM3529864_P0PM_1_S1_P0_eHcn4_1_ATACseq_SRR8368605_peak_64176	2553	.	34.9548	258.84	255.332	685
chr19	4628792	4629136	GSE124336_Fernandez_2019_GSM3529864_P0PM_1_S1_P0_eHcn4_1_ATACseq_SRR8368605_peak_64177	299	.	8.29161	32.0768	29.9881	234
chr19	4698133	4698659	GSE124336_Fernandez_2019_GSM3529864_P0PM_1_S1_P0_eHcn4_1_ATACseq_SRR8368605_peak_64178	402	.	9.91742	42.4805	40.2931	257
chr19	4712277	4712876	GSE124336_Fernandez_2019_GSM3529864_P0PM_1_S1_P0_eHcn4_1_ATACseq_SRR8368605_peak_64179	162	.	5.8529	18.1152	16.2017	314
chr19	4745102	4745372	GSE124336_Fernandez_2019_GSM3529864_P0PM_1_S1_P0_eHcn4_1_ATACseq_SRR8368605_peak_64180	371	.	9.42968	39.2798	37.1209	133
chr19	4755473	4757923	GSE124336_Fernandez_2019_GSM3529864_P0PM_1_S1_P0_eHcn4_1_ATACseq_SRR8368605_peak_64181	2911	.	38.5316	294.987	291.19	1001
chr19	4784506	4784709	GSE124336_Fernandez_2019_GSM3529864_P0PM_1_S1_P0_eHcn4_1_ATACseq_SRR8368605_peak_64182	196	.	6.50323	21.6155	19.651	147
chr19	4790249	4790984	GSE124336_Fernandez_2019_GSM3529864_P0PM_1_S1_P0_eHcn4_1_ATACseq_SRR8368605_peak_64183	46	.	3.25161	6.26535	4.61752	392
chr19	4791326	4791627	GSE124336_Fernandez_2019_GSM3529864_P0PM_1_S1_P0_eHcn4_1_ATACseq_SRR8368605_peak_64184	162	.	5.8529	18.1152	16.2017	54
chr19	4792933	4794540	GSE124336_Fernandez_2019_GSM3529864_P0PM_1_S1_P0_eHcn4_1_ATACseq_SRR8368605_peak_64185	3465	.	43.8968	350.846	346.519	1048
chr19	4803768	4804246	GSE124336_Fernandez_2019_GSM3529864_P0PM_1_S1_P0_eHcn4_1_ATACseq_SRR8368605_peak_64186	52	.	3.41419	6.88177	5.21244	241
chr19	4810680	4812416	GSE124336_Fernandez_2019_GSM3529864_P0PM_1_S1_P0_eHcn4_1_ATACseq_SRR8368605_peak_64187	3061	.	39.9948	310.035	306.105	914
chr19	4820625	4821174	GSE124336_Fernandez_2019_GSM3529864_P0PM_1_S1_P0_eHcn4_1_ATACseq_SRR8368605_peak_64188	513	.	11.5432	53.5914	51.3139	264
chr19	4828871	4829800	GSE124336_Fernandez_2019_GSM3529864_P0PM_1_S1_P0_eHcn4_1_ATACseq_SRR8368605_peak_64189	995	.	17.8839	102.111	99.5236	508
chr19	4838704	4839852	GSE124336_Fernandez_2019_GSM3529864_P0PM_1_S1_P0_eHcn4_1_ATACseq_SRR8368605_peak_64190	2617	.	35.6052	265.342	261.786	678
chr19	4847610	4847901	GSE124336_Fernandez_2019_GSM3529864_P0PM_1_S1_P0_eHcn4_1_ATACseq_SRR8368605_peak_64191	299	.	8.29161	32.0768	29.9881	48
chr19	4854708	4855766	GSE124336_Fernandez_2019_GSM3529864_P0PM_1_S1_P0_eHcn4_1_ATACseq_SRR8368605_peak_64192	955	.	17.3961	98.1339	95.5691	505
chr19	4859059	4859301	GSE124336_Fernandez_2019_GSM3529864_P0PM_1_S1_P0_eHcn4_1_ATACseq_SRR8368605_peak_64193	58	.	3.57677	7.51782	5.82803	60
chr19	4877888	4879093	GSE124336_Fernandez_2019_GSM3529864_P0PM_1_S1_P0_eHcn4_1_ATACseq_SRR8368605_peak_64194	3027	.	39.6697	306.679	302.779	689
chr19	4906197	4906994	GSE124336_Fernandez_2019_GSM3529864_P0PM_1_S1_P0_eHcn4_1_ATACseq_SRR8368605_peak_64195	446	.	10.5677	46.8462	44.6219	407
chr19	4927537	4929002	GSE124336_Fernandez_2019_GSM3529864_P0PM_1_S1_P0_eHcn4_1_ATACseq_SRR8368605_peak_64196	3211	.	41.4581	325.225	321.151	807
chr19	4942400	4943480	GSE124336_Fernandez_2019_GSM3529864_P0PM_1_S1_P0_eHcn4_1_ATACseq_SRR8368605_peak_64197	701	.	14.1445	72.6015	70.1917	687
chr19	4961771	4962691	GSE124336_Fernandez_2019_GSM3529864_P0PM_1_S1_P0_eHcn4_1_ATACseq_SRR8368605_peak_64198	2361	.	33.0039	239.528	236.157	280
chr19	4981890	4982035	GSE124336_Fernandez_2019_GSM3529864_P0PM_1_S1_P0_eHcn4_1_ATACseq_SRR8368605_peak_64199	340	.	8.94193	36.1457	34.0163	105
chr19	4988899	4989477	GSE124336_Fernandez_2019_GSM3529864_P0PM_1_S1_P0_eHcn4_1_ATACseq_SRR8368605_peak_64200	1337	.	21.9484	136.547	133.771	338
chr19	4990873	4991155	GSE124336_Fernandez_2019_GSM3529864_P0PM_1_S1_P0_eHcn4_1_ATACseq_SRR8368605_peak_64201	129	.	5.20258	14.8039	12.9457	103
chr19	4992495	4993261	GSE124336_Fernandez_2019_GSM3529864_P0PM_1_S1_P0_eHcn4_1_ATACseq_SRR8368605_peak_64202	3061	.	39.9948	310.035	306.105	613
chr19	4999868	5000179	GSE124336_Fernandez_2019_GSM3529864_P0PM_1_S1_P0_eHcn4_1_ATACseq_SRR8368605_peak_64203	71	.	3.90194	8.84557	7.1172	45
chr19	5001491	5002576	GSE124336_Fernandez_2019_GSM3529864_P0PM_1_S1_P0_eHcn4_1_ATACseq_SRR8368605_peak_64204	1819	.	27.3135	185.031	181.994	594
chr19	5015072	5015533	GSE124336_Fernandez_2019_GSM3529864_P0PM_1_S1_P0_eHcn4_1_ATACseq_SRR8368605_peak_64205	170	.	6.01548	18.9734	17.0468	273
chr19	5015930	5017365	GSE124336_Fernandez_2019_GSM3529864_P0PM_1_S1_P0_eHcn4_1_ATACseq_SRR8368605_peak_64206	1759	.	26.6632	178.993	175.989	462
chr19	5023348	5024966	GSE124336_Fernandez_2019_GSM3529864_P0PM_1_S1_P0_eHcn4_1_ATACseq_SRR8368605_peak_64207	3077	.	40.1574	311.716	307.77	705
chr19	5038167	5039942	GSE124336_Fernandez_2019_GSM3529864_P0PM_1_S1_P0_eHcn4_1_ATACseq_SRR8368605_peak_64208	2345	.	32.8413	237.933	234.572	651
chr19	5040537	5041803	GSE124336_Fernandez_2019_GSM3529864_P0PM_1_S1_P0_eHcn4_1_ATACseq_SRR8368605_peak_64209	2377	.	33.1665	241.126	237.744	762
chr19	5050219	5051593	GSE124336_Fernandez_2019_GSM3529864_P0PM_1_S1_P0_eHcn4_1_ATACseq_SRR8368605_peak_64210	129	.	5.20258	14.8039	12.9457	1059
chr19	5056216	5056819	GSE124336_Fernandez_2019_GSM3529864_P0PM_1_S1_P0_eHcn4_1_ATACseq_SRR8368605_peak_64211	170	.	6.01548	18.9734	17.0468	274
chr19	5065178	5065428	GSE124336_Fernandez_2019_GSM3529864_P0PM_1_S1_P0_eHcn4_1_ATACseq_SRR8368605_peak_64212	99	.	4.55226	11.7044	9.90704	70
chr19	5067124	5069294	GSE124336_Fernandez_2019_GSM3529864_P0PM_1_S1_P0_eHcn4_1_ATACseq_SRR8368605_peak_64213	714	.	14.3071	73.8345	71.4166	971
chr19	5071738	5073529	GSE124336_Fernandez_2019_GSM3529864_P0PM_1_S1_P0_eHcn4_1_ATACseq_SRR8368605_peak_64214	813	.	15.6077	83.8697	81.389	385
chr19	5085161	5085809	GSE124336_Fernandez_2019_GSM3529864_P0PM_1_S1_P0_eHcn4_1_ATACseq_SRR8368605_peak_64215	214	.	6.82839	23.4307	21.442	420
chr19	5087576	5089123	GSE124336_Fernandez_2019_GSM3529864_P0PM_1_S1_P0_eHcn4_1_ATACseq_SRR8368605_peak_64216	3809	.	47.1484	385.566	380.93	822
chr19	5094164	5094677	GSE124336_Fernandez_2019_GSM3529864_P0PM_1_S1_P0_eHcn4_1_ATACseq_SRR8368605_peak_64217	1129	.	19.5097	115.619	112.956	279
chr19	5095615	5096099	GSE124336_Fernandez_2019_GSM3529864_P0PM_1_S1_P0_eHcn4_1_ATACseq_SRR8368605_peak_64218	34	.	2.92645	5.09501	3.49355	170
chr19	5098175	5098988	GSE124336_Fernandez_2019_GSM3529864_P0PM_1_S1_P0_eHcn4_1_ATACseq_SRR8368605_peak_64219	582	.	12.5187	60.5549	58.2263	374
chr19	5100408	5100626	GSE124336_Fernandez_2019_GSM3529864_P0PM_1_S1_P0_eHcn4_1_ATACseq_SRR8368605_peak_64220	46	.	3.25161	6.26535	4.61752	52
chr19	5105802	5107560	GSE124336_Fernandez_2019_GSM3529864_P0PM_1_S1_P0_eHcn4_1_ATACseq_SRR8368605_peak_64221	2634	.	35.7677	266.973	263.404	1214
chr19	5108170	5108590	GSE124336_Fernandez_2019_GSM3529864_P0PM_1_S1_P0_eHcn4_1_ATACseq_SRR8368605_peak_64222	319	.	8.61677	34.0951	31.9858	245
chr19	5113846	5114093	GSE124336_Fernandez_2019_GSM3529864_P0PM_1_S1_P0_eHcn4_1_ATACseq_SRR8368605_peak_64223	52	.	3.41419	6.88177	5.21244	100
chr19	5117000	5118833	GSE124336_Fernandez_2019_GSM3529864_P0PM_1_S1_P0_eHcn4_1_ATACseq_SRR8368605_peak_64224	2878	.	38.2064	291.663	287.895	1318
chr19	5139592	5140211	GSE124336_Fernandez_2019_GSM3529864_P0PM_1_S1_P0_eHcn4_1_ATACseq_SRR8368605_peak_64225	392	.	9.75484	41.4064	39.2284	193
chr19	5151291	5151633	GSE124336_Fernandez_2019_GSM3529864_P0PM_1_S1_P0_eHcn4_1_ATACseq_SRR8368605_peak_64226	260	.	7.64129	28.1424	26.0965	194
chr19	5177164	5177682	GSE124336_Fernandez_2019_GSM3529864_P0PM_1_S1_P0_eHcn4_1_ATACseq_SRR8368605_peak_64227	34	.	2.92645	5.09501	3.49355	472
chr19	5187498	5187756	GSE124336_Fernandez_2019_GSM3529864_P0PM_1_S1_P0_eHcn4_1_ATACseq_SRR8368605_peak_64228	196	.	6.50323	21.6155	19.651	179
chr19	5195595	5195913	GSE124336_Fernandez_2019_GSM3529864_P0PM_1_S1_P0_eHcn4_1_ATACseq_SRR8368605_peak_64229	677	.	13.8194	70.1507	67.7567	224
chr19	5210100	5210539	GSE124336_Fernandez_2019_GSM3529864_P0PM_1_S1_P0_eHcn4_1_ATACseq_SRR8368605_peak_64230	106	.	4.71484	12.4579	10.6448	184
chr19	5237122	5237301	GSE124336_Fernandez_2019_GSM3529864_P0PM_1_S1_P0_eHcn4_1_ATACseq_SRR8368605_peak_64231	52	.	3.41419	6.88177	5.21244	31
chr19	5272003	5274121	GSE124336_Fernandez_2019_GSM3529864_P0PM_1_S1_P0_eHcn4_1_ATACseq_SRR8368605_peak_64232	1865	.	27.8013	189.587	186.524	1148
chr19	5294649	5296128	GSE124336_Fernandez_2019_GSM3529864_P0PM_1_S1_P0_eHcn4_1_ATACseq_SRR8368605_peak_64233	3722	.	46.3355	376.828	372.262	927
chr19	5297836	5299752	GSE124336_Fernandez_2019_GSM3529864_P0PM_1_S1_P0_eHcn4_1_ATACseq_SRR8368605_peak_64234	751	.	14.7948	77.5624	75.1208	474
chr19	5302555	5302810	GSE124336_Fernandez_2019_GSM3529864_P0PM_1_S1_P0_eHcn4_1_ATACseq_SRR8368605_peak_64235	309	.	8.45419	33.0818	30.9827	68
chr19	5306286	5306551	GSE124336_Fernandez_2019_GSM3529864_P0PM_1_S1_P0_eHcn4_1_ATACseq_SRR8368605_peak_64236	129	.	5.20258	14.8039	12.9457	157
chr19	5331815	5332726	GSE124336_Fernandez_2019_GSM3529864_P0PM_1_S1_P0_eHcn4_1_ATACseq_SRR8368605_peak_64237	763	.	14.9574	78.8146	76.3652	495
chr19	5334517	5335013	GSE124336_Fernandez_2019_GSM3529864_P0PM_1_S1_P0_eHcn4_1_ATACseq_SRR8368605_peak_64238	242	.	7.31613	26.229	24.2054	379
chr19	5337942	5338359	GSE124336_Fernandez_2019_GSM3529864_P0PM_1_S1_P0_eHcn4_1_ATACseq_SRR8368605_peak_64239	424	.	10.2426	44.6497	42.4436	247
chr19	5345344	5346399	GSE124336_Fernandez_2019_GSM3529864_P0PM_1_S1_P0_eHcn4_1_ATACseq_SRR8368605_peak_64240	162	.	5.8529	18.1152	16.2017	630
chr19	5348553	5349538	GSE124336_Fernandez_2019_GSM3529864_P0PM_1_S1_P0_eHcn4_1_ATACseq_SRR8368605_peak_64241	490	.	11.2181	51.3178	49.0577	418
chr19	5361420	5361727	GSE124336_Fernandez_2019_GSM3529864_P0PM_1_S1_P0_eHcn4_1_ATACseq_SRR8368605_peak_64242	24	.	2.60129	4.01495	2.46568	14
chr19	5366086	5367711	GSE124336_Fernandez_2019_GSM3529864_P0PM_1_S1_P0_eHcn4_1_ATACseq_SRR8368605_peak_64243	2961	.	39.0194	299.987	296.146	537
chr19	5387993	5390655	GSE124336_Fernandez_2019_GSM3529864_P0PM_1_S1_P0_eHcn4_1_ATACseq_SRR8368605_peak_64244	2796	.	37.3935	283.386	279.687	795
chr19	5392762	5393315	GSE124336_Fernandez_2019_GSM3529864_P0PM_1_S1_P0_eHcn4_1_ATACseq_SRR8368605_peak_64245	381	.	9.59226	40.3395	38.171	277
chr19	5400304	5401469	GSE124336_Fernandez_2019_GSM3529864_P0PM_1_S1_P0_eHcn4_1_ATACseq_SRR8368605_peak_64246	223	.	6.99097	24.3536	22.3531	871
chr19	5408433	5409345	GSE124336_Fernandez_2019_GSM3529864_P0PM_1_S1_P0_eHcn4_1_ATACseq_SRR8368605_peak_64247	751	.	14.7948	77.5624	75.1208	493
chr19	5412029	5412189	GSE124336_Fernandez_2019_GSM3529864_P0PM_1_S1_P0_eHcn4_1_ATACseq_SRR8368605_peak_64248	46	.	3.25161	6.26535	4.61752	40
chr19	5414336	5415637	GSE124336_Fernandez_2019_GSM3529864_P0PM_1_S1_P0_eHcn4_1_ATACseq_SRR8368605_peak_64249	1061	.	18.6968	108.818	106.193	462
chr19	5423314	5423484	GSE124336_Fernandez_2019_GSM3529864_P0PM_1_S1_P0_eHcn4_1_ATACseq_SRR8368605_peak_64250	40	.	3.08903	5.66944	4.04416	88
chr19	5423709	5426149	GSE124336_Fernandez_2019_GSM3529864_P0PM_1_S1_P0_eHcn4_1_ATACseq_SRR8368605_peak_64251	2796	.	37.3935	283.386	279.687	1312
chr19	5428015	5428659	GSE124336_Fernandez_2019_GSM3529864_P0PM_1_S1_P0_eHcn4_1_ATACseq_SRR8368605_peak_64252	435	.	10.4052	45.7446	43.5294	254
chr19	5429680	5430871	GSE124336_Fernandez_2019_GSM3529864_P0PM_1_S1_P0_eHcn4_1_ATACseq_SRR8368605_peak_64253	665	.	13.6568	68.9328	66.5469	917
chr19	5432725	5433270	GSE124336_Fernandez_2019_GSM3529864_P0PM_1_S1_P0_eHcn4_1_ATACseq_SRR8368605_peak_64254	890	.	16.5832	91.5864	89.0597	270
chr19	5433433	5434247	GSE124336_Fernandez_2019_GSM3529864_P0PM_1_S1_P0_eHcn4_1_ATACseq_SRR8368605_peak_64255	260	.	7.64129	28.1424	26.0965	283
chr19	5447443	5448323	GSE124336_Fernandez_2019_GSM3529864_P0PM_1_S1_P0_eHcn4_1_ATACseq_SRR8368605_peak_64256	593	.	12.6813	61.7355	59.3985	228
chr19	5448520	5448749	GSE124336_Fernandez_2019_GSM3529864_P0PM_1_S1_P0_eHcn4_1_ATACseq_SRR8368605_peak_64257	46	.	3.25161	6.26535	4.61752	46
chr19	5450039	5450222	GSE124336_Fernandez_2019_GSM3529864_P0PM_1_S1_P0_eHcn4_1_ATACseq_SRR8368605_peak_64258	84	.	4.2271	10.2428	8.4787	161
chr19	5455757	5455930	GSE124336_Fernandez_2019_GSM3529864_P0PM_1_S1_P0_eHcn4_1_ATACseq_SRR8368605_peak_64259	29	.	2.76387	4.54313	2.96692	31
chr19	5456224	5458225	GSE124336_Fernandez_2019_GSM3529864_P0PM_1_S1_P0_eHcn4_1_ATACseq_SRR8368605_peak_64260	3278	.	42.1084	332.021	327.879	1306
chr19	5458995	5459772	GSE124336_Fernandez_2019_GSM3529864_P0PM_1_S1_P0_eHcn4_1_ATACseq_SRR8368605_peak_64261	877	.	16.4206	90.2895	87.7703	272
chr19	5460035	5461070	GSE124336_Fernandez_2019_GSM3529864_P0PM_1_S1_P0_eHcn4_1_ATACseq_SRR8368605_peak_64262	1956	.	28.7768	198.767	195.651	607
chr19	5463693	5465465	GSE124336_Fernandez_2019_GSM3529864_P0PM_1_S1_P0_eHcn4_1_ATACseq_SRR8368605_peak_64263	1626	.	25.2	165.562	162.631	289
chr19	5468652	5469005	GSE124336_Fernandez_2019_GSM3529864_P0PM_1_S1_P0_eHcn4_1_ATACseq_SRR8368605_peak_64264	40	.	3.08903	5.66944	4.04416	110
chr19	5469967	5470396	GSE124336_Fernandez_2019_GSM3529864_P0PM_1_S1_P0_eHcn4_1_ATACseq_SRR8368605_peak_64265	58	.	3.57677	7.51782	5.82803	313
chr19	5472909	5473117	GSE124336_Fernandez_2019_GSM3529864_P0PM_1_S1_P0_eHcn4_1_ATACseq_SRR8368605_peak_64266	40	.	3.08903	5.66944	4.04416	169
chr19	5473556	5475914	GSE124336_Fernandez_2019_GSM3529864_P0PM_1_S1_P0_eHcn4_1_ATACseq_SRR8368605_peak_64267	864	.	16.2581	88.9968	86.4853	364
chr19	5487440	5491905	GSE124336_Fernandez_2019_GSM3529864_P0PM_1_S1_P0_eHcn4_1_ATACseq_SRR8368605_peak_64268	3861	.	47.6361	390.827	386.152	1673
chr19	5509821	5511523	GSE124336_Fernandez_2019_GSM3529864_P0PM_1_S1_P0_eHcn4_1_ATACseq_SRR8368605_peak_64269	2878	.	38.2064	291.663	287.895	740
chr19	5529238	5529919	GSE124336_Fernandez_2019_GSM3529864_P0PM_1_S1_P0_eHcn4_1_ATACseq_SRR8368605_peak_64270	1641	.	25.3626	167.043	164.105	313
chr19	5560035	5561307	GSE124336_Fernandez_2019_GSM3529864_P0PM_1_S1_P0_eHcn4_1_ATACseq_SRR8368605_peak_64271	106	.	4.71484	12.4579	10.6448	213
chr19	5567080	5569400	GSE124336_Fernandez_2019_GSM3529864_P0PM_1_S1_P0_eHcn4_1_ATACseq_SRR8368605_peak_64272	2377	.	33.1665	241.126	237.744	585
chr19	5601609	5602769	GSE124336_Fernandez_2019_GSM3529864_P0PM_1_S1_P0_eHcn4_1_ATACseq_SRR8368605_peak_64273	1008	.	18.0464	103.445	100.85	255
chr19	5609394	5610749	GSE124336_Fernandez_2019_GSM3529864_P0PM_1_S1_P0_eHcn4_1_ATACseq_SRR8368605_peak_64274	2048	.	29.7523	208.035	204.864	703
chr19	5636633	5638303	GSE124336_Fernandez_2019_GSM3529864_P0PM_1_S1_P0_eHcn4_1_ATACseq_SRR8368605_peak_64275	2064	.	29.9148	209.588	206.408	824
chr19	5640506	5640772	GSE124336_Fernandez_2019_GSM3529864_P0PM_1_S1_P0_eHcn4_1_ATACseq_SRR8368605_peak_64276	34	.	2.92645	5.09501	3.49355	77
chr19	5648446	5649751	GSE124336_Fernandez_2019_GSM3529864_P0PM_1_S1_P0_eHcn4_1_ATACseq_SRR8368605_peak_64277	1239	.	20.8103	126.686	123.963	479
chr19	5654063	5655100	GSE124336_Fernandez_2019_GSM3529864_P0PM_1_S1_P0_eHcn4_1_ATACseq_SRR8368605_peak_64278	106	.	4.71484	12.4579	10.6448	272
chr19	5662992	5663977	GSE124336_Fernandez_2019_GSM3529864_P0PM_1_S1_P0_eHcn4_1_ATACseq_SRR8368605_peak_64279	839	.	15.9329	86.4245	83.9283	694
chr19	5672714	5673491	GSE124336_Fernandez_2019_GSM3529864_P0PM_1_S1_P0_eHcn4_1_ATACseq_SRR8368605_peak_64280	40	.	3.08903	5.66944	4.04416	326
chr19	5687795	5691079	GSE124336_Fernandez_2019_GSM3529864_P0PM_1_S1_P0_eHcn4_1_ATACseq_SRR8368605_peak_64281	3670	.	45.8477	371.604	367.082	1182
chr19	5691718	5691942	GSE124336_Fernandez_2019_GSM3529864_P0PM_1_S1_P0_eHcn4_1_ATACseq_SRR8368605_peak_64282	24	.	2.60129	4.01495	2.46568	89
chr19	5692105	5692447	GSE124336_Fernandez_2019_GSM3529864_P0PM_1_S1_P0_eHcn4_1_ATACseq_SRR8368605_peak_64283	162	.	5.8529	18.1152	16.2017	208
chr19	5692815	5693181	GSE124336_Fernandez_2019_GSM3529864_P0PM_1_S1_P0_eHcn4_1_ATACseq_SRR8368605_peak_64284	24	.	2.60129	4.01495	2.46568	75
chr19	5704497	5705450	GSE124336_Fernandez_2019_GSM3529864_P0PM_1_S1_P0_eHcn4_1_ATACseq_SRR8368605_peak_64285	129	.	5.20258	14.8039	12.9457	507
chr19	5705948	5706478	GSE124336_Fernandez_2019_GSM3529864_P0PM_1_S1_P0_eHcn4_1_ATACseq_SRR8368605_peak_64286	129	.	5.20258	14.8039	12.9457	310
chr19	5711173	5711662	GSE124336_Fernandez_2019_GSM3529864_P0PM_1_S1_P0_eHcn4_1_ATACseq_SRR8368605_peak_64287	535	.	11.8684	55.8892	53.5945	223
chr19	5713578	5714264	GSE124336_Fernandez_2019_GSM3529864_P0PM_1_S1_P0_eHcn4_1_ATACseq_SRR8368605_peak_64288	864	.	16.2581	88.9968	86.4853	445
chr19	5715654	5716671	GSE124336_Fernandez_2019_GSM3529864_P0PM_1_S1_P0_eHcn4_1_ATACseq_SRR8368605_peak_64289	329	.	8.77935	35.1165	32.997	554
chr19	5716924	5717507	GSE124336_Fernandez_2019_GSM3529864_P0PM_1_S1_P0_eHcn4_1_ATACseq_SRR8368605_peak_64290	137	.	5.36516	15.6128	13.7404	251
chr19	5717729	5717958	GSE124336_Fernandez_2019_GSM3529864_P0PM_1_S1_P0_eHcn4_1_ATACseq_SRR8368605_peak_64291	29	.	2.76387	4.54313	2.96692	85
chr19	5722566	5722850	GSE124336_Fernandez_2019_GSM3529864_P0PM_1_S1_P0_eHcn4_1_ATACseq_SRR8368605_peak_64292	34	.	2.92645	5.09501	3.49355	173
chr19	5724024	5726722	GSE124336_Fernandez_2019_GSM3529864_P0PM_1_S1_P0_eHcn4_1_ATACseq_SRR8368605_peak_64293	3431	.	43.5716	347.409	343.115	1195
chr19	5727351	5729948	GSE124336_Fernandez_2019_GSM3529864_P0PM_1_S1_P0_eHcn4_1_ATACseq_SRR8368605_peak_64294	2698	.	36.4181	273.515	269.895	2303
chr19	5731324	5732216	GSE124336_Fernandez_2019_GSM3529864_P0PM_1_S1_P0_eHcn4_1_ATACseq_SRR8368605_peak_64295	1366	.	22.2735	139.394	136.603	444
chr19	5739758	5739987	GSE124336_Fernandez_2019_GSM3529864_P0PM_1_S1_P0_eHcn4_1_ATACseq_SRR8368605_peak_64296	29	.	2.76387	4.54313	2.96692	175
chr19	5740308	5743046	GSE124336_Fernandez_2019_GSM3529864_P0PM_1_S1_P0_eHcn4_1_ATACseq_SRR8368605_peak_64297	2537	.	34.7923	257.219	253.723	1621
chr19	5743267	5743872	GSE124336_Fernandez_2019_GSM3529864_P0PM_1_S1_P0_eHcn4_1_ATACseq_SRR8368605_peak_64298	91	.	4.38968	10.9658	9.1848	449
chr19	5745391	5746787	GSE124336_Fernandez_2019_GSM3529864_P0PM_1_S1_P0_eHcn4_1_ATACseq_SRR8368605_peak_64299	196	.	6.50323	21.6155	19.651	589
chr19	5751778	5751999	GSE124336_Fernandez_2019_GSM3529864_P0PM_1_S1_P0_eHcn4_1_ATACseq_SRR8368605_peak_64300	99	.	4.55226	11.7044	9.90704	171
chr19	5756647	5757625	GSE124336_Fernandez_2019_GSM3529864_P0PM_1_S1_P0_eHcn4_1_ATACseq_SRR8368605_peak_64301	242	.	7.31613	26.229	24.2054	421
chr19	5770668	5771702	GSE124336_Fernandez_2019_GSM3529864_P0PM_1_S1_P0_eHcn4_1_ATACseq_SRR8368605_peak_64302	3295	.	42.271	333.724	329.565	694
chr19	5780159	5780476	GSE124336_Fernandez_2019_GSM3529864_P0PM_1_S1_P0_eHcn4_1_ATACseq_SRR8368605_peak_64303	413	.	10.08	43.5617	41.3648	247
chr19	5786207	5788256	GSE124336_Fernandez_2019_GSM3529864_P0PM_1_S1_P0_eHcn4_1_ATACseq_SRR8368605_peak_64304	3584	.	45.0348	362.927	358.483	1185
chr19	5792643	5805545	GSE124336_Fernandez_2019_GSM3529864_P0PM_1_S1_P0_eHcn4_1_ATACseq_SRR8368605_peak_64305	4285	.	51.5381	433.38	428.515	11003
chr19	5805843	5807106	GSE124336_Fernandez_2019_GSM3529864_P0PM_1_S1_P0_eHcn4_1_ATACseq_SRR8368605_peak_64306	813	.	15.6077	83.8697	81.389	341
chr19	5808577	5809239	GSE124336_Fernandez_2019_GSM3529864_P0PM_1_S1_P0_eHcn4_1_ATACseq_SRR8368605_peak_64307	106	.	4.71484	12.4579	10.6448	548
chr19	5809451	5813128	GSE124336_Fernandez_2019_GSM3529864_P0PM_1_S1_P0_eHcn4_1_ATACseq_SRR8368605_peak_64308	3295	.	42.271	333.724	329.565	2799
chr19	5813535	5814278	GSE124336_Fernandez_2019_GSM3529864_P0PM_1_S1_P0_eHcn4_1_ATACseq_SRR8368605_peak_64309	99	.	4.55226	11.7044	9.90704	257
chr19	5816080	5816239	GSE124336_Fernandez_2019_GSM3529864_P0PM_1_S1_P0_eHcn4_1_ATACseq_SRR8368605_peak_64310	99	.	4.55226	11.7044	9.90704	37
chr19	5817715	5825863	GSE124336_Fernandez_2019_GSM3529864_P0PM_1_S1_P0_eHcn4_1_ATACseq_SRR8368605_peak_64311	3245	.	41.7832	328.62	324.511	4650
chr19	5826167	5826332	GSE124336_Fernandez_2019_GSM3529864_P0PM_1_S1_P0_eHcn4_1_ATACseq_SRR8368605_peak_64312	52	.	3.41419	6.88177	5.21244	52
chr19	5826697	5826855	GSE124336_Fernandez_2019_GSM3529864_P0PM_1_S1_P0_eHcn4_1_ATACseq_SRR8368605_peak_64313	91	.	4.38968	10.9658	9.1848	93
chr19	5827081	5828604	GSE124336_Fernandez_2019_GSM3529864_P0PM_1_S1_P0_eHcn4_1_ATACseq_SRR8368605_peak_64314	2064	.	29.9148	209.588	206.408	579
chr19	5831566	5833045	GSE124336_Fernandez_2019_GSM3529864_P0PM_1_S1_P0_eHcn4_1_ATACseq_SRR8368605_peak_64315	617	.	13.0065	64.1132	61.7597	891
chr19	5836693	5837996	GSE124336_Fernandez_2019_GSM3529864_P0PM_1_S1_P0_eHcn4_1_ATACseq_SRR8368605_peak_64316	468	.	10.8929	49.0692	46.8268	748
chr19	5839416	5840042	GSE124336_Fernandez_2019_GSM3529864_P0PM_1_S1_P0_eHcn4_1_ATACseq_SRR8368605_peak_64317	71	.	3.90194	8.84557	7.1172	408
chr19	5840261	5841082	GSE124336_Fernandez_2019_GSM3529864_P0PM_1_S1_P0_eHcn4_1_ATACseq_SRR8368605_peak_64318	205	.	6.66581	22.5179	20.5412	468
chr19	5841306	5850799	GSE124336_Fernandez_2019_GSM3529864_P0PM_1_S1_P0_eHcn4_1_ATACseq_SRR8368605_peak_64319	3011	.	39.5071	305.003	301.118	5474
chr19	5851089	5852741	GSE124336_Fernandez_2019_GSM3529864_P0PM_1_S1_P0_eHcn4_1_ATACseq_SRR8368605_peak_64320	513	.	11.5432	53.5914	51.3139	795
chr19	5864642	5865382	GSE124336_Fernandez_2019_GSM3529864_P0PM_1_S1_P0_eHcn4_1_ATACseq_SRR8368605_peak_64321	280	.	7.96645	30.0921	28.0245	269
chr19	5871283	5871490	GSE124336_Fernandez_2019_GSM3529864_P0PM_1_S1_P0_eHcn4_1_ATACseq_SRR8368605_peak_64322	153	.	5.69032	17.2689	15.3688	90
chr19	5874535	5875790	GSE124336_Fernandez_2019_GSM3529864_P0PM_1_S1_P0_eHcn4_1_ATACseq_SRR8368605_peak_64323	2425	.	33.6542	245.932	242.517	775
chr19	5877725	5879246	GSE124336_Fernandez_2019_GSM3529864_P0PM_1_S1_P0_eHcn4_1_ATACseq_SRR8368605_peak_64324	1102	.	19.1845	112.887	110.24	457
chr19	5886034	5886216	GSE124336_Fernandez_2019_GSM3529864_P0PM_1_S1_P0_eHcn4_1_ATACseq_SRR8368605_peak_64325	24	.	2.60129	4.01495	2.46568	4
chr19	5893467	5895109	GSE124336_Fernandez_2019_GSM3529864_P0PM_1_S1_P0_eHcn4_1_ATACseq_SRR8368605_peak_64326	2978	.	39.1819	301.657	297.802	736
chr19	5910241	5910541	GSE124336_Fernandez_2019_GSM3529864_P0PM_1_S1_P0_eHcn4_1_ATACseq_SRR8368605_peak_64327	121	.	5.04	14.0081	12.1646	150
chr19	5911706	5913561	GSE124336_Fernandez_2019_GSM3529864_P0PM_1_S1_P0_eHcn4_1_ATACseq_SRR8368605_peak_64328	2666	.	36.0929	270.24	266.646	1140
chr19	5921784	5922879	GSE124336_Fernandez_2019_GSM3529864_P0PM_1_S1_P0_eHcn4_1_ATACseq_SRR8368605_peak_64329	153	.	5.69032	17.2689	15.3688	976
chr19	5923807	5925689	GSE124336_Fernandez_2019_GSM3529864_P0PM_1_S1_P0_eHcn4_1_ATACseq_SRR8368605_peak_64330	2282	.	32.191	231.571	228.253	626
chr19	5929803	5930240	GSE124336_Fernandez_2019_GSM3529864_P0PM_1_S1_P0_eHcn4_1_ATACseq_SRR8368605_peak_64331	40	.	3.08903	5.66944	4.04416	343
chr19	5935204	5935601	GSE124336_Fernandez_2019_GSM3529864_P0PM_1_S1_P0_eHcn4_1_ATACseq_SRR8368605_peak_64332	129	.	5.20258	14.8039	12.9457	245
chr19	5937787	5938370	GSE124336_Fernandez_2019_GSM3529864_P0PM_1_S1_P0_eHcn4_1_ATACseq_SRR8368605_peak_64333	129	.	5.20258	14.8039	12.9457	181
chr19	5940184	5940892	GSE124336_Fernandez_2019_GSM3529864_P0PM_1_S1_P0_eHcn4_1_ATACseq_SRR8368605_peak_64334	196	.	6.50323	21.6155	19.651	199
chr19	5943058	5943355	GSE124336_Fernandez_2019_GSM3529864_P0PM_1_S1_P0_eHcn4_1_ATACseq_SRR8368605_peak_64335	52	.	3.41419	6.88177	5.21244	233
chr19	5944990	5945346	GSE124336_Fernandez_2019_GSM3529864_P0PM_1_S1_P0_eHcn4_1_ATACseq_SRR8368605_peak_64336	77	.	4.06452	9.53581	7.78926	92
chr19	5951252	5953232	GSE124336_Fernandez_2019_GSM3529864_P0PM_1_S1_P0_eHcn4_1_ATACseq_SRR8368605_peak_64337	839	.	15.9329	86.4245	83.9283	779
chr19	5953385	5953676	GSE124336_Fernandez_2019_GSM3529864_P0PM_1_S1_P0_eHcn4_1_ATACseq_SRR8368605_peak_64338	58	.	3.57677	7.51782	5.82803	156
chr19	5955774	5957100	GSE124336_Fernandez_2019_GSM3529864_P0PM_1_S1_P0_eHcn4_1_ATACseq_SRR8368605_peak_64339	1553	.	24.3871	158.198	155.306	1038
chr19	5963708	5964606	GSE124336_Fernandez_2019_GSM3529864_P0PM_1_S1_P0_eHcn4_1_ATACseq_SRR8368605_peak_64340	1380	.	22.4361	140.822	138.023	533
chr19	5965079	5965667	GSE124336_Fernandez_2019_GSM3529864_P0PM_1_S1_P0_eHcn4_1_ATACseq_SRR8368605_peak_64341	535	.	11.8684	55.8892	53.5945	390
chr19	5988778	5989409	GSE124336_Fernandez_2019_GSM3529864_P0PM_1_S1_P0_eHcn4_1_ATACseq_SRR8368605_peak_64342	223	.	6.99097	24.3536	22.3531	479
chr19	6014829	6016267	GSE124336_Fernandez_2019_GSM3529864_P0PM_1_S1_P0_eHcn4_1_ATACseq_SRR8368605_peak_64343	1509	.	23.8994	153.813	150.945	858
chr19	6016639	6016958	GSE124336_Fernandez_2019_GSM3529864_P0PM_1_S1_P0_eHcn4_1_ATACseq_SRR8368605_peak_64344	137	.	5.36516	15.6128	13.7404	91
chr19	6018095	6018576	GSE124336_Fernandez_2019_GSM3529864_P0PM_1_S1_P0_eHcn4_1_ATACseq_SRR8368605_peak_64345	402	.	9.91742	42.4805	40.2931	203
chr19	6031003	6031194	GSE124336_Fernandez_2019_GSM3529864_P0PM_1_S1_P0_eHcn4_1_ATACseq_SRR8368605_peak_64346	232	.	7.15355	25.2865	23.2744	70
chr19	6044184	6044389	GSE124336_Fernandez_2019_GSM3529864_P0PM_1_S1_P0_eHcn4_1_ATACseq_SRR8368605_peak_64347	479	.	11.0555	50.1903	47.939	134
chr19	6045358	6045677	GSE124336_Fernandez_2019_GSM3529864_P0PM_1_S1_P0_eHcn4_1_ATACseq_SRR8368605_peak_64348	52	.	3.41419	6.88177	5.21244	177
chr19	6045855	6047862	GSE124336_Fernandez_2019_GSM3529864_P0PM_1_S1_P0_eHcn4_1_ATACseq_SRR8368605_peak_64349	3027	.	39.6697	306.679	302.779	709
chr19	6057324	6058530	GSE124336_Fernandez_2019_GSM3529864_P0PM_1_S1_P0_eHcn4_1_ATACseq_SRR8368605_peak_64350	3011	.	39.5071	305.003	301.118	508
chr19	6060649	6062464	GSE124336_Fernandez_2019_GSM3529864_P0PM_1_S1_P0_eHcn4_1_ATACseq_SRR8368605_peak_64351	3177	.	41.1329	321.838	317.796	556
chr19	6066850	6068495	GSE124336_Fernandez_2019_GSM3529864_P0PM_1_S1_P0_eHcn4_1_ATACseq_SRR8368605_peak_64352	1789	.	26.9884	182.007	178.986	1086
chr19	6076402	6077727	GSE124336_Fernandez_2019_GSM3529864_P0PM_1_S1_P0_eHcn4_1_ATACseq_SRR8368605_peak_64353	1655	.	25.5252	168.528	165.581	784
chr19	6084533	6085894	GSE124336_Fernandez_2019_GSM3529864_P0PM_1_S1_P0_eHcn4_1_ATACseq_SRR8368605_peak_64354	1895	.	28.1264	192.637	189.557	445
chr19	6116249	6116821	GSE124336_Fernandez_2019_GSM3529864_P0PM_1_S1_P0_eHcn4_1_ATACseq_SRR8368605_peak_64355	205	.	6.66581	22.5179	20.5412	435
chr19	6117406	6118999	GSE124336_Fernandez_2019_GSM3529864_P0PM_1_S1_P0_eHcn4_1_ATACseq_SRR8368605_peak_64356	2314	.	32.5161	234.748	231.409	1138
chr19	6123462	6123798	GSE124336_Fernandez_2019_GSM3529864_P0PM_1_S1_P0_eHcn4_1_ATACseq_SRR8368605_peak_64357	40	.	3.08903	5.66944	4.04416	15
chr19	6127543	6128621	GSE124336_Fernandez_2019_GSM3529864_P0PM_1_S1_P0_eHcn4_1_ATACseq_SRR8368605_peak_64358	3061	.	39.9948	310.035	306.105	683
chr19	6132520	6132678	GSE124336_Fernandez_2019_GSM3529864_P0PM_1_S1_P0_eHcn4_1_ATACseq_SRR8368605_peak_64359	24	.	2.60129	4.01495	2.46568	14
chr19	6140189	6141972	GSE124336_Fernandez_2019_GSM3529864_P0PM_1_S1_P0_eHcn4_1_ATACseq_SRR8368605_peak_64360	3144	.	40.8077	318.457	314.447	1077
chr19	6228528	6228720	GSE124336_Fernandez_2019_GSM3529864_P0PM_1_S1_P0_eHcn4_1_ATACseq_SRR8368605_peak_64361	58	.	3.57677	7.51782	5.82803	123
chr19	6234439	6234760	GSE124336_Fernandez_2019_GSM3529864_P0PM_1_S1_P0_eHcn4_1_ATACseq_SRR8368605_peak_64362	77	.	4.06452	9.53581	7.78926	64
chr19	6235092	6236761	GSE124336_Fernandez_2019_GSM3529864_P0PM_1_S1_P0_eHcn4_1_ATACseq_SRR8368605_peak_64363	3011	.	39.5071	305.003	301.118	1216
chr19	6241001	6242678	GSE124336_Fernandez_2019_GSM3529864_P0PM_1_S1_P0_eHcn4_1_ATACseq_SRR8368605_peak_64364	3584	.	45.0348	362.927	358.483	567
chr19	6260462	6260693	GSE124336_Fernandez_2019_GSM3529864_P0PM_1_S1_P0_eHcn4_1_ATACseq_SRR8368605_peak_64365	153	.	5.69032	17.2689	15.3688	152
chr19	6262335	6262649	GSE124336_Fernandez_2019_GSM3529864_P0PM_1_S1_P0_eHcn4_1_ATACseq_SRR8368605_peak_64366	84	.	4.2271	10.2428	8.4787	17
chr19	6267995	6268542	GSE124336_Fernandez_2019_GSM3529864_P0PM_1_S1_P0_eHcn4_1_ATACseq_SRR8368605_peak_64367	617	.	13.0065	64.1132	61.7597	349
chr19	6272854	6273086	GSE124336_Fernandez_2019_GSM3529864_P0PM_1_S1_P0_eHcn4_1_ATACseq_SRR8368605_peak_64368	91	.	4.38968	10.9658	9.1848	88
chr19	6275996	6278845	GSE124336_Fernandez_2019_GSM3529864_P0PM_1_S1_P0_eHcn4_1_ATACseq_SRR8368605_peak_64369	3913	.	48.1239	396.101	391.392	650
chr19	6284356	6285548	GSE124336_Fernandez_2019_GSM3529864_P0PM_1_S1_P0_eHcn4_1_ATACseq_SRR8368605_peak_64370	617	.	13.0065	64.1132	61.7597	234
chr19	6285995	6287305	GSE124336_Fernandez_2019_GSM3529864_P0PM_1_S1_P0_eHcn4_1_ATACseq_SRR8368605_peak_64371	290	.	8.12903	31.0802	29.0019	901
chr19	6288245	6288821	GSE124336_Fernandez_2019_GSM3529864_P0PM_1_S1_P0_eHcn4_1_ATACseq_SRR8368605_peak_64372	58	.	3.57677	7.51782	5.82803	57
chr19	6291457	6291687	GSE124336_Fernandez_2019_GSM3529864_P0PM_1_S1_P0_eHcn4_1_ATACseq_SRR8368605_peak_64373	40	.	3.08903	5.66944	4.04416	102
chr19	6300557	6300769	GSE124336_Fernandez_2019_GSM3529864_P0PM_1_S1_P0_eHcn4_1_ATACseq_SRR8368605_peak_64374	84	.	4.2271	10.2428	8.4787	136
chr19	6304736	6305257	GSE124336_Fernandez_2019_GSM3529864_P0PM_1_S1_P0_eHcn4_1_ATACseq_SRR8368605_peak_64375	1021	.	18.209	104.782	102.18	218
chr19	6305914	6307037	GSE124336_Fernandez_2019_GSM3529864_P0PM_1_S1_P0_eHcn4_1_ATACseq_SRR8368605_peak_64376	1941	.	28.6142	197.231	194.124	542
chr19	6316898	6317161	GSE124336_Fernandez_2019_GSM3529864_P0PM_1_S1_P0_eHcn4_1_ATACseq_SRR8368605_peak_64377	58	.	3.57677	7.51782	5.82803	70
chr19	6321314	6321544	GSE124336_Fernandez_2019_GSM3529864_P0PM_1_S1_P0_eHcn4_1_ATACseq_SRR8368605_peak_64378	58	.	3.57677	7.51782	5.82803	165
chr19	6331400	6332330	GSE124336_Fernandez_2019_GSM3529864_P0PM_1_S1_P0_eHcn4_1_ATACseq_SRR8368605_peak_64379	371	.	9.42968	39.2798	37.1209	468
chr19	6334260	6335970	GSE124336_Fernandez_2019_GSM3529864_P0PM_1_S1_P0_eHcn4_1_ATACseq_SRR8368605_peak_64380	3653	.	45.6852	369.866	365.358	617
chr19	6340660	6341693	GSE124336_Fernandez_2019_GSM3529864_P0PM_1_S1_P0_eHcn4_1_ATACseq_SRR8368605_peak_64381	1143	.	19.6723	116.99	114.32	441
chr19	6349188	6349525	GSE124336_Fernandez_2019_GSM3529864_P0PM_1_S1_P0_eHcn4_1_ATACseq_SRR8368605_peak_64382	84	.	4.2271	10.2428	8.4787	295
chr19	6354171	6354839	GSE124336_Fernandez_2019_GSM3529864_P0PM_1_S1_P0_eHcn4_1_ATACseq_SRR8368605_peak_64383	71	.	3.90194	8.84557	7.1172	108
chr19	6362996	6364792	GSE124336_Fernandez_2019_GSM3529864_P0PM_1_S1_P0_eHcn4_1_ATACseq_SRR8368605_peak_64384	4072	.	49.5871	412.001	407.207	707
chr19	6373171	6374174	GSE124336_Fernandez_2019_GSM3529864_P0PM_1_S1_P0_eHcn4_1_ATACseq_SRR8368605_peak_64385	788	.	15.2826	81.333	78.8679	766
chr19	6376144	6376466	GSE124336_Fernandez_2019_GSM3529864_P0PM_1_S1_P0_eHcn4_1_ATACseq_SRR8368605_peak_64386	179	.	6.17806	19.843	17.9035	213
chr19	6377193	6377945	GSE124336_Fernandez_2019_GSM3529864_P0PM_1_S1_P0_eHcn4_1_ATACseq_SRR8368605_peak_64387	677	.	13.8194	70.1507	67.7567	331
chr19	6378174	6378326	GSE124336_Fernandez_2019_GSM3529864_P0PM_1_S1_P0_eHcn4_1_ATACseq_SRR8368605_peak_64388	24	.	2.60129	4.01495	2.46568	97
chr19	6382736	6386045	GSE124336_Fernandez_2019_GSM3529864_P0PM_1_S1_P0_eHcn4_1_ATACseq_SRR8368605_peak_64389	2944	.	38.8568	298.319	294.492	1597
chr19	6386755	6387318	GSE124336_Fernandez_2019_GSM3529864_P0PM_1_S1_P0_eHcn4_1_ATACseq_SRR8368605_peak_64390	64	.	3.73935	8.17267	6.46315	397
chr19	6387872	6388426	GSE124336_Fernandez_2019_GSM3529864_P0PM_1_S1_P0_eHcn4_1_ATACseq_SRR8368605_peak_64391	955	.	17.3961	98.1339	95.5691	335
chr19	6390906	6391134	GSE124336_Fernandez_2019_GSM3529864_P0PM_1_S1_P0_eHcn4_1_ATACseq_SRR8368605_peak_64392	29	.	2.76387	4.54313	2.96692	129
chr19	6397885	6402164	GSE124336_Fernandez_2019_GSM3529864_P0PM_1_S1_P0_eHcn4_1_ATACseq_SRR8368605_peak_64393	1835	.	27.4761	186.547	183.501	3409
chr19	6418095	6418847	GSE124336_Fernandez_2019_GSM3529864_P0PM_1_S1_P0_eHcn4_1_ATACseq_SRR8368605_peak_64394	535	.	11.8684	55.8892	53.5945	565
chr19	6427080	6427386	GSE124336_Fernandez_2019_GSM3529864_P0PM_1_S1_P0_eHcn4_1_ATACseq_SRR8368605_peak_64395	232	.	7.15355	25.2865	23.2744	238
chr19	6428129	6428977	GSE124336_Fernandez_2019_GSM3529864_P0PM_1_S1_P0_eHcn4_1_ATACseq_SRR8368605_peak_64396	187	.	6.34064	20.7238	18.7717	120
chr19	6452081	6452524	GSE124336_Fernandez_2019_GSM3529864_P0PM_1_S1_P0_eHcn4_1_ATACseq_SRR8368605_peak_64397	751	.	14.7948	77.5624	75.1208	327
chr19	6464747	6464933	GSE124336_Fernandez_2019_GSM3529864_P0PM_1_S1_P0_eHcn4_1_ATACseq_SRR8368605_peak_64398	77	.	4.06452	9.53581	7.78926	121
chr19	6489106	6489410	GSE124336_Fernandez_2019_GSM3529864_P0PM_1_S1_P0_eHcn4_1_ATACseq_SRR8368605_peak_64399	242	.	7.31613	26.229	24.2054	84
chr19	6492127	6492512	GSE124336_Fernandez_2019_GSM3529864_P0PM_1_S1_P0_eHcn4_1_ATACseq_SRR8368605_peak_64400	251	.	7.47871	27.181	25.1463	169
chr19	6502162	6502989	GSE124336_Fernandez_2019_GSM3529864_P0PM_1_S1_P0_eHcn4_1_ATACseq_SRR8368605_peak_64401	329	.	8.77935	35.1165	32.997	606
chr19	6524812	6525358	GSE124336_Fernandez_2019_GSM3529864_P0PM_1_S1_P0_eHcn4_1_ATACseq_SRR8368605_peak_64402	46	.	3.25161	6.26535	4.61752	268
chr19	6531061	6532612	GSE124336_Fernandez_2019_GSM3529864_P0PM_1_S1_P0_eHcn4_1_ATACseq_SRR8368605_peak_64403	187	.	6.34064	20.7238	18.7717	1259
chr19	6548647	6548824	GSE124336_Fernandez_2019_GSM3529864_P0PM_1_S1_P0_eHcn4_1_ATACseq_SRR8368605_peak_64404	40	.	3.08903	5.66944	4.04416	38
chr19	6553741	6553997	GSE124336_Fernandez_2019_GSM3529864_P0PM_1_S1_P0_eHcn4_1_ATACseq_SRR8368605_peak_64405	52	.	3.41419	6.88177	5.21244	225
chr19	6576999	6577401	GSE124336_Fernandez_2019_GSM3529864_P0PM_1_S1_P0_eHcn4_1_ATACseq_SRR8368605_peak_64406	170	.	6.01548	18.9734	17.0468	358
chr19	6615205	6615739	GSE124336_Fernandez_2019_GSM3529864_P0PM_1_S1_P0_eHcn4_1_ATACseq_SRR8368605_peak_64407	593	.	12.6813	61.7355	59.3985	261
chr19	6650019	6650186	GSE124336_Fernandez_2019_GSM3529864_P0PM_1_S1_P0_eHcn4_1_ATACseq_SRR8368605_peak_64408	40	.	3.08903	5.66944	4.04416	72
chr19	6662975	6663773	GSE124336_Fernandez_2019_GSM3529864_P0PM_1_S1_P0_eHcn4_1_ATACseq_SRR8368605_peak_64409	479	.	11.0555	50.1903	47.939	550
chr19	6672466	6672998	GSE124336_Fernandez_2019_GSM3529864_P0PM_1_S1_P0_eHcn4_1_ATACseq_SRR8368605_peak_64410	329	.	8.77935	35.1165	32.997	219
chr19	6677237	6677634	GSE124336_Fernandez_2019_GSM3529864_P0PM_1_S1_P0_eHcn4_1_ATACseq_SRR8368605_peak_64411	153	.	5.69032	17.2689	15.3688	219
chr19	6829947	6830803	GSE124336_Fernandez_2019_GSM3529864_P0PM_1_S1_P0_eHcn4_1_ATACseq_SRR8368605_peak_64412	77	.	4.06452	9.53581	7.78926	542
chr19	6839560	6841126	GSE124336_Fernandez_2019_GSM3529864_P0PM_1_S1_P0_eHcn4_1_ATACseq_SRR8368605_peak_64413	653	.	13.4942	67.72	65.3422	1020
chr19	6847991	6848326	GSE124336_Fernandez_2019_GSM3529864_P0PM_1_S1_P0_eHcn4_1_ATACseq_SRR8368605_peak_64414	106	.	4.71484	12.4579	10.6448	226
chr19	6855302	6855901	GSE124336_Fernandez_2019_GSM3529864_P0PM_1_S1_P0_eHcn4_1_ATACseq_SRR8368605_peak_64415	137	.	5.36516	15.6128	13.7404	217
chr19	6856596	6857045	GSE124336_Fernandez_2019_GSM3529864_P0PM_1_S1_P0_eHcn4_1_ATACseq_SRR8368605_peak_64416	205	.	6.66581	22.5179	20.5412	198
chr19	6869382	6869697	GSE124336_Fernandez_2019_GSM3529864_P0PM_1_S1_P0_eHcn4_1_ATACseq_SRR8368605_peak_64417	58	.	3.57677	7.51782	5.82803	199
chr19	6871588	6871913	GSE124336_Fernandez_2019_GSM3529864_P0PM_1_S1_P0_eHcn4_1_ATACseq_SRR8368605_peak_64418	153	.	5.69032	17.2689	15.3688	54
chr19	6908257	6911283	GSE124336_Fernandez_2019_GSM3529864_P0PM_1_S1_P0_eHcn4_1_ATACseq_SRR8368605_peak_64419	2698	.	36.4181	273.515	269.895	1717
chr19	6914178	6914573	GSE124336_Fernandez_2019_GSM3529864_P0PM_1_S1_P0_eHcn4_1_ATACseq_SRR8368605_peak_64420	34	.	2.92645	5.09501	3.49355	330
chr19	6919615	6923213	GSE124336_Fernandez_2019_GSM3529864_P0PM_1_S1_P0_eHcn4_1_ATACseq_SRR8368605_peak_64421	4699	.	55.2774	474.901	469.98	2478
chr19	6924195	6926153	GSE124336_Fernandez_2019_GSM3529864_P0PM_1_S1_P0_eHcn4_1_ATACseq_SRR8368605_peak_64422	1061	.	18.6968	108.818	106.193	447
chr19	6926935	6927237	GSE124336_Fernandez_2019_GSM3529864_P0PM_1_S1_P0_eHcn4_1_ATACseq_SRR8368605_peak_64423	205	.	6.66581	22.5179	20.5412	94
chr19	6933303	6934596	GSE124336_Fernandez_2019_GSM3529864_P0PM_1_S1_P0_eHcn4_1_ATACseq_SRR8368605_peak_64424	826	.	15.7703	85.1449	82.6564	484
chr19	6940792	6943098	GSE124336_Fernandez_2019_GSM3529864_P0PM_1_S1_P0_eHcn4_1_ATACseq_SRR8368605_peak_64425	2829	.	37.7187	286.691	282.965	1733
chr19	6950296	6953226	GSE124336_Fernandez_2019_GSM3529864_P0PM_1_S1_P0_eHcn4_1_ATACseq_SRR8368605_peak_64426	3278	.	42.1084	332.021	327.879	1335
chr19	6953919	6956144	GSE124336_Fernandez_2019_GSM3529864_P0PM_1_S1_P0_eHcn4_1_ATACseq_SRR8368605_peak_64427	1895	.	28.1264	192.637	189.557	1616
chr19	6964287	6964769	GSE124336_Fernandez_2019_GSM3529864_P0PM_1_S1_P0_eHcn4_1_ATACseq_SRR8368605_peak_64428	113	.	4.87742	13.226	11.3974	138
chr19	6969142	6970841	GSE124336_Fernandez_2019_GSM3529864_P0PM_1_S1_P0_eHcn4_1_ATACseq_SRR8368605_peak_64429	890	.	16.5832	91.5864	89.0597	634
chr19	6974131	6976979	GSE124336_Fernandez_2019_GSM3529864_P0PM_1_S1_P0_eHcn4_1_ATACseq_SRR8368605_peak_64430	1910	.	28.289	194.166	191.077	448
chr19	6978469	6981871	GSE124336_Fernandez_2019_GSM3529864_P0PM_1_S1_P0_eHcn4_1_ATACseq_SRR8368605_peak_64431	3688	.	46.0103	373.344	368.806	1590
chr19	6986180	6988387	GSE124336_Fernandez_2019_GSM3529864_P0PM_1_S1_P0_eHcn4_1_ATACseq_SRR8368605_peak_64432	1523	.	24.0619	155.272	152.396	1007
chr19	6991658	6993304	GSE124336_Fernandez_2019_GSM3529864_P0PM_1_S1_P0_eHcn4_1_ATACseq_SRR8368605_peak_64433	2489	.	34.3045	252.37	248.909	936
chr19	6995307	6997118	GSE124336_Fernandez_2019_GSM3529864_P0PM_1_S1_P0_eHcn4_1_ATACseq_SRR8368605_peak_64434	2251	.	31.8658	228.404	225.106	837
chr19	7004511	7005301	GSE124336_Fernandez_2019_GSM3529864_P0PM_1_S1_P0_eHcn4_1_ATACseq_SRR8368605_peak_64435	665	.	13.6568	68.9328	66.5469	289
chr19	7020294	7020713	GSE124336_Fernandez_2019_GSM3529864_P0PM_1_S1_P0_eHcn4_1_ATACseq_SRR8368605_peak_64436	665	.	13.6568	68.9328	66.5469	236
chr19	7039033	7041196	GSE124336_Fernandez_2019_GSM3529864_P0PM_1_S1_P0_eHcn4_1_ATACseq_SRR8368605_peak_64437	3948	.	48.449	399.624	394.894	1082
chr19	7044090	7045548	GSE124336_Fernandez_2019_GSM3529864_P0PM_1_S1_P0_eHcn4_1_ATACseq_SRR8368605_peak_64438	1281	.	21.2981	130.892	128.147	779
chr19	7054855	7055425	GSE124336_Fernandez_2019_GSM3529864_P0PM_1_S1_P0_eHcn4_1_ATACseq_SRR8368605_peak_64439	99	.	4.55226	11.7044	9.90704	108
chr19	7056164	7058512	GSE124336_Fernandez_2019_GSM3529864_P0PM_1_S1_P0_eHcn4_1_ATACseq_SRR8368605_peak_64440	2282	.	32.191	231.571	228.253	1722
chr19	7064531	7065022	GSE124336_Fernandez_2019_GSM3529864_P0PM_1_S1_P0_eHcn4_1_ATACseq_SRR8368605_peak_64441	1670	.	25.6877	170.014	167.06	207
chr19	7066153	7066918	GSE124336_Fernandez_2019_GSM3529864_P0PM_1_S1_P0_eHcn4_1_ATACseq_SRR8368605_peak_64442	677	.	13.8194	70.1507	67.7567	336
chr19	7067760	7068569	GSE124336_Fernandez_2019_GSM3529864_P0PM_1_S1_P0_eHcn4_1_ATACseq_SRR8368605_peak_64443	593	.	12.6813	61.7355	59.3985	517
chr19	7069101	7069619	GSE124336_Fernandez_2019_GSM3529864_P0PM_1_S1_P0_eHcn4_1_ATACseq_SRR8368605_peak_64444	64	.	3.73935	8.17267	6.46315	264
chr19	7069855	7071026	GSE124336_Fernandez_2019_GSM3529864_P0PM_1_S1_P0_eHcn4_1_ATACseq_SRR8368605_peak_64445	468	.	10.8929	49.0692	46.8268	542
chr19	7072734	7073074	GSE124336_Fernandez_2019_GSM3529864_P0PM_1_S1_P0_eHcn4_1_ATACseq_SRR8368605_peak_64446	64	.	3.73935	8.17267	6.46315	117
chr19	7074129	7074425	GSE124336_Fernandez_2019_GSM3529864_P0PM_1_S1_P0_eHcn4_1_ATACseq_SRR8368605_peak_64447	29	.	2.76387	4.54313	2.96692	256
chr19	7083074	7083881	GSE124336_Fernandez_2019_GSM3529864_P0PM_1_S1_P0_eHcn4_1_ATACseq_SRR8368605_peak_64448	129	.	5.20258	14.8039	12.9457	234
chr19	7090785	7091087	GSE124336_Fernandez_2019_GSM3529864_P0PM_1_S1_P0_eHcn4_1_ATACseq_SRR8368605_peak_64449	58	.	3.57677	7.51782	5.82803	73
chr19	7091635	7091871	GSE124336_Fernandez_2019_GSM3529864_P0PM_1_S1_P0_eHcn4_1_ATACseq_SRR8368605_peak_64450	34	.	2.92645	5.09501	3.49355	79
chr19	7097590	7097790	GSE124336_Fernandez_2019_GSM3529864_P0PM_1_S1_P0_eHcn4_1_ATACseq_SRR8368605_peak_64451	64	.	3.73935	8.17267	6.46315	88
chr19	7103426	7103588	GSE124336_Fernandez_2019_GSM3529864_P0PM_1_S1_P0_eHcn4_1_ATACseq_SRR8368605_peak_64452	24	.	2.60129	4.01495	2.46568	111
chr19	7103811	7104440	GSE124336_Fernandez_2019_GSM3529864_P0PM_1_S1_P0_eHcn4_1_ATACseq_SRR8368605_peak_64453	350	.	9.10452	37.1828	35.0435	274
chr19	7105330	7106096	GSE124336_Fernandez_2019_GSM3529864_P0PM_1_S1_P0_eHcn4_1_ATACseq_SRR8368605_peak_64454	58	.	3.57677	7.51782	5.82803	535
chr19	7106721	7106911	GSE124336_Fernandez_2019_GSM3529864_P0PM_1_S1_P0_eHcn4_1_ATACseq_SRR8368605_peak_64455	24	.	2.60129	4.01495	2.46568	17
chr19	7107934	7108964	GSE124336_Fernandez_2019_GSM3529864_P0PM_1_S1_P0_eHcn4_1_ATACseq_SRR8368605_peak_64456	665	.	13.6568	68.9328	66.5469	347
chr19	7110951	7111185	GSE124336_Fernandez_2019_GSM3529864_P0PM_1_S1_P0_eHcn4_1_ATACseq_SRR8368605_peak_64457	34	.	2.92645	5.09501	3.49355	76
chr19	7113407	7113873	GSE124336_Fernandez_2019_GSM3529864_P0PM_1_S1_P0_eHcn4_1_ATACseq_SRR8368605_peak_64458	64	.	3.73935	8.17267	6.46315	155
chr19	7114983	7115367	GSE124336_Fernandez_2019_GSM3529864_P0PM_1_S1_P0_eHcn4_1_ATACseq_SRR8368605_peak_64459	187	.	6.34064	20.7238	18.7717	154
chr19	7117687	7118809	GSE124336_Fernandez_2019_GSM3529864_P0PM_1_S1_P0_eHcn4_1_ATACseq_SRR8368605_peak_64460	1366	.	22.2735	139.394	136.603	403
chr19	7120785	7123484	GSE124336_Fernandez_2019_GSM3529864_P0PM_1_S1_P0_eHcn4_1_ATACseq_SRR8368605_peak_64461	2731	.	36.7432	276.798	273.152	1724
chr19	7128508	7130977	GSE124336_Fernandez_2019_GSM3529864_P0PM_1_S1_P0_eHcn4_1_ATACseq_SRR8368605_peak_64462	1351	.	22.111	137.969	135.185	1989
chr19	7134123	7137816	GSE124336_Fernandez_2019_GSM3529864_P0PM_1_S1_P0_eHcn4_1_ATACseq_SRR8368605_peak_64463	1596	.	24.8748	162.608	159.693	2038
chr19	7140015	7142939	GSE124336_Fernandez_2019_GSM3529864_P0PM_1_S1_P0_eHcn4_1_ATACseq_SRR8368605_peak_64464	864	.	16.2581	88.9968	86.4853	1212
chr19	7143106	7144482	GSE124336_Fernandez_2019_GSM3529864_P0PM_1_S1_P0_eHcn4_1_ATACseq_SRR8368605_peak_64465	2002	.	29.2645	203.39	200.247	1000
chr19	7145606	7147572	GSE124336_Fernandez_2019_GSM3529864_P0PM_1_S1_P0_eHcn4_1_ATACseq_SRR8368605_peak_64466	1895	.	28.1264	192.637	189.557	965
chr19	7148002	7149906	GSE124336_Fernandez_2019_GSM3529864_P0PM_1_S1_P0_eHcn4_1_ATACseq_SRR8368605_peak_64467	1129	.	19.5097	115.619	112.956	1456
chr19	7150457	7150604	GSE124336_Fernandez_2019_GSM3529864_P0PM_1_S1_P0_eHcn4_1_ATACseq_SRR8368605_peak_64468	40	.	3.08903	5.66944	4.04416	12
chr19	7151045	7151468	GSE124336_Fernandez_2019_GSM3529864_P0PM_1_S1_P0_eHcn4_1_ATACseq_SRR8368605_peak_64469	162	.	5.8529	18.1152	16.2017	171
chr19	7152941	7153846	GSE124336_Fernandez_2019_GSM3529864_P0PM_1_S1_P0_eHcn4_1_ATACseq_SRR8368605_peak_64470	1048	.	18.5342	107.469	104.851	469
chr19	7155013	7155259	GSE124336_Fernandez_2019_GSM3529864_P0PM_1_S1_P0_eHcn4_1_ATACseq_SRR8368605_peak_64471	40	.	3.08903	5.66944	4.04416	162
chr19	7156655	7156966	GSE124336_Fernandez_2019_GSM3529864_P0PM_1_S1_P0_eHcn4_1_ATACseq_SRR8368605_peak_64472	99	.	4.55226	11.7044	9.90704	123
chr19	7157259	7158284	GSE124336_Fernandez_2019_GSM3529864_P0PM_1_S1_P0_eHcn4_1_ATACseq_SRR8368605_peak_64473	677	.	13.8194	70.1507	67.7567	666
chr19	7159774	7161027	GSE124336_Fernandez_2019_GSM3529864_P0PM_1_S1_P0_eHcn4_1_ATACseq_SRR8368605_peak_64474	826	.	15.7703	85.1449	82.6564	999
chr19	7164514	7166407	GSE124336_Fernandez_2019_GSM3529864_P0PM_1_S1_P0_eHcn4_1_ATACseq_SRR8368605_peak_64475	524	.	11.7058	54.7373	52.4512	675
chr19	7172373	7172573	GSE124336_Fernandez_2019_GSM3529864_P0PM_1_S1_P0_eHcn4_1_ATACseq_SRR8368605_peak_64476	106	.	4.71484	12.4579	10.6448	69
chr19	7176131	7176293	GSE124336_Fernandez_2019_GSM3529864_P0PM_1_S1_P0_eHcn4_1_ATACseq_SRR8368605_peak_64477	84	.	4.2271	10.2428	8.4787	44
chr19	7180804	7180980	GSE124336_Fernandez_2019_GSM3529864_P0PM_1_S1_P0_eHcn4_1_ATACseq_SRR8368605_peak_64478	106	.	4.71484	12.4579	10.6448	118
chr19	7181844	7182879	GSE124336_Fernandez_2019_GSM3529864_P0PM_1_S1_P0_eHcn4_1_ATACseq_SRR8368605_peak_64479	903	.	16.7458	92.8876	90.3532	644
chr19	7195790	7197798	GSE124336_Fernandez_2019_GSM3529864_P0PM_1_S1_P0_eHcn4_1_ATACseq_SRR8368605_peak_64480	826	.	15.7703	85.1449	82.6564	419
chr19	7205116	7206812	GSE124336_Fernandez_2019_GSM3529864_P0PM_1_S1_P0_eHcn4_1_ATACseq_SRR8368605_peak_64481	3011	.	39.5071	305.003	301.118	1213
chr19	7210374	7210623	GSE124336_Fernandez_2019_GSM3529864_P0PM_1_S1_P0_eHcn4_1_ATACseq_SRR8368605_peak_64482	58	.	3.57677	7.51782	5.82803	126
chr19	7214210	7215088	GSE124336_Fernandez_2019_GSM3529864_P0PM_1_S1_P0_eHcn4_1_ATACseq_SRR8368605_peak_64483	52	.	3.41419	6.88177	5.21244	652
chr19	7216856	7218212	GSE124336_Fernandez_2019_GSM3529864_P0PM_1_S1_P0_eHcn4_1_ATACseq_SRR8368605_peak_64484	3465	.	43.8968	350.846	346.519	851
chr19	7223158	7224173	GSE124336_Fernandez_2019_GSM3529864_P0PM_1_S1_P0_eHcn4_1_ATACseq_SRR8368605_peak_64485	955	.	17.3961	98.1339	95.5691	551
chr19	7234661	7235332	GSE124336_Fernandez_2019_GSM3529864_P0PM_1_S1_P0_eHcn4_1_ATACseq_SRR8368605_peak_64486	1225	.	20.6477	125.29	122.575	312
chr19	7239762	7241618	GSE124336_Fernandez_2019_GSM3529864_P0PM_1_S1_P0_eHcn4_1_ATACseq_SRR8368605_peak_64487	2698	.	36.4181	273.515	269.895	1417
chr19	7257983	7258251	GSE124336_Fernandez_2019_GSM3529864_P0PM_1_S1_P0_eHcn4_1_ATACseq_SRR8368605_peak_64488	251	.	7.47871	27.181	25.1463	149
chr19	7263871	7270100	GSE124336_Fernandez_2019_GSM3529864_P0PM_1_S1_P0_eHcn4_1_ATACseq_SRR8368605_peak_64489	2796	.	37.3935	283.386	279.687	3398
chr19	7274578	7276263	GSE124336_Fernandez_2019_GSM3529864_P0PM_1_S1_P0_eHcn4_1_ATACseq_SRR8368605_peak_64490	360	.	9.2671	38.2276	36.0784	179
chr19	7278853	7279554	GSE124336_Fernandez_2019_GSM3529864_P0PM_1_S1_P0_eHcn4_1_ATACseq_SRR8368605_peak_64491	479	.	11.0555	50.1903	47.939	442
chr19	7280436	7281067	GSE124336_Fernandez_2019_GSM3529864_P0PM_1_S1_P0_eHcn4_1_ATACseq_SRR8368605_peak_64492	71	.	3.90194	8.84557	7.1172	80
chr19	7289829	7290031	GSE124336_Fernandez_2019_GSM3529864_P0PM_1_S1_P0_eHcn4_1_ATACseq_SRR8368605_peak_64493	52	.	3.41419	6.88177	5.21244	97
chr19	7294739	7295565	GSE124336_Fernandez_2019_GSM3529864_P0PM_1_S1_P0_eHcn4_1_ATACseq_SRR8368605_peak_64494	64	.	3.73935	8.17267	6.46315	431
chr19	7299018	7299427	GSE124336_Fernandez_2019_GSM3529864_P0PM_1_S1_P0_eHcn4_1_ATACseq_SRR8368605_peak_64495	187	.	6.34064	20.7238	18.7717	246
chr19	7302086	7302352	GSE124336_Fernandez_2019_GSM3529864_P0PM_1_S1_P0_eHcn4_1_ATACseq_SRR8368605_peak_64496	34	.	2.92645	5.09501	3.49355	23
chr19	7304878	7305375	GSE124336_Fernandez_2019_GSM3529864_P0PM_1_S1_P0_eHcn4_1_ATACseq_SRR8368605_peak_64497	145	.	5.52774	16.4346	14.5482	86
chr19	7305517	7306139	GSE124336_Fernandez_2019_GSM3529864_P0PM_1_S1_P0_eHcn4_1_ATACseq_SRR8368605_peak_64498	121	.	5.04	14.0081	12.1646	135
chr19	7307059	7307216	GSE124336_Fernandez_2019_GSM3529864_P0PM_1_S1_P0_eHcn4_1_ATACseq_SRR8368605_peak_64499	71	.	3.90194	8.84557	7.1172	109
chr19	7308028	7309027	GSE124336_Fernandez_2019_GSM3529864_P0PM_1_S1_P0_eHcn4_1_ATACseq_SRR8368605_peak_64500	162	.	5.8529	18.1152	16.2017	656
chr19	7309603	7310141	GSE124336_Fernandez_2019_GSM3529864_P0PM_1_S1_P0_eHcn4_1_ATACseq_SRR8368605_peak_64501	162	.	5.8529	18.1152	16.2017	194
chr19	7310580	7311993	GSE124336_Fernandez_2019_GSM3529864_P0PM_1_S1_P0_eHcn4_1_ATACseq_SRR8368605_peak_64502	1865	.	27.8013	189.587	186.524	906
chr19	7314911	7315586	GSE124336_Fernandez_2019_GSM3529864_P0PM_1_S1_P0_eHcn4_1_ATACseq_SRR8368605_peak_64503	864	.	16.2581	88.9968	86.4853	260
chr19	7320363	7320595	GSE124336_Fernandez_2019_GSM3529864_P0PM_1_S1_P0_eHcn4_1_ATACseq_SRR8368605_peak_64504	34	.	2.92645	5.09501	3.49355	140
chr19	7337189	7338014	GSE124336_Fernandez_2019_GSM3529864_P0PM_1_S1_P0_eHcn4_1_ATACseq_SRR8368605_peak_64505	129	.	5.20258	14.8039	12.9457	129
chr19	7338684	7339396	GSE124336_Fernandez_2019_GSM3529864_P0PM_1_S1_P0_eHcn4_1_ATACseq_SRR8368605_peak_64506	162	.	5.8529	18.1152	16.2017	263
chr19	7339679	7342523	GSE124336_Fernandez_2019_GSM3529864_P0PM_1_S1_P0_eHcn4_1_ATACseq_SRR8368605_peak_64507	3161	.	40.9703	320.146	316.121	2152
chr19	7345349	7345815	GSE124336_Fernandez_2019_GSM3529864_P0PM_1_S1_P0_eHcn4_1_ATACseq_SRR8368605_peak_64508	435	.	10.4052	45.7446	43.5294	256
chr19	7381681	7383834	GSE124336_Fernandez_2019_GSM3529864_P0PM_1_S1_P0_eHcn4_1_ATACseq_SRR8368605_peak_64509	2731	.	36.7432	276.798	273.152	1383
chr19	7400577	7400911	GSE124336_Fernandez_2019_GSM3529864_P0PM_1_S1_P0_eHcn4_1_ATACseq_SRR8368605_peak_64510	58	.	3.57677	7.51782	5.82803	254
chr19	7416078	7419966	GSE124336_Fernandez_2019_GSM3529864_P0PM_1_S1_P0_eHcn4_1_ATACseq_SRR8368605_peak_64511	2521	.	34.6297	255.601	252.117	1233
chr19	7420116	7420259	GSE124336_Fernandez_2019_GSM3529864_P0PM_1_S1_P0_eHcn4_1_ATACseq_SRR8368605_peak_64512	24	.	2.60129	4.01495	2.46568	13
chr19	7421442	7425037	GSE124336_Fernandez_2019_GSM3529864_P0PM_1_S1_P0_eHcn4_1_ATACseq_SRR8368605_peak_64513	2813	.	37.5561	285.038	281.325	2109
chr19	7434777	7435063	GSE124336_Fernandez_2019_GSM3529864_P0PM_1_S1_P0_eHcn4_1_ATACseq_SRR8368605_peak_64514	40	.	3.08903	5.66944	4.04416	230
chr19	7436090	7436818	GSE124336_Fernandez_2019_GSM3529864_P0PM_1_S1_P0_eHcn4_1_ATACseq_SRR8368605_peak_64515	852	.	16.0955	87.7085	85.2045	398
chr19	7441530	7442015	GSE124336_Fernandez_2019_GSM3529864_P0PM_1_S1_P0_eHcn4_1_ATACseq_SRR8368605_peak_64516	170	.	6.01548	18.9734	17.0468	304
chr19	7481677	7484668	GSE124336_Fernandez_2019_GSM3529864_P0PM_1_S1_P0_eHcn4_1_ATACseq_SRR8368605_peak_64517	3567	.	44.8723	361.197	356.769	1567
chr19	7487801	7488125	GSE124336_Fernandez_2019_GSM3529864_P0PM_1_S1_P0_eHcn4_1_ATACseq_SRR8368605_peak_64518	106	.	4.71484	12.4579	10.6448	205
chr19	7493768	7495639	GSE124336_Fernandez_2019_GSM3529864_P0PM_1_S1_P0_eHcn4_1_ATACseq_SRR8368605_peak_64519	3826	.	47.311	387.318	382.669	592
chr19	7507807	7508215	GSE124336_Fernandez_2019_GSM3529864_P0PM_1_S1_P0_eHcn4_1_ATACseq_SRR8368605_peak_64520	34	.	2.92645	5.09501	3.49355	179
chr19	7528966	7529389	GSE124336_Fernandez_2019_GSM3529864_P0PM_1_S1_P0_eHcn4_1_ATACseq_SRR8368605_peak_64521	260	.	7.64129	28.1424	26.0965	259
chr19	7548105	7548463	GSE124336_Fernandez_2019_GSM3529864_P0PM_1_S1_P0_eHcn4_1_ATACseq_SRR8368605_peak_64522	71	.	3.90194	8.84557	7.1172	291
chr19	7551745	7552884	GSE124336_Fernandez_2019_GSM3529864_P0PM_1_S1_P0_eHcn4_1_ATACseq_SRR8368605_peak_64523	1021	.	18.209	104.782	102.18	467
chr19	7556988	7559033	GSE124336_Fernandez_2019_GSM3529864_P0PM_1_S1_P0_eHcn4_1_ATACseq_SRR8368605_peak_64524	1941	.	28.6142	197.231	194.124	473
chr19	7583100	7583519	GSE124336_Fernandez_2019_GSM3529864_P0PM_1_S1_P0_eHcn4_1_ATACseq_SRR8368605_peak_64525	77	.	4.06452	9.53581	7.78926	96
chr19	7585088	7586323	GSE124336_Fernandez_2019_GSM3529864_P0PM_1_S1_P0_eHcn4_1_ATACseq_SRR8368605_peak_64526	877	.	16.4206	90.2895	87.7703	283
chr19	7592050	7592433	GSE124336_Fernandez_2019_GSM3529864_P0PM_1_S1_P0_eHcn4_1_ATACseq_SRR8368605_peak_64527	299	.	8.29161	32.0768	29.9881	187
chr19	7595466	7595954	GSE124336_Fernandez_2019_GSM3529864_P0PM_1_S1_P0_eHcn4_1_ATACseq_SRR8368605_peak_64528	381	.	9.59226	40.3395	38.171	208
chr19	7606012	7606671	GSE124336_Fernandez_2019_GSM3529864_P0PM_1_S1_P0_eHcn4_1_ATACseq_SRR8368605_peak_64529	350	.	9.10452	37.1828	35.0435	257
chr19	7606820	7607715	GSE124336_Fernandez_2019_GSM3529864_P0PM_1_S1_P0_eHcn4_1_ATACseq_SRR8368605_peak_64530	64	.	3.73935	8.17267	6.46315	402
chr19	7612222	7612689	GSE124336_Fernandez_2019_GSM3529864_P0PM_1_S1_P0_eHcn4_1_ATACseq_SRR8368605_peak_64531	145	.	5.52774	16.4346	14.5482	254
chr19	7617707	7618076	GSE124336_Fernandez_2019_GSM3529864_P0PM_1_S1_P0_eHcn4_1_ATACseq_SRR8368605_peak_64532	232	.	7.15355	25.2865	23.2744	110
chr19	8405401	8406641	GSE124336_Fernandez_2019_GSM3529864_P0PM_1_S1_P0_eHcn4_1_ATACseq_SRR8368605_peak_64534	524	.	11.7058	54.7373	52.4512	849
chr19	8407802	8408695	GSE124336_Fernandez_2019_GSM3529864_P0PM_1_S1_P0_eHcn4_1_ATACseq_SRR8368605_peak_64535	137	.	5.36516	15.6128	13.7404	116
chr19	8481630	8482133	GSE124336_Fernandez_2019_GSM3529864_P0PM_1_S1_P0_eHcn4_1_ATACseq_SRR8368605_peak_64536	137	.	5.36516	15.6128	13.7404	416
chr19	8518054	8519211	GSE124336_Fernandez_2019_GSM3529864_P0PM_1_S1_P0_eHcn4_1_ATACseq_SRR8368605_peak_64537	714	.	14.3071	73.8345	71.4166	457
chr19	8567107	8567388	GSE124336_Fernandez_2019_GSM3529864_P0PM_1_S1_P0_eHcn4_1_ATACseq_SRR8368605_peak_64538	106	.	4.71484	12.4579	10.6448	189
chr19	8569423	8569879	GSE124336_Fernandez_2019_GSM3529864_P0PM_1_S1_P0_eHcn4_1_ATACseq_SRR8368605_peak_64539	205	.	6.66581	22.5179	20.5412	176
chr19	8578287	8578993	GSE124336_Fernandez_2019_GSM3529864_P0PM_1_S1_P0_eHcn4_1_ATACseq_SRR8368605_peak_64540	329	.	8.77935	35.1165	32.997	107
chr19	8601620	8602315	GSE124336_Fernandez_2019_GSM3529864_P0PM_1_S1_P0_eHcn4_1_ATACseq_SRR8368605_peak_64541	457	.	10.7303	47.9544	45.721	510
chr19	8605279	8605535	GSE124336_Fernandez_2019_GSM3529864_P0PM_1_S1_P0_eHcn4_1_ATACseq_SRR8368605_peak_64542	170	.	6.01548	18.9734	17.0468	149
chr19	8611236	8611987	GSE124336_Fernandez_2019_GSM3529864_P0PM_1_S1_P0_eHcn4_1_ATACseq_SRR8368605_peak_64543	251	.	7.47871	27.181	25.1463	478
chr19	8630860	8631016	GSE124336_Fernandez_2019_GSM3529864_P0PM_1_S1_P0_eHcn4_1_ATACseq_SRR8368605_peak_64544	52	.	3.41419	6.88177	5.21244	101
chr19	8661785	8662237	GSE124336_Fernandez_2019_GSM3529864_P0PM_1_S1_P0_eHcn4_1_ATACseq_SRR8368605_peak_64545	196	.	6.50323	21.6155	19.651	243
chr19	8682998	8683433	GSE124336_Fernandez_2019_GSM3529864_P0PM_1_S1_P0_eHcn4_1_ATACseq_SRR8368605_peak_64546	738	.	14.6323	76.3149	73.8813	281
chr19	8710000	8710612	GSE124336_Fernandez_2019_GSM3529864_P0PM_1_S1_P0_eHcn4_1_ATACseq_SRR8368605_peak_64547	413	.	10.08	43.5617	41.3648	257
chr19	8712615	8714468	GSE124336_Fernandez_2019_GSM3529864_P0PM_1_S1_P0_eHcn4_1_ATACseq_SRR8368605_peak_64548	2235	.	31.7032	226.824	223.536	808
chr19	8718289	8718898	GSE124336_Fernandez_2019_GSM3529864_P0PM_1_S1_P0_eHcn4_1_ATACseq_SRR8368605_peak_64549	738	.	14.6323	76.3149	73.8813	213
chr19	8722584	8724244	GSE124336_Fernandez_2019_GSM3529864_P0PM_1_S1_P0_eHcn4_1_ATACseq_SRR8368605_peak_64550	3913	.	48.1239	396.101	391.392	746
chr19	8735414	8736331	GSE124336_Fernandez_2019_GSM3529864_P0PM_1_S1_P0_eHcn4_1_ATACseq_SRR8368605_peak_64551	1596	.	24.8748	162.608	159.693	422
chr19	8740883	8742386	GSE124336_Fernandez_2019_GSM3529864_P0PM_1_S1_P0_eHcn4_1_ATACseq_SRR8368605_peak_64552	2994	.	39.3445	303.329	299.459	502
chr19	8756333	8757799	GSE124336_Fernandez_2019_GSM3529864_P0PM_1_S1_P0_eHcn4_1_ATACseq_SRR8368605_peak_64553	2764	.	37.0684	280.088	276.416	810
chr19	8770733	8771797	GSE124336_Fernandez_2019_GSM3529864_P0PM_1_S1_P0_eHcn4_1_ATACseq_SRR8368605_peak_64554	1494	.	23.7368	152.358	149.498	283
chr19	8773898	8775691	GSE124336_Fernandez_2019_GSM3529864_P0PM_1_S1_P0_eHcn4_1_ATACseq_SRR8368605_peak_64555	3550	.	44.7097	359.468	355.056	643
chr19	8785749	8786776	GSE124336_Fernandez_2019_GSM3529864_P0PM_1_S1_P0_eHcn4_1_ATACseq_SRR8368605_peak_64556	2944	.	38.8568	298.319	294.492	565
chr19	8797965	8799035	GSE124336_Fernandez_2019_GSM3529864_P0PM_1_S1_P0_eHcn4_1_ATACseq_SRR8368605_peak_64557	2266	.	32.0284	229.987	226.678	613
chr19	8801865	8803099	GSE124336_Fernandez_2019_GSM3529864_P0PM_1_S1_P0_eHcn4_1_ATACseq_SRR8368605_peak_64558	3346	.	42.7587	338.844	334.634	563
chr19	8818581	8820976	GSE124336_Fernandez_2019_GSM3529864_P0PM_1_S1_P0_eHcn4_1_ATACseq_SRR8368605_peak_64559	3826	.	47.311	387.318	382.669	1442
chr19	8821337	8821697	GSE124336_Fernandez_2019_GSM3529864_P0PM_1_S1_P0_eHcn4_1_ATACseq_SRR8368605_peak_64560	24	.	2.60129	4.01495	2.46568	206
chr19	8836843	8838597	GSE124336_Fernandez_2019_GSM3529864_P0PM_1_S1_P0_eHcn4_1_ATACseq_SRR8368605_peak_64561	2126	.	30.5652	215.823	212.605	786
chr19	8840219	8841270	GSE124336_Fernandez_2019_GSM3529864_P0PM_1_S1_P0_eHcn4_1_ATACseq_SRR8368605_peak_64562	1198	.	20.3226	122.509	119.809	323
chr19	8844678	8845091	GSE124336_Fernandez_2019_GSM3529864_P0PM_1_S1_P0_eHcn4_1_ATACseq_SRR8368605_peak_64563	162	.	5.8529	18.1152	16.2017	196
chr19	8850383	8851006	GSE124336_Fernandez_2019_GSM3529864_P0PM_1_S1_P0_eHcn4_1_ATACseq_SRR8368605_peak_64564	77	.	4.06452	9.53581	7.78926	500
chr19	8870838	8872155	GSE124336_Fernandez_2019_GSM3529864_P0PM_1_S1_P0_eHcn4_1_ATACseq_SRR8368605_peak_64565	2393	.	33.329	242.726	239.333	667
chr19	8880181	8881323	GSE124336_Fernandez_2019_GSM3529864_P0PM_1_S1_P0_eHcn4_1_ATACseq_SRR8368605_peak_64566	1337	.	21.9484	136.547	133.771	746
chr19	8888198	8889472	GSE124336_Fernandez_2019_GSM3529864_P0PM_1_S1_P0_eHcn4_1_ATACseq_SRR8368605_peak_64567	2110	.	30.4026	214.261	211.052	623
chr19	8892581	8893587	GSE124336_Fernandez_2019_GSM3529864_P0PM_1_S1_P0_eHcn4_1_ATACseq_SRR8368605_peak_64568	1061	.	18.6968	108.818	106.193	473
chr19	8897317	8898844	GSE124336_Fernandez_2019_GSM3529864_P0PM_1_S1_P0_eHcn4_1_ATACseq_SRR8368605_peak_64569	2505	.	34.4671	253.984	250.512	740
chr19	8920141	8921611	GSE124336_Fernandez_2019_GSM3529864_P0PM_1_S1_P0_eHcn4_1_ATACseq_SRR8368605_peak_64570	1819	.	27.3135	185.031	181.994	233
chr19	8928736	8930481	GSE124336_Fernandez_2019_GSM3529864_P0PM_1_S1_P0_eHcn4_1_ATACseq_SRR8368605_peak_64571	1184	.	20.16	121.124	118.432	1134
chr19	8941318	8943302	GSE124336_Fernandez_2019_GSM3529864_P0PM_1_S1_P0_eHcn4_1_ATACseq_SRR8368605_peak_64572	3211	.	41.4581	325.225	321.151	557
chr19	8944031	8945663	GSE124336_Fernandez_2019_GSM3529864_P0PM_1_S1_P0_eHcn4_1_ATACseq_SRR8368605_peak_64573	371	.	9.42968	39.2798	37.1209	960
chr19	8953136	8954416	GSE124336_Fernandez_2019_GSM3529864_P0PM_1_S1_P0_eHcn4_1_ATACseq_SRR8368605_peak_64574	2204	.	31.3781	223.669	220.402	594
chr19	8965877	8968280	GSE124336_Fernandez_2019_GSM3529864_P0PM_1_S1_P0_eHcn4_1_ATACseq_SRR8368605_peak_64575	3584	.	45.0348	362.927	358.483	1244
chr19	8976481	8977104	GSE124336_Fernandez_2019_GSM3529864_P0PM_1_S1_P0_eHcn4_1_ATACseq_SRR8368605_peak_64576	903	.	16.7458	92.8876	90.3532	274
chr19	8981102	8981255	GSE124336_Fernandez_2019_GSM3529864_P0PM_1_S1_P0_eHcn4_1_ATACseq_SRR8368605_peak_64577	64	.	3.73935	8.17267	6.46315	72
chr19	8981774	8983851	GSE124336_Fernandez_2019_GSM3529864_P0PM_1_S1_P0_eHcn4_1_ATACseq_SRR8368605_peak_64578	205	.	6.66581	22.5179	20.5412	228
chr19	8984420	8984858	GSE124336_Fernandez_2019_GSM3529864_P0PM_1_S1_P0_eHcn4_1_ATACseq_SRR8368605_peak_64579	145	.	5.52774	16.4346	14.5482	199
chr19	8985959	8986250	GSE124336_Fernandez_2019_GSM3529864_P0PM_1_S1_P0_eHcn4_1_ATACseq_SRR8368605_peak_64580	187	.	6.34064	20.7238	18.7717	159
chr19	8987481	8990959	GSE124336_Fernandez_2019_GSM3529864_P0PM_1_S1_P0_eHcn4_1_ATACseq_SRR8368605_peak_64581	1685	.	25.8503	171.504	168.541	1757
chr19	8991385	8992365	GSE124336_Fernandez_2019_GSM3529864_P0PM_1_S1_P0_eHcn4_1_ATACseq_SRR8368605_peak_64582	121	.	5.04	14.0081	12.1646	359
chr19	8992552	8993325	GSE124336_Fernandez_2019_GSM3529864_P0PM_1_S1_P0_eHcn4_1_ATACseq_SRR8368605_peak_64583	1170	.	19.9974	119.742	117.058	500
chr19	8995121	8995357	GSE124336_Fernandez_2019_GSM3529864_P0PM_1_S1_P0_eHcn4_1_ATACseq_SRR8368605_peak_64584	19	.	2.43871	3.51174	1.99142	11
chr19	8997469	8998087	GSE124336_Fernandez_2019_GSM3529864_P0PM_1_S1_P0_eHcn4_1_ATACseq_SRR8368605_peak_64585	1480	.	23.5742	150.905	148.053	305
chr19	8998918	8999092	GSE124336_Fernandez_2019_GSM3529864_P0PM_1_S1_P0_eHcn4_1_ATACseq_SRR8368605_peak_64586	24	.	2.60129	4.01495	2.46568	32
chr19	9022864	9023667	GSE124336_Fernandez_2019_GSM3529864_P0PM_1_S1_P0_eHcn4_1_ATACseq_SRR8368605_peak_64587	329	.	8.77935	35.1165	32.997	449
chr19	9027398	9028544	GSE124336_Fernandez_2019_GSM3529864_P0PM_1_S1_P0_eHcn4_1_ATACseq_SRR8368605_peak_64588	2172	.	31.0529	220.524	217.277	606
chr19	9029742	9030586	GSE124336_Fernandez_2019_GSM3529864_P0PM_1_S1_P0_eHcn4_1_ATACseq_SRR8368605_peak_64589	319	.	8.61677	34.0951	31.9858	312
chr19	9032661	9032977	GSE124336_Fernandez_2019_GSM3529864_P0PM_1_S1_P0_eHcn4_1_ATACseq_SRR8368605_peak_64590	64	.	3.73935	8.17267	6.46315	207
chr19	9053103	9053339	GSE124336_Fernandez_2019_GSM3529864_P0PM_1_S1_P0_eHcn4_1_ATACseq_SRR8368605_peak_64591	446	.	10.5677	46.8462	44.6219	115
chr19	9055213	9055469	GSE124336_Fernandez_2019_GSM3529864_P0PM_1_S1_P0_eHcn4_1_ATACseq_SRR8368605_peak_64592	535	.	11.8684	55.8892	53.5945	81
chr19	9069911	9070315	GSE124336_Fernandez_2019_GSM3529864_P0PM_1_S1_P0_eHcn4_1_ATACseq_SRR8368605_peak_64593	52	.	3.41419	6.88177	5.21244	262
chr19	9071464	9071924	GSE124336_Fernandez_2019_GSM3529864_P0PM_1_S1_P0_eHcn4_1_ATACseq_SRR8368605_peak_64594	113	.	4.87742	13.226	11.3974	285
chr19	9082356	9084395	GSE124336_Fernandez_2019_GSM3529864_P0PM_1_S1_P0_eHcn4_1_ATACseq_SRR8368605_peak_64595	1075	.	18.8594	110.171	107.538	315
chr19	9106819	9107188	GSE124336_Fernandez_2019_GSM3529864_P0PM_1_S1_P0_eHcn4_1_ATACseq_SRR8368605_peak_64596	77	.	4.06452	9.53581	7.78926	239
chr19	9110188	9110692	GSE124336_Fernandez_2019_GSM3529864_P0PM_1_S1_P0_eHcn4_1_ATACseq_SRR8368605_peak_64597	714	.	14.3071	73.8345	71.4166	284
chr19	9111804	9112470	GSE124336_Fernandez_2019_GSM3529864_P0PM_1_S1_P0_eHcn4_1_ATACseq_SRR8368605_peak_64598	251	.	7.47871	27.181	25.1463	451
chr19	9117276	9117811	GSE124336_Fernandez_2019_GSM3529864_P0PM_1_S1_P0_eHcn4_1_ATACseq_SRR8368605_peak_64599	558	.	12.1935	58.2106	55.8988	200
chr19	9128518	9129039	GSE124336_Fernandez_2019_GSM3529864_P0PM_1_S1_P0_eHcn4_1_ATACseq_SRR8368605_peak_64600	129	.	5.20258	14.8039	12.9457	350
chr19	9129987	9130255	GSE124336_Fernandez_2019_GSM3529864_P0PM_1_S1_P0_eHcn4_1_ATACseq_SRR8368605_peak_64601	106	.	4.71484	12.4579	10.6448	212
chr19	9134712	9136072	GSE124336_Fernandez_2019_GSM3529864_P0PM_1_S1_P0_eHcn4_1_ATACseq_SRR8368605_peak_64602	1700	.	26.0129	172.996	170.026	890
chr19	9898895	9900110	GSE124336_Fernandez_2019_GSM3529864_P0PM_1_S1_P0_eHcn4_1_ATACseq_SRR8368605_peak_64604	3431	.	43.5716	347.409	343.115	702
chr19	9911352	9911669	GSE124336_Fernandez_2019_GSM3529864_P0PM_1_S1_P0_eHcn4_1_ATACseq_SRR8368605_peak_64605	179	.	6.17806	19.843	17.9035	223
chr19	9915884	9916193	GSE124336_Fernandez_2019_GSM3529864_P0PM_1_S1_P0_eHcn4_1_ATACseq_SRR8368605_peak_64606	570	.	12.3561	59.3799	57.0597	266
chr19	9920980	9921132	GSE124336_Fernandez_2019_GSM3529864_P0PM_1_S1_P0_eHcn4_1_ATACseq_SRR8368605_peak_64607	52	.	3.41419	6.88177	5.21244	86
chr19	9942633	9942920	GSE124336_Fernandez_2019_GSM3529864_P0PM_1_S1_P0_eHcn4_1_ATACseq_SRR8368605_peak_64608	170	.	6.01548	18.9734	17.0468	44
chr19	9954291	9955161	GSE124336_Fernandez_2019_GSM3529864_P0PM_1_S1_P0_eHcn4_1_ATACseq_SRR8368605_peak_64609	232	.	7.15355	25.2865	23.2744	261
chr19	9974691	9975236	GSE124336_Fernandez_2019_GSM3529864_P0PM_1_S1_P0_eHcn4_1_ATACseq_SRR8368605_peak_64610	46	.	3.25161	6.26535	4.61752	170
chr19	9978755	9979318	GSE124336_Fernandez_2019_GSM3529864_P0PM_1_S1_P0_eHcn4_1_ATACseq_SRR8368605_peak_64611	457	.	10.7303	47.9544	45.721	68
chr19	9981719	9983615	GSE124336_Fernandez_2019_GSM3529864_P0PM_1_S1_P0_eHcn4_1_ATACseq_SRR8368605_peak_64612	3261	.	41.9458	330.32	326.194	847
chr19	9989428	9989751	GSE124336_Fernandez_2019_GSM3529864_P0PM_1_S1_P0_eHcn4_1_ATACseq_SRR8368605_peak_64613	162	.	5.8529	18.1152	16.2017	226
chr19	9991287	9991755	GSE124336_Fernandez_2019_GSM3529864_P0PM_1_S1_P0_eHcn4_1_ATACseq_SRR8368605_peak_64614	446	.	10.5677	46.8462	44.6219	252
chr19	9993006	9993446	GSE124336_Fernandez_2019_GSM3529864_P0PM_1_S1_P0_eHcn4_1_ATACseq_SRR8368605_peak_64615	942	.	17.2335	96.8162	94.259	179
chr19	10000301	10000904	GSE124336_Fernandez_2019_GSM3529864_P0PM_1_S1_P0_eHcn4_1_ATACseq_SRR8368605_peak_64616	776	.	15.12	80.0714	77.6142	257
chr19	10012592	10013629	GSE124336_Fernandez_2019_GSM3529864_P0PM_1_S1_P0_eHcn4_1_ATACseq_SRR8368605_peak_64617	280	.	7.96645	30.0921	28.0245	560
chr19	10013955	10014306	GSE124336_Fernandez_2019_GSM3529864_P0PM_1_S1_P0_eHcn4_1_ATACseq_SRR8368605_peak_64618	129	.	5.20258	14.8039	12.9457	188
chr19	10017806	10019047	GSE124336_Fernandez_2019_GSM3529864_P0PM_1_S1_P0_eHcn4_1_ATACseq_SRR8368605_peak_64619	2698	.	36.4181	273.515	269.895	400
chr19	10022906	10023648	GSE124336_Fernandez_2019_GSM3529864_P0PM_1_S1_P0_eHcn4_1_ATACseq_SRR8368605_peak_64620	280	.	7.96645	30.0921	28.0245	211
chr19	10025103	10026133	GSE124336_Fernandez_2019_GSM3529864_P0PM_1_S1_P0_eHcn4_1_ATACseq_SRR8368605_peak_64621	435	.	10.4052	45.7446	43.5294	567
chr19	10033395	10034059	GSE124336_Fernandez_2019_GSM3529864_P0PM_1_S1_P0_eHcn4_1_ATACseq_SRR8368605_peak_64622	776	.	15.12	80.0714	77.6142	451
chr19	10034373	10035310	GSE124336_Fernandez_2019_GSM3529864_P0PM_1_S1_P0_eHcn4_1_ATACseq_SRR8368605_peak_64623	558	.	12.1935	58.2106	55.8988	557
chr19	10038525	10040205	GSE124336_Fernandez_2019_GSM3529864_P0PM_1_S1_P0_eHcn4_1_ATACseq_SRR8368605_peak_64624	1759	.	26.6632	178.993	175.989	659
chr19	10040668	10044143	GSE124336_Fernandez_2019_GSM3529864_P0PM_1_S1_P0_eHcn4_1_ATACseq_SRR8368605_peak_64625	2650	.	35.9303	268.606	265.024	818
chr19	10046100	10047402	GSE124336_Fernandez_2019_GSM3529864_P0PM_1_S1_P0_eHcn4_1_ATACseq_SRR8368605_peak_64626	570	.	12.3561	59.3799	57.0597	366
chr19	10057308	10057524	GSE124336_Fernandez_2019_GSM3529864_P0PM_1_S1_P0_eHcn4_1_ATACseq_SRR8368605_peak_64627	52	.	3.41419	6.88177	5.21244	141
chr19	10059764	10060459	GSE124336_Fernandez_2019_GSM3529864_P0PM_1_S1_P0_eHcn4_1_ATACseq_SRR8368605_peak_64628	605	.	12.8439	62.9217	60.5763	253
chr19	10064664	10064829	GSE124336_Fernandez_2019_GSM3529864_P0PM_1_S1_P0_eHcn4_1_ATACseq_SRR8368605_peak_64629	29	.	2.76387	4.54313	2.96692	139
chr19	10082035	10082394	GSE124336_Fernandez_2019_GSM3529864_P0PM_1_S1_P0_eHcn4_1_ATACseq_SRR8368605_peak_64630	24	.	2.60129	4.01495	2.46568	174
chr19	10091967	10092153	GSE124336_Fernandez_2019_GSM3529864_P0PM_1_S1_P0_eHcn4_1_ATACseq_SRR8368605_peak_64631	24	.	2.60129	4.01495	2.46568	37
chr19	10100286	10102659	GSE124336_Fernandez_2019_GSM3529864_P0PM_1_S1_P0_eHcn4_1_ATACseq_SRR8368605_peak_64632	1211	.	20.4852	123.898	121.19	586
chr19	10134782	10135147	GSE124336_Fernandez_2019_GSM3529864_P0PM_1_S1_P0_eHcn4_1_ATACseq_SRR8368605_peak_64633	137	.	5.36516	15.6128	13.7404	97
chr19	10148722	10148894	GSE124336_Fernandez_2019_GSM3529864_P0PM_1_S1_P0_eHcn4_1_ATACseq_SRR8368605_peak_64634	24	.	2.60129	4.01495	2.46568	7
chr19	10176621	10177516	GSE124336_Fernandez_2019_GSM3529864_P0PM_1_S1_P0_eHcn4_1_ATACseq_SRR8368605_peak_64635	309	.	8.45419	33.0818	30.9827	399
chr19	10180477	10180901	GSE124336_Fernandez_2019_GSM3529864_P0PM_1_S1_P0_eHcn4_1_ATACseq_SRR8368605_peak_64636	145	.	5.52774	16.4346	14.5482	195
chr19	10181087	10181648	GSE124336_Fernandez_2019_GSM3529864_P0PM_1_S1_P0_eHcn4_1_ATACseq_SRR8368605_peak_64637	309	.	8.45419	33.0818	30.9827	373
chr19	10182106	10184737	GSE124336_Fernandez_2019_GSM3529864_P0PM_1_S1_P0_eHcn4_1_ATACseq_SRR8368605_peak_64638	2425	.	33.6542	245.932	242.517	741
chr19	10198624	10199197	GSE124336_Fernandez_2019_GSM3529864_P0PM_1_S1_P0_eHcn4_1_ATACseq_SRR8368605_peak_64639	877	.	16.4206	90.2895	87.7703	332
chr19	10203420	10204925	GSE124336_Fernandez_2019_GSM3529864_P0PM_1_S1_P0_eHcn4_1_ATACseq_SRR8368605_peak_64640	1730	.	26.3381	175.989	173.002	494
chr19	10219107	10219488	GSE124336_Fernandez_2019_GSM3529864_P0PM_1_S1_P0_eHcn4_1_ATACseq_SRR8368605_peak_64641	196	.	6.50323	21.6155	19.651	204
chr19	10224969	10225365	GSE124336_Fernandez_2019_GSM3529864_P0PM_1_S1_P0_eHcn4_1_ATACseq_SRR8368605_peak_64642	46	.	3.25161	6.26535	4.61752	129
chr19	10240091	10241062	GSE124336_Fernandez_2019_GSM3529864_P0PM_1_S1_P0_eHcn4_1_ATACseq_SRR8368605_peak_64643	801	.	15.4452	82.5991	80.1262	745
chr19	10248269	10248509	GSE124336_Fernandez_2019_GSM3529864_P0PM_1_S1_P0_eHcn4_1_ATACseq_SRR8368605_peak_64644	34	.	2.92645	5.09501	3.49355	225
chr19	10258344	10259006	GSE124336_Fernandez_2019_GSM3529864_P0PM_1_S1_P0_eHcn4_1_ATACseq_SRR8368605_peak_64645	665	.	13.6568	68.9328	66.5469	268
chr19	10266192	10267382	GSE124336_Fernandez_2019_GSM3529864_P0PM_1_S1_P0_eHcn4_1_ATACseq_SRR8368605_peak_64646	1048	.	18.5342	107.469	104.851	459
chr19	10272496	10273205	GSE124336_Fernandez_2019_GSM3529864_P0PM_1_S1_P0_eHcn4_1_ATACseq_SRR8368605_peak_64647	129	.	5.20258	14.8039	12.9457	465
chr19	10276622	10278532	GSE124336_Fernandez_2019_GSM3529864_P0PM_1_S1_P0_eHcn4_1_ATACseq_SRR8368605_peak_64648	479	.	11.0555	50.1903	47.939	817
chr19	10278673	10279449	GSE124336_Fernandez_2019_GSM3529864_P0PM_1_S1_P0_eHcn4_1_ATACseq_SRR8368605_peak_64649	113	.	4.87742	13.226	11.3974	291
chr19	10279620	10282205	GSE124336_Fernandez_2019_GSM3529864_P0PM_1_S1_P0_eHcn4_1_ATACseq_SRR8368605_peak_64650	1819	.	27.3135	185.031	181.994	1789
chr19	10286351	10286873	GSE124336_Fernandez_2019_GSM3529864_P0PM_1_S1_P0_eHcn4_1_ATACseq_SRR8368605_peak_64651	77	.	4.06452	9.53581	7.78926	180
chr19	10287865	10288236	GSE124336_Fernandez_2019_GSM3529864_P0PM_1_S1_P0_eHcn4_1_ATACseq_SRR8368605_peak_64652	24	.	2.60129	4.01495	2.46568	8
chr19	10289326	10290961	GSE124336_Fernandez_2019_GSM3529864_P0PM_1_S1_P0_eHcn4_1_ATACseq_SRR8368605_peak_64653	1895	.	28.1264	192.637	189.557	625
chr19	10292425	10292617	GSE124336_Fernandez_2019_GSM3529864_P0PM_1_S1_P0_eHcn4_1_ATACseq_SRR8368605_peak_64654	19	.	2.43871	3.51174	1.99142	104
chr19	10293052	10293539	GSE124336_Fernandez_2019_GSM3529864_P0PM_1_S1_P0_eHcn4_1_ATACseq_SRR8368605_peak_64655	232	.	7.15355	25.2865	23.2744	250
chr19	10294178	10297744	GSE124336_Fernandez_2019_GSM3529864_P0PM_1_S1_P0_eHcn4_1_ATACseq_SRR8368605_peak_64656	2095	.	30.24	212.701	209.502	3012
chr19	10297902	10298178	GSE124336_Fernandez_2019_GSM3529864_P0PM_1_S1_P0_eHcn4_1_ATACseq_SRR8368605_peak_64657	34	.	2.92645	5.09501	3.49355	48
chr19	10304342	10305357	GSE124336_Fernandez_2019_GSM3529864_P0PM_1_S1_P0_eHcn4_1_ATACseq_SRR8368605_peak_64658	1865	.	27.8013	189.587	186.524	663
chr19	10323444	10323701	GSE124336_Fernandez_2019_GSM3529864_P0PM_1_S1_P0_eHcn4_1_ATACseq_SRR8368605_peak_64659	46	.	3.25161	6.26535	4.61752	28
chr19	10333464	10333975	GSE124336_Fernandez_2019_GSM3529864_P0PM_1_S1_P0_eHcn4_1_ATACseq_SRR8368605_peak_64660	582	.	12.5187	60.5549	58.2263	290
chr19	10340636	10340989	GSE124336_Fernandez_2019_GSM3529864_P0PM_1_S1_P0_eHcn4_1_ATACseq_SRR8368605_peak_64661	153	.	5.69032	17.2689	15.3688	204
chr19	10341235	10343007	GSE124336_Fernandez_2019_GSM3529864_P0PM_1_S1_P0_eHcn4_1_ATACseq_SRR8368605_peak_64662	1910	.	28.289	194.166	191.077	771
chr19	10346508	10346682	GSE124336_Fernandez_2019_GSM3529864_P0PM_1_S1_P0_eHcn4_1_ATACseq_SRR8368605_peak_64663	52	.	3.41419	6.88177	5.21244	144
chr19	10388515	10390054	GSE124336_Fernandez_2019_GSM3529864_P0PM_1_S1_P0_eHcn4_1_ATACseq_SRR8368605_peak_64664	1380	.	22.4361	140.822	138.023	188
chr19	10391892	10392436	GSE124336_Fernandez_2019_GSM3529864_P0PM_1_S1_P0_eHcn4_1_ATACseq_SRR8368605_peak_64665	1225	.	20.6477	125.29	122.575	308
chr19	10397220	10398614	GSE124336_Fernandez_2019_GSM3529864_P0PM_1_S1_P0_eHcn4_1_ATACseq_SRR8368605_peak_64666	1394	.	22.5987	142.253	139.447	795
chr19	10403028	10403578	GSE124336_Fernandez_2019_GSM3529864_P0PM_1_S1_P0_eHcn4_1_ATACseq_SRR8368605_peak_64667	558	.	12.1935	58.2106	55.8988	234
chr19	10415417	10416263	GSE124336_Fernandez_2019_GSM3529864_P0PM_1_S1_P0_eHcn4_1_ATACseq_SRR8368605_peak_64668	242	.	7.31613	26.229	24.2054	265
chr19	10416666	10418653	GSE124336_Fernandez_2019_GSM3529864_P0PM_1_S1_P0_eHcn4_1_ATACseq_SRR8368605_peak_64669	3312	.	42.4335	335.429	331.253	999
chr19	10421784	10423207	GSE124336_Fernandez_2019_GSM3529864_P0PM_1_S1_P0_eHcn4_1_ATACseq_SRR8368605_peak_64670	280	.	7.96645	30.0921	28.0245	1009
chr19	10428313	10428509	GSE124336_Fernandez_2019_GSM3529864_P0PM_1_S1_P0_eHcn4_1_ATACseq_SRR8368605_peak_64671	34	.	2.92645	5.09501	3.49355	144
chr19	10429435	10430155	GSE124336_Fernandez_2019_GSM3529864_P0PM_1_S1_P0_eHcn4_1_ATACseq_SRR8368605_peak_64672	340	.	8.94193	36.1457	34.0163	169
chr19	10431370	10431660	GSE124336_Fernandez_2019_GSM3529864_P0PM_1_S1_P0_eHcn4_1_ATACseq_SRR8368605_peak_64673	40	.	3.08903	5.66944	4.04416	219
chr19	10433123	10435141	GSE124336_Fernandez_2019_GSM3529864_P0PM_1_S1_P0_eHcn4_1_ATACseq_SRR8368605_peak_64674	1281	.	21.2981	130.892	128.147	998
chr19	10435921	10436423	GSE124336_Fernandez_2019_GSM3529864_P0PM_1_S1_P0_eHcn4_1_ATACseq_SRR8368605_peak_64675	392	.	9.75484	41.4064	39.2284	169
chr19	10444517	10445266	GSE124336_Fernandez_2019_GSM3529864_P0PM_1_S1_P0_eHcn4_1_ATACseq_SRR8368605_peak_64676	381	.	9.59226	40.3395	38.171	369
chr19	10449838	10450332	GSE124336_Fernandez_2019_GSM3529864_P0PM_1_S1_P0_eHcn4_1_ATACseq_SRR8368605_peak_64677	392	.	9.75484	41.4064	39.2284	103
chr19	10456514	10457337	GSE124336_Fernandez_2019_GSM3529864_P0PM_1_S1_P0_eHcn4_1_ATACseq_SRR8368605_peak_64678	653	.	13.4942	67.72	65.3422	460
chr19	10457512	10457840	GSE124336_Fernandez_2019_GSM3529864_P0PM_1_S1_P0_eHcn4_1_ATACseq_SRR8368605_peak_64679	99	.	4.55226	11.7044	9.90704	46
chr19	10482820	10484020	GSE124336_Fernandez_2019_GSM3529864_P0PM_1_S1_P0_eHcn4_1_ATACseq_SRR8368605_peak_64680	570	.	12.3561	59.3799	57.0597	822
chr19	10486287	10486869	GSE124336_Fernandez_2019_GSM3529864_P0PM_1_S1_P0_eHcn4_1_ATACseq_SRR8368605_peak_64681	763	.	14.9574	78.8146	76.3652	286
chr19	10502566	10503094	GSE124336_Fernandez_2019_GSM3529864_P0PM_1_S1_P0_eHcn4_1_ATACseq_SRR8368605_peak_64682	413	.	10.08	43.5617	41.3648	243
chr19	10524621	10526223	GSE124336_Fernandez_2019_GSM3529864_P0PM_1_S1_P0_eHcn4_1_ATACseq_SRR8368605_peak_64683	2747	.	36.9058	278.442	274.783	1078
chr19	10555487	10556784	GSE124336_Fernandez_2019_GSM3529864_P0PM_1_S1_P0_eHcn4_1_ATACseq_SRR8368605_peak_64684	1423	.	22.9239	145.125	142.303	321
chr19	10560211	10560417	GSE124336_Fernandez_2019_GSM3529864_P0PM_1_S1_P0_eHcn4_1_ATACseq_SRR8368605_peak_64685	129	.	5.20258	14.8039	12.9457	45
chr19	10561535	10562275	GSE124336_Fernandez_2019_GSM3529864_P0PM_1_S1_P0_eHcn4_1_ATACseq_SRR8368605_peak_64686	558	.	12.1935	58.2106	55.8988	203
chr19	10576699	10578266	GSE124336_Fernandez_2019_GSM3529864_P0PM_1_S1_P0_eHcn4_1_ATACseq_SRR8368605_peak_64687	2393	.	33.329	242.726	239.333	750
chr19	10583613	10583960	GSE124336_Fernandez_2019_GSM3529864_P0PM_1_S1_P0_eHcn4_1_ATACseq_SRR8368605_peak_64688	535	.	11.8684	55.8892	53.5945	120
chr19	10602411	10603385	GSE124336_Fernandez_2019_GSM3529864_P0PM_1_S1_P0_eHcn4_1_ATACseq_SRR8368605_peak_64689	1267	.	21.1355	129.487	126.749	557
chr19	10604848	10606471	GSE124336_Fernandez_2019_GSM3529864_P0PM_1_S1_P0_eHcn4_1_ATACseq_SRR8368605_peak_64690	3278	.	42.1084	332.021	327.879	658
chr19	10634433	10635428	GSE124336_Fernandez_2019_GSM3529864_P0PM_1_S1_P0_eHcn4_1_ATACseq_SRR8368605_peak_64691	501	.	11.3806	52.4515	50.1827	601
chr19	10665552	10665725	GSE124336_Fernandez_2019_GSM3529864_P0PM_1_S1_P0_eHcn4_1_ATACseq_SRR8368605_peak_64692	371	.	9.42968	39.2798	37.1209	59
chr19	10678427	10678933	GSE124336_Fernandez_2019_GSM3529864_P0PM_1_S1_P0_eHcn4_1_ATACseq_SRR8368605_peak_64693	360	.	9.2671	38.2276	36.0784	249
chr19	10688145	10690661	GSE124336_Fernandez_2019_GSM3529864_P0PM_1_S1_P0_eHcn4_1_ATACseq_SRR8368605_peak_64694	2188	.	31.2155	222.096	218.838	610
chr19	10701254	10701667	GSE124336_Fernandez_2019_GSM3529864_P0PM_1_S1_P0_eHcn4_1_ATACseq_SRR8368605_peak_64695	153	.	5.69032	17.2689	15.3688	226
chr19	10705465	10705871	GSE124336_Fernandez_2019_GSM3529864_P0PM_1_S1_P0_eHcn4_1_ATACseq_SRR8368605_peak_64696	71	.	3.90194	8.84557	7.1172	92
chr19	10707070	10707399	GSE124336_Fernandez_2019_GSM3529864_P0PM_1_S1_P0_eHcn4_1_ATACseq_SRR8368605_peak_64697	137	.	5.36516	15.6128	13.7404	60
chr19	10708820	10710593	GSE124336_Fernandez_2019_GSM3529864_P0PM_1_S1_P0_eHcn4_1_ATACseq_SRR8368605_peak_64698	2361	.	33.0039	239.528	236.157	752
chr19	10714543	10714981	GSE124336_Fernandez_2019_GSM3529864_P0PM_1_S1_P0_eHcn4_1_ATACseq_SRR8368605_peak_64699	788	.	15.2826	81.333	78.8679	363
chr19	10715494	10715729	GSE124336_Fernandez_2019_GSM3529864_P0PM_1_S1_P0_eHcn4_1_ATACseq_SRR8368605_peak_64700	58	.	3.57677	7.51782	5.82803	151
chr19	10718205	10718646	GSE124336_Fernandez_2019_GSM3529864_P0PM_1_S1_P0_eHcn4_1_ATACseq_SRR8368605_peak_64701	196	.	6.50323	21.6155	19.651	189
chr19	10723047	10723261	GSE124336_Fernandez_2019_GSM3529864_P0PM_1_S1_P0_eHcn4_1_ATACseq_SRR8368605_peak_64702	58	.	3.57677	7.51782	5.82803	169
chr19	10733480	10733967	GSE124336_Fernandez_2019_GSM3529864_P0PM_1_S1_P0_eHcn4_1_ATACseq_SRR8368605_peak_64703	196	.	6.50323	21.6155	19.651	239
chr19	10757398	10757745	GSE124336_Fernandez_2019_GSM3529864_P0PM_1_S1_P0_eHcn4_1_ATACseq_SRR8368605_peak_64704	52	.	3.41419	6.88177	5.21244	256
chr19	10759271	10759499	GSE124336_Fernandez_2019_GSM3529864_P0PM_1_S1_P0_eHcn4_1_ATACseq_SRR8368605_peak_64705	40	.	3.08903	5.66944	4.04416	175
chr19	10759806	10761204	GSE124336_Fernandez_2019_GSM3529864_P0PM_1_S1_P0_eHcn4_1_ATACseq_SRR8368605_peak_64706	1941	.	28.6142	197.231	194.124	647
chr19	10768518	10770562	GSE124336_Fernandez_2019_GSM3529864_P0PM_1_S1_P0_eHcn4_1_ATACseq_SRR8368605_peak_64707	1509	.	23.8994	153.813	150.945	1612
chr19	10781525	10782268	GSE124336_Fernandez_2019_GSM3529864_P0PM_1_S1_P0_eHcn4_1_ATACseq_SRR8368605_peak_64708	435	.	10.4052	45.7446	43.5294	184
chr19	10831415	10831908	GSE124336_Fernandez_2019_GSM3529864_P0PM_1_S1_P0_eHcn4_1_ATACseq_SRR8368605_peak_64709	260	.	7.64129	28.1424	26.0965	269
chr19	10832169	10832378	GSE124336_Fernandez_2019_GSM3529864_P0PM_1_S1_P0_eHcn4_1_ATACseq_SRR8368605_peak_64710	58	.	3.57677	7.51782	5.82803	138
chr19	10868584	10870199	GSE124336_Fernandez_2019_GSM3529864_P0PM_1_S1_P0_eHcn4_1_ATACseq_SRR8368605_peak_64711	1423	.	22.9239	145.125	142.303	1204
chr19	10879850	10882450	GSE124336_Fernandez_2019_GSM3529864_P0PM_1_S1_P0_eHcn4_1_ATACseq_SRR8368605_peak_64712	2204	.	31.3781	223.669	220.402	1924
chr19	10894681	10897643	GSE124336_Fernandez_2019_GSM3529864_P0PM_1_S1_P0_eHcn4_1_ATACseq_SRR8368605_peak_64713	3261	.	41.9458	330.32	326.194	583
chr19	10899897	10900881	GSE124336_Fernandez_2019_GSM3529864_P0PM_1_S1_P0_eHcn4_1_ATACseq_SRR8368605_peak_64714	1408	.	22.7613	143.688	140.873	670
chr19	10904912	10905105	GSE124336_Fernandez_2019_GSM3529864_P0PM_1_S1_P0_eHcn4_1_ATACseq_SRR8368605_peak_64715	84	.	4.2271	10.2428	8.4787	137
chr19	10905307	10906094	GSE124336_Fernandez_2019_GSM3529864_P0PM_1_S1_P0_eHcn4_1_ATACseq_SRR8368605_peak_64716	350	.	9.10452	37.1828	35.0435	132
chr19	10906814	10906960	GSE124336_Fernandez_2019_GSM3529864_P0PM_1_S1_P0_eHcn4_1_ATACseq_SRR8368605_peak_64717	29	.	2.76387	4.54313	2.96692	8
chr19	10907679	10908577	GSE124336_Fernandez_2019_GSM3529864_P0PM_1_S1_P0_eHcn4_1_ATACseq_SRR8368605_peak_64718	701	.	14.1445	72.6015	70.1917	460
chr19	10908802	10910135	GSE124336_Fernandez_2019_GSM3529864_P0PM_1_S1_P0_eHcn4_1_ATACseq_SRR8368605_peak_64719	1156	.	19.8348	118.364	115.687	799
chr19	10913919	10915337	GSE124336_Fernandez_2019_GSM3529864_P0PM_1_S1_P0_eHcn4_1_ATACseq_SRR8368605_peak_64720	1267	.	21.1355	129.487	126.749	567
chr19	10926261	10926897	GSE124336_Fernandez_2019_GSM3529864_P0PM_1_S1_P0_eHcn4_1_ATACseq_SRR8368605_peak_64721	84	.	4.2271	10.2428	8.4787	62
chr19	10940302	10941254	GSE124336_Fernandez_2019_GSM3529864_P0PM_1_S1_P0_eHcn4_1_ATACseq_SRR8368605_peak_64722	513	.	11.5432	53.5914	51.3139	277
chr19	10948482	10948659	GSE124336_Fernandez_2019_GSM3529864_P0PM_1_S1_P0_eHcn4_1_ATACseq_SRR8368605_peak_64723	34	.	2.92645	5.09501	3.49355	130
chr19	10949048	10949943	GSE124336_Fernandez_2019_GSM3529864_P0PM_1_S1_P0_eHcn4_1_ATACseq_SRR8368605_peak_64724	1987	.	29.1019	201.847	198.713	284
chr19	10951030	10951241	GSE124336_Fernandez_2019_GSM3529864_P0PM_1_S1_P0_eHcn4_1_ATACseq_SRR8368605_peak_64725	24	.	2.60129	4.01495	2.46568	204
chr19	10951786	10952861	GSE124336_Fernandez_2019_GSM3529864_P0PM_1_S1_P0_eHcn4_1_ATACseq_SRR8368605_peak_64726	1021	.	18.209	104.782	102.18	393
chr19	10979154	10980196	GSE124336_Fernandez_2019_GSM3529864_P0PM_1_S1_P0_eHcn4_1_ATACseq_SRR8368605_peak_64728	340	.	8.94193	36.1457	34.0163	776
chr19	11044846	11045582	GSE124336_Fernandez_2019_GSM3529864_P0PM_1_S1_P0_eHcn4_1_ATACseq_SRR8368605_peak_64729	629	.	13.169	65.3102	62.9485	325
chr19	11116846	11117022	GSE124336_Fernandez_2019_GSM3529864_P0PM_1_S1_P0_eHcn4_1_ATACseq_SRR8368605_peak_64730	99	.	4.55226	11.7044	9.90704	47
chr19	11120953	11121784	GSE124336_Fernandez_2019_GSM3529864_P0PM_1_S1_P0_eHcn4_1_ATACseq_SRR8368605_peak_64731	232	.	7.15355	25.2865	23.2744	265
chr19	11292881	11293826	GSE124336_Fernandez_2019_GSM3529864_P0PM_1_S1_P0_eHcn4_1_ATACseq_SRR8368605_peak_64732	260	.	7.64129	28.1424	26.0965	444
chr19	11575033	11575342	GSE124336_Fernandez_2019_GSM3529864_P0PM_1_S1_P0_eHcn4_1_ATACseq_SRR8368605_peak_64733	179	.	6.17806	19.843	17.9035	120
chr19	11602056	11602412	GSE124336_Fernandez_2019_GSM3529864_P0PM_1_S1_P0_eHcn4_1_ATACseq_SRR8368605_peak_64734	270	.	7.80387	29.1128	27.056	165
chr19	11608267	11608585	GSE124336_Fernandez_2019_GSM3529864_P0PM_1_S1_P0_eHcn4_1_ATACseq_SRR8368605_peak_64735	242	.	7.31613	26.229	24.2054	125
chr19	11611470	11611874	GSE124336_Fernandez_2019_GSM3529864_P0PM_1_S1_P0_eHcn4_1_ATACseq_SRR8368605_peak_64736	413	.	10.08	43.5617	41.3648	179
chr19	11751092	11751523	GSE124336_Fernandez_2019_GSM3529864_P0PM_1_S1_P0_eHcn4_1_ATACseq_SRR8368605_peak_64737	58	.	3.57677	7.51782	5.82803	71
chr19	11770106	11770965	GSE124336_Fernandez_2019_GSM3529864_P0PM_1_S1_P0_eHcn4_1_ATACseq_SRR8368605_peak_64738	738	.	14.6323	76.3149	73.8813	297
chr19	11777205	11777722	GSE124336_Fernandez_2019_GSM3529864_P0PM_1_S1_P0_eHcn4_1_ATACseq_SRR8368605_peak_64739	350	.	9.10452	37.1828	35.0435	263
chr19	11800892	11801176	GSE124336_Fernandez_2019_GSM3529864_P0PM_1_S1_P0_eHcn4_1_ATACseq_SRR8368605_peak_64740	58	.	3.57677	7.51782	5.82803	265
chr19	11813753	11813892	GSE124336_Fernandez_2019_GSM3529864_P0PM_1_S1_P0_eHcn4_1_ATACseq_SRR8368605_peak_64741	29	.	2.76387	4.54313	2.96692	80
chr19	11817691	11819355	GSE124336_Fernandez_2019_GSM3529864_P0PM_1_S1_P0_eHcn4_1_ATACseq_SRR8368605_peak_64742	232	.	7.15355	25.2865	23.2744	1293
chr19	11819562	11820143	GSE124336_Fernandez_2019_GSM3529864_P0PM_1_S1_P0_eHcn4_1_ATACseq_SRR8368605_peak_64743	435	.	10.4052	45.7446	43.5294	457
chr19	11911391	11913318	GSE124336_Fernandez_2019_GSM3529864_P0PM_1_S1_P0_eHcn4_1_ATACseq_SRR8368605_peak_64744	2796	.	37.3935	283.386	279.687	826
chr19	11915607	11916397	GSE124336_Fernandez_2019_GSM3529864_P0PM_1_S1_P0_eHcn4_1_ATACseq_SRR8368605_peak_64745	751	.	14.7948	77.5624	75.1208	403
chr19	11955290	11955571	GSE124336_Fernandez_2019_GSM3529864_P0PM_1_S1_P0_eHcn4_1_ATACseq_SRR8368605_peak_64746	91	.	4.38968	10.9658	9.1848	95
chr19	11964853	11966968	GSE124336_Fernandez_2019_GSM3529864_P0PM_1_S1_P0_eHcn4_1_ATACseq_SRR8368605_peak_64747	3861	.	47.6361	390.827	386.152	723
chr19	11967186	11967456	GSE124336_Fernandez_2019_GSM3529864_P0PM_1_S1_P0_eHcn4_1_ATACseq_SRR8368605_peak_64748	40	.	3.08903	5.66944	4.04416	40
chr19	11969094	11970872	GSE124336_Fernandez_2019_GSM3529864_P0PM_1_S1_P0_eHcn4_1_ATACseq_SRR8368605_peak_64749	2764	.	37.0684	280.088	276.416	763
chr19	11971570	11971794	GSE124336_Fernandez_2019_GSM3529864_P0PM_1_S1_P0_eHcn4_1_ATACseq_SRR8368605_peak_64750	106	.	4.71484	12.4579	10.6448	131
chr19	11972092	11972380	GSE124336_Fernandez_2019_GSM3529864_P0PM_1_S1_P0_eHcn4_1_ATACseq_SRR8368605_peak_64751	19	.	2.43871	3.51174	1.99142	154
chr19	11975703	11975860	GSE124336_Fernandez_2019_GSM3529864_P0PM_1_S1_P0_eHcn4_1_ATACseq_SRR8368605_peak_64752	19	.	2.43871	3.51174	1.99142	124
chr19	11976290	11976858	GSE124336_Fernandez_2019_GSM3529864_P0PM_1_S1_P0_eHcn4_1_ATACseq_SRR8368605_peak_64753	106	.	4.71484	12.4579	10.6448	367
chr19	11977343	11978007	GSE124336_Fernandez_2019_GSM3529864_P0PM_1_S1_P0_eHcn4_1_ATACseq_SRR8368605_peak_64754	319	.	8.61677	34.0951	31.9858	277
chr19	12002168	12002490	GSE124336_Fernandez_2019_GSM3529864_P0PM_1_S1_P0_eHcn4_1_ATACseq_SRR8368605_peak_64755	91	.	4.38968	10.9658	9.1848	216
chr19	12004662	12007036	GSE124336_Fernandez_2019_GSM3529864_P0PM_1_S1_P0_eHcn4_1_ATACseq_SRR8368605_peak_64756	1323	.	21.7858	135.128	132.36	915
chr19	12007557	12008077	GSE124336_Fernandez_2019_GSM3529864_P0PM_1_S1_P0_eHcn4_1_ATACseq_SRR8368605_peak_64757	714	.	14.3071	73.8345	71.4166	323
chr19	12009223	12012921	GSE124336_Fernandez_2019_GSM3529864_P0PM_1_S1_P0_eHcn4_1_ATACseq_SRR8368605_peak_64758	1730	.	26.3381	175.989	173.002	2506
chr19	12013308	12013630	GSE124336_Fernandez_2019_GSM3529864_P0PM_1_S1_P0_eHcn4_1_ATACseq_SRR8368605_peak_64759	137	.	5.36516	15.6128	13.7404	128
chr19	12433138	12433346	GSE124336_Fernandez_2019_GSM3529864_P0PM_1_S1_P0_eHcn4_1_ATACseq_SRR8368605_peak_64760	106	.	4.71484	12.4579	10.6448	85
chr19	12435197	12435441	GSE124336_Fernandez_2019_GSM3529864_P0PM_1_S1_P0_eHcn4_1_ATACseq_SRR8368605_peak_64761	71	.	3.90194	8.84557	7.1172	147
chr19	12466256	12466508	GSE124336_Fernandez_2019_GSM3529864_P0PM_1_S1_P0_eHcn4_1_ATACseq_SRR8368605_peak_64762	413	.	10.08	43.5617	41.3648	162
chr19	12475307	12475857	GSE124336_Fernandez_2019_GSM3529864_P0PM_1_S1_P0_eHcn4_1_ATACseq_SRR8368605_peak_64763	1670	.	25.6877	170.014	167.06	279
chr19	12483794	12484421	GSE124336_Fernandez_2019_GSM3529864_P0PM_1_S1_P0_eHcn4_1_ATACseq_SRR8368605_peak_64764	153	.	5.69032	17.2689	15.3688	543
chr19	12487143	12487342	GSE124336_Fernandez_2019_GSM3529864_P0PM_1_S1_P0_eHcn4_1_ATACseq_SRR8368605_peak_64765	15	.	2.27613	3.0349	1.54584	17
chr19	12500890	12502408	GSE124336_Fernandez_2019_GSM3529864_P0PM_1_S1_P0_eHcn4_1_ATACseq_SRR8368605_peak_64766	839	.	15.9329	86.4245	83.9283	816
chr19	12517906	12518642	GSE124336_Fernandez_2019_GSM3529864_P0PM_1_S1_P0_eHcn4_1_ATACseq_SRR8368605_peak_64767	381	.	9.59226	40.3395	38.171	114
chr19	12573085	12574376	GSE124336_Fernandez_2019_GSM3529864_P0PM_1_S1_P0_eHcn4_1_ATACseq_SRR8368605_peak_64768	1048	.	18.5342	107.469	104.851	338
chr19	12584767	12584952	GSE124336_Fernandez_2019_GSM3529864_P0PM_1_S1_P0_eHcn4_1_ATACseq_SRR8368605_peak_64769	58	.	3.57677	7.51782	5.82803	111
chr19	12585383	12585561	GSE124336_Fernandez_2019_GSM3529864_P0PM_1_S1_P0_eHcn4_1_ATACseq_SRR8368605_peak_64770	46	.	3.25161	6.26535	4.61752	121
chr19	12586726	12587323	GSE124336_Fernandez_2019_GSM3529864_P0PM_1_S1_P0_eHcn4_1_ATACseq_SRR8368605_peak_64771	205	.	6.66581	22.5179	20.5412	120
chr19	12591877	12592188	GSE124336_Fernandez_2019_GSM3529864_P0PM_1_S1_P0_eHcn4_1_ATACseq_SRR8368605_peak_64772	942	.	17.2335	96.8162	94.259	217
chr19	12595416	12596607	GSE124336_Fernandez_2019_GSM3529864_P0PM_1_S1_P0_eHcn4_1_ATACseq_SRR8368605_peak_64773	813	.	15.6077	83.8697	81.389	229
chr19	12712945	12713705	GSE124336_Fernandez_2019_GSM3529864_P0PM_1_S1_P0_eHcn4_1_ATACseq_SRR8368605_peak_64774	435	.	10.4052	45.7446	43.5294	454
chr19	12765201	12765755	GSE124336_Fernandez_2019_GSM3529864_P0PM_1_S1_P0_eHcn4_1_ATACseq_SRR8368605_peak_64775	113	.	4.87742	13.226	11.3974	388
chr19	12793972	12797409	GSE124336_Fernandez_2019_GSM3529864_P0PM_1_S1_P0_eHcn4_1_ATACseq_SRR8368605_peak_64776	3144	.	40.8077	318.457	314.447	2258
chr19	13981330	13981631	GSE124336_Fernandez_2019_GSM3529864_P0PM_1_S1_P0_eHcn4_1_ATACseq_SRR8368605_peak_64777	153	.	5.69032	17.2689	15.3688	104
chr19	14165638	14166406	GSE124336_Fernandez_2019_GSM3529864_P0PM_1_S1_P0_eHcn4_1_ATACseq_SRR8368605_peak_64778	1880	.	27.9639	191.111	188.039	348
chr19	14224796	14225959	GSE124336_Fernandez_2019_GSM3529864_P0PM_1_S1_P0_eHcn4_1_ATACseq_SRR8368605_peak_64779	1700	.	26.0129	172.996	170.026	429
chr19	14226476	14227161	GSE124336_Fernandez_2019_GSM3529864_P0PM_1_S1_P0_eHcn4_1_ATACseq_SRR8368605_peak_64780	214	.	6.82839	23.4307	21.442	287
chr19	14240172	14241143	GSE124336_Fernandez_2019_GSM3529864_P0PM_1_S1_P0_eHcn4_1_ATACseq_SRR8368605_peak_64781	738	.	14.6323	76.3149	73.8813	597
chr19	14246869	14248536	GSE124336_Fernandez_2019_GSM3529864_P0PM_1_S1_P0_eHcn4_1_ATACseq_SRR8368605_peak_64782	826	.	15.7703	85.1449	82.6564	1281
chr19	14340783	14341124	GSE124336_Fernandez_2019_GSM3529864_P0PM_1_S1_P0_eHcn4_1_ATACseq_SRR8368605_peak_64783	113	.	4.87742	13.226	11.3974	247
chr19	14390275	14390665	GSE124336_Fernandez_2019_GSM3529864_P0PM_1_S1_P0_eHcn4_1_ATACseq_SRR8368605_peak_64784	232	.	7.15355	25.2865	23.2744	140
chr19	14406422	14406941	GSE124336_Fernandez_2019_GSM3529864_P0PM_1_S1_P0_eHcn4_1_ATACseq_SRR8368605_peak_64785	319	.	8.61677	34.0951	31.9858	293
chr19	14435666	14436390	GSE124336_Fernandez_2019_GSM3529864_P0PM_1_S1_P0_eHcn4_1_ATACseq_SRR8368605_peak_64786	137	.	5.36516	15.6128	13.7404	229
chr19	14499130	14499286	GSE124336_Fernandez_2019_GSM3529864_P0PM_1_S1_P0_eHcn4_1_ATACseq_SRR8368605_peak_64787	52	.	3.41419	6.88177	5.21244	98
chr19	14546343	14546542	GSE124336_Fernandez_2019_GSM3529864_P0PM_1_S1_P0_eHcn4_1_ATACseq_SRR8368605_peak_64788	52	.	3.41419	6.88177	5.21244	100
chr19	14568976	14569117	GSE124336_Fernandez_2019_GSM3529864_P0PM_1_S1_P0_eHcn4_1_ATACseq_SRR8368605_peak_64789	58	.	3.57677	7.51782	5.82803	64
chr19	14595499	14596006	GSE124336_Fernandez_2019_GSM3529864_P0PM_1_S1_P0_eHcn4_1_ATACseq_SRR8368605_peak_64790	71	.	3.90194	8.84557	7.1172	267
chr19	14596713	14599355	GSE124336_Fernandez_2019_GSM3529864_P0PM_1_S1_P0_eHcn4_1_ATACseq_SRR8368605_peak_64791	4554	.	53.9768	460.38	455.471	1608
chr19	14772279	14773346	GSE124336_Fernandez_2019_GSM3529864_P0PM_1_S1_P0_eHcn4_1_ATACseq_SRR8368605_peak_64792	513	.	11.5432	53.5914	51.3139	726
chr19	14801707	14802054	GSE124336_Fernandez_2019_GSM3529864_P0PM_1_S1_P0_eHcn4_1_ATACseq_SRR8368605_peak_64793	402	.	9.91742	42.4805	40.2931	215
chr19	14884274	14884459	GSE124336_Fernandez_2019_GSM3529864_P0PM_1_S1_P0_eHcn4_1_ATACseq_SRR8368605_peak_64794	29	.	2.76387	4.54313	2.96692	70
chr19	14890592	14891110	GSE124336_Fernandez_2019_GSM3529864_P0PM_1_S1_P0_eHcn4_1_ATACseq_SRR8368605_peak_64795	84	.	4.2271	10.2428	8.4787	48
chr19	14956274	14957060	GSE124336_Fernandez_2019_GSM3529864_P0PM_1_S1_P0_eHcn4_1_ATACseq_SRR8368605_peak_64796	726	.	14.4697	75.0723	72.6466	282
chr19	15035712	15035855	GSE124336_Fernandez_2019_GSM3529864_P0PM_1_S1_P0_eHcn4_1_ATACseq_SRR8368605_peak_64797	223	.	6.99097	24.3536	22.3531	80
chr19	15047693	15048874	GSE124336_Fernandez_2019_GSM3529864_P0PM_1_S1_P0_eHcn4_1_ATACseq_SRR8368605_peak_64798	205	.	6.66581	22.5179	20.5412	366
chr19	15296294	15296877	GSE124336_Fernandez_2019_GSM3529864_P0PM_1_S1_P0_eHcn4_1_ATACseq_SRR8368605_peak_64799	424	.	10.2426	44.6497	42.4436	254
chr19	15330187	15330388	GSE124336_Fernandez_2019_GSM3529864_P0PM_1_S1_P0_eHcn4_1_ATACseq_SRR8368605_peak_64800	58	.	3.57677	7.51782	5.82803	145
chr19	15379250	15379660	GSE124336_Fernandez_2019_GSM3529864_P0PM_1_S1_P0_eHcn4_1_ATACseq_SRR8368605_peak_64801	223	.	6.99097	24.3536	22.3531	196
chr19	15457458	15458037	GSE124336_Fernandez_2019_GSM3529864_P0PM_1_S1_P0_eHcn4_1_ATACseq_SRR8368605_peak_64802	137	.	5.36516	15.6128	13.7404	486
chr19	15487707	15487883	GSE124336_Fernandez_2019_GSM3529864_P0PM_1_S1_P0_eHcn4_1_ATACseq_SRR8368605_peak_64803	29	.	2.76387	4.54313	2.96692	105
chr19	15491097	15491473	GSE124336_Fernandez_2019_GSM3529864_P0PM_1_S1_P0_eHcn4_1_ATACseq_SRR8368605_peak_64804	52	.	3.41419	6.88177	5.21244	205
chr19	15512265	15512688	GSE124336_Fernandez_2019_GSM3529864_P0PM_1_S1_P0_eHcn4_1_ATACseq_SRR8368605_peak_64805	64	.	3.73935	8.17267	6.46315	53
chr19	15516658	15517164	GSE124336_Fernandez_2019_GSM3529864_P0PM_1_S1_P0_eHcn4_1_ATACseq_SRR8368605_peak_64806	91	.	4.38968	10.9658	9.1848	385
chr19	15585581	15585781	GSE124336_Fernandez_2019_GSM3529864_P0PM_1_S1_P0_eHcn4_1_ATACseq_SRR8368605_peak_64807	34	.	2.92645	5.09501	3.49355	76
chr19	15614876	15615128	GSE124336_Fernandez_2019_GSM3529864_P0PM_1_S1_P0_eHcn4_1_ATACseq_SRR8368605_peak_64808	64	.	3.73935	8.17267	6.46315	66
chr19	15617489	15617813	GSE124336_Fernandez_2019_GSM3529864_P0PM_1_S1_P0_eHcn4_1_ATACseq_SRR8368605_peak_64809	153	.	5.69032	17.2689	15.3688	181
chr19	15629063	15629293	GSE124336_Fernandez_2019_GSM3529864_P0PM_1_S1_P0_eHcn4_1_ATACseq_SRR8368605_peak_64810	179	.	6.17806	19.843	17.9035	92
chr19	15644864	15645062	GSE124336_Fernandez_2019_GSM3529864_P0PM_1_S1_P0_eHcn4_1_ATACseq_SRR8368605_peak_64811	52	.	3.41419	6.88177	5.21244	165
chr19	15649499	15649649	GSE124336_Fernandez_2019_GSM3529864_P0PM_1_S1_P0_eHcn4_1_ATACseq_SRR8368605_peak_64812	106	.	4.71484	12.4579	10.6448	48
chr19	15801888	15802319	GSE124336_Fernandez_2019_GSM3529864_P0PM_1_S1_P0_eHcn4_1_ATACseq_SRR8368605_peak_64813	582	.	12.5187	60.5549	58.2263	124
chr19	15837204	15837357	GSE124336_Fernandez_2019_GSM3529864_P0PM_1_S1_P0_eHcn4_1_ATACseq_SRR8368605_peak_64814	58	.	3.57677	7.51782	5.82803	60
chr19	15837766	15838214	GSE124336_Fernandez_2019_GSM3529864_P0PM_1_S1_P0_eHcn4_1_ATACseq_SRR8368605_peak_64815	319	.	8.61677	34.0951	31.9858	296
chr19	15904733	15905252	GSE124336_Fernandez_2019_GSM3529864_P0PM_1_S1_P0_eHcn4_1_ATACseq_SRR8368605_peak_64816	413	.	10.08	43.5617	41.3648	250
chr19	15910457	15911767	GSE124336_Fernandez_2019_GSM3529864_P0PM_1_S1_P0_eHcn4_1_ATACseq_SRR8368605_peak_64817	1253	.	20.9729	128.084	125.354	722
chr19	15923331	15926241	GSE124336_Fernandez_2019_GSM3529864_P0PM_1_S1_P0_eHcn4_1_ATACseq_SRR8368605_peak_64818	1423	.	22.9239	145.125	142.303	1719
chr19	15965161	15965391	GSE124336_Fernandez_2019_GSM3529864_P0PM_1_S1_P0_eHcn4_1_ATACseq_SRR8368605_peak_64819	593	.	12.6813	61.7355	59.3985	118
chr19	15981819	15982326	GSE124336_Fernandez_2019_GSM3529864_P0PM_1_S1_P0_eHcn4_1_ATACseq_SRR8368605_peak_64820	593	.	12.6813	61.7355	59.3985	212
chr19	15984373	15985442	GSE124336_Fernandez_2019_GSM3529864_P0PM_1_S1_P0_eHcn4_1_ATACseq_SRR8368605_peak_64821	2172	.	31.0529	220.524	217.277	608
chr19	15997047	15997402	GSE124336_Fernandez_2019_GSM3529864_P0PM_1_S1_P0_eHcn4_1_ATACseq_SRR8368605_peak_64822	71	.	3.90194	8.84557	7.1172	78
chr19	15998162	15998448	GSE124336_Fernandez_2019_GSM3529864_P0PM_1_S1_P0_eHcn4_1_ATACseq_SRR8368605_peak_64823	170	.	6.01548	18.9734	17.0468	202
chr19	16028929	16029863	GSE124336_Fernandez_2019_GSM3529864_P0PM_1_S1_P0_eHcn4_1_ATACseq_SRR8368605_peak_64824	402	.	9.91742	42.4805	40.2931	420
chr19	16050216	16050744	GSE124336_Fernandez_2019_GSM3529864_P0PM_1_S1_P0_eHcn4_1_ATACseq_SRR8368605_peak_64825	40	.	3.08903	5.66944	4.04416	101
chr19	16063519	16064540	GSE124336_Fernandez_2019_GSM3529864_P0PM_1_S1_P0_eHcn4_1_ATACseq_SRR8368605_peak_64826	788	.	15.2826	81.333	78.8679	600
chr19	16113228	16113805	GSE124336_Fernandez_2019_GSM3529864_P0PM_1_S1_P0_eHcn4_1_ATACseq_SRR8368605_peak_64827	839	.	15.9329	86.4245	83.9283	233
chr19	16131912	16134400	GSE124336_Fernandez_2019_GSM3529864_P0PM_1_S1_P0_eHcn4_1_ATACseq_SRR8368605_peak_64828	1670	.	25.6877	170.014	167.06	627
chr19	16138453	16138920	GSE124336_Fernandez_2019_GSM3529864_P0PM_1_S1_P0_eHcn4_1_ATACseq_SRR8368605_peak_64829	99	.	4.55226	11.7044	9.90704	250
chr19	16139781	16140068	GSE124336_Fernandez_2019_GSM3529864_P0PM_1_S1_P0_eHcn4_1_ATACseq_SRR8368605_peak_64830	24	.	2.60129	4.01495	2.46568	38
chr19	16140444	16141141	GSE124336_Fernandez_2019_GSM3529864_P0PM_1_S1_P0_eHcn4_1_ATACseq_SRR8368605_peak_64831	64	.	3.73935	8.17267	6.46315	46
chr19	16141722	16142328	GSE124336_Fernandez_2019_GSM3529864_P0PM_1_S1_P0_eHcn4_1_ATACseq_SRR8368605_peak_64832	214	.	6.82839	23.4307	21.442	322
chr19	16142957	16143489	GSE124336_Fernandez_2019_GSM3529864_P0PM_1_S1_P0_eHcn4_1_ATACseq_SRR8368605_peak_64833	40	.	3.08903	5.66944	4.04416	254
chr19	16150345	16151312	GSE124336_Fernandez_2019_GSM3529864_P0PM_1_S1_P0_eHcn4_1_ATACseq_SRR8368605_peak_64834	196	.	6.50323	21.6155	19.651	91
chr19	16154587	16156251	GSE124336_Fernandez_2019_GSM3529864_P0PM_1_S1_P0_eHcn4_1_ATACseq_SRR8368605_peak_64835	1021	.	18.209	104.782	102.18	704
chr19	16160696	16161709	GSE124336_Fernandez_2019_GSM3529864_P0PM_1_S1_P0_eHcn4_1_ATACseq_SRR8368605_peak_64836	1102	.	19.1845	112.887	110.24	278
chr19	16166928	16167397	GSE124336_Fernandez_2019_GSM3529864_P0PM_1_S1_P0_eHcn4_1_ATACseq_SRR8368605_peak_64837	34	.	2.92645	5.09501	3.49355	91
chr19	16168276	16169184	GSE124336_Fernandez_2019_GSM3529864_P0PM_1_S1_P0_eHcn4_1_ATACseq_SRR8368605_peak_64838	106	.	4.71484	12.4579	10.6448	703
chr19	16173508	16174074	GSE124336_Fernandez_2019_GSM3529864_P0PM_1_S1_P0_eHcn4_1_ATACseq_SRR8368605_peak_64839	214	.	6.82839	23.4307	21.442	356
chr19	16176311	16177087	GSE124336_Fernandez_2019_GSM3529864_P0PM_1_S1_P0_eHcn4_1_ATACseq_SRR8368605_peak_64840	232	.	7.15355	25.2865	23.2744	325
chr19	16180151	16180586	GSE124336_Fernandez_2019_GSM3529864_P0PM_1_S1_P0_eHcn4_1_ATACseq_SRR8368605_peak_64841	162	.	5.8529	18.1152	16.2017	153
chr19	16181244	16181840	GSE124336_Fernandez_2019_GSM3529864_P0PM_1_S1_P0_eHcn4_1_ATACseq_SRR8368605_peak_64842	468	.	10.8929	49.0692	46.8268	188
chr19	16182014	16182390	GSE124336_Fernandez_2019_GSM3529864_P0PM_1_S1_P0_eHcn4_1_ATACseq_SRR8368605_peak_64843	58	.	3.57677	7.51782	5.82803	291
chr19	16198327	16198648	GSE124336_Fernandez_2019_GSM3529864_P0PM_1_S1_P0_eHcn4_1_ATACseq_SRR8368605_peak_64844	77	.	4.06452	9.53581	7.78926	100
chr19	16204171	16204514	GSE124336_Fernandez_2019_GSM3529864_P0PM_1_S1_P0_eHcn4_1_ATACseq_SRR8368605_peak_64845	242	.	7.31613	26.229	24.2054	143
chr19	16205000	16205268	GSE124336_Fernandez_2019_GSM3529864_P0PM_1_S1_P0_eHcn4_1_ATACseq_SRR8368605_peak_64846	52	.	3.41419	6.88177	5.21244	192
chr19	16222599	16222843	GSE124336_Fernandez_2019_GSM3529864_P0PM_1_S1_P0_eHcn4_1_ATACseq_SRR8368605_peak_64847	153	.	5.69032	17.2689	15.3688	88
chr19	16229972	16230799	GSE124336_Fernandez_2019_GSM3529864_P0PM_1_S1_P0_eHcn4_1_ATACseq_SRR8368605_peak_64848	468	.	10.8929	49.0692	46.8268	403
chr19	16239490	16239824	GSE124336_Fernandez_2019_GSM3529864_P0PM_1_S1_P0_eHcn4_1_ATACseq_SRR8368605_peak_64849	40	.	3.08903	5.66944	4.04416	253
chr19	16249142	16249481	GSE124336_Fernandez_2019_GSM3529864_P0PM_1_S1_P0_eHcn4_1_ATACseq_SRR8368605_peak_64850	58	.	3.57677	7.51782	5.82803	37
chr19	16261000	16261368	GSE124336_Fernandez_2019_GSM3529864_P0PM_1_S1_P0_eHcn4_1_ATACseq_SRR8368605_peak_64851	457	.	10.7303	47.9544	45.721	222
chr19	16261551	16261908	GSE124336_Fernandez_2019_GSM3529864_P0PM_1_S1_P0_eHcn4_1_ATACseq_SRR8368605_peak_64852	58	.	3.57677	7.51782	5.82803	273
chr19	16284661	16285591	GSE124336_Fernandez_2019_GSM3529864_P0PM_1_S1_P0_eHcn4_1_ATACseq_SRR8368605_peak_64853	179	.	6.17806	19.843	17.9035	277
chr19	16286654	16287038	GSE124336_Fernandez_2019_GSM3529864_P0PM_1_S1_P0_eHcn4_1_ATACseq_SRR8368605_peak_64854	58	.	3.57677	7.51782	5.82803	53
chr19	16313161	16313408	GSE124336_Fernandez_2019_GSM3529864_P0PM_1_S1_P0_eHcn4_1_ATACseq_SRR8368605_peak_64855	129	.	5.20258	14.8039	12.9457	105
chr19	16326093	16326447	GSE124336_Fernandez_2019_GSM3529864_P0PM_1_S1_P0_eHcn4_1_ATACseq_SRR8368605_peak_64856	58	.	3.57677	7.51782	5.82803	69
chr19	16326599	16326814	GSE124336_Fernandez_2019_GSM3529864_P0PM_1_S1_P0_eHcn4_1_ATACseq_SRR8368605_peak_64857	91	.	4.38968	10.9658	9.1848	65
chr19	16327906	16328301	GSE124336_Fernandez_2019_GSM3529864_P0PM_1_S1_P0_eHcn4_1_ATACseq_SRR8368605_peak_64858	77	.	4.06452	9.53581	7.78926	320
chr19	16329170	16329310	GSE124336_Fernandez_2019_GSM3529864_P0PM_1_S1_P0_eHcn4_1_ATACseq_SRR8368605_peak_64859	34	.	2.92645	5.09501	3.49355	108
chr19	16330193	16330741	GSE124336_Fernandez_2019_GSM3529864_P0PM_1_S1_P0_eHcn4_1_ATACseq_SRR8368605_peak_64860	329	.	8.77935	35.1165	32.997	127
chr19	16358888	16359332	GSE124336_Fernandez_2019_GSM3529864_P0PM_1_S1_P0_eHcn4_1_ATACseq_SRR8368605_peak_64861	424	.	10.2426	44.6497	42.4436	227
chr19	16366302	16366803	GSE124336_Fernandez_2019_GSM3529864_P0PM_1_S1_P0_eHcn4_1_ATACseq_SRR8368605_peak_64862	71	.	3.90194	8.84557	7.1172	242
chr19	16372993	16373188	GSE124336_Fernandez_2019_GSM3529864_P0PM_1_S1_P0_eHcn4_1_ATACseq_SRR8368605_peak_64863	24	.	2.60129	4.01495	2.46568	181
chr19	16384956	16385234	GSE124336_Fernandez_2019_GSM3529864_P0PM_1_S1_P0_eHcn4_1_ATACseq_SRR8368605_peak_64864	58	.	3.57677	7.51782	5.82803	221
chr19	16411588	16411743	GSE124336_Fernandez_2019_GSM3529864_P0PM_1_S1_P0_eHcn4_1_ATACseq_SRR8368605_peak_64865	29	.	2.76387	4.54313	2.96692	108
chr19	16434986	16436179	GSE124336_Fernandez_2019_GSM3529864_P0PM_1_S1_P0_eHcn4_1_ATACseq_SRR8368605_peak_64866	290	.	8.12903	31.0802	29.0019	700
chr19	16436580	16436816	GSE124336_Fernandez_2019_GSM3529864_P0PM_1_S1_P0_eHcn4_1_ATACseq_SRR8368605_peak_64867	52	.	3.41419	6.88177	5.21244	162
chr19	16439319	16439958	GSE124336_Fernandez_2019_GSM3529864_P0PM_1_S1_P0_eHcn4_1_ATACseq_SRR8368605_peak_64868	129	.	5.20258	14.8039	12.9457	264
chr19	16502822	16503108	GSE124336_Fernandez_2019_GSM3529864_P0PM_1_S1_P0_eHcn4_1_ATACseq_SRR8368605_peak_64869	113	.	4.87742	13.226	11.3974	89
chr19	16518655	16518895	GSE124336_Fernandez_2019_GSM3529864_P0PM_1_S1_P0_eHcn4_1_ATACseq_SRR8368605_peak_64870	84	.	4.2271	10.2428	8.4787	112
chr19	16543721	16543974	GSE124336_Fernandez_2019_GSM3529864_P0PM_1_S1_P0_eHcn4_1_ATACseq_SRR8368605_peak_64871	214	.	6.82839	23.4307	21.442	79
chr19	16598991	16599726	GSE124336_Fernandez_2019_GSM3529864_P0PM_1_S1_P0_eHcn4_1_ATACseq_SRR8368605_peak_64872	424	.	10.2426	44.6497	42.4436	459
chr19	16608181	16609591	GSE124336_Fernandez_2019_GSM3529864_P0PM_1_S1_P0_eHcn4_1_ATACseq_SRR8368605_peak_64873	251	.	7.47871	27.181	25.1463	628
chr19	16779342	16779621	GSE124336_Fernandez_2019_GSM3529864_P0PM_1_S1_P0_eHcn4_1_ATACseq_SRR8368605_peak_64874	52	.	3.41419	6.88177	5.21244	50
chr19	16779774	16781788	GSE124336_Fernandez_2019_GSM3529864_P0PM_1_S1_P0_eHcn4_1_ATACseq_SRR8368605_peak_64875	2204	.	31.3781	223.669	220.402	1290
chr19	16868316	16869280	GSE124336_Fernandez_2019_GSM3529864_P0PM_1_S1_P0_eHcn4_1_ATACseq_SRR8368605_peak_64876	1423	.	22.9239	145.125	142.303	405
chr19	16872281	16873088	GSE124336_Fernandez_2019_GSM3529864_P0PM_1_S1_P0_eHcn4_1_ATACseq_SRR8368605_peak_64877	162	.	5.8529	18.1152	16.2017	173
chr19	16873308	16874887	GSE124336_Fernandez_2019_GSM3529864_P0PM_1_S1_P0_eHcn4_1_ATACseq_SRR8368605_peak_64878	99	.	4.55226	11.7044	9.90704	1115
chr19	16876127	16876914	GSE124336_Fernandez_2019_GSM3529864_P0PM_1_S1_P0_eHcn4_1_ATACseq_SRR8368605_peak_64879	77	.	4.06452	9.53581	7.78926	593
chr19	16955375	16956756	GSE124336_Fernandez_2019_GSM3529864_P0PM_1_S1_P0_eHcn4_1_ATACseq_SRR8368605_peak_64880	2393	.	33.329	242.726	239.333	633
chr19	16959409	16959935	GSE124336_Fernandez_2019_GSM3529864_P0PM_1_S1_P0_eHcn4_1_ATACseq_SRR8368605_peak_64881	162	.	5.8529	18.1152	16.2017	421
chr19	16961137	16961296	GSE124336_Fernandez_2019_GSM3529864_P0PM_1_S1_P0_eHcn4_1_ATACseq_SRR8368605_peak_64882	91	.	4.38968	10.9658	9.1848	64
chr19	17004889	17005419	GSE124336_Fernandez_2019_GSM3529864_P0PM_1_S1_P0_eHcn4_1_ATACseq_SRR8368605_peak_64883	129	.	5.20258	14.8039	12.9457	370
chr19	17011256	17011823	GSE124336_Fernandez_2019_GSM3529864_P0PM_1_S1_P0_eHcn4_1_ATACseq_SRR8368605_peak_64884	34	.	2.92645	5.09501	3.49355	319
chr19	17030438	17030578	GSE124336_Fernandez_2019_GSM3529864_P0PM_1_S1_P0_eHcn4_1_ATACseq_SRR8368605_peak_64885	91	.	4.38968	10.9658	9.1848	43
chr19	17136529	17137321	GSE124336_Fernandez_2019_GSM3529864_P0PM_1_S1_P0_eHcn4_1_ATACseq_SRR8368605_peak_64886	1143	.	19.6723	116.99	114.32	266
chr19	17159666	17159980	GSE124336_Fernandez_2019_GSM3529864_P0PM_1_S1_P0_eHcn4_1_ATACseq_SRR8368605_peak_64887	52	.	3.41419	6.88177	5.21244	237
chr19	17163368	17163957	GSE124336_Fernandez_2019_GSM3529864_P0PM_1_S1_P0_eHcn4_1_ATACseq_SRR8368605_peak_64888	1670	.	25.6877	170.014	167.06	314
chr19	17166132	17166653	GSE124336_Fernandez_2019_GSM3529864_P0PM_1_S1_P0_eHcn4_1_ATACseq_SRR8368605_peak_64889	187	.	6.34064	20.7238	18.7717	214
chr19	17180336	17181089	GSE124336_Fernandez_2019_GSM3529864_P0PM_1_S1_P0_eHcn4_1_ATACseq_SRR8368605_peak_64890	1655	.	25.5252	168.528	165.581	391
chr19	17181664	17183377	GSE124336_Fernandez_2019_GSM3529864_P0PM_1_S1_P0_eHcn4_1_ATACseq_SRR8368605_peak_64891	260	.	7.64129	28.1424	26.0965	1036
chr19	17199111	17199594	GSE124336_Fernandez_2019_GSM3529864_P0PM_1_S1_P0_eHcn4_1_ATACseq_SRR8368605_peak_64892	113	.	4.87742	13.226	11.3974	115
chr19	17214610	17215127	GSE124336_Fernandez_2019_GSM3529864_P0PM_1_S1_P0_eHcn4_1_ATACseq_SRR8368605_peak_64893	214	.	6.82839	23.4307	21.442	420
chr19	17219036	17219567	GSE124336_Fernandez_2019_GSM3529864_P0PM_1_S1_P0_eHcn4_1_ATACseq_SRR8368605_peak_64894	223	.	6.99097	24.3536	22.3531	254
chr19	17229793	17230255	GSE124336_Fernandez_2019_GSM3529864_P0PM_1_S1_P0_eHcn4_1_ATACseq_SRR8368605_peak_64895	435	.	10.4052	45.7446	43.5294	362
chr19	17240390	17241057	GSE124336_Fernandez_2019_GSM3529864_P0PM_1_S1_P0_eHcn4_1_ATACseq_SRR8368605_peak_64896	726	.	14.4697	75.0723	72.6466	466
chr19	17241347	17241534	GSE124336_Fernandez_2019_GSM3529864_P0PM_1_S1_P0_eHcn4_1_ATACseq_SRR8368605_peak_64897	52	.	3.41419	6.88177	5.21244	55
chr19	17241958	17242228	GSE124336_Fernandez_2019_GSM3529864_P0PM_1_S1_P0_eHcn4_1_ATACseq_SRR8368605_peak_64898	34	.	2.92645	5.09501	3.49355	96
chr19	17245055	17245207	GSE124336_Fernandez_2019_GSM3529864_P0PM_1_S1_P0_eHcn4_1_ATACseq_SRR8368605_peak_64899	46	.	3.25161	6.26535	4.61752	97
chr19	17257175	17257360	GSE124336_Fernandez_2019_GSM3529864_P0PM_1_S1_P0_eHcn4_1_ATACseq_SRR8368605_peak_64900	34	.	2.92645	5.09501	3.49355	116
chr19	17271187	17271514	GSE124336_Fernandez_2019_GSM3529864_P0PM_1_S1_P0_eHcn4_1_ATACseq_SRR8368605_peak_64901	91	.	4.38968	10.9658	9.1848	253
chr19	17289482	17289896	GSE124336_Fernandez_2019_GSM3529864_P0PM_1_S1_P0_eHcn4_1_ATACseq_SRR8368605_peak_64902	106	.	4.71484	12.4579	10.6448	138
chr19	17312659	17313623	GSE124336_Fernandez_2019_GSM3529864_P0PM_1_S1_P0_eHcn4_1_ATACseq_SRR8368605_peak_64903	535	.	11.8684	55.8892	53.5945	308
chr19	17327863	17328133	GSE124336_Fernandez_2019_GSM3529864_P0PM_1_S1_P0_eHcn4_1_ATACseq_SRR8368605_peak_64904	340	.	8.94193	36.1457	34.0163	163
chr19	17332758	17333967	GSE124336_Fernandez_2019_GSM3529864_P0PM_1_S1_P0_eHcn4_1_ATACseq_SRR8368605_peak_64905	2188	.	31.2155	222.096	218.838	453
chr19	17334698	17335231	GSE124336_Fernandez_2019_GSM3529864_P0PM_1_S1_P0_eHcn4_1_ATACseq_SRR8368605_peak_64906	84	.	4.2271	10.2428	8.4787	273
chr19	17342261	17342568	GSE124336_Fernandez_2019_GSM3529864_P0PM_1_S1_P0_eHcn4_1_ATACseq_SRR8368605_peak_64907	34	.	2.92645	5.09501	3.49355	22
chr19	17354485	17356981	GSE124336_Fernandez_2019_GSM3529864_P0PM_1_S1_P0_eHcn4_1_ATACseq_SRR8368605_peak_64908	1115	.	19.3471	114.251	111.596	2152
chr19	17364882	17365051	GSE124336_Fernandez_2019_GSM3529864_P0PM_1_S1_P0_eHcn4_1_ATACseq_SRR8368605_peak_64909	299	.	8.29161	32.0768	29.9881	71
chr19	17388516	17388730	GSE124336_Fernandez_2019_GSM3529864_P0PM_1_S1_P0_eHcn4_1_ATACseq_SRR8368605_peak_64910	309	.	8.45419	33.0818	30.9827	87
chr19	17393408	17394834	GSE124336_Fernandez_2019_GSM3529864_P0PM_1_S1_P0_eHcn4_1_ATACseq_SRR8368605_peak_64911	3194	.	41.2955	323.531	319.473	679
chr19	17443736	17443982	GSE124336_Fernandez_2019_GSM3529864_P0PM_1_S1_P0_eHcn4_1_ATACseq_SRR8368605_peak_64912	58	.	3.57677	7.51782	5.82803	120
chr19	17467776	17468081	GSE124336_Fernandez_2019_GSM3529864_P0PM_1_S1_P0_eHcn4_1_ATACseq_SRR8368605_peak_64913	329	.	8.77935	35.1165	32.997	237
chr19	17490817	17491092	GSE124336_Fernandez_2019_GSM3529864_P0PM_1_S1_P0_eHcn4_1_ATACseq_SRR8368605_peak_64914	34	.	2.92645	5.09501	3.49355	227
chr19	17591413	17591810	GSE124336_Fernandez_2019_GSM3529864_P0PM_1_S1_P0_eHcn4_1_ATACseq_SRR8368605_peak_64915	137	.	5.36516	15.6128	13.7404	149
chr19	17635844	17636399	GSE124336_Fernandez_2019_GSM3529864_P0PM_1_S1_P0_eHcn4_1_ATACseq_SRR8368605_peak_64916	290	.	8.12903	31.0802	29.0019	321
chr19	17649273	17649471	GSE124336_Fernandez_2019_GSM3529864_P0PM_1_S1_P0_eHcn4_1_ATACseq_SRR8368605_peak_64917	40	.	3.08903	5.66944	4.04416	54
chr19	17655526	17655889	GSE124336_Fernandez_2019_GSM3529864_P0PM_1_S1_P0_eHcn4_1_ATACseq_SRR8368605_peak_64918	19	.	2.43871	3.51174	1.99142	92
chr19	17715442	17715934	GSE124336_Fernandez_2019_GSM3529864_P0PM_1_S1_P0_eHcn4_1_ATACseq_SRR8368605_peak_64919	196	.	6.50323	21.6155	19.651	261
chr19	17835445	17838663	GSE124336_Fernandez_2019_GSM3529864_P0PM_1_S1_P0_eHcn4_1_ATACseq_SRR8368605_peak_64920	2994	.	39.3445	303.329	299.459	2270
chr19	17839863	17840432	GSE124336_Fernandez_2019_GSM3529864_P0PM_1_S1_P0_eHcn4_1_ATACseq_SRR8368605_peak_64921	360	.	9.2671	38.2276	36.0784	236
chr19	18015324	18016056	GSE124336_Fernandez_2019_GSM3529864_P0PM_1_S1_P0_eHcn4_1_ATACseq_SRR8368605_peak_64922	1156	.	19.8348	118.364	115.687	271
chr19	18051223	18051573	GSE124336_Fernandez_2019_GSM3529864_P0PM_1_S1_P0_eHcn4_1_ATACseq_SRR8368605_peak_64923	299	.	8.29161	32.0768	29.9881	262
chr19	18057661	18057846	GSE124336_Fernandez_2019_GSM3529864_P0PM_1_S1_P0_eHcn4_1_ATACseq_SRR8368605_peak_64924	46	.	3.25161	6.26535	4.61752	70
chr19	18064053	18064232	GSE124336_Fernandez_2019_GSM3529864_P0PM_1_S1_P0_eHcn4_1_ATACseq_SRR8368605_peak_64925	19	.	2.43871	3.51174	1.99142	77
chr19	18068853	18069278	GSE124336_Fernandez_2019_GSM3529864_P0PM_1_S1_P0_eHcn4_1_ATACseq_SRR8368605_peak_64926	29	.	2.76387	4.54313	2.96692	198
chr19	18072980	18074766	GSE124336_Fernandez_2019_GSM3529864_P0PM_1_S1_P0_eHcn4_1_ATACseq_SRR8368605_peak_64927	1309	.	21.6232	133.713	130.952	687
chr19	18096051	18096219	GSE124336_Fernandez_2019_GSM3529864_P0PM_1_S1_P0_eHcn4_1_ATACseq_SRR8368605_peak_64928	52	.	3.41419	6.88177	5.21244	49
chr19	18101824	18102377	GSE124336_Fernandez_2019_GSM3529864_P0PM_1_S1_P0_eHcn4_1_ATACseq_SRR8368605_peak_64929	270	.	7.80387	29.1128	27.056	272
chr19	18176140	18176414	GSE124336_Fernandez_2019_GSM3529864_P0PM_1_S1_P0_eHcn4_1_ATACseq_SRR8368605_peak_64930	24	.	2.60129	4.01495	2.46568	242
chr19	18548627	18548958	GSE124336_Fernandez_2019_GSM3529864_P0PM_1_S1_P0_eHcn4_1_ATACseq_SRR8368605_peak_64931	137	.	5.36516	15.6128	13.7404	236
chr19	18599108	18599367	GSE124336_Fernandez_2019_GSM3529864_P0PM_1_S1_P0_eHcn4_1_ATACseq_SRR8368605_peak_64932	58	.	3.57677	7.51782	5.82803	194
chr19	18613549	18613693	GSE124336_Fernandez_2019_GSM3529864_P0PM_1_S1_P0_eHcn4_1_ATACseq_SRR8368605_peak_64933	24	.	2.60129	4.01495	2.46568	16
chr19	18630453	18630727	GSE124336_Fernandez_2019_GSM3529864_P0PM_1_S1_P0_eHcn4_1_ATACseq_SRR8368605_peak_64934	52	.	3.41419	6.88177	5.21244	146
chr19	18630991	18632192	GSE124336_Fernandez_2019_GSM3529864_P0PM_1_S1_P0_eHcn4_1_ATACseq_SRR8368605_peak_64935	3011	.	39.5071	305.003	301.118	824
chr19	18646800	18647281	GSE124336_Fernandez_2019_GSM3529864_P0PM_1_S1_P0_eHcn4_1_ATACseq_SRR8368605_peak_64936	162	.	5.8529	18.1152	16.2017	323
chr19	18647755	18648791	GSE124336_Fernandez_2019_GSM3529864_P0PM_1_S1_P0_eHcn4_1_ATACseq_SRR8368605_peak_64937	776	.	15.12	80.0714	77.6142	605
chr19	18650449	18650615	GSE124336_Fernandez_2019_GSM3529864_P0PM_1_S1_P0_eHcn4_1_ATACseq_SRR8368605_peak_64938	40	.	3.08903	5.66944	4.04416	52
chr19	18652645	18652899	GSE124336_Fernandez_2019_GSM3529864_P0PM_1_S1_P0_eHcn4_1_ATACseq_SRR8368605_peak_64939	242	.	7.31613	26.229	24.2054	199
chr19	18670214	18672126	GSE124336_Fernandez_2019_GSM3529864_P0PM_1_S1_P0_eHcn4_1_ATACseq_SRR8368605_peak_64940	2361	.	33.0039	239.528	236.157	499
chr19	18672595	18672751	GSE124336_Fernandez_2019_GSM3529864_P0PM_1_S1_P0_eHcn4_1_ATACseq_SRR8368605_peak_64941	52	.	3.41419	6.88177	5.21244	103
chr19	18673336	18673811	GSE124336_Fernandez_2019_GSM3529864_P0PM_1_S1_P0_eHcn4_1_ATACseq_SRR8368605_peak_64942	77	.	4.06452	9.53581	7.78926	263
chr19	18682234	18682426	GSE124336_Fernandez_2019_GSM3529864_P0PM_1_S1_P0_eHcn4_1_ATACseq_SRR8368605_peak_64943	84	.	4.2271	10.2428	8.4787	74
chr19	18711607	18711912	GSE124336_Fernandez_2019_GSM3529864_P0PM_1_S1_P0_eHcn4_1_ATACseq_SRR8368605_peak_64944	77	.	4.06452	9.53581	7.78926	165
chr19	18712564	18713949	GSE124336_Fernandez_2019_GSM3529864_P0PM_1_S1_P0_eHcn4_1_ATACseq_SRR8368605_peak_64945	3448	.	43.7342	349.127	344.816	500
chr19	18714189	18714415	GSE124336_Fernandez_2019_GSM3529864_P0PM_1_S1_P0_eHcn4_1_ATACseq_SRR8368605_peak_64946	29	.	2.76387	4.54313	2.96692	81
chr19	18716100	18718774	GSE124336_Fernandez_2019_GSM3529864_P0PM_1_S1_P0_eHcn4_1_ATACseq_SRR8368605_peak_64947	665	.	13.6568	68.9328	66.5469	524
chr19	18749979	18750245	GSE124336_Fernandez_2019_GSM3529864_P0PM_1_S1_P0_eHcn4_1_ATACseq_SRR8368605_peak_64948	29	.	2.76387	4.54313	2.96692	106
chr19	18797235	18797441	GSE124336_Fernandez_2019_GSM3529864_P0PM_1_S1_P0_eHcn4_1_ATACseq_SRR8368605_peak_64949	46	.	3.25161	6.26535	4.61752	37
chr19	18834923	18835267	GSE124336_Fernandez_2019_GSM3529864_P0PM_1_S1_P0_eHcn4_1_ATACseq_SRR8368605_peak_64950	350	.	9.10452	37.1828	35.0435	224
chr19	18872834	18873454	GSE124336_Fernandez_2019_GSM3529864_P0PM_1_S1_P0_eHcn4_1_ATACseq_SRR8368605_peak_64951	145	.	5.52774	16.4346	14.5482	179
chr19	18888974	18889455	GSE124336_Fernandez_2019_GSM3529864_P0PM_1_S1_P0_eHcn4_1_ATACseq_SRR8368605_peak_64952	106	.	4.71484	12.4579	10.6448	333
chr19	18967265	18967767	GSE124336_Fernandez_2019_GSM3529864_P0PM_1_S1_P0_eHcn4_1_ATACseq_SRR8368605_peak_64953	446	.	10.5677	46.8462	44.6219	282
chr19	18975012	18975497	GSE124336_Fernandez_2019_GSM3529864_P0PM_1_S1_P0_eHcn4_1_ATACseq_SRR8368605_peak_64954	535	.	11.8684	55.8892	53.5945	176
chr19	19110034	19112020	GSE124336_Fernandez_2019_GSM3529864_P0PM_1_S1_P0_eHcn4_1_ATACseq_SRR8368605_peak_64955	2126	.	30.5652	215.823	212.605	1191
chr19	19199463	19200028	GSE124336_Fernandez_2019_GSM3529864_P0PM_1_S1_P0_eHcn4_1_ATACseq_SRR8368605_peak_64956	413	.	10.08	43.5617	41.3648	289
chr19	19217565	19219841	GSE124336_Fernandez_2019_GSM3529864_P0PM_1_S1_P0_eHcn4_1_ATACseq_SRR8368605_peak_64957	1596	.	24.8748	162.608	159.693	1311
chr19	19421613	19422184	GSE124336_Fernandez_2019_GSM3529864_P0PM_1_S1_P0_eHcn4_1_ATACseq_SRR8368605_peak_64958	726	.	14.4697	75.0723	72.6466	263
chr19	19535240	19535418	GSE124336_Fernandez_2019_GSM3529864_P0PM_1_S1_P0_eHcn4_1_ATACseq_SRR8368605_peak_64959	71	.	3.90194	8.84557	7.1172	34
chr19	19783609	19783827	GSE124336_Fernandez_2019_GSM3529864_P0PM_1_S1_P0_eHcn4_1_ATACseq_SRR8368605_peak_64960	319	.	8.61677	34.0951	31.9858	87
chr19	20345097	20345808	GSE124336_Fernandez_2019_GSM3529864_P0PM_1_S1_P0_eHcn4_1_ATACseq_SRR8368605_peak_64961	214	.	6.82839	23.4307	21.442	75
chr19	20449656	20449798	GSE124336_Fernandez_2019_GSM3529864_P0PM_1_S1_P0_eHcn4_1_ATACseq_SRR8368605_peak_64962	64	.	3.73935	8.17267	6.46315	78
chr19	20491703	20492326	GSE124336_Fernandez_2019_GSM3529864_P0PM_1_S1_P0_eHcn4_1_ATACseq_SRR8368605_peak_64963	392	.	9.75484	41.4064	39.2284	426
chr19	20492625	20492787	GSE124336_Fernandez_2019_GSM3529864_P0PM_1_S1_P0_eHcn4_1_ATACseq_SRR8368605_peak_64964	52	.	3.41419	6.88177	5.21244	48
chr19	20496528	20496725	GSE124336_Fernandez_2019_GSM3529864_P0PM_1_S1_P0_eHcn4_1_ATACseq_SRR8368605_peak_64965	77	.	4.06452	9.53581	7.78926	158
chr19	20601653	20601989	GSE124336_Fernandez_2019_GSM3529864_P0PM_1_S1_P0_eHcn4_1_ATACseq_SRR8368605_peak_64966	71	.	3.90194	8.84557	7.1172	199
chr19	20647665	20647810	GSE124336_Fernandez_2019_GSM3529864_P0PM_1_S1_P0_eHcn4_1_ATACseq_SRR8368605_peak_64967	91	.	4.38968	10.9658	9.1848	75
chr19	20836516	20836750	GSE124336_Fernandez_2019_GSM3529864_P0PM_1_S1_P0_eHcn4_1_ATACseq_SRR8368605_peak_64968	205	.	6.66581	22.5179	20.5412	148
chr19	21037525	21037857	GSE124336_Fernandez_2019_GSM3529864_P0PM_1_S1_P0_eHcn4_1_ATACseq_SRR8368605_peak_64969	153	.	5.69032	17.2689	15.3688	93
chr19	21106461	21106652	GSE124336_Fernandez_2019_GSM3529864_P0PM_1_S1_P0_eHcn4_1_ATACseq_SRR8368605_peak_64970	46	.	3.25161	6.26535	4.61752	95
chr19	21107940	21108095	GSE124336_Fernandez_2019_GSM3529864_P0PM_1_S1_P0_eHcn4_1_ATACseq_SRR8368605_peak_64971	52	.	3.41419	6.88177	5.21244	43
chr19	21108409	21108655	GSE124336_Fernandez_2019_GSM3529864_P0PM_1_S1_P0_eHcn4_1_ATACseq_SRR8368605_peak_64972	121	.	5.04	14.0081	12.1646	88
chr19	21118978	21119122	GSE124336_Fernandez_2019_GSM3529864_P0PM_1_S1_P0_eHcn4_1_ATACseq_SRR8368605_peak_64973	64	.	3.73935	8.17267	6.46315	31
chr19	21119539	21119927	GSE124336_Fernandez_2019_GSM3529864_P0PM_1_S1_P0_eHcn4_1_ATACseq_SRR8368605_peak_64974	99	.	4.55226	11.7044	9.90704	92
chr19	21151865	21152783	GSE124336_Fernandez_2019_GSM3529864_P0PM_1_S1_P0_eHcn4_1_ATACseq_SRR8368605_peak_64975	1910	.	28.289	194.166	191.077	401
chr19	21165632	21166023	GSE124336_Fernandez_2019_GSM3529864_P0PM_1_S1_P0_eHcn4_1_ATACseq_SRR8368605_peak_64976	242	.	7.31613	26.229	24.2054	265
chr19	21166421	21166744	GSE124336_Fernandez_2019_GSM3529864_P0PM_1_S1_P0_eHcn4_1_ATACseq_SRR8368605_peak_64977	40	.	3.08903	5.66944	4.04416	152
chr19	21271002	21275092	GSE124336_Fernandez_2019_GSM3529864_P0PM_1_S1_P0_eHcn4_1_ATACseq_SRR8368605_peak_64978	4231	.	51.0503	428.016	423.166	986
chr19	21329793	21330188	GSE124336_Fernandez_2019_GSM3529864_P0PM_1_S1_P0_eHcn4_1_ATACseq_SRR8368605_peak_64979	413	.	10.08	43.5617	41.3648	134
chr19	21330464	21330881	GSE124336_Fernandez_2019_GSM3529864_P0PM_1_S1_P0_eHcn4_1_ATACseq_SRR8368605_peak_64980	299	.	8.29161	32.0768	29.9881	292
chr19	21373301	21373763	GSE124336_Fernandez_2019_GSM3529864_P0PM_1_S1_P0_eHcn4_1_ATACseq_SRR8368605_peak_64981	290	.	8.12903	31.0802	29.0019	266
chr19	21472196	21472818	GSE124336_Fernandez_2019_GSM3529864_P0PM_1_S1_P0_eHcn4_1_ATACseq_SRR8368605_peak_64982	299	.	8.29161	32.0768	29.9881	395
chr19	21507910	21508049	GSE124336_Fernandez_2019_GSM3529864_P0PM_1_S1_P0_eHcn4_1_ATACseq_SRR8368605_peak_64983	113	.	4.87742	13.226	11.3974	62
chr19	21511148	21511316	GSE124336_Fernandez_2019_GSM3529864_P0PM_1_S1_P0_eHcn4_1_ATACseq_SRR8368605_peak_64984	58	.	3.57677	7.51782	5.82803	50
chr19	21549146	21549303	GSE124336_Fernandez_2019_GSM3529864_P0PM_1_S1_P0_eHcn4_1_ATACseq_SRR8368605_peak_64985	71	.	3.90194	8.84557	7.1172	74
chr19	21564098	21564571	GSE124336_Fernandez_2019_GSM3529864_P0PM_1_S1_P0_eHcn4_1_ATACseq_SRR8368605_peak_64986	535	.	11.8684	55.8892	53.5945	211
chr19	21570680	21572511	GSE124336_Fernandez_2019_GSM3529864_P0PM_1_S1_P0_eHcn4_1_ATACseq_SRR8368605_peak_64987	582	.	12.5187	60.5549	58.2263	733
chr19	21577172	21577689	GSE124336_Fernandez_2019_GSM3529864_P0PM_1_S1_P0_eHcn4_1_ATACseq_SRR8368605_peak_64988	58	.	3.57677	7.51782	5.82803	477
chr19	21580755	21581202	GSE124336_Fernandez_2019_GSM3529864_P0PM_1_S1_P0_eHcn4_1_ATACseq_SRR8368605_peak_64989	46	.	3.25161	6.26535	4.61752	130
chr19	21585942	21586505	GSE124336_Fernandez_2019_GSM3529864_P0PM_1_S1_P0_eHcn4_1_ATACseq_SRR8368605_peak_64990	205	.	6.66581	22.5179	20.5412	188
chr19	21603964	21604205	GSE124336_Fernandez_2019_GSM3529864_P0PM_1_S1_P0_eHcn4_1_ATACseq_SRR8368605_peak_64991	187	.	6.34064	20.7238	18.7717	90
chr19	21623685	21624072	GSE124336_Fernandez_2019_GSM3529864_P0PM_1_S1_P0_eHcn4_1_ATACseq_SRR8368605_peak_64992	91	.	4.38968	10.9658	9.1848	249
chr19	21652015	21655094	GSE124336_Fernandez_2019_GSM3529864_P0PM_1_S1_P0_eHcn4_1_ATACseq_SRR8368605_peak_64993	3312	.	42.4335	335.429	331.253	1064
chr19	21714982	21715411	GSE124336_Fernandez_2019_GSM3529864_P0PM_1_S1_P0_eHcn4_1_ATACseq_SRR8368605_peak_64994	280	.	7.96645	30.0921	28.0245	121
chr19	21737547	21737769	GSE124336_Fernandez_2019_GSM3529864_P0PM_1_S1_P0_eHcn4_1_ATACseq_SRR8368605_peak_64995	71	.	3.90194	8.84557	7.1172	114
chr19	21738015	21738543	GSE124336_Fernandez_2019_GSM3529864_P0PM_1_S1_P0_eHcn4_1_ATACseq_SRR8368605_peak_64996	52	.	3.41419	6.88177	5.21244	206
chr19	21747407	21747836	GSE124336_Fernandez_2019_GSM3529864_P0PM_1_S1_P0_eHcn4_1_ATACseq_SRR8368605_peak_64997	290	.	8.12903	31.0802	29.0019	159
chr19	21764911	21765106	GSE124336_Fernandez_2019_GSM3529864_P0PM_1_S1_P0_eHcn4_1_ATACseq_SRR8368605_peak_64998	129	.	5.20258	14.8039	12.9457	63
chr19	21773749	21773916	GSE124336_Fernandez_2019_GSM3529864_P0PM_1_S1_P0_eHcn4_1_ATACseq_SRR8368605_peak_64999	52	.	3.41419	6.88177	5.21244	38
chr19	21775749	21776053	GSE124336_Fernandez_2019_GSM3529864_P0PM_1_S1_P0_eHcn4_1_ATACseq_SRR8368605_peak_65000	162	.	5.8529	18.1152	16.2017	73
chr19	21777276	21777676	GSE124336_Fernandez_2019_GSM3529864_P0PM_1_S1_P0_eHcn4_1_ATACseq_SRR8368605_peak_65001	196	.	6.50323	21.6155	19.651	182
chr19	21777965	21779738	GSE124336_Fernandez_2019_GSM3529864_P0PM_1_S1_P0_eHcn4_1_ATACseq_SRR8368605_peak_65002	3278	.	42.1084	332.021	327.879	347
chr19	21780724	21781004	GSE124336_Fernandez_2019_GSM3529864_P0PM_1_S1_P0_eHcn4_1_ATACseq_SRR8368605_peak_65003	137	.	5.36516	15.6128	13.7404	102
chr19	21785861	21786071	GSE124336_Fernandez_2019_GSM3529864_P0PM_1_S1_P0_eHcn4_1_ATACseq_SRR8368605_peak_65004	58	.	3.57677	7.51782	5.82803	46
chr19	21798504	21799115	GSE124336_Fernandez_2019_GSM3529864_P0PM_1_S1_P0_eHcn4_1_ATACseq_SRR8368605_peak_65005	205	.	6.66581	22.5179	20.5412	376
chr19	21799922	21800129	GSE124336_Fernandez_2019_GSM3529864_P0PM_1_S1_P0_eHcn4_1_ATACseq_SRR8368605_peak_65006	24	.	2.60129	4.01495	2.46568	200
chr19	21819460	21820817	GSE124336_Fernandez_2019_GSM3529864_P0PM_1_S1_P0_eHcn4_1_ATACseq_SRR8368605_peak_65007	1730	.	26.3381	175.989	173.002	270
chr19	21821873	21822245	GSE124336_Fernandez_2019_GSM3529864_P0PM_1_S1_P0_eHcn4_1_ATACseq_SRR8368605_peak_65008	205	.	6.66581	22.5179	20.5412	193
chr19	21823602	21824069	GSE124336_Fernandez_2019_GSM3529864_P0PM_1_S1_P0_eHcn4_1_ATACseq_SRR8368605_peak_65009	113	.	4.87742	13.226	11.3974	406
chr19	21834632	21835085	GSE124336_Fernandez_2019_GSM3529864_P0PM_1_S1_P0_eHcn4_1_ATACseq_SRR8368605_peak_65010	34	.	2.92645	5.09501	3.49355	200
chr19	21859087	21859309	GSE124336_Fernandez_2019_GSM3529864_P0PM_1_S1_P0_eHcn4_1_ATACseq_SRR8368605_peak_65011	52	.	3.41419	6.88177	5.21244	141
chr19	21881968	21882886	GSE124336_Fernandez_2019_GSM3529864_P0PM_1_S1_P0_eHcn4_1_ATACseq_SRR8368605_peak_65012	738	.	14.6323	76.3149	73.8813	419
chr19	21883177	21883472	GSE124336_Fernandez_2019_GSM3529864_P0PM_1_S1_P0_eHcn4_1_ATACseq_SRR8368605_peak_65013	77	.	4.06452	9.53581	7.78926	238
chr19	21884464	21884696	GSE124336_Fernandez_2019_GSM3529864_P0PM_1_S1_P0_eHcn4_1_ATACseq_SRR8368605_peak_65014	46	.	3.25161	6.26535	4.61752	31
chr19	21886080	21886472	GSE124336_Fernandez_2019_GSM3529864_P0PM_1_S1_P0_eHcn4_1_ATACseq_SRR8368605_peak_65015	46	.	3.25161	6.26535	4.61752	246
chr19	21890864	21891093	GSE124336_Fernandez_2019_GSM3529864_P0PM_1_S1_P0_eHcn4_1_ATACseq_SRR8368605_peak_65016	52	.	3.41419	6.88177	5.21244	101
chr19	21897157	21897749	GSE124336_Fernandez_2019_GSM3529864_P0PM_1_S1_P0_eHcn4_1_ATACseq_SRR8368605_peak_65017	99	.	4.55226	11.7044	9.90704	521
chr19	21913166	21913540	GSE124336_Fernandez_2019_GSM3529864_P0PM_1_S1_P0_eHcn4_1_ATACseq_SRR8368605_peak_65018	71	.	3.90194	8.84557	7.1172	86
chr19	21913963	21914716	GSE124336_Fernandez_2019_GSM3529864_P0PM_1_S1_P0_eHcn4_1_ATACseq_SRR8368605_peak_65019	52	.	3.41419	6.88177	5.21244	401
chr19	21941848	21942007	GSE124336_Fernandez_2019_GSM3529864_P0PM_1_S1_P0_eHcn4_1_ATACseq_SRR8368605_peak_65020	29	.	2.76387	4.54313	2.96692	125
chr19	22139010	22139622	GSE124336_Fernandez_2019_GSM3529864_P0PM_1_S1_P0_eHcn4_1_ATACseq_SRR8368605_peak_65021	547	.	12.031	57.047	54.7437	325
chr19	22304054	22304563	GSE124336_Fernandez_2019_GSM3529864_P0PM_1_S1_P0_eHcn4_1_ATACseq_SRR8368605_peak_65022	113	.	4.87742	13.226	11.3974	170
chr19	22337564	22337727	GSE124336_Fernandez_2019_GSM3529864_P0PM_1_S1_P0_eHcn4_1_ATACseq_SRR8368605_peak_65023	251	.	7.47871	27.181	25.1463	106
chr19	22382862	22383017	GSE124336_Fernandez_2019_GSM3529864_P0PM_1_S1_P0_eHcn4_1_ATACseq_SRR8368605_peak_65024	106	.	4.71484	12.4579	10.6448	77
chr19	22554459	22555112	GSE124336_Fernandez_2019_GSM3529864_P0PM_1_S1_P0_eHcn4_1_ATACseq_SRR8368605_peak_65025	392	.	9.75484	41.4064	39.2284	357
chr19	22590084	22590245	GSE124336_Fernandez_2019_GSM3529864_P0PM_1_S1_P0_eHcn4_1_ATACseq_SRR8368605_peak_65026	58	.	3.57677	7.51782	5.82803	61
chr19	22596914	22597384	GSE124336_Fernandez_2019_GSM3529864_P0PM_1_S1_P0_eHcn4_1_ATACseq_SRR8368605_peak_65027	84	.	4.2271	10.2428	8.4787	114
chr19	22729990	22730135	GSE124336_Fernandez_2019_GSM3529864_P0PM_1_S1_P0_eHcn4_1_ATACseq_SRR8368605_peak_65028	52	.	3.41419	6.88177	5.21244	65
chr19	22844076	22844277	GSE124336_Fernandez_2019_GSM3529864_P0PM_1_S1_P0_eHcn4_1_ATACseq_SRR8368605_peak_65029	58	.	3.57677	7.51782	5.82803	49
chr19	22883897	22884600	GSE124336_Fernandez_2019_GSM3529864_P0PM_1_S1_P0_eHcn4_1_ATACseq_SRR8368605_peak_65030	714	.	14.3071	73.8345	71.4166	292
chr19	22901942	22902234	GSE124336_Fernandez_2019_GSM3529864_P0PM_1_S1_P0_eHcn4_1_ATACseq_SRR8368605_peak_65031	113	.	4.87742	13.226	11.3974	123
chr19	22903887	22904258	GSE124336_Fernandez_2019_GSM3529864_P0PM_1_S1_P0_eHcn4_1_ATACseq_SRR8368605_peak_65032	71	.	3.90194	8.84557	7.1172	300
chr19	22904482	22905679	GSE124336_Fernandez_2019_GSM3529864_P0PM_1_S1_P0_eHcn4_1_ATACseq_SRR8368605_peak_65033	2846	.	37.8813	288.347	284.606	898
chr19	22906576	22907017	GSE124336_Fernandez_2019_GSM3529864_P0PM_1_S1_P0_eHcn4_1_ATACseq_SRR8368605_peak_65034	121	.	5.04	14.0081	12.1646	262
chr19	22910643	22911836	GSE124336_Fernandez_2019_GSM3529864_P0PM_1_S1_P0_eHcn4_1_ATACseq_SRR8368605_peak_65035	890	.	16.5832	91.5864	89.0597	452
chr19	22915867	22916229	GSE124336_Fernandez_2019_GSM3529864_P0PM_1_S1_P0_eHcn4_1_ATACseq_SRR8368605_peak_65036	1480	.	23.5742	150.905	148.053	108
chr19	22916374	22917365	GSE124336_Fernandez_2019_GSM3529864_P0PM_1_S1_P0_eHcn4_1_ATACseq_SRR8368605_peak_65037	1956	.	28.7768	198.767	195.651	418
chr19	22929870	22930929	GSE124336_Fernandez_2019_GSM3529864_P0PM_1_S1_P0_eHcn4_1_ATACseq_SRR8368605_peak_65038	329	.	8.77935	35.1165	32.997	781
chr19	22940535	22940963	GSE124336_Fernandez_2019_GSM3529864_P0PM_1_S1_P0_eHcn4_1_ATACseq_SRR8368605_peak_65039	903	.	16.7458	92.8876	90.3532	166
chr19	22950827	22951270	GSE124336_Fernandez_2019_GSM3529864_P0PM_1_S1_P0_eHcn4_1_ATACseq_SRR8368605_peak_65040	170	.	6.01548	18.9734	17.0468	357
chr19	22958096	22959198	GSE124336_Fernandez_2019_GSM3529864_P0PM_1_S1_P0_eHcn4_1_ATACseq_SRR8368605_peak_65041	813	.	15.6077	83.8697	81.389	633
chr19	23006469	23007167	GSE124336_Fernandez_2019_GSM3529864_P0PM_1_S1_P0_eHcn4_1_ATACseq_SRR8368605_peak_65042	299	.	8.29161	32.0768	29.9881	280
chr19	23023821	23024824	GSE124336_Fernandez_2019_GSM3529864_P0PM_1_S1_P0_eHcn4_1_ATACseq_SRR8368605_peak_65043	1480	.	23.5742	150.905	148.053	422
chr19	23025879	23027311	GSE124336_Fernandez_2019_GSM3529864_P0PM_1_S1_P0_eHcn4_1_ATACseq_SRR8368605_peak_65044	1819	.	27.3135	185.031	181.994	801
chr19	23034781	23035425	GSE124336_Fernandez_2019_GSM3529864_P0PM_1_S1_P0_eHcn4_1_ATACseq_SRR8368605_peak_65045	381	.	9.59226	40.3395	38.171	318
chr19	23056865	23058162	GSE124336_Fernandez_2019_GSM3529864_P0PM_1_S1_P0_eHcn4_1_ATACseq_SRR8368605_peak_65046	629	.	13.169	65.3102	62.9485	617
chr19	23058399	23058743	GSE124336_Fernandez_2019_GSM3529864_P0PM_1_S1_P0_eHcn4_1_ATACseq_SRR8368605_peak_65047	29	.	2.76387	4.54313	2.96692	44
chr19	23061459	23061622	GSE124336_Fernandez_2019_GSM3529864_P0PM_1_S1_P0_eHcn4_1_ATACseq_SRR8368605_peak_65048	64	.	3.73935	8.17267	6.46315	47
chr19	23062848	23063288	GSE124336_Fernandez_2019_GSM3529864_P0PM_1_S1_P0_eHcn4_1_ATACseq_SRR8368605_peak_65049	58	.	3.57677	7.51782	5.82803	409
chr19	23133008	23137615	GSE124336_Fernandez_2019_GSM3529864_P0PM_1_S1_P0_eHcn4_1_ATACseq_SRR8368605_peak_65050	3516	.	44.3845	356.014	351.637	3024
chr19	23140126	23144561	GSE124336_Fernandez_2019_GSM3529864_P0PM_1_S1_P0_eHcn4_1_ATACseq_SRR8368605_peak_65051	3228	.	41.6206	326.922	322.83	890
chr19	23147244	23147478	GSE124336_Fernandez_2019_GSM3529864_P0PM_1_S1_P0_eHcn4_1_ATACseq_SRR8368605_peak_65052	29	.	2.76387	4.54313	2.96692	72
chr19	23149338	23150400	GSE124336_Fernandez_2019_GSM3529864_P0PM_1_S1_P0_eHcn4_1_ATACseq_SRR8368605_peak_65053	677	.	13.8194	70.1507	67.7567	359
chr19	23151401	23151986	GSE124336_Fernandez_2019_GSM3529864_P0PM_1_S1_P0_eHcn4_1_ATACseq_SRR8368605_peak_65054	852	.	16.0955	87.7085	85.2045	349
chr19	23160393	23160603	GSE124336_Fernandez_2019_GSM3529864_P0PM_1_S1_P0_eHcn4_1_ATACseq_SRR8368605_peak_65055	19	.	2.43871	3.51174	1.99142	44
chr19	23162354	23163074	GSE124336_Fernandez_2019_GSM3529864_P0PM_1_S1_P0_eHcn4_1_ATACseq_SRR8368605_peak_65056	570	.	12.3561	59.3799	57.0597	302
chr19	23184237	23184511	GSE124336_Fernandez_2019_GSM3529864_P0PM_1_S1_P0_eHcn4_1_ATACseq_SRR8368605_peak_65057	84	.	4.2271	10.2428	8.4787	265
chr19	23225043	23225312	GSE124336_Fernandez_2019_GSM3529864_P0PM_1_S1_P0_eHcn4_1_ATACseq_SRR8368605_peak_65058	290	.	8.12903	31.0802	29.0019	192
chr19	23273201	23274033	GSE124336_Fernandez_2019_GSM3529864_P0PM_1_S1_P0_eHcn4_1_ATACseq_SRR8368605_peak_65059	1239	.	20.8103	126.686	123.963	668
chr19	23351776	23352100	GSE124336_Fernandez_2019_GSM3529864_P0PM_1_S1_P0_eHcn4_1_ATACseq_SRR8368605_peak_65060	40	.	3.08903	5.66944	4.04416	215
chr19	23373270	23373753	GSE124336_Fernandez_2019_GSM3529864_P0PM_1_S1_P0_eHcn4_1_ATACseq_SRR8368605_peak_65061	162	.	5.8529	18.1152	16.2017	228
chr19	23400625	23400782	GSE124336_Fernandez_2019_GSM3529864_P0PM_1_S1_P0_eHcn4_1_ATACseq_SRR8368605_peak_65062	52	.	3.41419	6.88177	5.21244	92
chr19	23447203	23448494	GSE124336_Fernandez_2019_GSM3529864_P0PM_1_S1_P0_eHcn4_1_ATACseq_SRR8368605_peak_65063	205	.	6.66581	22.5179	20.5412	1056
chr19	23457557	23457753	GSE124336_Fernandez_2019_GSM3529864_P0PM_1_S1_P0_eHcn4_1_ATACseq_SRR8368605_peak_65064	99	.	4.55226	11.7044	9.90704	119
chr19	23478887	23479176	GSE124336_Fernandez_2019_GSM3529864_P0PM_1_S1_P0_eHcn4_1_ATACseq_SRR8368605_peak_65065	137	.	5.36516	15.6128	13.7404	234
chr19	23486271	23486611	GSE124336_Fernandez_2019_GSM3529864_P0PM_1_S1_P0_eHcn4_1_ATACseq_SRR8368605_peak_65066	223	.	6.99097	24.3536	22.3531	116
chr19	23489514	23491268	GSE124336_Fernandez_2019_GSM3529864_P0PM_1_S1_P0_eHcn4_1_ATACseq_SRR8368605_peak_65067	1408	.	22.7613	143.688	140.873	461
chr19	23508436	23508579	GSE124336_Fernandez_2019_GSM3529864_P0PM_1_S1_P0_eHcn4_1_ATACseq_SRR8368605_peak_65068	40	.	3.08903	5.66944	4.04416	47
chr19	23520531	23521330	GSE124336_Fernandez_2019_GSM3529864_P0PM_1_S1_P0_eHcn4_1_ATACseq_SRR8368605_peak_65069	319	.	8.61677	34.0951	31.9858	308
chr19	23523677	23524146	GSE124336_Fernandez_2019_GSM3529864_P0PM_1_S1_P0_eHcn4_1_ATACseq_SRR8368605_peak_65070	223	.	6.99097	24.3536	22.3531	217
chr19	23525453	23525644	GSE124336_Fernandez_2019_GSM3529864_P0PM_1_S1_P0_eHcn4_1_ATACseq_SRR8368605_peak_65071	46	.	3.25161	6.26535	4.61752	141
chr19	23573474	23574124	GSE124336_Fernandez_2019_GSM3529864_P0PM_1_S1_P0_eHcn4_1_ATACseq_SRR8368605_peak_65072	479	.	11.0555	50.1903	47.939	431
chr19	23576662	23576958	GSE124336_Fernandez_2019_GSM3529864_P0PM_1_S1_P0_eHcn4_1_ATACseq_SRR8368605_peak_65073	153	.	5.69032	17.2689	15.3688	182
chr19	23578380	23578572	GSE124336_Fernandez_2019_GSM3529864_P0PM_1_S1_P0_eHcn4_1_ATACseq_SRR8368605_peak_65074	19	.	2.43871	3.51174	1.99142	117
chr19	23614012	23614960	GSE124336_Fernandez_2019_GSM3529864_P0PM_1_S1_P0_eHcn4_1_ATACseq_SRR8368605_peak_65075	1351	.	22.111	137.969	135.185	450
chr19	23652713	23652929	GSE124336_Fernandez_2019_GSM3529864_P0PM_1_S1_P0_eHcn4_1_ATACseq_SRR8368605_peak_65076	52	.	3.41419	6.88177	5.21244	146
chr19	23686783	23688794	GSE124336_Fernandez_2019_GSM3529864_P0PM_1_S1_P0_eHcn4_1_ATACseq_SRR8368605_peak_65077	1819	.	27.3135	185.031	181.994	716
chr19	23692459	23692792	GSE124336_Fernandez_2019_GSM3529864_P0PM_1_S1_P0_eHcn4_1_ATACseq_SRR8368605_peak_65078	40	.	3.08903	5.66944	4.04416	241
chr19	23694191	23694853	GSE124336_Fernandez_2019_GSM3529864_P0PM_1_S1_P0_eHcn4_1_ATACseq_SRR8368605_peak_65079	490	.	11.2181	51.3178	49.0577	385
chr19	23697872	23698344	GSE124336_Fernandez_2019_GSM3529864_P0PM_1_S1_P0_eHcn4_1_ATACseq_SRR8368605_peak_65080	121	.	5.04	14.0081	12.1646	82
chr19	23701456	23701704	GSE124336_Fernandez_2019_GSM3529864_P0PM_1_S1_P0_eHcn4_1_ATACseq_SRR8368605_peak_65081	34	.	2.92645	5.09501	3.49355	159
chr19	23725456	23725894	GSE124336_Fernandez_2019_GSM3529864_P0PM_1_S1_P0_eHcn4_1_ATACseq_SRR8368605_peak_65082	340	.	8.94193	36.1457	34.0163	297
chr19	23726332	23726577	GSE124336_Fernandez_2019_GSM3529864_P0PM_1_S1_P0_eHcn4_1_ATACseq_SRR8368605_peak_65083	46	.	3.25161	6.26535	4.61752	128
chr19	23758076	23759907	GSE124336_Fernandez_2019_GSM3529864_P0PM_1_S1_P0_eHcn4_1_ATACseq_SRR8368605_peak_65084	2473	.	34.1419	250.757	247.308	254
chr19	23776790	23776973	GSE124336_Fernandez_2019_GSM3529864_P0PM_1_S1_P0_eHcn4_1_ATACseq_SRR8368605_peak_65085	58	.	3.57677	7.51782	5.82803	29
chr19	23780268	23780425	GSE124336_Fernandez_2019_GSM3529864_P0PM_1_S1_P0_eHcn4_1_ATACseq_SRR8368605_peak_65086	24	.	2.60129	4.01495	2.46568	152
chr19	23781446	23781626	GSE124336_Fernandez_2019_GSM3529864_P0PM_1_S1_P0_eHcn4_1_ATACseq_SRR8368605_peak_65087	91	.	4.38968	10.9658	9.1848	85
chr19	23790529	23790918	GSE124336_Fernandez_2019_GSM3529864_P0PM_1_S1_P0_eHcn4_1_ATACseq_SRR8368605_peak_65088	40	.	3.08903	5.66944	4.04416	68
chr19	23791500	23791861	GSE124336_Fernandez_2019_GSM3529864_P0PM_1_S1_P0_eHcn4_1_ATACseq_SRR8368605_peak_65089	46	.	3.25161	6.26535	4.61752	90
chr19	23794546	23795264	GSE124336_Fernandez_2019_GSM3529864_P0PM_1_S1_P0_eHcn4_1_ATACseq_SRR8368605_peak_65090	187	.	6.34064	20.7238	18.7717	537
chr19	23801064	23801703	GSE124336_Fernandez_2019_GSM3529864_P0PM_1_S1_P0_eHcn4_1_ATACseq_SRR8368605_peak_65091	91	.	4.38968	10.9658	9.1848	252
chr19	23830896	23831106	GSE124336_Fernandez_2019_GSM3529864_P0PM_1_S1_P0_eHcn4_1_ATACseq_SRR8368605_peak_65092	29	.	2.76387	4.54313	2.96692	164
chr19	23834072	23834721	GSE124336_Fernandez_2019_GSM3529864_P0PM_1_S1_P0_eHcn4_1_ATACseq_SRR8368605_peak_65093	340	.	8.94193	36.1457	34.0163	351
chr19	23855945	23856262	GSE124336_Fernandez_2019_GSM3529864_P0PM_1_S1_P0_eHcn4_1_ATACseq_SRR8368605_peak_65094	129	.	5.20258	14.8039	12.9457	106
chr19	23860353	23860663	GSE124336_Fernandez_2019_GSM3529864_P0PM_1_S1_P0_eHcn4_1_ATACseq_SRR8368605_peak_65095	64	.	3.73935	8.17267	6.46315	174
chr19	23862892	23863206	GSE124336_Fernandez_2019_GSM3529864_P0PM_1_S1_P0_eHcn4_1_ATACseq_SRR8368605_peak_65096	145	.	5.52774	16.4346	14.5482	112
chr19	23866976	23867502	GSE124336_Fernandez_2019_GSM3529864_P0PM_1_S1_P0_eHcn4_1_ATACseq_SRR8368605_peak_65097	242	.	7.31613	26.229	24.2054	187
chr19	23871174	23871335	GSE124336_Fernandez_2019_GSM3529864_P0PM_1_S1_P0_eHcn4_1_ATACseq_SRR8368605_peak_65098	137	.	5.36516	15.6128	13.7404	64
chr19	23879729	23880657	GSE124336_Fernandez_2019_GSM3529864_P0PM_1_S1_P0_eHcn4_1_ATACseq_SRR8368605_peak_65099	1088	.	19.0219	111.527	108.887	290
chr19	23885878	23886468	GSE124336_Fernandez_2019_GSM3529864_P0PM_1_S1_P0_eHcn4_1_ATACseq_SRR8368605_peak_65100	232	.	7.15355	25.2865	23.2744	455
chr19	23892778	23893691	GSE124336_Fernandez_2019_GSM3529864_P0PM_1_S1_P0_eHcn4_1_ATACseq_SRR8368605_peak_65101	641	.	13.3316	66.5125	64.1427	544
chr19	23901328	23901599	GSE124336_Fernandez_2019_GSM3529864_P0PM_1_S1_P0_eHcn4_1_ATACseq_SRR8368605_peak_65102	223	.	6.99097	24.3536	22.3531	79
chr19	23920149	23920706	GSE124336_Fernandez_2019_GSM3529864_P0PM_1_S1_P0_eHcn4_1_ATACseq_SRR8368605_peak_65103	99	.	4.55226	11.7044	9.90704	220
chr19	23920989	23921313	GSE124336_Fernandez_2019_GSM3529864_P0PM_1_S1_P0_eHcn4_1_ATACseq_SRR8368605_peak_65104	52	.	3.41419	6.88177	5.21244	278
chr19	23922701	23922921	GSE124336_Fernandez_2019_GSM3529864_P0PM_1_S1_P0_eHcn4_1_ATACseq_SRR8368605_peak_65105	46	.	3.25161	6.26535	4.61752	156
chr19	23946953	23947100	GSE124336_Fernandez_2019_GSM3529864_P0PM_1_S1_P0_eHcn4_1_ATACseq_SRR8368605_peak_65106	34	.	2.92645	5.09501	3.49355	23
chr19	23955723	23956262	GSE124336_Fernandez_2019_GSM3529864_P0PM_1_S1_P0_eHcn4_1_ATACseq_SRR8368605_peak_65107	52	.	3.41419	6.88177	5.21244	214
chr19	23956562	23956829	GSE124336_Fernandez_2019_GSM3529864_P0PM_1_S1_P0_eHcn4_1_ATACseq_SRR8368605_peak_65108	40	.	3.08903	5.66944	4.04416	233
chr19	23957504	23957906	GSE124336_Fernandez_2019_GSM3529864_P0PM_1_S1_P0_eHcn4_1_ATACseq_SRR8368605_peak_65109	106	.	4.71484	12.4579	10.6448	151
chr19	23958956	23959409	GSE124336_Fernandez_2019_GSM3529864_P0PM_1_S1_P0_eHcn4_1_ATACseq_SRR8368605_peak_65110	153	.	5.69032	17.2689	15.3688	204
chr19	23959818	23960291	GSE124336_Fernandez_2019_GSM3529864_P0PM_1_S1_P0_eHcn4_1_ATACseq_SRR8368605_peak_65111	162	.	5.8529	18.1152	16.2017	258
chr19	23960459	23960836	GSE124336_Fernandez_2019_GSM3529864_P0PM_1_S1_P0_eHcn4_1_ATACseq_SRR8368605_peak_65112	52	.	3.41419	6.88177	5.21244	63
chr19	23961352	23962104	GSE124336_Fernandez_2019_GSM3529864_P0PM_1_S1_P0_eHcn4_1_ATACseq_SRR8368605_peak_65113	1035	.	18.3716	106.124	103.514	388
chr19	23964409	23965044	GSE124336_Fernandez_2019_GSM3529864_P0PM_1_S1_P0_eHcn4_1_ATACseq_SRR8368605_peak_65114	270	.	7.80387	29.1128	27.056	515
chr19	23966715	23968819	GSE124336_Fernandez_2019_GSM3529864_P0PM_1_S1_P0_eHcn4_1_ATACseq_SRR8368605_peak_65115	1509	.	23.8994	153.813	150.945	631
chr19	23970042	23970858	GSE124336_Fernandez_2019_GSM3529864_P0PM_1_S1_P0_eHcn4_1_ATACseq_SRR8368605_peak_65116	701	.	14.1445	72.6015	70.1917	602
chr19	23971101	23974413	GSE124336_Fernandez_2019_GSM3529864_P0PM_1_S1_P0_eHcn4_1_ATACseq_SRR8368605_peak_65117	3329	.	42.5961	337.135	332.943	1956
chr19	23976720	23976875	GSE124336_Fernandez_2019_GSM3529864_P0PM_1_S1_P0_eHcn4_1_ATACseq_SRR8368605_peak_65118	19	.	2.43871	3.51174	1.99142	88
chr19	23982339	23982510	GSE124336_Fernandez_2019_GSM3529864_P0PM_1_S1_P0_eHcn4_1_ATACseq_SRR8368605_peak_65119	15	.	2.27613	3.0349	1.54584	25
chr19	23986472	23986860	GSE124336_Fernandez_2019_GSM3529864_P0PM_1_S1_P0_eHcn4_1_ATACseq_SRR8368605_peak_65120	71	.	3.90194	8.84557	7.1172	106
chr19	23987124	23987840	GSE124336_Fernandez_2019_GSM3529864_P0PM_1_S1_P0_eHcn4_1_ATACseq_SRR8368605_peak_65121	424	.	10.2426	44.6497	42.4436	342
chr19	23991411	23991741	GSE124336_Fernandez_2019_GSM3529864_P0PM_1_S1_P0_eHcn4_1_ATACseq_SRR8368605_peak_65122	299	.	8.29161	32.0768	29.9881	195
chr19	23996176	23996391	GSE124336_Fernandez_2019_GSM3529864_P0PM_1_S1_P0_eHcn4_1_ATACseq_SRR8368605_peak_65123	34	.	2.92645	5.09501	3.49355	111
chr19	24000795	24001058	GSE124336_Fernandez_2019_GSM3529864_P0PM_1_S1_P0_eHcn4_1_ATACseq_SRR8368605_peak_65124	29	.	2.76387	4.54313	2.96692	80
chr19	24006915	24008687	GSE124336_Fernandez_2019_GSM3529864_P0PM_1_S1_P0_eHcn4_1_ATACseq_SRR8368605_peak_65125	1523	.	24.0619	155.272	152.396	881
chr19	24014008	24014509	GSE124336_Fernandez_2019_GSM3529864_P0PM_1_S1_P0_eHcn4_1_ATACseq_SRR8368605_peak_65126	309	.	8.45419	33.0818	30.9827	416
chr19	24016954	24018657	GSE124336_Fernandez_2019_GSM3529864_P0PM_1_S1_P0_eHcn4_1_ATACseq_SRR8368605_peak_65127	260	.	7.64129	28.1424	26.0965	1091
chr19	24023905	24025181	GSE124336_Fernandez_2019_GSM3529864_P0PM_1_S1_P0_eHcn4_1_ATACseq_SRR8368605_peak_65128	751	.	14.7948	77.5624	75.1208	980
chr19	24027355	24027589	GSE124336_Fernandez_2019_GSM3529864_P0PM_1_S1_P0_eHcn4_1_ATACseq_SRR8368605_peak_65129	40	.	3.08903	5.66944	4.04416	161
chr19	24028748	24030706	GSE124336_Fernandez_2019_GSM3529864_P0PM_1_S1_P0_eHcn4_1_ATACseq_SRR8368605_peak_65130	1309	.	21.6232	133.713	130.952	1059
chr19	24030870	24031784	GSE124336_Fernandez_2019_GSM3529864_P0PM_1_S1_P0_eHcn4_1_ATACseq_SRR8368605_peak_65131	1744	.	26.5006	177.49	174.494	380
chr19	24045959	24047579	GSE124336_Fernandez_2019_GSM3529864_P0PM_1_S1_P0_eHcn4_1_ATACseq_SRR8368605_peak_65132	1971	.	28.9394	200.306	197.181	892
chr19	24048348	24051123	GSE124336_Fernandez_2019_GSM3529864_P0PM_1_S1_P0_eHcn4_1_ATACseq_SRR8368605_peak_65133	1715	.	26.1755	174.491	171.513	1230
chr19	24053589	24053972	GSE124336_Fernandez_2019_GSM3529864_P0PM_1_S1_P0_eHcn4_1_ATACseq_SRR8368605_peak_65134	29	.	2.76387	4.54313	2.96692	189
chr19	24054227	24056000	GSE124336_Fernandez_2019_GSM3529864_P0PM_1_S1_P0_eHcn4_1_ATACseq_SRR8368605_peak_65135	3077	.	40.1574	311.716	307.77	924
chr19	24057661	24059218	GSE124336_Fernandez_2019_GSM3529864_P0PM_1_S1_P0_eHcn4_1_ATACseq_SRR8368605_peak_65136	916	.	16.9084	94.193	91.651	589
chr19	24067605	24068068	GSE124336_Fernandez_2019_GSM3529864_P0PM_1_S1_P0_eHcn4_1_ATACseq_SRR8368605_peak_65137	329	.	8.77935	35.1165	32.997	170
chr19	24076173	24076323	GSE124336_Fernandez_2019_GSM3529864_P0PM_1_S1_P0_eHcn4_1_ATACseq_SRR8368605_peak_65138	15	.	2.27613	3.0349	1.54584	38
chr19	24079588	24081579	GSE124336_Fernandez_2019_GSM3529864_P0PM_1_S1_P0_eHcn4_1_ATACseq_SRR8368605_peak_65139	3363	.	42.9213	340.553	336.326	1245
chr19	24088137	24088795	GSE124336_Fernandez_2019_GSM3529864_P0PM_1_S1_P0_eHcn4_1_ATACseq_SRR8368605_peak_65140	162	.	5.8529	18.1152	16.2017	419
chr19	24096991	24097888	GSE124336_Fernandez_2019_GSM3529864_P0PM_1_S1_P0_eHcn4_1_ATACseq_SRR8368605_peak_65141	162	.	5.8529	18.1152	16.2017	277
chr19	24103410	24104069	GSE124336_Fernandez_2019_GSM3529864_P0PM_1_S1_P0_eHcn4_1_ATACseq_SRR8368605_peak_65142	106	.	4.71484	12.4579	10.6448	211
chr19	24107509	24108138	GSE124336_Fernandez_2019_GSM3529864_P0PM_1_S1_P0_eHcn4_1_ATACseq_SRR8368605_peak_65143	852	.	16.0955	87.7085	85.2045	414
chr19	24108316	24108836	GSE124336_Fernandez_2019_GSM3529864_P0PM_1_S1_P0_eHcn4_1_ATACseq_SRR8368605_peak_65144	58	.	3.57677	7.51782	5.82803	64
chr19	24118726	24119173	GSE124336_Fernandez_2019_GSM3529864_P0PM_1_S1_P0_eHcn4_1_ATACseq_SRR8368605_peak_65145	223	.	6.99097	24.3536	22.3531	204
chr19	24119653	24119872	GSE124336_Fernandez_2019_GSM3529864_P0PM_1_S1_P0_eHcn4_1_ATACseq_SRR8368605_peak_65146	34	.	2.92645	5.09501	3.49355	31
chr19	24120964	24121104	GSE124336_Fernandez_2019_GSM3529864_P0PM_1_S1_P0_eHcn4_1_ATACseq_SRR8368605_peak_65147	121	.	5.04	14.0081	12.1646	79
chr19	24134588	24135621	GSE124336_Fernandez_2019_GSM3529864_P0PM_1_S1_P0_eHcn4_1_ATACseq_SRR8368605_peak_65148	196	.	6.50323	21.6155	19.651	272
chr19	24140222	24140510	GSE124336_Fernandez_2019_GSM3529864_P0PM_1_S1_P0_eHcn4_1_ATACseq_SRR8368605_peak_65149	99	.	4.55226	11.7044	9.90704	179
chr19	24142393	24143062	GSE124336_Fernandez_2019_GSM3529864_P0PM_1_S1_P0_eHcn4_1_ATACseq_SRR8368605_peak_65150	424	.	10.2426	44.6497	42.4436	302
chr19	24143683	24144598	GSE124336_Fernandez_2019_GSM3529864_P0PM_1_S1_P0_eHcn4_1_ATACseq_SRR8368605_peak_65151	653	.	13.4942	67.72	65.3422	572
chr19	24153076	24153902	GSE124336_Fernandez_2019_GSM3529864_P0PM_1_S1_P0_eHcn4_1_ATACseq_SRR8368605_peak_65152	413	.	10.08	43.5617	41.3648	369
chr19	24156091	24156525	GSE124336_Fernandez_2019_GSM3529864_P0PM_1_S1_P0_eHcn4_1_ATACseq_SRR8368605_peak_65153	280	.	7.96645	30.0921	28.0245	178
chr19	24158759	24160933	GSE124336_Fernandez_2019_GSM3529864_P0PM_1_S1_P0_eHcn4_1_ATACseq_SRR8368605_peak_65154	2361	.	33.0039	239.528	236.157	1153
chr19	24166476	24167417	GSE124336_Fernandez_2019_GSM3529864_P0PM_1_S1_P0_eHcn4_1_ATACseq_SRR8368605_peak_65155	196	.	6.50323	21.6155	19.651	169
chr19	24167699	24169242	GSE124336_Fernandez_2019_GSM3529864_P0PM_1_S1_P0_eHcn4_1_ATACseq_SRR8368605_peak_65156	929	.	17.071	95.5025	92.953	1067
chr19	24170139	24170488	GSE124336_Fernandez_2019_GSM3529864_P0PM_1_S1_P0_eHcn4_1_ATACseq_SRR8368605_peak_65157	64	.	3.73935	8.17267	6.46315	184
chr19	24171321	24172477	GSE124336_Fernandez_2019_GSM3529864_P0PM_1_S1_P0_eHcn4_1_ATACseq_SRR8368605_peak_65158	162	.	5.8529	18.1152	16.2017	597
chr19	24172742	24175490	GSE124336_Fernandez_2019_GSM3529864_P0PM_1_S1_P0_eHcn4_1_ATACseq_SRR8368605_peak_65159	2235	.	31.7032	226.824	223.536	1403
chr19	24182358	24182512	GSE124336_Fernandez_2019_GSM3529864_P0PM_1_S1_P0_eHcn4_1_ATACseq_SRR8368605_peak_65160	40	.	3.08903	5.66944	4.04416	109
chr19	24187257	24187767	GSE124336_Fernandez_2019_GSM3529864_P0PM_1_S1_P0_eHcn4_1_ATACseq_SRR8368605_peak_65161	413	.	10.08	43.5617	41.3648	263
chr19	24210137	24210333	GSE124336_Fernandez_2019_GSM3529864_P0PM_1_S1_P0_eHcn4_1_ATACseq_SRR8368605_peak_65162	19	.	2.43871	3.51174	1.99142	7
chr19	24212310	24213883	GSE124336_Fernandez_2019_GSM3529864_P0PM_1_S1_P0_eHcn4_1_ATACseq_SRR8368605_peak_65163	1789	.	26.9884	182.007	178.986	446
chr19	24223739	24225807	GSE124336_Fernandez_2019_GSM3529864_P0PM_1_S1_P0_eHcn4_1_ATACseq_SRR8368605_peak_65164	1309	.	21.6232	133.713	130.952	1116
chr19	24248013	24248207	GSE124336_Fernandez_2019_GSM3529864_P0PM_1_S1_P0_eHcn4_1_ATACseq_SRR8368605_peak_65165	77	.	4.06452	9.53581	7.78926	102
chr19	24251394	24252357	GSE124336_Fernandez_2019_GSM3529864_P0PM_1_S1_P0_eHcn4_1_ATACseq_SRR8368605_peak_65166	1115	.	19.3471	114.251	111.596	610
chr19	24258209	24258674	GSE124336_Fernandez_2019_GSM3529864_P0PM_1_S1_P0_eHcn4_1_ATACseq_SRR8368605_peak_65167	280	.	7.96645	30.0921	28.0245	323
chr19	24264970	24265421	GSE124336_Fernandez_2019_GSM3529864_P0PM_1_S1_P0_eHcn4_1_ATACseq_SRR8368605_peak_65168	641	.	13.3316	66.5125	64.1427	183
chr19	24271396	24272383	GSE124336_Fernandez_2019_GSM3529864_P0PM_1_S1_P0_eHcn4_1_ATACseq_SRR8368605_peak_65169	1715	.	26.1755	174.491	171.513	550
chr19	24279446	24281288	GSE124336_Fernandez_2019_GSM3529864_P0PM_1_S1_P0_eHcn4_1_ATACseq_SRR8368605_peak_65170	2219	.	31.5406	225.245	221.968	1093
chr19	24284219	24284822	GSE124336_Fernandez_2019_GSM3529864_P0PM_1_S1_P0_eHcn4_1_ATACseq_SRR8368605_peak_65171	617	.	13.0065	64.1132	61.7597	258
chr19	24289329	24289811	GSE124336_Fernandez_2019_GSM3529864_P0PM_1_S1_P0_eHcn4_1_ATACseq_SRR8368605_peak_65172	242	.	7.31613	26.229	24.2054	237
chr19	24297933	24298072	GSE124336_Fernandez_2019_GSM3529864_P0PM_1_S1_P0_eHcn4_1_ATACseq_SRR8368605_peak_65173	162	.	5.8529	18.1152	16.2017	67
chr19	24300760	24302131	GSE124336_Fernandez_2019_GSM3529864_P0PM_1_S1_P0_eHcn4_1_ATACseq_SRR8368605_peak_65174	1865	.	27.8013	189.587	186.524	388
chr19	24305986	24306388	GSE124336_Fernandez_2019_GSM3529864_P0PM_1_S1_P0_eHcn4_1_ATACseq_SRR8368605_peak_65175	40	.	3.08903	5.66944	4.04416	102
chr19	24307128	24309576	GSE124336_Fernandez_2019_GSM3529864_P0PM_1_S1_P0_eHcn4_1_ATACseq_SRR8368605_peak_65176	4072	.	49.5871	412.001	407.207	1243
chr19	24311421	24313296	GSE124336_Fernandez_2019_GSM3529864_P0PM_1_S1_P0_eHcn4_1_ATACseq_SRR8368605_peak_65177	1819	.	27.3135	185.031	181.994	816
chr19	24313614	24315177	GSE124336_Fernandez_2019_GSM3529864_P0PM_1_S1_P0_eHcn4_1_ATACseq_SRR8368605_peak_65178	170	.	6.01548	18.9734	17.0468	247
chr19	24316206	24318899	GSE124336_Fernandez_2019_GSM3529864_P0PM_1_S1_P0_eHcn4_1_ATACseq_SRR8368605_peak_65179	877	.	16.4206	90.2895	87.7703	969
chr19	24319391	24322813	GSE124336_Fernandez_2019_GSM3529864_P0PM_1_S1_P0_eHcn4_1_ATACseq_SRR8368605_peak_65180	2715	.	36.5806	275.155	271.523	2720
chr19	24322970	24323126	GSE124336_Fernandez_2019_GSM3529864_P0PM_1_S1_P0_eHcn4_1_ATACseq_SRR8368605_peak_65181	15	.	2.27613	3.0349	1.54584	18
chr19	24323696	24324351	GSE124336_Fernandez_2019_GSM3529864_P0PM_1_S1_P0_eHcn4_1_ATACseq_SRR8368605_peak_65182	106	.	4.71484	12.4579	10.6448	247
chr19	24324613	24325097	GSE124336_Fernandez_2019_GSM3529864_P0PM_1_S1_P0_eHcn4_1_ATACseq_SRR8368605_peak_65183	58	.	3.57677	7.51782	5.82803	312
chr19	24326724	24327143	GSE124336_Fernandez_2019_GSM3529864_P0PM_1_S1_P0_eHcn4_1_ATACseq_SRR8368605_peak_65184	71	.	3.90194	8.84557	7.1172	302
chr19	24332592	24333756	GSE124336_Fernandez_2019_GSM3529864_P0PM_1_S1_P0_eHcn4_1_ATACseq_SRR8368605_peak_65185	1987	.	29.1019	201.847	198.713	572
chr19	24336410	24337132	GSE124336_Fernandez_2019_GSM3529864_P0PM_1_S1_P0_eHcn4_1_ATACseq_SRR8368605_peak_65186	113	.	4.87742	13.226	11.3974	449
chr19	24338748	24339656	GSE124336_Fernandez_2019_GSM3529864_P0PM_1_S1_P0_eHcn4_1_ATACseq_SRR8368605_peak_65187	446	.	10.5677	46.8462	44.6219	536
chr19	24342130	24344112	GSE124336_Fernandez_2019_GSM3529864_P0PM_1_S1_P0_eHcn4_1_ATACseq_SRR8368605_peak_65188	942	.	17.2335	96.8162	94.259	827
chr19	24361233	24361480	GSE124336_Fernandez_2019_GSM3529864_P0PM_1_S1_P0_eHcn4_1_ATACseq_SRR8368605_peak_65189	64	.	3.73935	8.17267	6.46315	53
chr19	24362814	24363121	GSE124336_Fernandez_2019_GSM3529864_P0PM_1_S1_P0_eHcn4_1_ATACseq_SRR8368605_peak_65190	52	.	3.41419	6.88177	5.21244	146
chr19	24387171	24387502	GSE124336_Fernandez_2019_GSM3529864_P0PM_1_S1_P0_eHcn4_1_ATACseq_SRR8368605_peak_65191	40	.	3.08903	5.66944	4.04416	187
chr19	24390067	24391017	GSE124336_Fernandez_2019_GSM3529864_P0PM_1_S1_P0_eHcn4_1_ATACseq_SRR8368605_peak_65192	232	.	7.15355	25.2865	23.2744	232
chr19	24393907	24394209	GSE124336_Fernandez_2019_GSM3529864_P0PM_1_S1_P0_eHcn4_1_ATACseq_SRR8368605_peak_65193	91	.	4.38968	10.9658	9.1848	210
chr19	24400984	24401922	GSE124336_Fernandez_2019_GSM3529864_P0PM_1_S1_P0_eHcn4_1_ATACseq_SRR8368605_peak_65194	170	.	6.01548	18.9734	17.0468	848
chr19	24402280	24402588	GSE124336_Fernandez_2019_GSM3529864_P0PM_1_S1_P0_eHcn4_1_ATACseq_SRR8368605_peak_65195	58	.	3.57677	7.51782	5.82803	227
chr19	24403085	24404086	GSE124336_Fernandez_2019_GSM3529864_P0PM_1_S1_P0_eHcn4_1_ATACseq_SRR8368605_peak_65196	1143	.	19.6723	116.99	114.32	427
chr19	24404868	24405137	GSE124336_Fernandez_2019_GSM3529864_P0PM_1_S1_P0_eHcn4_1_ATACseq_SRR8368605_peak_65197	129	.	5.20258	14.8039	12.9457	74
chr19	24416820	24417590	GSE124336_Fernandez_2019_GSM3529864_P0PM_1_S1_P0_eHcn4_1_ATACseq_SRR8368605_peak_65198	40	.	3.08903	5.66944	4.04416	440
chr19	24419566	24419896	GSE124336_Fernandez_2019_GSM3529864_P0PM_1_S1_P0_eHcn4_1_ATACseq_SRR8368605_peak_65199	214	.	6.82839	23.4307	21.442	257
chr19	24422992	24423377	GSE124336_Fernandez_2019_GSM3529864_P0PM_1_S1_P0_eHcn4_1_ATACseq_SRR8368605_peak_65200	77	.	4.06452	9.53581	7.78926	182
chr19	24426072	24427532	GSE124336_Fernandez_2019_GSM3529864_P0PM_1_S1_P0_eHcn4_1_ATACseq_SRR8368605_peak_65201	2393	.	33.329	242.726	239.333	759
chr19	24434041	24434727	GSE124336_Fernandez_2019_GSM3529864_P0PM_1_S1_P0_eHcn4_1_ATACseq_SRR8368605_peak_65202	260	.	7.64129	28.1424	26.0965	443
chr19	24439723	24440083	GSE124336_Fernandez_2019_GSM3529864_P0PM_1_S1_P0_eHcn4_1_ATACseq_SRR8368605_peak_65203	290	.	8.12903	31.0802	29.0019	206
chr19	24443937	24444696	GSE124336_Fernandez_2019_GSM3529864_P0PM_1_S1_P0_eHcn4_1_ATACseq_SRR8368605_peak_65204	251	.	7.47871	27.181	25.1463	197
chr19	24451567	24453223	GSE124336_Fernandez_2019_GSM3529864_P0PM_1_S1_P0_eHcn4_1_ATACseq_SRR8368605_peak_65205	852	.	16.0955	87.7085	85.2045	1062
chr19	24453365	24454225	GSE124336_Fernandez_2019_GSM3529864_P0PM_1_S1_P0_eHcn4_1_ATACseq_SRR8368605_peak_65206	280	.	7.96645	30.0921	28.0245	259
chr19	24456160	24457120	GSE124336_Fernandez_2019_GSM3529864_P0PM_1_S1_P0_eHcn4_1_ATACseq_SRR8368605_peak_65207	137	.	5.36516	15.6128	13.7404	573
chr19	24461496	24461696	GSE124336_Fernandez_2019_GSM3529864_P0PM_1_S1_P0_eHcn4_1_ATACseq_SRR8368605_peak_65208	40	.	3.08903	5.66944	4.04416	85
chr19	24464622	24465064	GSE124336_Fernandez_2019_GSM3529864_P0PM_1_S1_P0_eHcn4_1_ATACseq_SRR8368605_peak_65209	137	.	5.36516	15.6128	13.7404	136
chr19	24468373	24469148	GSE124336_Fernandez_2019_GSM3529864_P0PM_1_S1_P0_eHcn4_1_ATACseq_SRR8368605_peak_65210	170	.	6.01548	18.9734	17.0468	441
chr19	24469364	24469551	GSE124336_Fernandez_2019_GSM3529864_P0PM_1_S1_P0_eHcn4_1_ATACseq_SRR8368605_peak_65211	153	.	5.69032	17.2689	15.3688	50
chr19	24469743	24470234	GSE124336_Fernandez_2019_GSM3529864_P0PM_1_S1_P0_eHcn4_1_ATACseq_SRR8368605_peak_65212	46	.	3.25161	6.26535	4.61752	421
chr19	24475318	24475892	GSE124336_Fernandez_2019_GSM3529864_P0PM_1_S1_P0_eHcn4_1_ATACseq_SRR8368605_peak_65213	270	.	7.80387	29.1128	27.056	240
chr19	24476290	24478181	GSE124336_Fernandez_2019_GSM3529864_P0PM_1_S1_P0_eHcn4_1_ATACseq_SRR8368605_peak_65214	2666	.	36.0929	270.24	266.646	1128
chr19	24487472	24487773	GSE124336_Fernandez_2019_GSM3529864_P0PM_1_S1_P0_eHcn4_1_ATACseq_SRR8368605_peak_65215	64	.	3.73935	8.17267	6.46315	98
chr19	24487952	24489186	GSE124336_Fernandez_2019_GSM3529864_P0PM_1_S1_P0_eHcn4_1_ATACseq_SRR8368605_peak_65216	968	.	17.5587	99.4556	96.8832	460
chr19	24489996	24490606	GSE124336_Fernandez_2019_GSM3529864_P0PM_1_S1_P0_eHcn4_1_ATACseq_SRR8368605_peak_65217	290	.	8.12903	31.0802	29.0019	340
chr19	24508112	24508829	GSE124336_Fernandez_2019_GSM3529864_P0PM_1_S1_P0_eHcn4_1_ATACseq_SRR8368605_peak_65218	196	.	6.50323	21.6155	19.651	388
chr19	24509235	24509852	GSE124336_Fernandez_2019_GSM3529864_P0PM_1_S1_P0_eHcn4_1_ATACseq_SRR8368605_peak_65219	196	.	6.50323	21.6155	19.651	379
chr19	24511305	24511566	GSE124336_Fernandez_2019_GSM3529864_P0PM_1_S1_P0_eHcn4_1_ATACseq_SRR8368605_peak_65220	58	.	3.57677	7.51782	5.82803	88
chr19	24512899	24513922	GSE124336_Fernandez_2019_GSM3529864_P0PM_1_S1_P0_eHcn4_1_ATACseq_SRR8368605_peak_65221	99	.	4.55226	11.7044	9.90704	293
chr19	24520719	24521154	GSE124336_Fernandez_2019_GSM3529864_P0PM_1_S1_P0_eHcn4_1_ATACseq_SRR8368605_peak_65222	34	.	2.92645	5.09501	3.49355	60
chr19	24526583	24528149	GSE124336_Fernandez_2019_GSM3529864_P0PM_1_S1_P0_eHcn4_1_ATACseq_SRR8368605_peak_65223	2219	.	31.5406	225.245	221.968	416
chr19	24534829	24535694	GSE124336_Fernandez_2019_GSM3529864_P0PM_1_S1_P0_eHcn4_1_ATACseq_SRR8368605_peak_65224	170	.	6.01548	18.9734	17.0468	140
chr19	24535991	24536183	GSE124336_Fernandez_2019_GSM3529864_P0PM_1_S1_P0_eHcn4_1_ATACseq_SRR8368605_peak_65225	46	.	3.25161	6.26535	4.61752	19
chr19	24542975	24544533	GSE124336_Fernandez_2019_GSM3529864_P0PM_1_S1_P0_eHcn4_1_ATACseq_SRR8368605_peak_65226	1582	.	24.7123	161.135	158.228	620
chr19	24546161	24546524	GSE124336_Fernandez_2019_GSM3529864_P0PM_1_S1_P0_eHcn4_1_ATACseq_SRR8368605_peak_65227	77	.	4.06452	9.53581	7.78926	144
chr19	24554241	24557112	GSE124336_Fernandez_2019_GSM3529864_P0PM_1_S1_P0_eHcn4_1_ATACseq_SRR8368605_peak_65228	1523	.	24.0619	155.272	152.396	2063
chr19	24557334	24557943	GSE124336_Fernandez_2019_GSM3529864_P0PM_1_S1_P0_eHcn4_1_ATACseq_SRR8368605_peak_65229	558	.	12.1935	58.2106	55.8988	349
chr19	24571657	24572219	GSE124336_Fernandez_2019_GSM3529864_P0PM_1_S1_P0_eHcn4_1_ATACseq_SRR8368605_peak_65230	242	.	7.31613	26.229	24.2054	368
chr19	24604105	24604371	GSE124336_Fernandez_2019_GSM3529864_P0PM_1_S1_P0_eHcn4_1_ATACseq_SRR8368605_peak_65231	145	.	5.52774	16.4346	14.5482	215
chr19	24615870	24616262	GSE124336_Fernandez_2019_GSM3529864_P0PM_1_S1_P0_eHcn4_1_ATACseq_SRR8368605_peak_65232	329	.	8.77935	35.1165	32.997	177
chr19	24621746	24622120	GSE124336_Fernandez_2019_GSM3529864_P0PM_1_S1_P0_eHcn4_1_ATACseq_SRR8368605_peak_65233	413	.	10.08	43.5617	41.3648	239
chr19	24634496	24635101	GSE124336_Fernandez_2019_GSM3529864_P0PM_1_S1_P0_eHcn4_1_ATACseq_SRR8368605_peak_65234	1156	.	19.8348	118.364	115.687	294
chr19	24653208	24654679	GSE124336_Fernandez_2019_GSM3529864_P0PM_1_S1_P0_eHcn4_1_ATACseq_SRR8368605_peak_65235	1337	.	21.9484	136.547	133.771	1076
chr19	24656644	24657598	GSE124336_Fernandez_2019_GSM3529864_P0PM_1_S1_P0_eHcn4_1_ATACseq_SRR8368605_peak_65236	479	.	11.0555	50.1903	47.939	441
chr19	24660822	24661149	GSE124336_Fernandez_2019_GSM3529864_P0PM_1_S1_P0_eHcn4_1_ATACseq_SRR8368605_peak_65237	34	.	2.92645	5.09501	3.49355	151
chr19	24670738	24672805	GSE124336_Fernandez_2019_GSM3529864_P0PM_1_S1_P0_eHcn4_1_ATACseq_SRR8368605_peak_65238	371	.	9.42968	39.2798	37.1209	199
chr19	24673426	24673579	GSE124336_Fernandez_2019_GSM3529864_P0PM_1_S1_P0_eHcn4_1_ATACseq_SRR8368605_peak_65239	24	.	2.60129	4.01495	2.46568	62
chr19	24675008	24675151	GSE124336_Fernandez_2019_GSM3529864_P0PM_1_S1_P0_eHcn4_1_ATACseq_SRR8368605_peak_65240	40	.	3.08903	5.66944	4.04416	62
chr19	24676037	24678219	GSE124336_Fernandez_2019_GSM3529864_P0PM_1_S1_P0_eHcn4_1_ATACseq_SRR8368605_peak_65241	2235	.	31.7032	226.824	223.536	573
chr19	24678633	24678856	GSE124336_Fernandez_2019_GSM3529864_P0PM_1_S1_P0_eHcn4_1_ATACseq_SRR8368605_peak_65242	137	.	5.36516	15.6128	13.7404	95
chr19	24682660	24684038	GSE124336_Fernandez_2019_GSM3529864_P0PM_1_S1_P0_eHcn4_1_ATACseq_SRR8368605_peak_65243	1641	.	25.3626	167.043	164.105	884
chr19	24691030	24691958	GSE124336_Fernandez_2019_GSM3529864_P0PM_1_S1_P0_eHcn4_1_ATACseq_SRR8368605_peak_65244	558	.	12.1935	58.2106	55.8988	644
chr19	24692310	24693495	GSE124336_Fernandez_2019_GSM3529864_P0PM_1_S1_P0_eHcn4_1_ATACseq_SRR8368605_peak_65245	1850	.	27.6387	188.066	185.011	620
chr19	24695757	24695898	GSE124336_Fernandez_2019_GSM3529864_P0PM_1_S1_P0_eHcn4_1_ATACseq_SRR8368605_peak_65246	52	.	3.41419	6.88177	5.21244	95
chr19	24697944	24698284	GSE124336_Fernandez_2019_GSM3529864_P0PM_1_S1_P0_eHcn4_1_ATACseq_SRR8368605_peak_65247	29	.	2.76387	4.54313	2.96692	134
chr19	24700057	24701144	GSE124336_Fernandez_2019_GSM3529864_P0PM_1_S1_P0_eHcn4_1_ATACseq_SRR8368605_peak_65248	137	.	5.36516	15.6128	13.7404	832
chr19	24701435	24702066	GSE124336_Fernandez_2019_GSM3529864_P0PM_1_S1_P0_eHcn4_1_ATACseq_SRR8368605_peak_65249	196	.	6.50323	21.6155	19.651	363
chr19	24705391	24705908	GSE124336_Fernandez_2019_GSM3529864_P0PM_1_S1_P0_eHcn4_1_ATACseq_SRR8368605_peak_65250	196	.	6.50323	21.6155	19.651	278
chr19	24706211	24706442	GSE124336_Fernandez_2019_GSM3529864_P0PM_1_S1_P0_eHcn4_1_ATACseq_SRR8368605_peak_65251	24	.	2.60129	4.01495	2.46568	49
chr19	24707186	24708766	GSE124336_Fernandez_2019_GSM3529864_P0PM_1_S1_P0_eHcn4_1_ATACseq_SRR8368605_peak_65252	2715	.	36.5806	275.155	271.523	1077
chr19	24724409	24724790	GSE124336_Fernandez_2019_GSM3529864_P0PM_1_S1_P0_eHcn4_1_ATACseq_SRR8368605_peak_65253	129	.	5.20258	14.8039	12.9457	208
chr19	24725344	24725558	GSE124336_Fernandez_2019_GSM3529864_P0PM_1_S1_P0_eHcn4_1_ATACseq_SRR8368605_peak_65254	64	.	3.73935	8.17267	6.46315	101
chr19	24742570	24743057	GSE124336_Fernandez_2019_GSM3529864_P0PM_1_S1_P0_eHcn4_1_ATACseq_SRR8368605_peak_65255	280	.	7.96645	30.0921	28.0245	300
chr19	24753126	24754430	GSE124336_Fernandez_2019_GSM3529864_P0PM_1_S1_P0_eHcn4_1_ATACseq_SRR8368605_peak_65256	535	.	11.8684	55.8892	53.5945	961
chr19	24756000	24757636	GSE124336_Fernandez_2019_GSM3529864_P0PM_1_S1_P0_eHcn4_1_ATACseq_SRR8368605_peak_65257	617	.	13.0065	64.1132	61.7597	720
chr19	24758187	24758473	GSE124336_Fernandez_2019_GSM3529864_P0PM_1_S1_P0_eHcn4_1_ATACseq_SRR8368605_peak_65258	52	.	3.41419	6.88177	5.21244	169
chr19	24762362	24763057	GSE124336_Fernandez_2019_GSM3529864_P0PM_1_S1_P0_eHcn4_1_ATACseq_SRR8368605_peak_65259	251	.	7.47871	27.181	25.1463	333
chr19	24767296	24768129	GSE124336_Fernandez_2019_GSM3529864_P0PM_1_S1_P0_eHcn4_1_ATACseq_SRR8368605_peak_65260	457	.	10.7303	47.9544	45.721	290
chr19	24768347	24768557	GSE124336_Fernandez_2019_GSM3529864_P0PM_1_S1_P0_eHcn4_1_ATACseq_SRR8368605_peak_65261	46	.	3.25161	6.26535	4.61752	145
chr19	24770198	24771166	GSE124336_Fernandez_2019_GSM3529864_P0PM_1_S1_P0_eHcn4_1_ATACseq_SRR8368605_peak_65262	593	.	12.6813	61.7355	59.3985	359
chr19	24779564	24779842	GSE124336_Fernandez_2019_GSM3529864_P0PM_1_S1_P0_eHcn4_1_ATACseq_SRR8368605_peak_65263	46	.	3.25161	6.26535	4.61752	175
chr19	24779994	24780356	GSE124336_Fernandez_2019_GSM3529864_P0PM_1_S1_P0_eHcn4_1_ATACseq_SRR8368605_peak_65264	29	.	2.76387	4.54313	2.96692	219
chr19	24788303	24788470	GSE124336_Fernandez_2019_GSM3529864_P0PM_1_S1_P0_eHcn4_1_ATACseq_SRR8368605_peak_65265	106	.	4.71484	12.4579	10.6448	101
chr19	24793730	24795033	GSE124336_Fernandez_2019_GSM3529864_P0PM_1_S1_P0_eHcn4_1_ATACseq_SRR8368605_peak_65266	605	.	12.8439	62.9217	60.5763	909
chr19	24797650	24797903	GSE124336_Fernandez_2019_GSM3529864_P0PM_1_S1_P0_eHcn4_1_ATACseq_SRR8368605_peak_65267	40	.	3.08903	5.66944	4.04416	93
chr19	24845881	24846383	GSE124336_Fernandez_2019_GSM3529864_P0PM_1_S1_P0_eHcn4_1_ATACseq_SRR8368605_peak_65268	424	.	10.2426	44.6497	42.4436	213
chr19	24849394	24849544	GSE124336_Fernandez_2019_GSM3529864_P0PM_1_S1_P0_eHcn4_1_ATACseq_SRR8368605_peak_65269	52	.	3.41419	6.88177	5.21244	52
chr19	24851362	24852191	GSE124336_Fernandez_2019_GSM3529864_P0PM_1_S1_P0_eHcn4_1_ATACseq_SRR8368605_peak_65270	280	.	7.96645	30.0921	28.0245	535
chr19	24852887	24853936	GSE124336_Fernandez_2019_GSM3529864_P0PM_1_S1_P0_eHcn4_1_ATACseq_SRR8368605_peak_65271	113	.	4.87742	13.226	11.3974	799
chr19	24855135	24855663	GSE124336_Fernandez_2019_GSM3529864_P0PM_1_S1_P0_eHcn4_1_ATACseq_SRR8368605_peak_65272	113	.	4.87742	13.226	11.3974	176
chr19	24856127	24856592	GSE124336_Fernandez_2019_GSM3529864_P0PM_1_S1_P0_eHcn4_1_ATACseq_SRR8368605_peak_65273	402	.	9.91742	42.4805	40.2931	254
chr19	24859651	24862816	GSE124336_Fernandez_2019_GSM3529864_P0PM_1_S1_P0_eHcn4_1_ATACseq_SRR8368605_peak_65274	2961	.	39.0194	299.987	296.146	2213
chr19	24871188	24871725	GSE124336_Fernandez_2019_GSM3529864_P0PM_1_S1_P0_eHcn4_1_ATACseq_SRR8368605_peak_65275	982	.	17.7213	100.781	98.2014	257
chr19	24873846	24874280	GSE124336_Fernandez_2019_GSM3529864_P0PM_1_S1_P0_eHcn4_1_ATACseq_SRR8368605_peak_65276	558	.	12.1935	58.2106	55.8988	164
chr19	24878053	24878348	GSE124336_Fernandez_2019_GSM3529864_P0PM_1_S1_P0_eHcn4_1_ATACseq_SRR8368605_peak_65277	71	.	3.90194	8.84557	7.1172	42
chr19	24885056	24885960	GSE124336_Fernandez_2019_GSM3529864_P0PM_1_S1_P0_eHcn4_1_ATACseq_SRR8368605_peak_65278	776	.	15.12	80.0714	77.6142	619
chr19	24897281	24897755	GSE124336_Fernandez_2019_GSM3529864_P0PM_1_S1_P0_eHcn4_1_ATACseq_SRR8368605_peak_65279	113	.	4.87742	13.226	11.3974	165
chr19	24897988	24898556	GSE124336_Fernandez_2019_GSM3529864_P0PM_1_S1_P0_eHcn4_1_ATACseq_SRR8368605_peak_65280	24	.	2.60129	4.01495	2.46568	419
chr19	24898923	24900826	GSE124336_Fernandez_2019_GSM3529864_P0PM_1_S1_P0_eHcn4_1_ATACseq_SRR8368605_peak_65281	205	.	6.66581	22.5179	20.5412	1359
chr19	24933235	24933859	GSE124336_Fernandez_2019_GSM3529864_P0PM_1_S1_P0_eHcn4_1_ATACseq_SRR8368605_peak_65282	179	.	6.17806	19.843	17.9035	444
chr19	24936915	24937601	GSE124336_Fernandez_2019_GSM3529864_P0PM_1_S1_P0_eHcn4_1_ATACseq_SRR8368605_peak_65283	2141	.	30.7277	217.388	214.16	387
chr19	24958682	24958963	GSE124336_Fernandez_2019_GSM3529864_P0PM_1_S1_P0_eHcn4_1_ATACseq_SRR8368605_peak_65284	179	.	6.17806	19.843	17.9035	41
chr19	24961205	24962102	GSE124336_Fernandez_2019_GSM3529864_P0PM_1_S1_P0_eHcn4_1_ATACseq_SRR8368605_peak_65285	3584	.	45.0348	362.927	358.483	532
chr19	24999065	25000085	GSE124336_Fernandez_2019_GSM3529864_P0PM_1_S1_P0_eHcn4_1_ATACseq_SRR8368605_peak_65286	319	.	8.61677	34.0951	31.9858	376
chr19	25062112	25062428	GSE124336_Fernandez_2019_GSM3529864_P0PM_1_S1_P0_eHcn4_1_ATACseq_SRR8368605_peak_65287	34	.	2.92645	5.09501	3.49355	295
chr19	25089385	25089561	GSE124336_Fernandez_2019_GSM3529864_P0PM_1_S1_P0_eHcn4_1_ATACseq_SRR8368605_peak_65288	64	.	3.73935	8.17267	6.46315	101
chr19	25096811	25097329	GSE124336_Fernandez_2019_GSM3529864_P0PM_1_S1_P0_eHcn4_1_ATACseq_SRR8368605_peak_65289	570	.	12.3561	59.3799	57.0597	372
chr19	25107544	25107684	GSE124336_Fernandez_2019_GSM3529864_P0PM_1_S1_P0_eHcn4_1_ATACseq_SRR8368605_peak_65290	153	.	5.69032	17.2689	15.3688	93
chr19	25111836	25112384	GSE124336_Fernandez_2019_GSM3529864_P0PM_1_S1_P0_eHcn4_1_ATACseq_SRR8368605_peak_65291	137	.	5.36516	15.6128	13.7404	298
chr19	25121991	25122130	GSE124336_Fernandez_2019_GSM3529864_P0PM_1_S1_P0_eHcn4_1_ATACseq_SRR8368605_peak_65292	29	.	2.76387	4.54313	2.96692	46
chr19	25122302	25122702	GSE124336_Fernandez_2019_GSM3529864_P0PM_1_S1_P0_eHcn4_1_ATACseq_SRR8368605_peak_65293	99	.	4.55226	11.7044	9.90704	123
chr19	25132462	25132763	GSE124336_Fernandez_2019_GSM3529864_P0PM_1_S1_P0_eHcn4_1_ATACseq_SRR8368605_peak_65294	153	.	5.69032	17.2689	15.3688	97
chr19	25138569	25138763	GSE124336_Fernandez_2019_GSM3529864_P0PM_1_S1_P0_eHcn4_1_ATACseq_SRR8368605_peak_65295	40	.	3.08903	5.66944	4.04416	115
chr19	25146102	25146637	GSE124336_Fernandez_2019_GSM3529864_P0PM_1_S1_P0_eHcn4_1_ATACseq_SRR8368605_peak_65296	570	.	12.3561	59.3799	57.0597	148
chr19	25153967	25154187	GSE124336_Fernandez_2019_GSM3529864_P0PM_1_S1_P0_eHcn4_1_ATACseq_SRR8368605_peak_65297	19	.	2.43871	3.51174	1.99142	202
chr19	25155008	25156298	GSE124336_Fernandez_2019_GSM3529864_P0PM_1_S1_P0_eHcn4_1_ATACseq_SRR8368605_peak_65298	1451	.	23.249	148.009	145.172	510
chr19	25179977	25180965	GSE124336_Fernandez_2019_GSM3529864_P0PM_1_S1_P0_eHcn4_1_ATACseq_SRR8368605_peak_65299	738	.	14.6323	76.3149	73.8813	232
chr19	25186154	25186597	GSE124336_Fernandez_2019_GSM3529864_P0PM_1_S1_P0_eHcn4_1_ATACseq_SRR8368605_peak_65300	170	.	6.01548	18.9734	17.0468	328
chr19	25187824	25187999	GSE124336_Fernandez_2019_GSM3529864_P0PM_1_S1_P0_eHcn4_1_ATACseq_SRR8368605_peak_65301	46	.	3.25161	6.26535	4.61752	137
chr19	25196919	25197300	GSE124336_Fernandez_2019_GSM3529864_P0PM_1_S1_P0_eHcn4_1_ATACseq_SRR8368605_peak_65302	153	.	5.69032	17.2689	15.3688	149
chr19	25207744	25208327	GSE124336_Fernandez_2019_GSM3529864_P0PM_1_S1_P0_eHcn4_1_ATACseq_SRR8368605_peak_65303	280	.	7.96645	30.0921	28.0245	354
chr19	25222454	25222618	GSE124336_Fernandez_2019_GSM3529864_P0PM_1_S1_P0_eHcn4_1_ATACseq_SRR8368605_peak_65304	99	.	4.55226	11.7044	9.90704	75
chr19	25230274	25231018	GSE124336_Fernandez_2019_GSM3529864_P0PM_1_S1_P0_eHcn4_1_ATACseq_SRR8368605_peak_65305	280	.	7.96645	30.0921	28.0245	393
chr19	25236358	25238436	GSE124336_Fernandez_2019_GSM3529864_P0PM_1_S1_P0_eHcn4_1_ATACseq_SRR8368605_peak_65306	2457	.	33.9794	249.147	245.709	605
chr19	25240591	25240836	GSE124336_Fernandez_2019_GSM3529864_P0PM_1_S1_P0_eHcn4_1_ATACseq_SRR8368605_peak_65307	24	.	2.60129	4.01495	2.46568	147
chr19	25241162	25242631	GSE124336_Fernandez_2019_GSM3529864_P0PM_1_S1_P0_eHcn4_1_ATACseq_SRR8368605_peak_65308	1567	.	24.5497	159.665	156.766	656
chr19	25242787	25242952	GSE124336_Fernandez_2019_GSM3529864_P0PM_1_S1_P0_eHcn4_1_ATACseq_SRR8368605_peak_65309	34	.	2.92645	5.09501	3.49355	27
chr19	25244281	25244523	GSE124336_Fernandez_2019_GSM3529864_P0PM_1_S1_P0_eHcn4_1_ATACseq_SRR8368605_peak_65310	34	.	2.92645	5.09501	3.49355	47
chr19	25247473	25247751	GSE124336_Fernandez_2019_GSM3529864_P0PM_1_S1_P0_eHcn4_1_ATACseq_SRR8368605_peak_65311	46	.	3.25161	6.26535	4.61752	81
chr19	25247980	25248209	GSE124336_Fernandez_2019_GSM3529864_P0PM_1_S1_P0_eHcn4_1_ATACseq_SRR8368605_peak_65312	113	.	4.87742	13.226	11.3974	93
chr19	25250942	25252200	GSE124336_Fernandez_2019_GSM3529864_P0PM_1_S1_P0_eHcn4_1_ATACseq_SRR8368605_peak_65313	1143	.	19.6723	116.99	114.32	835
chr19	25252832	25254275	GSE124336_Fernandez_2019_GSM3529864_P0PM_1_S1_P0_eHcn4_1_ATACseq_SRR8368605_peak_65314	1380	.	22.4361	140.822	138.023	1011
chr19	25257987	25258153	GSE124336_Fernandez_2019_GSM3529864_P0PM_1_S1_P0_eHcn4_1_ATACseq_SRR8368605_peak_65315	24	.	2.60129	4.01495	2.46568	160
chr19	25258360	25258716	GSE124336_Fernandez_2019_GSM3529864_P0PM_1_S1_P0_eHcn4_1_ATACseq_SRR8368605_peak_65316	162	.	5.8529	18.1152	16.2017	223
chr19	25258900	25259379	GSE124336_Fernandez_2019_GSM3529864_P0PM_1_S1_P0_eHcn4_1_ATACseq_SRR8368605_peak_65317	270	.	7.80387	29.1128	27.056	239
chr19	25267107	25269401	GSE124336_Fernandez_2019_GSM3529864_P0PM_1_S1_P0_eHcn4_1_ATACseq_SRR8368605_peak_65318	490	.	11.2181	51.3178	49.0577	1592
chr19	25271332	25271532	GSE124336_Fernandez_2019_GSM3529864_P0PM_1_S1_P0_eHcn4_1_ATACseq_SRR8368605_peak_65319	40	.	3.08903	5.66944	4.04416	91
chr19	25271716	25271952	GSE124336_Fernandez_2019_GSM3529864_P0PM_1_S1_P0_eHcn4_1_ATACseq_SRR8368605_peak_65320	145	.	5.52774	16.4346	14.5482	69
chr19	25272652	25273505	GSE124336_Fernandez_2019_GSM3529864_P0PM_1_S1_P0_eHcn4_1_ATACseq_SRR8368605_peak_65321	1509	.	23.8994	153.813	150.945	732
chr19	25273767	25273966	GSE124336_Fernandez_2019_GSM3529864_P0PM_1_S1_P0_eHcn4_1_ATACseq_SRR8368605_peak_65322	64	.	3.73935	8.17267	6.46315	21
chr19	25277044	25278934	GSE124336_Fernandez_2019_GSM3529864_P0PM_1_S1_P0_eHcn4_1_ATACseq_SRR8368605_peak_65323	2079	.	30.0774	211.143	207.954	831
chr19	25279360	25280064	GSE124336_Fernandez_2019_GSM3529864_P0PM_1_S1_P0_eHcn4_1_ATACseq_SRR8368605_peak_65324	916	.	16.9084	94.193	91.651	462
chr19	25285867	25286750	GSE124336_Fernandez_2019_GSM3529864_P0PM_1_S1_P0_eHcn4_1_ATACseq_SRR8368605_peak_65325	1211	.	20.4852	123.898	121.19	431
chr19	25288751	25288893	GSE124336_Fernandez_2019_GSM3529864_P0PM_1_S1_P0_eHcn4_1_ATACseq_SRR8368605_peak_65326	214	.	6.82839	23.4307	21.442	90
chr19	25300266	25300744	GSE124336_Fernandez_2019_GSM3529864_P0PM_1_S1_P0_eHcn4_1_ATACseq_SRR8368605_peak_65327	29	.	2.76387	4.54313	2.96692	321
chr19	25307273	25307607	GSE124336_Fernandez_2019_GSM3529864_P0PM_1_S1_P0_eHcn4_1_ATACseq_SRR8368605_peak_65328	77	.	4.06452	9.53581	7.78926	170
chr19	25308082	25309613	GSE124336_Fernandez_2019_GSM3529864_P0PM_1_S1_P0_eHcn4_1_ATACseq_SRR8368605_peak_65329	1253	.	20.9729	128.084	125.354	987
chr19	25311426	25312286	GSE124336_Fernandez_2019_GSM3529864_P0PM_1_S1_P0_eHcn4_1_ATACseq_SRR8368605_peak_65330	170	.	6.01548	18.9734	17.0468	481
chr19	25312776	25313298	GSE124336_Fernandez_2019_GSM3529864_P0PM_1_S1_P0_eHcn4_1_ATACseq_SRR8368605_peak_65331	153	.	5.69032	17.2689	15.3688	353
chr19	25315340	25316072	GSE124336_Fernandez_2019_GSM3529864_P0PM_1_S1_P0_eHcn4_1_ATACseq_SRR8368605_peak_65332	903	.	16.7458	92.8876	90.3532	367
chr19	25323727	25323887	GSE124336_Fernandez_2019_GSM3529864_P0PM_1_S1_P0_eHcn4_1_ATACseq_SRR8368605_peak_65333	19	.	2.43871	3.51174	1.99142	147
chr19	25325334	25325490	GSE124336_Fernandez_2019_GSM3529864_P0PM_1_S1_P0_eHcn4_1_ATACseq_SRR8368605_peak_65334	19	.	2.43871	3.51174	1.99142	13
chr19	25334334	25334820	GSE124336_Fernandez_2019_GSM3529864_P0PM_1_S1_P0_eHcn4_1_ATACseq_SRR8368605_peak_65335	196	.	6.50323	21.6155	19.651	220
chr19	25340957	25341695	GSE124336_Fernandez_2019_GSM3529864_P0PM_1_S1_P0_eHcn4_1_ATACseq_SRR8368605_peak_65336	689	.	13.9819	71.3736	68.9717	237
chr19	25343377	25345144	GSE124336_Fernandez_2019_GSM3529864_P0PM_1_S1_P0_eHcn4_1_ATACseq_SRR8368605_peak_65337	1115	.	19.3471	114.251	111.596	636
chr19	25347494	25347941	GSE124336_Fernandez_2019_GSM3529864_P0PM_1_S1_P0_eHcn4_1_ATACseq_SRR8368605_peak_65338	153	.	5.69032	17.2689	15.3688	178
chr19	25351755	25352319	GSE124336_Fernandez_2019_GSM3529864_P0PM_1_S1_P0_eHcn4_1_ATACseq_SRR8368605_peak_65339	91	.	4.38968	10.9658	9.1848	95
chr19	25354988	25356059	GSE124336_Fernandez_2019_GSM3529864_P0PM_1_S1_P0_eHcn4_1_ATACseq_SRR8368605_peak_65340	605	.	12.8439	62.9217	60.5763	314
chr19	25358335	25359290	GSE124336_Fernandez_2019_GSM3529864_P0PM_1_S1_P0_eHcn4_1_ATACseq_SRR8368605_peak_65341	677	.	13.8194	70.1507	67.7567	558
chr19	25359462	25359693	GSE124336_Fernandez_2019_GSM3529864_P0PM_1_S1_P0_eHcn4_1_ATACseq_SRR8368605_peak_65342	58	.	3.57677	7.51782	5.82803	140
chr19	25360667	25361263	GSE124336_Fernandez_2019_GSM3529864_P0PM_1_S1_P0_eHcn4_1_ATACseq_SRR8368605_peak_65343	121	.	5.04	14.0081	12.1646	375
chr19	25362111	25363287	GSE124336_Fernandez_2019_GSM3529864_P0PM_1_S1_P0_eHcn4_1_ATACseq_SRR8368605_peak_65344	726	.	14.4697	75.0723	72.6466	784
chr19	25364150	25364565	GSE124336_Fernandez_2019_GSM3529864_P0PM_1_S1_P0_eHcn4_1_ATACseq_SRR8368605_peak_65345	24	.	2.60129	4.01495	2.46568	386
chr19	25366508	25366943	GSE124336_Fernandez_2019_GSM3529864_P0PM_1_S1_P0_eHcn4_1_ATACseq_SRR8368605_peak_65346	64	.	3.73935	8.17267	6.46315	339
chr19	25367504	25367727	GSE124336_Fernandez_2019_GSM3529864_P0PM_1_S1_P0_eHcn4_1_ATACseq_SRR8368605_peak_65347	24	.	2.60129	4.01495	2.46568	184
chr19	25372693	25373147	GSE124336_Fernandez_2019_GSM3529864_P0PM_1_S1_P0_eHcn4_1_ATACseq_SRR8368605_peak_65348	360	.	9.2671	38.2276	36.0784	338
chr19	25374020	25375711	GSE124336_Fernandez_2019_GSM3529864_P0PM_1_S1_P0_eHcn4_1_ATACseq_SRR8368605_peak_65349	1553	.	24.3871	158.198	155.306	994
chr19	25380714	25381344	GSE124336_Fernandez_2019_GSM3529864_P0PM_1_S1_P0_eHcn4_1_ATACseq_SRR8368605_peak_65350	435	.	10.4052	45.7446	43.5294	232
chr19	25381720	25382796	GSE124336_Fernandez_2019_GSM3529864_P0PM_1_S1_P0_eHcn4_1_ATACseq_SRR8368605_peak_65351	223	.	6.99097	24.3536	22.3531	534
chr19	25383327	25384247	GSE124336_Fernandez_2019_GSM3529864_P0PM_1_S1_P0_eHcn4_1_ATACseq_SRR8368605_peak_65352	701	.	14.1445	72.6015	70.1917	216
chr19	25384488	25387479	GSE124336_Fernandez_2019_GSM3529864_P0PM_1_S1_P0_eHcn4_1_ATACseq_SRR8368605_peak_65353	1351	.	22.111	137.969	135.185	1679
chr19	25394884	25395758	GSE124336_Fernandez_2019_GSM3529864_P0PM_1_S1_P0_eHcn4_1_ATACseq_SRR8368605_peak_65354	1295	.	21.4606	132.301	129.548	354
chr19	25399308	25400895	GSE124336_Fernandez_2019_GSM3529864_P0PM_1_S1_P0_eHcn4_1_ATACseq_SRR8368605_peak_65355	605	.	12.8439	62.9217	60.5763	421
chr19	25403565	25403849	GSE124336_Fernandez_2019_GSM3529864_P0PM_1_S1_P0_eHcn4_1_ATACseq_SRR8368605_peak_65356	29	.	2.76387	4.54313	2.96692	244
chr19	25404181	25404429	GSE124336_Fernandez_2019_GSM3529864_P0PM_1_S1_P0_eHcn4_1_ATACseq_SRR8368605_peak_65357	84	.	4.2271	10.2428	8.4787	199
chr19	25406269	25408618	GSE124336_Fernandez_2019_GSM3529864_P0PM_1_S1_P0_eHcn4_1_ATACseq_SRR8368605_peak_65358	1789	.	26.9884	182.007	178.986	618
chr19	25411251	25411965	GSE124336_Fernandez_2019_GSM3529864_P0PM_1_S1_P0_eHcn4_1_ATACseq_SRR8368605_peak_65359	513	.	11.5432	53.5914	51.3139	292
chr19	25412145	25412724	GSE124336_Fernandez_2019_GSM3529864_P0PM_1_S1_P0_eHcn4_1_ATACseq_SRR8368605_peak_65360	64	.	3.73935	8.17267	6.46315	533
chr19	25413189	25414489	GSE124336_Fernandez_2019_GSM3529864_P0PM_1_S1_P0_eHcn4_1_ATACseq_SRR8368605_peak_65361	71	.	3.90194	8.84557	7.1172	894
chr19	25414939	25416306	GSE124336_Fernandez_2019_GSM3529864_P0PM_1_S1_P0_eHcn4_1_ATACseq_SRR8368605_peak_65362	223	.	6.99097	24.3536	22.3531	682
chr19	25417764	25418674	GSE124336_Fernandez_2019_GSM3529864_P0PM_1_S1_P0_eHcn4_1_ATACseq_SRR8368605_peak_65363	665	.	13.6568	68.9328	66.5469	502
chr19	25420186	25420571	GSE124336_Fernandez_2019_GSM3529864_P0PM_1_S1_P0_eHcn4_1_ATACseq_SRR8368605_peak_65364	223	.	6.99097	24.3536	22.3531	218
chr19	25422277	25422786	GSE124336_Fernandez_2019_GSM3529864_P0PM_1_S1_P0_eHcn4_1_ATACseq_SRR8368605_peak_65365	77	.	4.06452	9.53581	7.78926	392
chr19	25425698	25428688	GSE124336_Fernandez_2019_GSM3529864_P0PM_1_S1_P0_eHcn4_1_ATACseq_SRR8368605_peak_65366	1670	.	25.6877	170.014	167.06	880
chr19	25429029	25429751	GSE124336_Fernandez_2019_GSM3529864_P0PM_1_S1_P0_eHcn4_1_ATACseq_SRR8368605_peak_65367	457	.	10.7303	47.9544	45.721	181
chr19	25431356	25431703	GSE124336_Fernandez_2019_GSM3529864_P0PM_1_S1_P0_eHcn4_1_ATACseq_SRR8368605_peak_65368	34	.	2.92645	5.09501	3.49355	275
chr19	25433182	25433520	GSE124336_Fernandez_2019_GSM3529864_P0PM_1_S1_P0_eHcn4_1_ATACseq_SRR8368605_peak_65369	29	.	2.76387	4.54313	2.96692	153
chr19	25440887	25441079	GSE124336_Fernandez_2019_GSM3529864_P0PM_1_S1_P0_eHcn4_1_ATACseq_SRR8368605_peak_65370	84	.	4.2271	10.2428	8.4787	16
chr19	25444976	25445455	GSE124336_Fernandez_2019_GSM3529864_P0PM_1_S1_P0_eHcn4_1_ATACseq_SRR8368605_peak_65371	513	.	11.5432	53.5914	51.3139	286
chr19	25447332	25447565	GSE124336_Fernandez_2019_GSM3529864_P0PM_1_S1_P0_eHcn4_1_ATACseq_SRR8368605_peak_65372	64	.	3.73935	8.17267	6.46315	176
chr19	25451032	25451618	GSE124336_Fernandez_2019_GSM3529864_P0PM_1_S1_P0_eHcn4_1_ATACseq_SRR8368605_peak_65373	605	.	12.8439	62.9217	60.5763	476
chr19	25505898	25506185	GSE124336_Fernandez_2019_GSM3529864_P0PM_1_S1_P0_eHcn4_1_ATACseq_SRR8368605_peak_65374	46	.	3.25161	6.26535	4.61752	157
chr19	25545811	25546116	GSE124336_Fernandez_2019_GSM3529864_P0PM_1_S1_P0_eHcn4_1_ATACseq_SRR8368605_peak_65375	280	.	7.96645	30.0921	28.0245	84
chr19	25574402	25575764	GSE124336_Fernandez_2019_GSM3529864_P0PM_1_S1_P0_eHcn4_1_ATACseq_SRR8368605_peak_65376	162	.	5.8529	18.1152	16.2017	1065
chr19	25603296	25603503	GSE124336_Fernandez_2019_GSM3529864_P0PM_1_S1_P0_eHcn4_1_ATACseq_SRR8368605_peak_65377	64	.	3.73935	8.17267	6.46315	66
chr19	25605872	25606205	GSE124336_Fernandez_2019_GSM3529864_P0PM_1_S1_P0_eHcn4_1_ATACseq_SRR8368605_peak_65378	145	.	5.52774	16.4346	14.5482	214
chr19	25609092	25609672	GSE124336_Fernandez_2019_GSM3529864_P0PM_1_S1_P0_eHcn4_1_ATACseq_SRR8368605_peak_65379	64	.	3.73935	8.17267	6.46315	438
chr19	25609953	25610160	GSE124336_Fernandez_2019_GSM3529864_P0PM_1_S1_P0_eHcn4_1_ATACseq_SRR8368605_peak_65380	46	.	3.25161	6.26535	4.61752	97
chr19	25610524	25611184	GSE124336_Fernandez_2019_GSM3529864_P0PM_1_S1_P0_eHcn4_1_ATACseq_SRR8368605_peak_65381	205	.	6.66581	22.5179	20.5412	451
chr19	25611945	25612297	GSE124336_Fernandez_2019_GSM3529864_P0PM_1_S1_P0_eHcn4_1_ATACseq_SRR8368605_peak_65382	29	.	2.76387	4.54313	2.96692	132
chr19	25622303	25623100	GSE124336_Fernandez_2019_GSM3529864_P0PM_1_S1_P0_eHcn4_1_ATACseq_SRR8368605_peak_65383	653	.	13.4942	67.72	65.3422	394
chr19	25628468	25628926	GSE124336_Fernandez_2019_GSM3529864_P0PM_1_S1_P0_eHcn4_1_ATACseq_SRR8368605_peak_65384	653	.	13.4942	67.72	65.3422	209
chr19	25635924	25636337	GSE124336_Fernandez_2019_GSM3529864_P0PM_1_S1_P0_eHcn4_1_ATACseq_SRR8368605_peak_65385	490	.	11.2181	51.3178	49.0577	103
chr19	25671811	25673047	GSE124336_Fernandez_2019_GSM3529864_P0PM_1_S1_P0_eHcn4_1_ATACseq_SRR8368605_peak_65386	877	.	16.4206	90.2895	87.7703	467
chr19	25673302	25674388	GSE124336_Fernandez_2019_GSM3529864_P0PM_1_S1_P0_eHcn4_1_ATACseq_SRR8368605_peak_65387	468	.	10.8929	49.0692	46.8268	615
chr19	25713523	25713666	GSE124336_Fernandez_2019_GSM3529864_P0PM_1_S1_P0_eHcn4_1_ATACseq_SRR8368605_peak_65388	223	.	6.99097	24.3536	22.3531	52
chr19	25802808	25802947	GSE124336_Fernandez_2019_GSM3529864_P0PM_1_S1_P0_eHcn4_1_ATACseq_SRR8368605_peak_65389	91	.	4.38968	10.9658	9.1848	77
chr19	25922155	25922339	GSE124336_Fernandez_2019_GSM3529864_P0PM_1_S1_P0_eHcn4_1_ATACseq_SRR8368605_peak_65390	121	.	5.04	14.0081	12.1646	83
chr19	25971254	25971597	GSE124336_Fernandez_2019_GSM3529864_P0PM_1_S1_P0_eHcn4_1_ATACseq_SRR8368605_peak_65391	84	.	4.2271	10.2428	8.4787	266
chr19	25980447	25980802	GSE124336_Fernandez_2019_GSM3529864_P0PM_1_S1_P0_eHcn4_1_ATACseq_SRR8368605_peak_65392	435	.	10.4052	45.7446	43.5294	41
chr19	25984876	25985065	GSE124336_Fernandez_2019_GSM3529864_P0PM_1_S1_P0_eHcn4_1_ATACseq_SRR8368605_peak_65393	24	.	2.60129	4.01495	2.46568	8
chr19	26030646	26031249	GSE124336_Fernandez_2019_GSM3529864_P0PM_1_S1_P0_eHcn4_1_ATACseq_SRR8368605_peak_65394	162	.	5.8529	18.1152	16.2017	294
chr19	26037293	26037566	GSE124336_Fernandez_2019_GSM3529864_P0PM_1_S1_P0_eHcn4_1_ATACseq_SRR8368605_peak_65395	558	.	12.1935	58.2106	55.8988	165
chr19	26091316	26091768	GSE124336_Fernandez_2019_GSM3529864_P0PM_1_S1_P0_eHcn4_1_ATACseq_SRR8368605_peak_65396	290	.	8.12903	31.0802	29.0019	331
chr19	26465312	26465466	GSE124336_Fernandez_2019_GSM3529864_P0PM_1_S1_P0_eHcn4_1_ATACseq_SRR8368605_peak_65397	71	.	3.90194	8.84557	7.1172	98
chr19	26603436	26608210	GSE124336_Fernandez_2019_GSM3529864_P0PM_1_S1_P0_eHcn4_1_ATACseq_SRR8368605_peak_65398	3966	.	48.6116	401.388	396.648	1582
chr19	26613020	26614066	GSE124336_Fernandez_2019_GSM3529864_P0PM_1_S1_P0_eHcn4_1_ATACseq_SRR8368605_peak_65399	223	.	6.99097	24.3536	22.3531	187
chr19	26706230	26706383	GSE124336_Fernandez_2019_GSM3529864_P0PM_1_S1_P0_eHcn4_1_ATACseq_SRR8368605_peak_65400	40	.	3.08903	5.66944	4.04416	59
chr19	26718090	26718559	GSE124336_Fernandez_2019_GSM3529864_P0PM_1_S1_P0_eHcn4_1_ATACseq_SRR8368605_peak_65401	535	.	11.8684	55.8892	53.5945	389
chr19	26719194	26719497	GSE124336_Fernandez_2019_GSM3529864_P0PM_1_S1_P0_eHcn4_1_ATACseq_SRR8368605_peak_65402	71	.	3.90194	8.84557	7.1172	160
chr19	26731943	26732096	GSE124336_Fernandez_2019_GSM3529864_P0PM_1_S1_P0_eHcn4_1_ATACseq_SRR8368605_peak_65403	251	.	7.47871	27.181	25.1463	84
chr19	26733513	26734396	GSE124336_Fernandez_2019_GSM3529864_P0PM_1_S1_P0_eHcn4_1_ATACseq_SRR8368605_peak_65404	501	.	11.3806	52.4515	50.1827	325
chr19	26747355	26749065	GSE124336_Fernandez_2019_GSM3529864_P0PM_1_S1_P0_eHcn4_1_ATACseq_SRR8368605_peak_65405	582	.	12.5187	60.5549	58.2263	542
chr19	26749665	26750302	GSE124336_Fernandez_2019_GSM3529864_P0PM_1_S1_P0_eHcn4_1_ATACseq_SRR8368605_peak_65406	145	.	5.52774	16.4346	14.5482	404
chr19	26758148	26759151	GSE124336_Fernandez_2019_GSM3529864_P0PM_1_S1_P0_eHcn4_1_ATACseq_SRR8368605_peak_65407	121	.	5.04	14.0081	12.1646	720
chr19	26760369	26760822	GSE124336_Fernandez_2019_GSM3529864_P0PM_1_S1_P0_eHcn4_1_ATACseq_SRR8368605_peak_65408	251	.	7.47871	27.181	25.1463	235
chr19	26761098	26761266	GSE124336_Fernandez_2019_GSM3529864_P0PM_1_S1_P0_eHcn4_1_ATACseq_SRR8368605_peak_65409	15	.	2.27613	3.0349	1.54584	120
chr19	26814590	26814933	GSE124336_Fernandez_2019_GSM3529864_P0PM_1_S1_P0_eHcn4_1_ATACseq_SRR8368605_peak_65410	490	.	11.2181	51.3178	49.0577	181
chr19	26845165	26846092	GSE124336_Fernandez_2019_GSM3529864_P0PM_1_S1_P0_eHcn4_1_ATACseq_SRR8368605_peak_65411	1509	.	23.8994	153.813	150.945	299
chr19	26851444	26851738	GSE124336_Fernandez_2019_GSM3529864_P0PM_1_S1_P0_eHcn4_1_ATACseq_SRR8368605_peak_65412	84	.	4.2271	10.2428	8.4787	243
chr19	26858511	26859023	GSE124336_Fernandez_2019_GSM3529864_P0PM_1_S1_P0_eHcn4_1_ATACseq_SRR8368605_peak_65413	145	.	5.52774	16.4346	14.5482	118
chr19	26891070	26891916	GSE124336_Fernandez_2019_GSM3529864_P0PM_1_S1_P0_eHcn4_1_ATACseq_SRR8368605_peak_65414	916	.	16.9084	94.193	91.651	428
chr19	26892629	26893358	GSE124336_Fernandez_2019_GSM3529864_P0PM_1_S1_P0_eHcn4_1_ATACseq_SRR8368605_peak_65415	260	.	7.64129	28.1424	26.0965	434
chr19	26934308	26934526	GSE124336_Fernandez_2019_GSM3529864_P0PM_1_S1_P0_eHcn4_1_ATACseq_SRR8368605_peak_65416	40	.	3.08903	5.66944	4.04416	179
chr19	26972861	26973345	GSE124336_Fernandez_2019_GSM3529864_P0PM_1_S1_P0_eHcn4_1_ATACseq_SRR8368605_peak_65417	435	.	10.4052	45.7446	43.5294	395
chr19	26973707	26975414	GSE124336_Fernandez_2019_GSM3529864_P0PM_1_S1_P0_eHcn4_1_ATACseq_SRR8368605_peak_65418	260	.	7.64129	28.1424	26.0965	1294
chr19	26977978	26978225	GSE124336_Fernandez_2019_GSM3529864_P0PM_1_S1_P0_eHcn4_1_ATACseq_SRR8368605_peak_65419	71	.	3.90194	8.84557	7.1172	181
chr19	26986570	26987799	GSE124336_Fernandez_2019_GSM3529864_P0PM_1_S1_P0_eHcn4_1_ATACseq_SRR8368605_peak_65420	299	.	8.29161	32.0768	29.9881	862
chr19	27021536	27023208	GSE124336_Fernandez_2019_GSM3529864_P0PM_1_S1_P0_eHcn4_1_ATACseq_SRR8368605_peak_65421	629	.	13.169	65.3102	62.9485	1499
chr19	27028585	27029170	GSE124336_Fernandez_2019_GSM3529864_P0PM_1_S1_P0_eHcn4_1_ATACseq_SRR8368605_peak_65422	232	.	7.15355	25.2865	23.2744	441
chr19	27031024	27031822	GSE124336_Fernandez_2019_GSM3529864_P0PM_1_S1_P0_eHcn4_1_ATACseq_SRR8368605_peak_65423	665	.	13.6568	68.9328	66.5469	254
chr19	27032227	27033450	GSE124336_Fernandez_2019_GSM3529864_P0PM_1_S1_P0_eHcn4_1_ATACseq_SRR8368605_peak_65424	371	.	9.42968	39.2798	37.1209	628
chr19	27037852	27038926	GSE124336_Fernandez_2019_GSM3529864_P0PM_1_S1_P0_eHcn4_1_ATACseq_SRR8368605_peak_65425	2048	.	29.7523	208.035	204.864	703
chr19	27039420	27040498	GSE124336_Fernandez_2019_GSM3529864_P0PM_1_S1_P0_eHcn4_1_ATACseq_SRR8368605_peak_65426	145	.	5.52774	16.4346	14.5482	771
chr19	27052034	27052336	GSE124336_Fernandez_2019_GSM3529864_P0PM_1_S1_P0_eHcn4_1_ATACseq_SRR8368605_peak_65427	280	.	7.96645	30.0921	28.0245	120
chr19	27064385	27065026	GSE124336_Fernandez_2019_GSM3529864_P0PM_1_S1_P0_eHcn4_1_ATACseq_SRR8368605_peak_65428	223	.	6.99097	24.3536	22.3531	127
chr19	27065178	27065656	GSE124336_Fernandez_2019_GSM3529864_P0PM_1_S1_P0_eHcn4_1_ATACseq_SRR8368605_peak_65429	34	.	2.92645	5.09501	3.49355	215
chr19	27065978	27067882	GSE124336_Fernandez_2019_GSM3529864_P0PM_1_S1_P0_eHcn4_1_ATACseq_SRR8368605_peak_65430	1008	.	18.0464	103.445	100.85	1104
chr19	27075065	27075259	GSE124336_Fernandez_2019_GSM3529864_P0PM_1_S1_P0_eHcn4_1_ATACseq_SRR8368605_peak_65431	71	.	3.90194	8.84557	7.1172	79
chr19	27076128	27076409	GSE124336_Fernandez_2019_GSM3529864_P0PM_1_S1_P0_eHcn4_1_ATACseq_SRR8368605_peak_65432	34	.	2.92645	5.09501	3.49355	254
chr19	27076652	27077674	GSE124336_Fernandez_2019_GSM3529864_P0PM_1_S1_P0_eHcn4_1_ATACseq_SRR8368605_peak_65433	1295	.	21.4606	132.301	129.548	524
chr19	27087820	27088018	GSE124336_Fernandez_2019_GSM3529864_P0PM_1_S1_P0_eHcn4_1_ATACseq_SRR8368605_peak_65434	91	.	4.38968	10.9658	9.1848	63
chr19	27099295	27101251	GSE124336_Fernandez_2019_GSM3529864_P0PM_1_S1_P0_eHcn4_1_ATACseq_SRR8368605_peak_65435	2650	.	35.9303	268.606	265.024	695
chr19	27102542	27103107	GSE124336_Fernandez_2019_GSM3529864_P0PM_1_S1_P0_eHcn4_1_ATACseq_SRR8368605_peak_65436	299	.	8.29161	32.0768	29.9881	267
chr19	27124257	27124592	GSE124336_Fernandez_2019_GSM3529864_P0PM_1_S1_P0_eHcn4_1_ATACseq_SRR8368605_peak_65437	145	.	5.52774	16.4346	14.5482	87
chr19	27147327	27147662	GSE124336_Fernandez_2019_GSM3529864_P0PM_1_S1_P0_eHcn4_1_ATACseq_SRR8368605_peak_65438	232	.	7.15355	25.2865	23.2744	264
chr19	27149556	27149743	GSE124336_Fernandez_2019_GSM3529864_P0PM_1_S1_P0_eHcn4_1_ATACseq_SRR8368605_peak_65439	40	.	3.08903	5.66944	4.04416	93
chr19	27161820	27162344	GSE124336_Fernandez_2019_GSM3529864_P0PM_1_S1_P0_eHcn4_1_ATACseq_SRR8368605_peak_65440	582	.	12.5187	60.5549	58.2263	290
chr19	27175590	27175977	GSE124336_Fernandez_2019_GSM3529864_P0PM_1_S1_P0_eHcn4_1_ATACseq_SRR8368605_peak_65441	270	.	7.80387	29.1128	27.056	205
chr19	27176610	27176934	GSE124336_Fernandez_2019_GSM3529864_P0PM_1_S1_P0_eHcn4_1_ATACseq_SRR8368605_peak_65442	187	.	6.34064	20.7238	18.7717	179
chr19	27177575	27177770	GSE124336_Fernandez_2019_GSM3529864_P0PM_1_S1_P0_eHcn4_1_ATACseq_SRR8368605_peak_65443	24	.	2.60129	4.01495	2.46568	118
chr19	27178002	27178634	GSE124336_Fernandez_2019_GSM3529864_P0PM_1_S1_P0_eHcn4_1_ATACseq_SRR8368605_peak_65444	145	.	5.52774	16.4346	14.5482	252
chr19	27197310	27197863	GSE124336_Fernandez_2019_GSM3529864_P0PM_1_S1_P0_eHcn4_1_ATACseq_SRR8368605_peak_65445	153	.	5.69032	17.2689	15.3688	244
chr19	27210393	27213126	GSE124336_Fernandez_2019_GSM3529864_P0PM_1_S1_P0_eHcn4_1_ATACseq_SRR8368605_peak_65446	3774	.	46.8232	382.067	377.458	851
chr19	27213676	27213939	GSE124336_Fernandez_2019_GSM3529864_P0PM_1_S1_P0_eHcn4_1_ATACseq_SRR8368605_peak_65447	64	.	3.73935	8.17267	6.46315	175
chr19	27214166	27214683	GSE124336_Fernandez_2019_GSM3529864_P0PM_1_S1_P0_eHcn4_1_ATACseq_SRR8368605_peak_65448	71	.	3.90194	8.84557	7.1172	376
chr19	27215087	27215423	GSE124336_Fernandez_2019_GSM3529864_P0PM_1_S1_P0_eHcn4_1_ATACseq_SRR8368605_peak_65449	34	.	2.92645	5.09501	3.49355	96
chr19	27215656	27219774	GSE124336_Fernandez_2019_GSM3529864_P0PM_1_S1_P0_eHcn4_1_ATACseq_SRR8368605_peak_65450	2944	.	38.8568	298.319	294.492	3246
chr19	27220512	27221237	GSE124336_Fernandez_2019_GSM3529864_P0PM_1_S1_P0_eHcn4_1_ATACseq_SRR8368605_peak_65451	52	.	3.41419	6.88177	5.21244	433
chr19	27221644	27221950	GSE124336_Fernandez_2019_GSM3529864_P0PM_1_S1_P0_eHcn4_1_ATACseq_SRR8368605_peak_65452	52	.	3.41419	6.88177	5.21244	194
chr19	27222253	27222524	GSE124336_Fernandez_2019_GSM3529864_P0PM_1_S1_P0_eHcn4_1_ATACseq_SRR8368605_peak_65453	34	.	2.92645	5.09501	3.49355	70
chr19	27222714	27226093	GSE124336_Fernandez_2019_GSM3529864_P0PM_1_S1_P0_eHcn4_1_ATACseq_SRR8368605_peak_65454	1730	.	26.3381	175.989	173.002	1869
chr19	27227089	27227660	GSE124336_Fernandez_2019_GSM3529864_P0PM_1_S1_P0_eHcn4_1_ATACseq_SRR8368605_peak_65455	71	.	3.90194	8.84557	7.1172	373
chr19	27228556	27229537	GSE124336_Fernandez_2019_GSM3529864_P0PM_1_S1_P0_eHcn4_1_ATACseq_SRR8368605_peak_65456	280	.	7.96645	30.0921	28.0245	458
chr19	27233141	27234567	GSE124336_Fernandez_2019_GSM3529864_P0PM_1_S1_P0_eHcn4_1_ATACseq_SRR8368605_peak_65457	1523	.	24.0619	155.272	152.396	459
chr19	27243212	27244043	GSE124336_Fernandez_2019_GSM3529864_P0PM_1_S1_P0_eHcn4_1_ATACseq_SRR8368605_peak_65458	826	.	15.7703	85.1449	82.6564	432
chr19	27252895	27253083	GSE124336_Fernandez_2019_GSM3529864_P0PM_1_S1_P0_eHcn4_1_ATACseq_SRR8368605_peak_65459	46	.	3.25161	6.26535	4.61752	60
chr19	27256699	27257966	GSE124336_Fernandez_2019_GSM3529864_P0PM_1_S1_P0_eHcn4_1_ATACseq_SRR8368605_peak_65460	153	.	5.69032	17.2689	15.3688	659
chr19	27260225	27260520	GSE124336_Fernandez_2019_GSM3529864_P0PM_1_S1_P0_eHcn4_1_ATACseq_SRR8368605_peak_65461	34	.	2.92645	5.09501	3.49355	126
chr19	27260709	27261199	GSE124336_Fernandez_2019_GSM3529864_P0PM_1_S1_P0_eHcn4_1_ATACseq_SRR8368605_peak_65462	40	.	3.08903	5.66944	4.04416	400
chr19	27261964	27262744	GSE124336_Fernandez_2019_GSM3529864_P0PM_1_S1_P0_eHcn4_1_ATACseq_SRR8368605_peak_65463	826	.	15.7703	85.1449	82.6564	400
chr19	27283992	27284516	GSE124336_Fernandez_2019_GSM3529864_P0PM_1_S1_P0_eHcn4_1_ATACseq_SRR8368605_peak_65464	242	.	7.31613	26.229	24.2054	328
chr19	27311241	27311782	GSE124336_Fernandez_2019_GSM3529864_P0PM_1_S1_P0_eHcn4_1_ATACseq_SRR8368605_peak_65465	788	.	15.2826	81.333	78.8679	250
chr19	27312032	27312898	GSE124336_Fernandez_2019_GSM3529864_P0PM_1_S1_P0_eHcn4_1_ATACseq_SRR8368605_peak_65466	340	.	8.94193	36.1457	34.0163	425
chr19	27322406	27322637	GSE124336_Fernandez_2019_GSM3529864_P0PM_1_S1_P0_eHcn4_1_ATACseq_SRR8368605_peak_65467	106	.	4.71484	12.4579	10.6448	146
chr19	27332302	27332621	GSE124336_Fernandez_2019_GSM3529864_P0PM_1_S1_P0_eHcn4_1_ATACseq_SRR8368605_peak_65468	309	.	8.45419	33.0818	30.9827	192
chr19	27336251	27336496	GSE124336_Fernandez_2019_GSM3529864_P0PM_1_S1_P0_eHcn4_1_ATACseq_SRR8368605_peak_65469	29	.	2.76387	4.54313	2.96692	14
chr19	27364453	27364873	GSE124336_Fernandez_2019_GSM3529864_P0PM_1_S1_P0_eHcn4_1_ATACseq_SRR8368605_peak_65470	137	.	5.36516	15.6128	13.7404	359
chr19	27370982	27371193	GSE124336_Fernandez_2019_GSM3529864_P0PM_1_S1_P0_eHcn4_1_ATACseq_SRR8368605_peak_65471	84	.	4.2271	10.2428	8.4787	52
chr19	27382097	27382507	GSE124336_Fernandez_2019_GSM3529864_P0PM_1_S1_P0_eHcn4_1_ATACseq_SRR8368605_peak_65472	121	.	5.04	14.0081	12.1646	313
chr19	27395376	27399651	GSE124336_Fernandez_2019_GSM3529864_P0PM_1_S1_P0_eHcn4_1_ATACseq_SRR8368605_peak_65473	890	.	16.5832	91.5864	89.0597	3821
chr19	27409259	27411701	GSE124336_Fernandez_2019_GSM3529864_P0PM_1_S1_P0_eHcn4_1_ATACseq_SRR8368605_peak_65474	2141	.	30.7277	217.388	214.16	724
chr19	27416482	27417002	GSE124336_Fernandez_2019_GSM3529864_P0PM_1_S1_P0_eHcn4_1_ATACseq_SRR8368605_peak_65475	726	.	14.4697	75.0723	72.6466	272
chr19	27425943	27426899	GSE124336_Fernandez_2019_GSM3529864_P0PM_1_S1_P0_eHcn4_1_ATACseq_SRR8368605_peak_65476	360	.	9.2671	38.2276	36.0784	691
chr19	27429291	27431123	GSE124336_Fernandez_2019_GSM3529864_P0PM_1_S1_P0_eHcn4_1_ATACseq_SRR8368605_peak_65477	3027	.	39.6697	306.679	302.779	690
chr19	27440986	27441475	GSE124336_Fernandez_2019_GSM3529864_P0PM_1_S1_P0_eHcn4_1_ATACseq_SRR8368605_peak_65478	162	.	5.8529	18.1152	16.2017	226
chr19	27447591	27447892	GSE124336_Fernandez_2019_GSM3529864_P0PM_1_S1_P0_eHcn4_1_ATACseq_SRR8368605_peak_65479	270	.	7.80387	29.1128	27.056	98
chr19	27448400	27448804	GSE124336_Fernandez_2019_GSM3529864_P0PM_1_S1_P0_eHcn4_1_ATACseq_SRR8368605_peak_65480	58	.	3.57677	7.51782	5.82803	198
chr19	27450414	27450755	GSE124336_Fernandez_2019_GSM3529864_P0PM_1_S1_P0_eHcn4_1_ATACseq_SRR8368605_peak_65481	371	.	9.42968	39.2798	37.1209	269
chr19	27523645	27524003	GSE124336_Fernandez_2019_GSM3529864_P0PM_1_S1_P0_eHcn4_1_ATACseq_SRR8368605_peak_65482	64	.	3.73935	8.17267	6.46315	304
chr19	27581187	27582846	GSE124336_Fernandez_2019_GSM3529864_P0PM_1_S1_P0_eHcn4_1_ATACseq_SRR8368605_peak_65483	1596	.	24.8748	162.608	159.693	730
chr19	27915049	27915216	GSE124336_Fernandez_2019_GSM3529864_P0PM_1_S1_P0_eHcn4_1_ATACseq_SRR8368605_peak_65484	71	.	3.90194	8.84557	7.1172	53
chr19	28003275	28004358	GSE124336_Fernandez_2019_GSM3529864_P0PM_1_S1_P0_eHcn4_1_ATACseq_SRR8368605_peak_65485	1239	.	20.8103	126.686	123.963	398
chr19	28009586	28013321	GSE124336_Fernandez_2019_GSM3529864_P0PM_1_S1_P0_eHcn4_1_ATACseq_SRR8368605_peak_65486	2813	.	37.5561	285.038	281.325	1976
chr19	28037001	28037666	GSE124336_Fernandez_2019_GSM3529864_P0PM_1_S1_P0_eHcn4_1_ATACseq_SRR8368605_peak_65487	535	.	11.8684	55.8892	53.5945	449
chr19	28056789	28056935	GSE124336_Fernandez_2019_GSM3529864_P0PM_1_S1_P0_eHcn4_1_ATACseq_SRR8368605_peak_65488	162	.	5.8529	18.1152	16.2017	63
chr19	28165681	28166619	GSE124336_Fernandez_2019_GSM3529864_P0PM_1_S1_P0_eHcn4_1_ATACseq_SRR8368605_peak_65489	1225	.	20.6477	125.29	122.575	504
chr19	28178150	28178860	GSE124336_Fernandez_2019_GSM3529864_P0PM_1_S1_P0_eHcn4_1_ATACseq_SRR8368605_peak_65490	582	.	12.5187	60.5549	58.2263	300
chr19	28190187	28190686	GSE124336_Fernandez_2019_GSM3529864_P0PM_1_S1_P0_eHcn4_1_ATACseq_SRR8368605_peak_65491	113	.	4.87742	13.226	11.3974	202
chr19	28299150	28299617	GSE124336_Fernandez_2019_GSM3529864_P0PM_1_S1_P0_eHcn4_1_ATACseq_SRR8368605_peak_65492	71	.	3.90194	8.84557	7.1172	172
chr19	28328260	28329193	GSE124336_Fernandez_2019_GSM3529864_P0PM_1_S1_P0_eHcn4_1_ATACseq_SRR8368605_peak_65493	99	.	4.55226	11.7044	9.90704	438
chr19	28332772	28333695	GSE124336_Fernandez_2019_GSM3529864_P0PM_1_S1_P0_eHcn4_1_ATACseq_SRR8368605_peak_65494	129	.	5.20258	14.8039	12.9457	786
chr19	28334497	28335436	GSE124336_Fernandez_2019_GSM3529864_P0PM_1_S1_P0_eHcn4_1_ATACseq_SRR8368605_peak_65495	1700	.	26.0129	172.996	170.026	440
chr19	28335647	28336417	GSE124336_Fernandez_2019_GSM3529864_P0PM_1_S1_P0_eHcn4_1_ATACseq_SRR8368605_peak_65496	446	.	10.5677	46.8462	44.6219	426
chr19	28337995	28338185	GSE124336_Fernandez_2019_GSM3529864_P0PM_1_S1_P0_eHcn4_1_ATACseq_SRR8368605_peak_65497	40	.	3.08903	5.66944	4.04416	113
chr19	28343208	28344229	GSE124336_Fernandez_2019_GSM3529864_P0PM_1_S1_P0_eHcn4_1_ATACseq_SRR8368605_peak_65498	813	.	15.6077	83.8697	81.389	491
chr19	28380468	28380814	GSE124336_Fernandez_2019_GSM3529864_P0PM_1_S1_P0_eHcn4_1_ATACseq_SRR8368605_peak_65499	58	.	3.57677	7.51782	5.82803	40
chr19	28394873	28395363	GSE124336_Fernandez_2019_GSM3529864_P0PM_1_S1_P0_eHcn4_1_ATACseq_SRR8368605_peak_65500	205	.	6.66581	22.5179	20.5412	86
chr19	28399284	28399710	GSE124336_Fernandez_2019_GSM3529864_P0PM_1_S1_P0_eHcn4_1_ATACseq_SRR8368605_peak_65501	232	.	7.15355	25.2865	23.2744	216
chr19	28408604	28409291	GSE124336_Fernandez_2019_GSM3529864_P0PM_1_S1_P0_eHcn4_1_ATACseq_SRR8368605_peak_65502	392	.	9.75484	41.4064	39.2284	247
chr19	28452665	28453488	GSE124336_Fernandez_2019_GSM3529864_P0PM_1_S1_P0_eHcn4_1_ATACseq_SRR8368605_peak_65503	446	.	10.5677	46.8462	44.6219	484
chr19	28454128	28454521	GSE124336_Fernandez_2019_GSM3529864_P0PM_1_S1_P0_eHcn4_1_ATACseq_SRR8368605_peak_65504	71	.	3.90194	8.84557	7.1172	214
chr19	28457046	28457390	GSE124336_Fernandez_2019_GSM3529864_P0PM_1_S1_P0_eHcn4_1_ATACseq_SRR8368605_peak_65505	340	.	8.94193	36.1457	34.0163	136
chr19	28459064	28459230	GSE124336_Fernandez_2019_GSM3529864_P0PM_1_S1_P0_eHcn4_1_ATACseq_SRR8368605_peak_65506	170	.	6.01548	18.9734	17.0468	63
chr19	28465927	28466272	GSE124336_Fernandez_2019_GSM3529864_P0PM_1_S1_P0_eHcn4_1_ATACseq_SRR8368605_peak_65507	52	.	3.41419	6.88177	5.21244	129
chr19	28495866	28496536	GSE124336_Fernandez_2019_GSM3529864_P0PM_1_S1_P0_eHcn4_1_ATACseq_SRR8368605_peak_65508	290	.	8.12903	31.0802	29.0019	220
chr19	28503750	28504774	GSE124336_Fernandez_2019_GSM3529864_P0PM_1_S1_P0_eHcn4_1_ATACseq_SRR8368605_peak_65509	413	.	10.08	43.5617	41.3648	672
chr19	28507700	28508459	GSE124336_Fernandez_2019_GSM3529864_P0PM_1_S1_P0_eHcn4_1_ATACseq_SRR8368605_peak_65510	446	.	10.5677	46.8462	44.6219	380
chr19	28530951	28531248	GSE124336_Fernandez_2019_GSM3529864_P0PM_1_S1_P0_eHcn4_1_ATACseq_SRR8368605_peak_65511	99	.	4.55226	11.7044	9.90704	56
chr19	28593163	28593357	GSE124336_Fernandez_2019_GSM3529864_P0PM_1_S1_P0_eHcn4_1_ATACseq_SRR8368605_peak_65512	64	.	3.73935	8.17267	6.46315	96
chr19	28594345	28594853	GSE124336_Fernandez_2019_GSM3529864_P0PM_1_S1_P0_eHcn4_1_ATACseq_SRR8368605_peak_65513	64	.	3.73935	8.17267	6.46315	255
chr19	28608322	28609437	GSE124336_Fernandez_2019_GSM3529864_P0PM_1_S1_P0_eHcn4_1_ATACseq_SRR8368605_peak_65514	223	.	6.99097	24.3536	22.3531	260
chr19	28628427	28628791	GSE124336_Fernandez_2019_GSM3529864_P0PM_1_S1_P0_eHcn4_1_ATACseq_SRR8368605_peak_65515	290	.	8.12903	31.0802	29.0019	252
chr19	28663206	28664517	GSE124336_Fernandez_2019_GSM3529864_P0PM_1_S1_P0_eHcn4_1_ATACseq_SRR8368605_peak_65516	413	.	10.08	43.5617	41.3648	1129
chr19	28677776	28680700	GSE124336_Fernandez_2019_GSM3529864_P0PM_1_S1_P0_eHcn4_1_ATACseq_SRR8368605_peak_65517	916	.	16.9084	94.193	91.651	2121
chr19	28684463	28684859	GSE124336_Fernandez_2019_GSM3529864_P0PM_1_S1_P0_eHcn4_1_ATACseq_SRR8368605_peak_65518	99	.	4.55226	11.7044	9.90704	130
chr19	28726169	28726455	GSE124336_Fernandez_2019_GSM3529864_P0PM_1_S1_P0_eHcn4_1_ATACseq_SRR8368605_peak_65519	145	.	5.52774	16.4346	14.5482	190
chr19	28743338	28743854	GSE124336_Fernandez_2019_GSM3529864_P0PM_1_S1_P0_eHcn4_1_ATACseq_SRR8368605_peak_65520	392	.	9.75484	41.4064	39.2284	262
chr19	28745304	28746400	GSE124336_Fernandez_2019_GSM3529864_P0PM_1_S1_P0_eHcn4_1_ATACseq_SRR8368605_peak_65521	877	.	16.4206	90.2895	87.7703	473
chr19	28758945	28759187	GSE124336_Fernandez_2019_GSM3529864_P0PM_1_S1_P0_eHcn4_1_ATACseq_SRR8368605_peak_65522	145	.	5.52774	16.4346	14.5482	149
chr19	28766122	28766668	GSE124336_Fernandez_2019_GSM3529864_P0PM_1_S1_P0_eHcn4_1_ATACseq_SRR8368605_peak_65523	91	.	4.38968	10.9658	9.1848	477
chr19	28769050	28769336	GSE124336_Fernandez_2019_GSM3529864_P0PM_1_S1_P0_eHcn4_1_ATACseq_SRR8368605_peak_65524	34	.	2.92645	5.09501	3.49355	145
chr19	28776792	28777269	GSE124336_Fernandez_2019_GSM3529864_P0PM_1_S1_P0_eHcn4_1_ATACseq_SRR8368605_peak_65525	535	.	11.8684	55.8892	53.5945	221
chr19	28793237	28793697	GSE124336_Fernandez_2019_GSM3529864_P0PM_1_S1_P0_eHcn4_1_ATACseq_SRR8368605_peak_65526	260	.	7.64129	28.1424	26.0965	239
chr19	28799777	28800653	GSE124336_Fernandez_2019_GSM3529864_P0PM_1_S1_P0_eHcn4_1_ATACseq_SRR8368605_peak_65527	852	.	16.0955	87.7085	85.2045	430
chr19	28805690	28805841	GSE124336_Fernandez_2019_GSM3529864_P0PM_1_S1_P0_eHcn4_1_ATACseq_SRR8368605_peak_65528	84	.	4.2271	10.2428	8.4787	88
chr19	28827763	28828325	GSE124336_Fernandez_2019_GSM3529864_P0PM_1_S1_P0_eHcn4_1_ATACseq_SRR8368605_peak_65529	413	.	10.08	43.5617	41.3648	137
chr19	28834638	28835498	GSE124336_Fernandez_2019_GSM3529864_P0PM_1_S1_P0_eHcn4_1_ATACseq_SRR8368605_peak_65530	319	.	8.61677	34.0951	31.9858	449
chr19	28888651	28888851	GSE124336_Fernandez_2019_GSM3529864_P0PM_1_S1_P0_eHcn4_1_ATACseq_SRR8368605_peak_65531	40	.	3.08903	5.66944	4.04416	74
chr19	28891071	28891486	GSE124336_Fernandez_2019_GSM3529864_P0PM_1_S1_P0_eHcn4_1_ATACseq_SRR8368605_peak_65532	99	.	4.55226	11.7044	9.90704	222
chr19	28904280	28904423	GSE124336_Fernandez_2019_GSM3529864_P0PM_1_S1_P0_eHcn4_1_ATACseq_SRR8368605_peak_65533	19	.	2.43871	3.51174	1.99142	14
chr19	28914581	28914759	GSE124336_Fernandez_2019_GSM3529864_P0PM_1_S1_P0_eHcn4_1_ATACseq_SRR8368605_peak_65534	46	.	3.25161	6.26535	4.61752	73
chr19	28926793	28927762	GSE124336_Fernandez_2019_GSM3529864_P0PM_1_S1_P0_eHcn4_1_ATACseq_SRR8368605_peak_65535	340	.	8.94193	36.1457	34.0163	894
chr19	28939760	28941769	GSE124336_Fernandez_2019_GSM3529864_P0PM_1_S1_P0_eHcn4_1_ATACseq_SRR8368605_peak_65536	1804	.	27.151	183.518	180.489	840
chr19	28946389	28947698	GSE124336_Fernandez_2019_GSM3529864_P0PM_1_S1_P0_eHcn4_1_ATACseq_SRR8368605_peak_65537	547	.	12.031	57.047	54.7437	566
chr19	28949628	28949788	GSE124336_Fernandez_2019_GSM3529864_P0PM_1_S1_P0_eHcn4_1_ATACseq_SRR8368605_peak_65538	46	.	3.25161	6.26535	4.61752	92
chr19	28962141	28965020	GSE124336_Fernandez_2019_GSM3529864_P0PM_1_S1_P0_eHcn4_1_ATACseq_SRR8368605_peak_65539	1850	.	27.6387	188.066	185.011	1771
chr19	28965627	28965785	GSE124336_Fernandez_2019_GSM3529864_P0PM_1_S1_P0_eHcn4_1_ATACseq_SRR8368605_peak_65540	46	.	3.25161	6.26535	4.61752	59
chr19	28967635	28967961	GSE124336_Fernandez_2019_GSM3529864_P0PM_1_S1_P0_eHcn4_1_ATACseq_SRR8368605_peak_65541	129	.	5.20258	14.8039	12.9457	240
chr19	28975109	28975653	GSE124336_Fernandez_2019_GSM3529864_P0PM_1_S1_P0_eHcn4_1_ATACseq_SRR8368605_peak_65542	751	.	14.7948	77.5624	75.1208	398
chr19	28989862	28991685	GSE124336_Fernandez_2019_GSM3529864_P0PM_1_S1_P0_eHcn4_1_ATACseq_SRR8368605_peak_65543	2601	.	35.4426	263.714	260.169	522
chr19	28994707	28995450	GSE124336_Fernandez_2019_GSM3529864_P0PM_1_S1_P0_eHcn4_1_ATACseq_SRR8368605_peak_65544	677	.	13.8194	70.1507	67.7567	415
chr19	29002063	29002230	GSE124336_Fernandez_2019_GSM3529864_P0PM_1_S1_P0_eHcn4_1_ATACseq_SRR8368605_peak_65545	46	.	3.25161	6.26535	4.61752	155
chr19	29024431	29024969	GSE124336_Fernandez_2019_GSM3529864_P0PM_1_S1_P0_eHcn4_1_ATACseq_SRR8368605_peak_65546	121	.	5.04	14.0081	12.1646	160
chr19	29045936	29048594	GSE124336_Fernandez_2019_GSM3529864_P0PM_1_S1_P0_eHcn4_1_ATACseq_SRR8368605_peak_65547	1835	.	27.4761	186.547	183.501	1832
chr19	29049865	29050514	GSE124336_Fernandez_2019_GSM3529864_P0PM_1_S1_P0_eHcn4_1_ATACseq_SRR8368605_peak_65548	84	.	4.2271	10.2428	8.4787	554
chr19	29063729	29064842	GSE124336_Fernandez_2019_GSM3529864_P0PM_1_S1_P0_eHcn4_1_ATACseq_SRR8368605_peak_65549	1366	.	22.2735	139.394	136.603	293
chr19	29066567	29067803	GSE124336_Fernandez_2019_GSM3529864_P0PM_1_S1_P0_eHcn4_1_ATACseq_SRR8368605_peak_65550	1239	.	20.8103	126.686	123.963	615
chr19	29074389	29075408	GSE124336_Fernandez_2019_GSM3529864_P0PM_1_S1_P0_eHcn4_1_ATACseq_SRR8368605_peak_65551	1437	.	23.0865	146.566	143.736	589
chr19	29088750	29088912	GSE124336_Fernandez_2019_GSM3529864_P0PM_1_S1_P0_eHcn4_1_ATACseq_SRR8368605_peak_65552	187	.	6.34064	20.7238	18.7717	75
chr19	29100665	29102023	GSE124336_Fernandez_2019_GSM3529864_P0PM_1_S1_P0_eHcn4_1_ATACseq_SRR8368605_peak_65553	3653	.	45.6852	369.866	365.358	639
chr19	29131338	29131907	GSE124336_Fernandez_2019_GSM3529864_P0PM_1_S1_P0_eHcn4_1_ATACseq_SRR8368605_peak_65554	58	.	3.57677	7.51782	5.82803	275
chr19	29140172	29140492	GSE124336_Fernandez_2019_GSM3529864_P0PM_1_S1_P0_eHcn4_1_ATACseq_SRR8368605_peak_65555	34	.	2.92645	5.09501	3.49355	48
chr19	29203463	29203628	GSE124336_Fernandez_2019_GSM3529864_P0PM_1_S1_P0_eHcn4_1_ATACseq_SRR8368605_peak_65556	91	.	4.38968	10.9658	9.1848	106
chr19	29204565	29204904	GSE124336_Fernandez_2019_GSM3529864_P0PM_1_S1_P0_eHcn4_1_ATACseq_SRR8368605_peak_65557	153	.	5.69032	17.2689	15.3688	156
chr19	29238386	29238552	GSE124336_Fernandez_2019_GSM3529864_P0PM_1_S1_P0_eHcn4_1_ATACseq_SRR8368605_peak_65558	46	.	3.25161	6.26535	4.61752	30
chr19	29250734	29254566	GSE124336_Fernandez_2019_GSM3529864_P0PM_1_S1_P0_eHcn4_1_ATACseq_SRR8368605_peak_65559	1971	.	28.9394	200.306	197.181	984
chr19	29255502	29255927	GSE124336_Fernandez_2019_GSM3529864_P0PM_1_S1_P0_eHcn4_1_ATACseq_SRR8368605_peak_65560	187	.	6.34064	20.7238	18.7717	311
chr19	29264903	29265054	GSE124336_Fernandez_2019_GSM3529864_P0PM_1_S1_P0_eHcn4_1_ATACseq_SRR8368605_peak_65561	19	.	2.43871	3.51174	1.99142	145
chr19	29265203	29266164	GSE124336_Fernandez_2019_GSM3529864_P0PM_1_S1_P0_eHcn4_1_ATACseq_SRR8368605_peak_65562	2033	.	29.5897	206.484	203.323	514
chr19	29270234	29270678	GSE124336_Fernandez_2019_GSM3529864_P0PM_1_S1_P0_eHcn4_1_ATACseq_SRR8368605_peak_65563	145	.	5.52774	16.4346	14.5482	172
chr19	29271142	29271577	GSE124336_Fernandez_2019_GSM3529864_P0PM_1_S1_P0_eHcn4_1_ATACseq_SRR8368605_peak_65564	309	.	8.45419	33.0818	30.9827	127
chr19	29287992	29288158	GSE124336_Fernandez_2019_GSM3529864_P0PM_1_S1_P0_eHcn4_1_ATACseq_SRR8368605_peak_65565	113	.	4.87742	13.226	11.3974	95
chr19	29290412	29290600	GSE124336_Fernandez_2019_GSM3529864_P0PM_1_S1_P0_eHcn4_1_ATACseq_SRR8368605_peak_65566	29	.	2.76387	4.54313	2.96692	18
chr19	29292405	29292745	GSE124336_Fernandez_2019_GSM3529864_P0PM_1_S1_P0_eHcn4_1_ATACseq_SRR8368605_peak_65567	64	.	3.73935	8.17267	6.46315	270
chr19	29325040	29325650	GSE124336_Fernandez_2019_GSM3529864_P0PM_1_S1_P0_eHcn4_1_ATACseq_SRR8368605_peak_65568	776	.	15.12	80.0714	77.6142	294
chr19	29334124	29334783	GSE124336_Fernandez_2019_GSM3529864_P0PM_1_S1_P0_eHcn4_1_ATACseq_SRR8368605_peak_65569	223	.	6.99097	24.3536	22.3531	439
chr19	29354890	29355986	GSE124336_Fernandez_2019_GSM3529864_P0PM_1_S1_P0_eHcn4_1_ATACseq_SRR8368605_peak_65570	1281	.	21.2981	130.892	128.147	834
chr19	29361445	29362465	GSE124336_Fernandez_2019_GSM3529864_P0PM_1_S1_P0_eHcn4_1_ATACseq_SRR8368605_peak_65571	2764	.	37.0684	280.088	276.416	465
chr19	29366843	29367724	GSE124336_Fernandez_2019_GSM3529864_P0PM_1_S1_P0_eHcn4_1_ATACseq_SRR8368605_peak_65572	826	.	15.7703	85.1449	82.6564	545
chr19	29418562	29419148	GSE124336_Fernandez_2019_GSM3529864_P0PM_1_S1_P0_eHcn4_1_ATACseq_SRR8368605_peak_65573	170	.	6.01548	18.9734	17.0468	297
chr19	29467815	29467975	GSE124336_Fernandez_2019_GSM3529864_P0PM_1_S1_P0_eHcn4_1_ATACseq_SRR8368605_peak_65574	58	.	3.57677	7.51782	5.82803	99
chr19	29468535	29471493	GSE124336_Fernandez_2019_GSM3529864_P0PM_1_S1_P0_eHcn4_1_ATACseq_SRR8368605_peak_65575	1451	.	23.249	148.009	145.172	587
chr19	29472207	29472938	GSE124336_Fernandez_2019_GSM3529864_P0PM_1_S1_P0_eHcn4_1_ATACseq_SRR8368605_peak_65576	381	.	9.59226	40.3395	38.171	475
chr19	29478332	29478872	GSE124336_Fernandez_2019_GSM3529864_P0PM_1_S1_P0_eHcn4_1_ATACseq_SRR8368605_peak_65577	84	.	4.2271	10.2428	8.4787	212
chr19	29495081	29495450	GSE124336_Fernandez_2019_GSM3529864_P0PM_1_S1_P0_eHcn4_1_ATACseq_SRR8368605_peak_65578	71	.	3.90194	8.84557	7.1172	150
chr19	29501059	29501918	GSE124336_Fernandez_2019_GSM3529864_P0PM_1_S1_P0_eHcn4_1_ATACseq_SRR8368605_peak_65579	1008	.	18.0464	103.445	100.85	601
chr19	29508335	29508603	GSE124336_Fernandez_2019_GSM3529864_P0PM_1_S1_P0_eHcn4_1_ATACseq_SRR8368605_peak_65580	64	.	3.73935	8.17267	6.46315	116
chr19	29521162	29523875	GSE124336_Fernandez_2019_GSM3529864_P0PM_1_S1_P0_eHcn4_1_ATACseq_SRR8368605_peak_65581	2282	.	32.191	231.571	228.253	998
chr19	29563406	29563908	GSE124336_Fernandez_2019_GSM3529864_P0PM_1_S1_P0_eHcn4_1_ATACseq_SRR8368605_peak_65582	360	.	9.2671	38.2276	36.0784	305
chr19	29610470	29611560	GSE124336_Fernandez_2019_GSM3529864_P0PM_1_S1_P0_eHcn4_1_ATACseq_SRR8368605_peak_65583	1351	.	22.111	137.969	135.185	582
chr19	29634619	29635059	GSE124336_Fernandez_2019_GSM3529864_P0PM_1_S1_P0_eHcn4_1_ATACseq_SRR8368605_peak_65584	121	.	5.04	14.0081	12.1646	310
chr19	29642007	29642511	GSE124336_Fernandez_2019_GSM3529864_P0PM_1_S1_P0_eHcn4_1_ATACseq_SRR8368605_peak_65585	71	.	3.90194	8.84557	7.1172	370
chr19	29647311	29648737	GSE124336_Fernandez_2019_GSM3529864_P0PM_1_S1_P0_eHcn4_1_ATACseq_SRR8368605_peak_65586	3061	.	39.9948	310.035	306.105	1075
chr19	29662124	29662402	GSE124336_Fernandez_2019_GSM3529864_P0PM_1_S1_P0_eHcn4_1_ATACseq_SRR8368605_peak_65587	24	.	2.60129	4.01495	2.46568	38
chr19	29682719	29684549	GSE124336_Fernandez_2019_GSM3529864_P0PM_1_S1_P0_eHcn4_1_ATACseq_SRR8368605_peak_65588	641	.	13.3316	66.5125	64.1427	1558
chr19	29695752	29696562	GSE124336_Fernandez_2019_GSM3529864_P0PM_1_S1_P0_eHcn4_1_ATACseq_SRR8368605_peak_65589	113	.	4.87742	13.226	11.3974	239
chr19	29697176	29698432	GSE124336_Fernandez_2019_GSM3529864_P0PM_1_S1_P0_eHcn4_1_ATACseq_SRR8368605_peak_65590	1423	.	22.9239	145.125	142.303	304
chr19	29698573	29699006	GSE124336_Fernandez_2019_GSM3529864_P0PM_1_S1_P0_eHcn4_1_ATACseq_SRR8368605_peak_65591	129	.	5.20258	14.8039	12.9457	191
chr19	29803276	29803415	GSE124336_Fernandez_2019_GSM3529864_P0PM_1_S1_P0_eHcn4_1_ATACseq_SRR8368605_peak_65592	91	.	4.38968	10.9658	9.1848	27
chr19	29804687	29807076	GSE124336_Fernandez_2019_GSM3529864_P0PM_1_S1_P0_eHcn4_1_ATACseq_SRR8368605_peak_65593	1987	.	29.1019	201.847	198.713	1684
chr19	29812443	29813640	GSE124336_Fernandez_2019_GSM3529864_P0PM_1_S1_P0_eHcn4_1_ATACseq_SRR8368605_peak_65594	1956	.	28.7768	198.767	195.651	543
chr19	29821078	29821221	GSE124336_Fernandez_2019_GSM3529864_P0PM_1_S1_P0_eHcn4_1_ATACseq_SRR8368605_peak_65595	329	.	8.77935	35.1165	32.997	58
chr19	29826779	29827093	GSE124336_Fernandez_2019_GSM3529864_P0PM_1_S1_P0_eHcn4_1_ATACseq_SRR8368605_peak_65596	605	.	12.8439	62.9217	60.5763	119
chr19	29889090	29889355	GSE124336_Fernandez_2019_GSM3529864_P0PM_1_S1_P0_eHcn4_1_ATACseq_SRR8368605_peak_65597	106	.	4.71484	12.4579	10.6448	69
chr19	29920820	29921227	GSE124336_Fernandez_2019_GSM3529864_P0PM_1_S1_P0_eHcn4_1_ATACseq_SRR8368605_peak_65598	64	.	3.73935	8.17267	6.46315	40
chr19	29924799	29925490	GSE124336_Fernandez_2019_GSM3529864_P0PM_1_S1_P0_eHcn4_1_ATACseq_SRR8368605_peak_65599	788	.	15.2826	81.333	78.8679	243
chr19	29926180	29926751	GSE124336_Fernandez_2019_GSM3529864_P0PM_1_S1_P0_eHcn4_1_ATACseq_SRR8368605_peak_65600	205	.	6.66581	22.5179	20.5412	381
chr19	29930186	29930889	GSE124336_Fernandez_2019_GSM3529864_P0PM_1_S1_P0_eHcn4_1_ATACseq_SRR8368605_peak_65601	1394	.	22.5987	142.253	139.447	329
chr19	29937002	29937963	GSE124336_Fernandez_2019_GSM3529864_P0PM_1_S1_P0_eHcn4_1_ATACseq_SRR8368605_peak_65602	446	.	10.5677	46.8462	44.6219	559
chr19	29940317	29940670	GSE124336_Fernandez_2019_GSM3529864_P0PM_1_S1_P0_eHcn4_1_ATACseq_SRR8368605_peak_65603	52	.	3.41419	6.88177	5.21244	46
chr19	29945180	29946548	GSE124336_Fernandez_2019_GSM3529864_P0PM_1_S1_P0_eHcn4_1_ATACseq_SRR8368605_peak_65604	864	.	16.2581	88.9968	86.4853	611
chr19	29947941	29948945	GSE124336_Fernandez_2019_GSM3529864_P0PM_1_S1_P0_eHcn4_1_ATACseq_SRR8368605_peak_65605	1774	.	26.8258	180.498	177.486	427
chr19	29986481	29987264	GSE124336_Fernandez_2019_GSM3529864_P0PM_1_S1_P0_eHcn4_1_ATACseq_SRR8368605_peak_65606	205	.	6.66581	22.5179	20.5412	399
chr19	30029721	30032102	GSE124336_Fernandez_2019_GSM3529864_P0PM_1_S1_P0_eHcn4_1_ATACseq_SRR8368605_peak_65607	3177	.	41.1329	321.838	317.796	773
chr19	30117844	30118015	GSE124336_Fernandez_2019_GSM3529864_P0PM_1_S1_P0_eHcn4_1_ATACseq_SRR8368605_peak_65608	52	.	3.41419	6.88177	5.21244	110
chr19	30125134	30125939	GSE124336_Fernandez_2019_GSM3529864_P0PM_1_S1_P0_eHcn4_1_ATACseq_SRR8368605_peak_65609	558	.	12.1935	58.2106	55.8988	303
chr19	30174530	30175713	GSE124336_Fernandez_2019_GSM3529864_P0PM_1_S1_P0_eHcn4_1_ATACseq_SRR8368605_peak_65610	392	.	9.75484	41.4064	39.2284	816
chr19	30202197	30202472	GSE124336_Fernandez_2019_GSM3529864_P0PM_1_S1_P0_eHcn4_1_ATACseq_SRR8368605_peak_65611	58	.	3.57677	7.51782	5.82803	126
chr19	30205368	30205675	GSE124336_Fernandez_2019_GSM3529864_P0PM_1_S1_P0_eHcn4_1_ATACseq_SRR8368605_peak_65612	223	.	6.99097	24.3536	22.3531	256
chr19	30211186	30211586	GSE124336_Fernandez_2019_GSM3529864_P0PM_1_S1_P0_eHcn4_1_ATACseq_SRR8368605_peak_65613	91	.	4.38968	10.9658	9.1848	97
chr19	30217294	30217615	GSE124336_Fernandez_2019_GSM3529864_P0PM_1_S1_P0_eHcn4_1_ATACseq_SRR8368605_peak_65614	280	.	7.96645	30.0921	28.0245	241
chr19	30223033	30223204	GSE124336_Fernandez_2019_GSM3529864_P0PM_1_S1_P0_eHcn4_1_ATACseq_SRR8368605_peak_65615	64	.	3.73935	8.17267	6.46315	115
chr19	30279017	30279645	GSE124336_Fernandez_2019_GSM3529864_P0PM_1_S1_P0_eHcn4_1_ATACseq_SRR8368605_peak_65616	665	.	13.6568	68.9328	66.5469	350
chr19	30450875	30451351	GSE124336_Fernandez_2019_GSM3529864_P0PM_1_S1_P0_eHcn4_1_ATACseq_SRR8368605_peak_65617	214	.	6.82839	23.4307	21.442	305
chr19	30490987	30491194	GSE124336_Fernandez_2019_GSM3529864_P0PM_1_S1_P0_eHcn4_1_ATACseq_SRR8368605_peak_65618	34	.	2.92645	5.09501	3.49355	146
chr19	30494070	30494315	GSE124336_Fernandez_2019_GSM3529864_P0PM_1_S1_P0_eHcn4_1_ATACseq_SRR8368605_peak_65619	58	.	3.57677	7.51782	5.82803	37
chr19	30539540	30539807	GSE124336_Fernandez_2019_GSM3529864_P0PM_1_S1_P0_eHcn4_1_ATACseq_SRR8368605_peak_65620	34	.	2.92645	5.09501	3.49355	185
chr19	30548720	30549933	GSE124336_Fernandez_2019_GSM3529864_P0PM_1_S1_P0_eHcn4_1_ATACseq_SRR8368605_peak_65621	242	.	7.31613	26.229	24.2054	793
chr19	30554350	30555031	GSE124336_Fernandez_2019_GSM3529864_P0PM_1_S1_P0_eHcn4_1_ATACseq_SRR8368605_peak_65622	205	.	6.66581	22.5179	20.5412	424
chr19	30622789	30623001	GSE124336_Fernandez_2019_GSM3529864_P0PM_1_S1_P0_eHcn4_1_ATACseq_SRR8368605_peak_65623	34	.	2.92645	5.09501	3.49355	21
chr19	30623486	30624396	GSE124336_Fernandez_2019_GSM3529864_P0PM_1_S1_P0_eHcn4_1_ATACseq_SRR8368605_peak_65624	2172	.	31.0529	220.524	217.277	290
chr19	30625208	30626254	GSE124336_Fernandez_2019_GSM3529864_P0PM_1_S1_P0_eHcn4_1_ATACseq_SRR8368605_peak_65625	1351	.	22.111	137.969	135.185	383
chr19	30664190	30664525	GSE124336_Fernandez_2019_GSM3529864_P0PM_1_S1_P0_eHcn4_1_ATACseq_SRR8368605_peak_65626	402	.	9.91742	42.4805	40.2931	262
chr19	30676643	30677011	GSE124336_Fernandez_2019_GSM3529864_P0PM_1_S1_P0_eHcn4_1_ATACseq_SRR8368605_peak_65627	162	.	5.8529	18.1152	16.2017	209
chr19	30806263	30806524	GSE124336_Fernandez_2019_GSM3529864_P0PM_1_S1_P0_eHcn4_1_ATACseq_SRR8368605_peak_65628	46	.	3.25161	6.26535	4.61752	48
chr19	30807433	30807777	GSE124336_Fernandez_2019_GSM3529864_P0PM_1_S1_P0_eHcn4_1_ATACseq_SRR8368605_peak_65629	71	.	3.90194	8.84557	7.1172	159
chr19	30843359	30843729	GSE124336_Fernandez_2019_GSM3529864_P0PM_1_S1_P0_eHcn4_1_ATACseq_SRR8368605_peak_65630	371	.	9.42968	39.2798	37.1209	107
chr19	30942535	30942748	GSE124336_Fernandez_2019_GSM3529864_P0PM_1_S1_P0_eHcn4_1_ATACseq_SRR8368605_peak_65631	71	.	3.90194	8.84557	7.1172	138
chr19	31065276	31065657	GSE124336_Fernandez_2019_GSM3529864_P0PM_1_S1_P0_eHcn4_1_ATACseq_SRR8368605_peak_65632	99	.	4.55226	11.7044	9.90704	230
chr19	31074103	31075173	GSE124336_Fernandez_2019_GSM3529864_P0PM_1_S1_P0_eHcn4_1_ATACseq_SRR8368605_peak_65633	340	.	8.94193	36.1457	34.0163	655
chr19	31082103	31083776	GSE124336_Fernandez_2019_GSM3529864_P0PM_1_S1_P0_eHcn4_1_ATACseq_SRR8368605_peak_65634	3688	.	46.0103	373.344	368.806	766
chr19	31198633	31199228	GSE124336_Fernandez_2019_GSM3529864_P0PM_1_S1_P0_eHcn4_1_ATACseq_SRR8368605_peak_65635	52	.	3.41419	6.88177	5.21244	323
chr19	31267626	31267772	GSE124336_Fernandez_2019_GSM3529864_P0PM_1_S1_P0_eHcn4_1_ATACseq_SRR8368605_peak_65636	77	.	4.06452	9.53581	7.78926	92
chr19	31284698	31285055	GSE124336_Fernandez_2019_GSM3529864_P0PM_1_S1_P0_eHcn4_1_ATACseq_SRR8368605_peak_65637	145	.	5.52774	16.4346	14.5482	108
chr19	31342117	31342727	GSE124336_Fernandez_2019_GSM3529864_P0PM_1_S1_P0_eHcn4_1_ATACseq_SRR8368605_peak_65638	524	.	11.7058	54.7373	52.4512	225
chr19	31351682	31352116	GSE124336_Fernandez_2019_GSM3529864_P0PM_1_S1_P0_eHcn4_1_ATACseq_SRR8368605_peak_65639	270	.	7.80387	29.1128	27.056	215
chr19	31352735	31353283	GSE124336_Fernandez_2019_GSM3529864_P0PM_1_S1_P0_eHcn4_1_ATACseq_SRR8368605_peak_65640	701	.	14.1445	72.6015	70.1917	250
chr19	31360941	31361411	GSE124336_Fernandez_2019_GSM3529864_P0PM_1_S1_P0_eHcn4_1_ATACseq_SRR8368605_peak_65641	162	.	5.8529	18.1152	16.2017	399
chr19	31383846	31384404	GSE124336_Fernandez_2019_GSM3529864_P0PM_1_S1_P0_eHcn4_1_ATACseq_SRR8368605_peak_65642	413	.	10.08	43.5617	41.3648	236
chr19	31416538	31416678	GSE124336_Fernandez_2019_GSM3529864_P0PM_1_S1_P0_eHcn4_1_ATACseq_SRR8368605_peak_65643	84	.	4.2271	10.2428	8.4787	66
chr19	31451299	31451722	GSE124336_Fernandez_2019_GSM3529864_P0PM_1_S1_P0_eHcn4_1_ATACseq_SRR8368605_peak_65644	251	.	7.47871	27.181	25.1463	196
chr19	31506549	31506773	GSE124336_Fernandez_2019_GSM3529864_P0PM_1_S1_P0_eHcn4_1_ATACseq_SRR8368605_peak_65645	46	.	3.25161	6.26535	4.61752	195
chr19	31514287	31514455	GSE124336_Fernandez_2019_GSM3529864_P0PM_1_S1_P0_eHcn4_1_ATACseq_SRR8368605_peak_65646	58	.	3.57677	7.51782	5.82803	74
chr19	31530727	31530955	GSE124336_Fernandez_2019_GSM3529864_P0PM_1_S1_P0_eHcn4_1_ATACseq_SRR8368605_peak_65647	106	.	4.71484	12.4579	10.6448	83
chr19	31621671	31622562	GSE124336_Fernandez_2019_GSM3529864_P0PM_1_S1_P0_eHcn4_1_ATACseq_SRR8368605_peak_65648	350	.	9.10452	37.1828	35.0435	348
chr19	31639719	31639936	GSE124336_Fernandez_2019_GSM3529864_P0PM_1_S1_P0_eHcn4_1_ATACseq_SRR8368605_peak_65649	129	.	5.20258	14.8039	12.9457	173
chr19	31647259	31647886	GSE124336_Fernandez_2019_GSM3529864_P0PM_1_S1_P0_eHcn4_1_ATACseq_SRR8368605_peak_65650	309	.	8.45419	33.0818	30.9827	396
chr19	31663738	31665020	GSE124336_Fernandez_2019_GSM3529864_P0PM_1_S1_P0_eHcn4_1_ATACseq_SRR8368605_peak_65651	738	.	14.6323	76.3149	73.8813	716
chr19	31692778	31692979	GSE124336_Fernandez_2019_GSM3529864_P0PM_1_S1_P0_eHcn4_1_ATACseq_SRR8368605_peak_65652	162	.	5.8529	18.1152	16.2017	33
chr19	31697934	31699943	GSE124336_Fernandez_2019_GSM3529864_P0PM_1_S1_P0_eHcn4_1_ATACseq_SRR8368605_peak_65653	1553	.	24.3871	158.198	155.306	1201
chr19	31700842	31701113	GSE124336_Fernandez_2019_GSM3529864_P0PM_1_S1_P0_eHcn4_1_ATACseq_SRR8368605_peak_65654	46	.	3.25161	6.26535	4.61752	222
chr19	31702737	31703185	GSE124336_Fernandez_2019_GSM3529864_P0PM_1_S1_P0_eHcn4_1_ATACseq_SRR8368605_peak_65655	58	.	3.57677	7.51782	5.82803	146
chr19	31743010	31743566	GSE124336_Fernandez_2019_GSM3529864_P0PM_1_S1_P0_eHcn4_1_ATACseq_SRR8368605_peak_65656	113	.	4.87742	13.226	11.3974	383
chr19	31751291	31751761	GSE124336_Fernandez_2019_GSM3529864_P0PM_1_S1_P0_eHcn4_1_ATACseq_SRR8368605_peak_65657	187	.	6.34064	20.7238	18.7717	123
chr19	31751953	31752134	GSE124336_Fernandez_2019_GSM3529864_P0PM_1_S1_P0_eHcn4_1_ATACseq_SRR8368605_peak_65658	24	.	2.60129	4.01495	2.46568	7
chr19	31754324	31755064	GSE124336_Fernandez_2019_GSM3529864_P0PM_1_S1_P0_eHcn4_1_ATACseq_SRR8368605_peak_65659	153	.	5.69032	17.2689	15.3688	422
chr19	31756099	31756616	GSE124336_Fernandez_2019_GSM3529864_P0PM_1_S1_P0_eHcn4_1_ATACseq_SRR8368605_peak_65660	490	.	11.2181	51.3178	49.0577	221
chr19	31762046	31765939	GSE124336_Fernandez_2019_GSM3529864_P0PM_1_S1_P0_eHcn4_1_ATACseq_SRR8368605_peak_65661	1596	.	24.8748	162.608	159.693	2340
chr19	31767087	31767252	GSE124336_Fernandez_2019_GSM3529864_P0PM_1_S1_P0_eHcn4_1_ATACseq_SRR8368605_peak_65662	91	.	4.38968	10.9658	9.1848	120
chr19	31779053	31779521	GSE124336_Fernandez_2019_GSM3529864_P0PM_1_S1_P0_eHcn4_1_ATACseq_SRR8368605_peak_65663	424	.	10.2426	44.6497	42.4436	170
chr19	31781081	31781527	GSE124336_Fernandez_2019_GSM3529864_P0PM_1_S1_P0_eHcn4_1_ATACseq_SRR8368605_peak_65664	196	.	6.50323	21.6155	19.651	175
chr19	31791825	31792288	GSE124336_Fernandez_2019_GSM3529864_P0PM_1_S1_P0_eHcn4_1_ATACseq_SRR8368605_peak_65665	513	.	11.5432	53.5914	51.3139	163
chr19	31795675	31795900	GSE124336_Fernandez_2019_GSM3529864_P0PM_1_S1_P0_eHcn4_1_ATACseq_SRR8368605_peak_65666	223	.	6.99097	24.3536	22.3531	95
chr19	31805469	31805646	GSE124336_Fernandez_2019_GSM3529864_P0PM_1_S1_P0_eHcn4_1_ATACseq_SRR8368605_peak_65667	24	.	2.60129	4.01495	2.46568	36
chr19	31811374	31811648	GSE124336_Fernandez_2019_GSM3529864_P0PM_1_S1_P0_eHcn4_1_ATACseq_SRR8368605_peak_65668	162	.	5.8529	18.1152	16.2017	185
chr19	31968065	31968221	GSE124336_Fernandez_2019_GSM3529864_P0PM_1_S1_P0_eHcn4_1_ATACseq_SRR8368605_peak_65669	205	.	6.66581	22.5179	20.5412	56
chr19	31972015	31972415	GSE124336_Fernandez_2019_GSM3529864_P0PM_1_S1_P0_eHcn4_1_ATACseq_SRR8368605_peak_65670	890	.	16.5832	91.5864	89.0597	218
chr19	31996623	31997235	GSE124336_Fernandez_2019_GSM3529864_P0PM_1_S1_P0_eHcn4_1_ATACseq_SRR8368605_peak_65671	402	.	9.91742	42.4805	40.2931	462
chr19	32018574	32019168	GSE124336_Fernandez_2019_GSM3529864_P0PM_1_S1_P0_eHcn4_1_ATACseq_SRR8368605_peak_65672	106	.	4.71484	12.4579	10.6448	193
chr19	32019850	32020083	GSE124336_Fernandez_2019_GSM3529864_P0PM_1_S1_P0_eHcn4_1_ATACseq_SRR8368605_peak_65673	29	.	2.76387	4.54313	2.96692	13
chr19	32030534	32030693	GSE124336_Fernandez_2019_GSM3529864_P0PM_1_S1_P0_eHcn4_1_ATACseq_SRR8368605_peak_65674	223	.	6.99097	24.3536	22.3531	61
chr19	32047437	32047605	GSE124336_Fernandez_2019_GSM3529864_P0PM_1_S1_P0_eHcn4_1_ATACseq_SRR8368605_peak_65675	34	.	2.92645	5.09501	3.49355	115
chr19	32069619	32069862	GSE124336_Fernandez_2019_GSM3529864_P0PM_1_S1_P0_eHcn4_1_ATACseq_SRR8368605_peak_65676	121	.	5.04	14.0081	12.1646	88
chr19	32106838	32108472	GSE124336_Fernandez_2019_GSM3529864_P0PM_1_S1_P0_eHcn4_1_ATACseq_SRR8368605_peak_65677	2361	.	33.0039	239.528	236.157	1356
chr19	32136990	32137421	GSE124336_Fernandez_2019_GSM3529864_P0PM_1_S1_P0_eHcn4_1_ATACseq_SRR8368605_peak_65678	91	.	4.38968	10.9658	9.1848	49
chr19	32138800	32139079	GSE124336_Fernandez_2019_GSM3529864_P0PM_1_S1_P0_eHcn4_1_ATACseq_SRR8368605_peak_65679	24	.	2.60129	4.01495	2.46568	57
chr19	32152716	32152889	GSE124336_Fernandez_2019_GSM3529864_P0PM_1_S1_P0_eHcn4_1_ATACseq_SRR8368605_peak_65680	19	.	2.43871	3.51174	1.99142	161
chr19	32169457	32170553	GSE124336_Fernandez_2019_GSM3529864_P0PM_1_S1_P0_eHcn4_1_ATACseq_SRR8368605_peak_65681	1451	.	23.249	148.009	145.172	676
chr19	32174038	32174570	GSE124336_Fernandez_2019_GSM3529864_P0PM_1_S1_P0_eHcn4_1_ATACseq_SRR8368605_peak_65682	260	.	7.64129	28.1424	26.0965	227
chr19	32176565	32177189	GSE124336_Fernandez_2019_GSM3529864_P0PM_1_S1_P0_eHcn4_1_ATACseq_SRR8368605_peak_65683	129	.	5.20258	14.8039	12.9457	260
chr19	32178451	32182445	GSE124336_Fernandez_2019_GSM3529864_P0PM_1_S1_P0_eHcn4_1_ATACseq_SRR8368605_peak_65684	3245	.	41.7832	328.62	324.511	2839
chr19	32186390	32187119	GSE124336_Fernandez_2019_GSM3529864_P0PM_1_S1_P0_eHcn4_1_ATACseq_SRR8368605_peak_65685	153	.	5.69032	17.2689	15.3688	291
chr19	32188831	32189549	GSE124336_Fernandez_2019_GSM3529864_P0PM_1_S1_P0_eHcn4_1_ATACseq_SRR8368605_peak_65686	153	.	5.69032	17.2689	15.3688	532
chr19	32191646	32192064	GSE124336_Fernandez_2019_GSM3529864_P0PM_1_S1_P0_eHcn4_1_ATACseq_SRR8368605_peak_65687	121	.	5.04	14.0081	12.1646	112
chr19	32195955	32198167	GSE124336_Fernandez_2019_GSM3529864_P0PM_1_S1_P0_eHcn4_1_ATACseq_SRR8368605_peak_65688	916	.	16.9084	94.193	91.651	377
chr19	32199596	32200664	GSE124336_Fernandez_2019_GSM3529864_P0PM_1_S1_P0_eHcn4_1_ATACseq_SRR8368605_peak_65689	153	.	5.69032	17.2689	15.3688	571
chr19	32200889	32201067	GSE124336_Fernandez_2019_GSM3529864_P0PM_1_S1_P0_eHcn4_1_ATACseq_SRR8368605_peak_65690	64	.	3.73935	8.17267	6.46315	92
chr19	32213636	32214120	GSE124336_Fernandez_2019_GSM3529864_P0PM_1_S1_P0_eHcn4_1_ATACseq_SRR8368605_peak_65692	187	.	6.34064	20.7238	18.7717	115
chr19	32215358	32215628	GSE124336_Fernandez_2019_GSM3529864_P0PM_1_S1_P0_eHcn4_1_ATACseq_SRR8368605_peak_65693	71	.	3.90194	8.84557	7.1172	167
chr19	32220743	32221297	GSE124336_Fernandez_2019_GSM3529864_P0PM_1_S1_P0_eHcn4_1_ATACseq_SRR8368605_peak_65694	84	.	4.2271	10.2428	8.4787	33
chr19	32221909	32222545	GSE124336_Fernandez_2019_GSM3529864_P0PM_1_S1_P0_eHcn4_1_ATACseq_SRR8368605_peak_65695	653	.	13.4942	67.72	65.3422	276
chr19	32224839	32225422	GSE124336_Fernandez_2019_GSM3529864_P0PM_1_S1_P0_eHcn4_1_ATACseq_SRR8368605_peak_65696	340	.	8.94193	36.1457	34.0163	410
chr19	32252585	32253712	GSE124336_Fernandez_2019_GSM3529864_P0PM_1_S1_P0_eHcn4_1_ATACseq_SRR8368605_peak_65697	129	.	5.20258	14.8039	12.9457	580
chr19	32254494	32255230	GSE124336_Fernandez_2019_GSM3529864_P0PM_1_S1_P0_eHcn4_1_ATACseq_SRR8368605_peak_65698	64	.	3.73935	8.17267	6.46315	217
chr19	32268317	32269982	GSE124336_Fernandez_2019_GSM3529864_P0PM_1_S1_P0_eHcn4_1_ATACseq_SRR8368605_peak_65699	864	.	16.2581	88.9968	86.4853	1041
chr19	32276231	32276758	GSE124336_Fernandez_2019_GSM3529864_P0PM_1_S1_P0_eHcn4_1_ATACseq_SRR8368605_peak_65700	435	.	10.4052	45.7446	43.5294	238
chr19	32291908	32292766	GSE124336_Fernandez_2019_GSM3529864_P0PM_1_S1_P0_eHcn4_1_ATACseq_SRR8368605_peak_65701	179	.	6.17806	19.843	17.9035	293
chr19	32304120	32305190	GSE124336_Fernandez_2019_GSM3529864_P0PM_1_S1_P0_eHcn4_1_ATACseq_SRR8368605_peak_65702	129	.	5.20258	14.8039	12.9457	98
chr19	32322205	32322786	GSE124336_Fernandez_2019_GSM3529864_P0PM_1_S1_P0_eHcn4_1_ATACseq_SRR8368605_peak_65703	446	.	10.5677	46.8462	44.6219	418
chr19	32325204	32325387	GSE124336_Fernandez_2019_GSM3529864_P0PM_1_S1_P0_eHcn4_1_ATACseq_SRR8368605_peak_65704	64	.	3.73935	8.17267	6.46315	140
chr19	32326268	32327170	GSE124336_Fernandez_2019_GSM3529864_P0PM_1_S1_P0_eHcn4_1_ATACseq_SRR8368605_peak_65705	223	.	6.99097	24.3536	22.3531	490
chr19	32340617	32341571	GSE124336_Fernandez_2019_GSM3529864_P0PM_1_S1_P0_eHcn4_1_ATACseq_SRR8368605_peak_65706	1700	.	26.0129	172.996	170.026	641
chr19	32341763	32343329	GSE124336_Fernandez_2019_GSM3529864_P0PM_1_S1_P0_eHcn4_1_ATACseq_SRR8368605_peak_65707	270	.	7.80387	29.1128	27.056	89
chr19	32344009	32344374	GSE124336_Fernandez_2019_GSM3529864_P0PM_1_S1_P0_eHcn4_1_ATACseq_SRR8368605_peak_65708	52	.	3.41419	6.88177	5.21244	195
chr19	32345290	32347065	GSE124336_Fernandez_2019_GSM3529864_P0PM_1_S1_P0_eHcn4_1_ATACseq_SRR8368605_peak_65709	1337	.	21.9484	136.547	133.771	1092
chr19	32348815	32349705	GSE124336_Fernandez_2019_GSM3529864_P0PM_1_S1_P0_eHcn4_1_ATACseq_SRR8368605_peak_65710	852	.	16.0955	87.7085	85.2045	604
chr19	32356069	32356486	GSE124336_Fernandez_2019_GSM3529864_P0PM_1_S1_P0_eHcn4_1_ATACseq_SRR8368605_peak_65711	153	.	5.69032	17.2689	15.3688	335
chr19	32365163	32365397	GSE124336_Fernandez_2019_GSM3529864_P0PM_1_S1_P0_eHcn4_1_ATACseq_SRR8368605_peak_65712	52	.	3.41419	6.88177	5.21244	159
chr19	32366438	32366803	GSE124336_Fernandez_2019_GSM3529864_P0PM_1_S1_P0_eHcn4_1_ATACseq_SRR8368605_peak_65713	260	.	7.64129	28.1424	26.0965	199
chr19	32372111	32373203	GSE124336_Fernandez_2019_GSM3529864_P0PM_1_S1_P0_eHcn4_1_ATACseq_SRR8368605_peak_65714	3931	.	48.2864	397.862	393.142	444
chr19	32376544	32377477	GSE124336_Fernandez_2019_GSM3529864_P0PM_1_S1_P0_eHcn4_1_ATACseq_SRR8368605_peak_65715	751	.	14.7948	77.5624	75.1208	814
chr19	32377633	32378196	GSE124336_Fernandez_2019_GSM3529864_P0PM_1_S1_P0_eHcn4_1_ATACseq_SRR8368605_peak_65716	106	.	4.71484	12.4579	10.6448	348
chr19	32379227	32379663	GSE124336_Fernandez_2019_GSM3529864_P0PM_1_S1_P0_eHcn4_1_ATACseq_SRR8368605_peak_65717	162	.	5.8529	18.1152	16.2017	243
chr19	32386339	32390556	GSE124336_Fernandez_2019_GSM3529864_P0PM_1_S1_P0_eHcn4_1_ATACseq_SRR8368605_peak_65718	2944	.	38.8568	298.319	294.492	2145
chr19	32427095	32427330	GSE124336_Fernandez_2019_GSM3529864_P0PM_1_S1_P0_eHcn4_1_ATACseq_SRR8368605_peak_65719	187	.	6.34064	20.7238	18.7717	76
chr19	32470289	32470429	GSE124336_Fernandez_2019_GSM3529864_P0PM_1_S1_P0_eHcn4_1_ATACseq_SRR8368605_peak_65720	58	.	3.57677	7.51782	5.82803	16
chr19	32485108	32486897	GSE124336_Fernandez_2019_GSM3529864_P0PM_1_S1_P0_eHcn4_1_ATACseq_SRR8368605_peak_65721	1021	.	18.209	104.782	102.18	965
chr19	32487505	32487648	GSE124336_Fernandez_2019_GSM3529864_P0PM_1_S1_P0_eHcn4_1_ATACseq_SRR8368605_peak_65722	15	.	2.27613	3.0349	1.54584	57
chr19	32501433	32501709	GSE124336_Fernandez_2019_GSM3529864_P0PM_1_S1_P0_eHcn4_1_ATACseq_SRR8368605_peak_65723	170	.	6.01548	18.9734	17.0468	243
chr19	32531879	32532244	GSE124336_Fernandez_2019_GSM3529864_P0PM_1_S1_P0_eHcn4_1_ATACseq_SRR8368605_peak_65724	34	.	2.92645	5.09501	3.49355	234
chr19	32532446	32532677	GSE124336_Fernandez_2019_GSM3529864_P0PM_1_S1_P0_eHcn4_1_ATACseq_SRR8368605_peak_65725	84	.	4.2271	10.2428	8.4787	128
chr19	32551552	32552056	GSE124336_Fernandez_2019_GSM3529864_P0PM_1_S1_P0_eHcn4_1_ATACseq_SRR8368605_peak_65726	137	.	5.36516	15.6128	13.7404	212
chr19	32569287	32569441	GSE124336_Fernandez_2019_GSM3529864_P0PM_1_S1_P0_eHcn4_1_ATACseq_SRR8368605_peak_65727	40	.	3.08903	5.66944	4.04416	42
chr19	32573355	32573514	GSE124336_Fernandez_2019_GSM3529864_P0PM_1_S1_P0_eHcn4_1_ATACseq_SRR8368605_peak_65728	137	.	5.36516	15.6128	13.7404	109
chr19	32595427	32596310	GSE124336_Fernandez_2019_GSM3529864_P0PM_1_S1_P0_eHcn4_1_ATACseq_SRR8368605_peak_65729	813	.	15.6077	83.8697	81.389	309
chr19	32637489	32638610	GSE124336_Fernandez_2019_GSM3529864_P0PM_1_S1_P0_eHcn4_1_ATACseq_SRR8368605_peak_65730	77	.	4.06452	9.53581	7.78926	635
chr19	32648025	32648687	GSE124336_Fernandez_2019_GSM3529864_P0PM_1_S1_P0_eHcn4_1_ATACseq_SRR8368605_peak_65731	251	.	7.47871	27.181	25.1463	210
chr19	32689486	32690041	GSE124336_Fernandez_2019_GSM3529864_P0PM_1_S1_P0_eHcn4_1_ATACseq_SRR8368605_peak_65732	153	.	5.69032	17.2689	15.3688	483
chr19	32711560	32713104	GSE124336_Fernandez_2019_GSM3529864_P0PM_1_S1_P0_eHcn4_1_ATACseq_SRR8368605_peak_65733	2314	.	32.5161	234.748	231.409	583
chr19	32715203	32715630	GSE124336_Fernandez_2019_GSM3529864_P0PM_1_S1_P0_eHcn4_1_ATACseq_SRR8368605_peak_65734	942	.	17.2335	96.8162	94.259	169
chr19	32749563	32749774	GSE124336_Fernandez_2019_GSM3529864_P0PM_1_S1_P0_eHcn4_1_ATACseq_SRR8368605_peak_65735	153	.	5.69032	17.2689	15.3688	60
chr19	32755126	32759099	GSE124336_Fernandez_2019_GSM3529864_P0PM_1_S1_P0_eHcn4_1_ATACseq_SRR8368605_peak_65736	3295	.	42.271	333.724	329.565	2922
chr19	32759254	32759920	GSE124336_Fernandez_2019_GSM3529864_P0PM_1_S1_P0_eHcn4_1_ATACseq_SRR8368605_peak_65737	91	.	4.38968	10.9658	9.1848	131
chr19	32760364	32760914	GSE124336_Fernandez_2019_GSM3529864_P0PM_1_S1_P0_eHcn4_1_ATACseq_SRR8368605_peak_65738	106	.	4.71484	12.4579	10.6448	334
chr19	32792377	32793047	GSE124336_Fernandez_2019_GSM3529864_P0PM_1_S1_P0_eHcn4_1_ATACseq_SRR8368605_peak_65739	1088	.	19.0219	111.527	108.887	416
chr19	32798163	32798766	GSE124336_Fernandez_2019_GSM3529864_P0PM_1_S1_P0_eHcn4_1_ATACseq_SRR8368605_peak_65740	71	.	3.90194	8.84557	7.1172	149
chr19	32820585	32820854	GSE124336_Fernandez_2019_GSM3529864_P0PM_1_S1_P0_eHcn4_1_ATACseq_SRR8368605_peak_65741	24	.	2.60129	4.01495	2.46568	132
chr19	32885519	32885960	GSE124336_Fernandez_2019_GSM3529864_P0PM_1_S1_P0_eHcn4_1_ATACseq_SRR8368605_peak_65742	170	.	6.01548	18.9734	17.0468	196
chr19	32905766	32906165	GSE124336_Fernandez_2019_GSM3529864_P0PM_1_S1_P0_eHcn4_1_ATACseq_SRR8368605_peak_65743	84	.	4.2271	10.2428	8.4787	282
chr19	32914929	32915145	GSE124336_Fernandez_2019_GSM3529864_P0PM_1_S1_P0_eHcn4_1_ATACseq_SRR8368605_peak_65744	121	.	5.04	14.0081	12.1646	109
chr19	32954181	32954525	GSE124336_Fernandez_2019_GSM3529864_P0PM_1_S1_P0_eHcn4_1_ATACseq_SRR8368605_peak_65745	99	.	4.55226	11.7044	9.90704	231
chr19	32974876	32975211	GSE124336_Fernandez_2019_GSM3529864_P0PM_1_S1_P0_eHcn4_1_ATACseq_SRR8368605_peak_65746	170	.	6.01548	18.9734	17.0468	123
chr19	33068344	33068491	GSE124336_Fernandez_2019_GSM3529864_P0PM_1_S1_P0_eHcn4_1_ATACseq_SRR8368605_peak_65747	91	.	4.38968	10.9658	9.1848	78
chr19	33078776	33079006	GSE124336_Fernandez_2019_GSM3529864_P0PM_1_S1_P0_eHcn4_1_ATACseq_SRR8368605_peak_65748	64	.	3.73935	8.17267	6.46315	69
chr19	33102584	33103055	GSE124336_Fernandez_2019_GSM3529864_P0PM_1_S1_P0_eHcn4_1_ATACseq_SRR8368605_peak_65749	71	.	3.90194	8.84557	7.1172	60
chr19	33227133	33227452	GSE124336_Fernandez_2019_GSM3529864_P0PM_1_S1_P0_eHcn4_1_ATACseq_SRR8368605_peak_65750	714	.	14.3071	73.8345	71.4166	80
chr19	33366719	33366888	GSE124336_Fernandez_2019_GSM3529864_P0PM_1_S1_P0_eHcn4_1_ATACseq_SRR8368605_peak_65751	340	.	8.94193	36.1457	34.0163	75
chr19	33380405	33380792	GSE124336_Fernandez_2019_GSM3529864_P0PM_1_S1_P0_eHcn4_1_ATACseq_SRR8368605_peak_65752	350	.	9.10452	37.1828	35.0435	204
chr19	33391469	33392544	GSE124336_Fernandez_2019_GSM3529864_P0PM_1_S1_P0_eHcn4_1_ATACseq_SRR8368605_peak_65753	1925	.	28.4516	195.697	192.599	358
chr19	33589523	33590025	GSE124336_Fernandez_2019_GSM3529864_P0PM_1_S1_P0_eHcn4_1_ATACseq_SRR8368605_peak_65754	890	.	16.5832	91.5864	89.0597	201
chr19	33761345	33761517	GSE124336_Fernandez_2019_GSM3529864_P0PM_1_S1_P0_eHcn4_1_ATACseq_SRR8368605_peak_65755	46	.	3.25161	6.26535	4.61752	65
chr19	34192063	34193642	GSE124336_Fernandez_2019_GSM3529864_P0PM_1_S1_P0_eHcn4_1_ATACseq_SRR8368605_peak_65756	593	.	12.6813	61.7355	59.3985	385
chr19	34198697	34198987	GSE124336_Fernandez_2019_GSM3529864_P0PM_1_S1_P0_eHcn4_1_ATACseq_SRR8368605_peak_65757	270	.	7.80387	29.1128	27.056	90
chr19	34214292	34214447	GSE124336_Fernandez_2019_GSM3529864_P0PM_1_S1_P0_eHcn4_1_ATACseq_SRR8368605_peak_65758	46	.	3.25161	6.26535	4.61752	89
chr19	34234007	34234320	GSE124336_Fernandez_2019_GSM3529864_P0PM_1_S1_P0_eHcn4_1_ATACseq_SRR8368605_peak_65759	34	.	2.92645	5.09501	3.49355	104
chr19	34244020	34244653	GSE124336_Fernandez_2019_GSM3529864_P0PM_1_S1_P0_eHcn4_1_ATACseq_SRR8368605_peak_65760	558	.	12.1935	58.2106	55.8988	261
chr19	34252625	34252885	GSE124336_Fernandez_2019_GSM3529864_P0PM_1_S1_P0_eHcn4_1_ATACseq_SRR8368605_peak_65761	242	.	7.31613	26.229	24.2054	119
chr19	34253840	34255976	GSE124336_Fernandez_2019_GSM3529864_P0PM_1_S1_P0_eHcn4_1_ATACseq_SRR8368605_peak_65762	435	.	10.4052	45.7446	43.5294	1581
chr19	34265458	34266226	GSE124336_Fernandez_2019_GSM3529864_P0PM_1_S1_P0_eHcn4_1_ATACseq_SRR8368605_peak_65763	629	.	13.169	65.3102	62.9485	376
chr19	34270349	34270601	GSE124336_Fernandez_2019_GSM3529864_P0PM_1_S1_P0_eHcn4_1_ATACseq_SRR8368605_peak_65764	129	.	5.20258	14.8039	12.9457	163
chr19	34278124	34278468	GSE124336_Fernandez_2019_GSM3529864_P0PM_1_S1_P0_eHcn4_1_ATACseq_SRR8368605_peak_65765	360	.	9.2671	38.2276	36.0784	189
chr19	34284480	34284734	GSE124336_Fernandez_2019_GSM3529864_P0PM_1_S1_P0_eHcn4_1_ATACseq_SRR8368605_peak_65766	113	.	4.87742	13.226	11.3974	193
chr19	34290092	34291455	GSE124336_Fernandez_2019_GSM3529864_P0PM_1_S1_P0_eHcn4_1_ATACseq_SRR8368605_peak_65767	813	.	15.6077	83.8697	81.389	543
chr19	34334410	34334713	GSE124336_Fernandez_2019_GSM3529864_P0PM_1_S1_P0_eHcn4_1_ATACseq_SRR8368605_peak_65768	490	.	11.2181	51.3178	49.0577	113
chr19	34341993	34342553	GSE124336_Fernandez_2019_GSM3529864_P0PM_1_S1_P0_eHcn4_1_ATACseq_SRR8368605_peak_65769	392	.	9.75484	41.4064	39.2284	289
chr19	34345525	34346253	GSE124336_Fernandez_2019_GSM3529864_P0PM_1_S1_P0_eHcn4_1_ATACseq_SRR8368605_peak_65770	187	.	6.34064	20.7238	18.7717	199
chr19	34445621	34445810	GSE124336_Fernandez_2019_GSM3529864_P0PM_1_S1_P0_eHcn4_1_ATACseq_SRR8368605_peak_65771	46	.	3.25161	6.26535	4.61752	77
chr19	34474294	34475978	GSE124336_Fernandez_2019_GSM3529864_P0PM_1_S1_P0_eHcn4_1_ATACseq_SRR8368605_peak_65772	99	.	4.55226	11.7044	9.90704	1173
chr19	34500781	34501065	GSE124336_Fernandez_2019_GSM3529864_P0PM_1_S1_P0_eHcn4_1_ATACseq_SRR8368605_peak_65773	381	.	9.59226	40.3395	38.171	180
chr19	34526597	34527873	GSE124336_Fernandez_2019_GSM3529864_P0PM_1_S1_P0_eHcn4_1_ATACseq_SRR8368605_peak_65774	2251	.	31.8658	228.404	225.106	847
chr19	34548106	34548264	GSE124336_Fernandez_2019_GSM3529864_P0PM_1_S1_P0_eHcn4_1_ATACseq_SRR8368605_peak_65775	340	.	8.94193	36.1457	34.0163	87
chr19	34550186	34551280	GSE124336_Fernandez_2019_GSM3529864_P0PM_1_S1_P0_eHcn4_1_ATACseq_SRR8368605_peak_65776	1295	.	21.4606	132.301	129.548	466
chr19	34551806	34552527	GSE124336_Fernandez_2019_GSM3529864_P0PM_1_S1_P0_eHcn4_1_ATACseq_SRR8368605_peak_65777	223	.	6.99097	24.3536	22.3531	363
chr19	34552998	34553523	GSE124336_Fernandez_2019_GSM3529864_P0PM_1_S1_P0_eHcn4_1_ATACseq_SRR8368605_peak_65778	64	.	3.73935	8.17267	6.46315	112
chr19	34636978	34637431	GSE124336_Fernandez_2019_GSM3529864_P0PM_1_S1_P0_eHcn4_1_ATACseq_SRR8368605_peak_65781	350	.	9.10452	37.1828	35.0435	132
chr19	34656540	34656888	GSE124336_Fernandez_2019_GSM3529864_P0PM_1_S1_P0_eHcn4_1_ATACseq_SRR8368605_peak_65782	71	.	3.90194	8.84557	7.1172	166
chr19	34661736	34662989	GSE124336_Fernandez_2019_GSM3529864_P0PM_1_S1_P0_eHcn4_1_ATACseq_SRR8368605_peak_65783	1523	.	24.0619	155.272	152.396	660
chr19	34666110	34666686	GSE124336_Fernandez_2019_GSM3529864_P0PM_1_S1_P0_eHcn4_1_ATACseq_SRR8368605_peak_65784	290	.	8.12903	31.0802	29.0019	199
chr19	34678392	34678755	GSE124336_Fernandez_2019_GSM3529864_P0PM_1_S1_P0_eHcn4_1_ATACseq_SRR8368605_peak_65785	360	.	9.2671	38.2276	36.0784	251
chr19	34681296	34681542	GSE124336_Fernandez_2019_GSM3529864_P0PM_1_S1_P0_eHcn4_1_ATACseq_SRR8368605_peak_65786	19	.	2.43871	3.51174	1.99142	46
chr19	34684987	34685158	GSE124336_Fernandez_2019_GSM3529864_P0PM_1_S1_P0_eHcn4_1_ATACseq_SRR8368605_peak_65787	350	.	9.10452	37.1828	35.0435	42
chr19	34689296	34689479	GSE124336_Fernandez_2019_GSM3529864_P0PM_1_S1_P0_eHcn4_1_ATACseq_SRR8368605_peak_65788	40	.	3.08903	5.66944	4.04416	92
chr19	34701631	34702033	GSE124336_Fernandez_2019_GSM3529864_P0PM_1_S1_P0_eHcn4_1_ATACseq_SRR8368605_peak_65789	299	.	8.29161	32.0768	29.9881	291
chr19	34706247	34706730	GSE124336_Fernandez_2019_GSM3529864_P0PM_1_S1_P0_eHcn4_1_ATACseq_SRR8368605_peak_65790	309	.	8.45419	33.0818	30.9827	196
chr19	34722322	34723049	GSE124336_Fernandez_2019_GSM3529864_P0PM_1_S1_P0_eHcn4_1_ATACseq_SRR8368605_peak_65791	99	.	4.55226	11.7044	9.90704	376
chr19	34725483	34725721	GSE124336_Fernandez_2019_GSM3529864_P0PM_1_S1_P0_eHcn4_1_ATACseq_SRR8368605_peak_65792	29	.	2.76387	4.54313	2.96692	159
chr19	34733170	34733940	GSE124336_Fernandez_2019_GSM3529864_P0PM_1_S1_P0_eHcn4_1_ATACseq_SRR8368605_peak_65793	91	.	4.38968	10.9658	9.1848	587
chr19	34735959	34736160	GSE124336_Fernandez_2019_GSM3529864_P0PM_1_S1_P0_eHcn4_1_ATACseq_SRR8368605_peak_65794	34	.	2.92645	5.09501	3.49355	155
chr19	34740295	34740492	GSE124336_Fernandez_2019_GSM3529864_P0PM_1_S1_P0_eHcn4_1_ATACseq_SRR8368605_peak_65795	52	.	3.41419	6.88177	5.21244	122
chr19	34744889	34748130	GSE124336_Fernandez_2019_GSM3529864_P0PM_1_S1_P0_eHcn4_1_ATACseq_SRR8368605_peak_65796	1700	.	26.0129	172.996	170.026	2410
chr19	34750801	34753969	GSE124336_Fernandez_2019_GSM3529864_P0PM_1_S1_P0_eHcn4_1_ATACseq_SRR8368605_peak_65797	2846	.	37.8813	288.347	284.606	2660
chr19	34758617	34759723	GSE124336_Fernandez_2019_GSM3529864_P0PM_1_S1_P0_eHcn4_1_ATACseq_SRR8368605_peak_65798	1281	.	21.2981	130.892	128.147	443
chr19	34760672	34760838	GSE124336_Fernandez_2019_GSM3529864_P0PM_1_S1_P0_eHcn4_1_ATACseq_SRR8368605_peak_65799	24	.	2.60129	4.01495	2.46568	106
chr19	34772772	34773220	GSE124336_Fernandez_2019_GSM3529864_P0PM_1_S1_P0_eHcn4_1_ATACseq_SRR8368605_peak_65800	392	.	9.75484	41.4064	39.2284	204
chr19	34812929	34813105	GSE124336_Fernandez_2019_GSM3529864_P0PM_1_S1_P0_eHcn4_1_ATACseq_SRR8368605_peak_65801	40	.	3.08903	5.66944	4.04416	38
chr19	34821168	34821867	GSE124336_Fernandez_2019_GSM3529864_P0PM_1_S1_P0_eHcn4_1_ATACseq_SRR8368605_peak_65802	413	.	10.08	43.5617	41.3648	349
chr19	34826123	34826703	GSE124336_Fernandez_2019_GSM3529864_P0PM_1_S1_P0_eHcn4_1_ATACseq_SRR8368605_peak_65803	179	.	6.17806	19.843	17.9035	367
chr19	34827511	34828400	GSE124336_Fernandez_2019_GSM3529864_P0PM_1_S1_P0_eHcn4_1_ATACseq_SRR8368605_peak_65804	113	.	4.87742	13.226	11.3974	100
chr19	34841704	34842596	GSE124336_Fernandez_2019_GSM3529864_P0PM_1_S1_P0_eHcn4_1_ATACseq_SRR8368605_peak_65805	153	.	5.69032	17.2689	15.3688	647
chr19	34843828	34844855	GSE124336_Fernandez_2019_GSM3529864_P0PM_1_S1_P0_eHcn4_1_ATACseq_SRR8368605_peak_65806	340	.	8.94193	36.1457	34.0163	411
chr19	34846649	34847230	GSE124336_Fernandez_2019_GSM3529864_P0PM_1_S1_P0_eHcn4_1_ATACseq_SRR8368605_peak_65807	71	.	3.90194	8.84557	7.1172	192
chr19	34847991	34848221	GSE124336_Fernandez_2019_GSM3529864_P0PM_1_S1_P0_eHcn4_1_ATACseq_SRR8368605_peak_65808	24	.	2.60129	4.01495	2.46568	46
chr19	34849454	34849908	GSE124336_Fernandez_2019_GSM3529864_P0PM_1_S1_P0_eHcn4_1_ATACseq_SRR8368605_peak_65809	145	.	5.52774	16.4346	14.5482	129
chr19	34851224	34851507	GSE124336_Fernandez_2019_GSM3529864_P0PM_1_S1_P0_eHcn4_1_ATACseq_SRR8368605_peak_65810	162	.	5.8529	18.1152	16.2017	212
chr19	34852098	34852496	GSE124336_Fernandez_2019_GSM3529864_P0PM_1_S1_P0_eHcn4_1_ATACseq_SRR8368605_peak_65811	46	.	3.25161	6.26535	4.61752	342
chr19	34854774	34855176	GSE124336_Fernandez_2019_GSM3529864_P0PM_1_S1_P0_eHcn4_1_ATACseq_SRR8368605_peak_65812	153	.	5.69032	17.2689	15.3688	116
chr19	34855498	34859263	GSE124336_Fernandez_2019_GSM3529864_P0PM_1_S1_P0_eHcn4_1_ATACseq_SRR8368605_peak_65813	2489	.	34.3045	252.37	248.909	730
chr19	34859887	34860237	GSE124336_Fernandez_2019_GSM3529864_P0PM_1_S1_P0_eHcn4_1_ATACseq_SRR8368605_peak_65814	137	.	5.36516	15.6128	13.7404	248
chr19	34861732	34862432	GSE124336_Fernandez_2019_GSM3529864_P0PM_1_S1_P0_eHcn4_1_ATACseq_SRR8368605_peak_65815	677	.	13.8194	70.1507	67.7567	374
chr19	34876716	34881493	GSE124336_Fernandez_2019_GSM3529864_P0PM_1_S1_P0_eHcn4_1_ATACseq_SRR8368605_peak_65816	3346	.	42.7587	338.844	334.634	1425
chr19	34897234	34897524	GSE124336_Fernandez_2019_GSM3529864_P0PM_1_S1_P0_eHcn4_1_ATACseq_SRR8368605_peak_65817	40	.	3.08903	5.66944	4.04416	60
chr19	34899064	34899280	GSE124336_Fernandez_2019_GSM3529864_P0PM_1_S1_P0_eHcn4_1_ATACseq_SRR8368605_peak_65818	29	.	2.76387	4.54313	2.96692	5
chr19	34906577	34907242	GSE124336_Fernandez_2019_GSM3529864_P0PM_1_S1_P0_eHcn4_1_ATACseq_SRR8368605_peak_65819	535	.	11.8684	55.8892	53.5945	415
chr19	34908328	34908752	GSE124336_Fernandez_2019_GSM3529864_P0PM_1_S1_P0_eHcn4_1_ATACseq_SRR8368605_peak_65820	106	.	4.71484	12.4579	10.6448	188
chr19	34921306	34922792	GSE124336_Fernandez_2019_GSM3529864_P0PM_1_S1_P0_eHcn4_1_ATACseq_SRR8368605_peak_65821	2345	.	32.8413	237.933	234.572	995
chr19	34947278	34947824	GSE124336_Fernandez_2019_GSM3529864_P0PM_1_S1_P0_eHcn4_1_ATACseq_SRR8368605_peak_65822	270	.	7.80387	29.1128	27.056	112
chr19	34953870	34954524	GSE124336_Fernandez_2019_GSM3529864_P0PM_1_S1_P0_eHcn4_1_ATACseq_SRR8368605_peak_65823	1198	.	20.3226	122.509	119.809	209
chr19	34993129	34993451	GSE124336_Fernandez_2019_GSM3529864_P0PM_1_S1_P0_eHcn4_1_ATACseq_SRR8368605_peak_65824	232	.	7.15355	25.2865	23.2744	244
chr19	35114297	35114624	GSE124336_Fernandez_2019_GSM3529864_P0PM_1_S1_P0_eHcn4_1_ATACseq_SRR8368605_peak_65825	319	.	8.61677	34.0951	31.9858	234
chr19	35143116	35143356	GSE124336_Fernandez_2019_GSM3529864_P0PM_1_S1_P0_eHcn4_1_ATACseq_SRR8368605_peak_65826	106	.	4.71484	12.4579	10.6448	135
chr19	35461026	35461310	GSE124336_Fernandez_2019_GSM3529864_P0PM_1_S1_P0_eHcn4_1_ATACseq_SRR8368605_peak_65827	106	.	4.71484	12.4579	10.6448	190
chr19	35527323	35527679	GSE124336_Fernandez_2019_GSM3529864_P0PM_1_S1_P0_eHcn4_1_ATACseq_SRR8368605_peak_65828	145	.	5.52774	16.4346	14.5482	176
chr19	35759707	35760053	GSE124336_Fernandez_2019_GSM3529864_P0PM_1_S1_P0_eHcn4_1_ATACseq_SRR8368605_peak_65829	260	.	7.64129	28.1424	26.0965	230
chr19	35833068	35833253	GSE124336_Fernandez_2019_GSM3529864_P0PM_1_S1_P0_eHcn4_1_ATACseq_SRR8368605_peak_65830	290	.	8.12903	31.0802	29.0019	98
chr19	35924485	35924712	GSE124336_Fernandez_2019_GSM3529864_P0PM_1_S1_P0_eHcn4_1_ATACseq_SRR8368605_peak_65831	153	.	5.69032	17.2689	15.3688	57
chr19	36014899	36015213	GSE124336_Fernandez_2019_GSM3529864_P0PM_1_S1_P0_eHcn4_1_ATACseq_SRR8368605_peak_65832	77	.	4.06452	9.53581	7.78926	221
chr19	36057078	36057448	GSE124336_Fernandez_2019_GSM3529864_P0PM_1_S1_P0_eHcn4_1_ATACseq_SRR8368605_peak_65833	187	.	6.34064	20.7238	18.7717	280
chr19	36082830	36084156	GSE124336_Fernandez_2019_GSM3529864_P0PM_1_S1_P0_eHcn4_1_ATACseq_SRR8368605_peak_65834	1423	.	22.9239	145.125	142.303	850
chr19	36090863	36091153	GSE124336_Fernandez_2019_GSM3529864_P0PM_1_S1_P0_eHcn4_1_ATACseq_SRR8368605_peak_65835	360	.	9.2671	38.2276	36.0784	112
chr19	36108377	36108750	GSE124336_Fernandez_2019_GSM3529864_P0PM_1_S1_P0_eHcn4_1_ATACseq_SRR8368605_peak_65836	19	.	2.43871	3.51174	1.99142	132
chr19	36109117	36121573	GSE124336_Fernandez_2019_GSM3529864_P0PM_1_S1_P0_eHcn4_1_ATACseq_SRR8368605_peak_65837	3948	.	48.449	399.624	394.894	10883
chr19	36127887	36128087	GSE124336_Fernandez_2019_GSM3529864_P0PM_1_S1_P0_eHcn4_1_ATACseq_SRR8368605_peak_65838	34	.	2.92645	5.09501	3.49355	59
chr19	36128635	36130788	GSE124336_Fernandez_2019_GSM3529864_P0PM_1_S1_P0_eHcn4_1_ATACseq_SRR8368605_peak_65839	2537	.	34.7923	257.219	253.723	1105
chr19	36132684	36132873	GSE124336_Fernandez_2019_GSM3529864_P0PM_1_S1_P0_eHcn4_1_ATACseq_SRR8368605_peak_65840	24	.	2.60129	4.01495	2.46568	39
chr19	36133471	36134169	GSE124336_Fernandez_2019_GSM3529864_P0PM_1_S1_P0_eHcn4_1_ATACseq_SRR8368605_peak_65841	653	.	13.4942	67.72	65.3422	267
chr19	36164969	36165287	GSE124336_Fernandez_2019_GSM3529864_P0PM_1_S1_P0_eHcn4_1_ATACseq_SRR8368605_peak_65842	137	.	5.36516	15.6128	13.7404	118
chr19	36166069	36168749	GSE124336_Fernandez_2019_GSM3529864_P0PM_1_S1_P0_eHcn4_1_ATACseq_SRR8368605_peak_65843	1494	.	23.7368	152.358	149.498	1570
chr19	36168897	36169482	GSE124336_Fernandez_2019_GSM3529864_P0PM_1_S1_P0_eHcn4_1_ATACseq_SRR8368605_peak_65844	413	.	10.08	43.5617	41.3648	414
chr19	36178615	36179776	GSE124336_Fernandez_2019_GSM3529864_P0PM_1_S1_P0_eHcn4_1_ATACseq_SRR8368605_peak_65845	1239	.	20.8103	126.686	123.963	589
chr19	36180567	36181101	GSE124336_Fernandez_2019_GSM3529864_P0PM_1_S1_P0_eHcn4_1_ATACseq_SRR8368605_peak_65846	71	.	3.90194	8.84557	7.1172	414
chr19	36182579	36184006	GSE124336_Fernandez_2019_GSM3529864_P0PM_1_S1_P0_eHcn4_1_ATACseq_SRR8368605_peak_65847	1865	.	27.8013	189.587	186.524	756
chr19	36190884	36191457	GSE124336_Fernandez_2019_GSM3529864_P0PM_1_S1_P0_eHcn4_1_ATACseq_SRR8368605_peak_65848	121	.	5.04	14.0081	12.1646	375
chr19	36207596	36208734	GSE124336_Fernandez_2019_GSM3529864_P0PM_1_S1_P0_eHcn4_1_ATACseq_SRR8368605_peak_65849	726	.	14.4697	75.0723	72.6466	252
chr19	36214341	36215182	GSE124336_Fernandez_2019_GSM3529864_P0PM_1_S1_P0_eHcn4_1_ATACseq_SRR8368605_peak_65850	1267	.	21.1355	129.487	126.749	436
chr19	36219095	36219378	GSE124336_Fernandez_2019_GSM3529864_P0PM_1_S1_P0_eHcn4_1_ATACseq_SRR8368605_peak_65851	46	.	3.25161	6.26535	4.61752	123
chr19	36223819	36224624	GSE124336_Fernandez_2019_GSM3529864_P0PM_1_S1_P0_eHcn4_1_ATACseq_SRR8368605_peak_65852	242	.	7.31613	26.229	24.2054	608
chr19	36225794	36227331	GSE124336_Fernandez_2019_GSM3529864_P0PM_1_S1_P0_eHcn4_1_ATACseq_SRR8368605_peak_65853	501	.	11.3806	52.4515	50.1827	578
chr19	36227938	36228349	GSE124336_Fernandez_2019_GSM3529864_P0PM_1_S1_P0_eHcn4_1_ATACseq_SRR8368605_peak_65854	77	.	4.06452	9.53581	7.78926	61
chr19	36228624	36229730	GSE124336_Fernandez_2019_GSM3529864_P0PM_1_S1_P0_eHcn4_1_ATACseq_SRR8368605_peak_65855	371	.	9.42968	39.2798	37.1209	871
chr19	36256908	36259137	GSE124336_Fernandez_2019_GSM3529864_P0PM_1_S1_P0_eHcn4_1_ATACseq_SRR8368605_peak_65856	2666	.	36.0929	270.24	266.646	1409
chr19	36263889	36265358	GSE124336_Fernandez_2019_GSM3529864_P0PM_1_S1_P0_eHcn4_1_ATACseq_SRR8368605_peak_65857	1730	.	26.3381	175.989	173.002	659
chr19	36266491	36267093	GSE124336_Fernandez_2019_GSM3529864_P0PM_1_S1_P0_eHcn4_1_ATACseq_SRR8368605_peak_65858	223	.	6.99097	24.3536	22.3531	398
chr19	36347360	36350050	GSE124336_Fernandez_2019_GSM3529864_P0PM_1_S1_P0_eHcn4_1_ATACseq_SRR8368605_peak_65859	2064	.	29.9148	209.588	206.408	1596
chr19	36373051	36373210	GSE124336_Fernandez_2019_GSM3529864_P0PM_1_S1_P0_eHcn4_1_ATACseq_SRR8368605_peak_65860	15	.	2.27613	3.0349	1.54584	99
chr19	36374979	36375899	GSE124336_Fernandez_2019_GSM3529864_P0PM_1_S1_P0_eHcn4_1_ATACseq_SRR8368605_peak_65861	726	.	14.4697	75.0723	72.6466	367
chr19	36386329	36386596	GSE124336_Fernandez_2019_GSM3529864_P0PM_1_S1_P0_eHcn4_1_ATACseq_SRR8368605_peak_65862	77	.	4.06452	9.53581	7.78926	108
chr19	36408409	36410947	GSE124336_Fernandez_2019_GSM3529864_P0PM_1_S1_P0_eHcn4_1_ATACseq_SRR8368605_peak_65863	1611	.	25.0374	164.084	161.161	1239
chr19	36411090	36411539	GSE124336_Fernandez_2019_GSM3529864_P0PM_1_S1_P0_eHcn4_1_ATACseq_SRR8368605_peak_65864	64	.	3.73935	8.17267	6.46315	149
chr19	36428108	36428409	GSE124336_Fernandez_2019_GSM3529864_P0PM_1_S1_P0_eHcn4_1_ATACseq_SRR8368605_peak_65865	137	.	5.36516	15.6128	13.7404	163
chr19	36435992	36436627	GSE124336_Fernandez_2019_GSM3529864_P0PM_1_S1_P0_eHcn4_1_ATACseq_SRR8368605_peak_65866	77	.	4.06452	9.53581	7.78926	185
chr19	36439937	36440560	GSE124336_Fernandez_2019_GSM3529864_P0PM_1_S1_P0_eHcn4_1_ATACseq_SRR8368605_peak_65867	593	.	12.6813	61.7355	59.3985	339
chr19	36451337	36451496	GSE124336_Fernandez_2019_GSM3529864_P0PM_1_S1_P0_eHcn4_1_ATACseq_SRR8368605_peak_65868	46	.	3.25161	6.26535	4.61752	124
chr19	36451710	36452055	GSE124336_Fernandez_2019_GSM3529864_P0PM_1_S1_P0_eHcn4_1_ATACseq_SRR8368605_peak_65869	64	.	3.73935	8.17267	6.46315	163
chr19	36469935	36470453	GSE124336_Fernandez_2019_GSM3529864_P0PM_1_S1_P0_eHcn4_1_ATACseq_SRR8368605_peak_65870	309	.	8.45419	33.0818	30.9827	388
chr19	36477673	36477860	GSE124336_Fernandez_2019_GSM3529864_P0PM_1_S1_P0_eHcn4_1_ATACseq_SRR8368605_peak_65871	19	.	2.43871	3.51174	1.99142	12
chr19	36518363	36518855	GSE124336_Fernandez_2019_GSM3529864_P0PM_1_S1_P0_eHcn4_1_ATACseq_SRR8368605_peak_65872	196	.	6.50323	21.6155	19.651	267
chr19	36534299	36535466	GSE124336_Fernandez_2019_GSM3529864_P0PM_1_S1_P0_eHcn4_1_ATACseq_SRR8368605_peak_65873	1267	.	21.1355	129.487	126.749	710
chr19	36538498	36539106	GSE124336_Fernandez_2019_GSM3529864_P0PM_1_S1_P0_eHcn4_1_ATACseq_SRR8368605_peak_65874	570	.	12.3561	59.3799	57.0597	263
chr19	36539827	36540600	GSE124336_Fernandez_2019_GSM3529864_P0PM_1_S1_P0_eHcn4_1_ATACseq_SRR8368605_peak_65875	535	.	11.8684	55.8892	53.5945	371
chr19	36553667	36555768	GSE124336_Fernandez_2019_GSM3529864_P0PM_1_S1_P0_eHcn4_1_ATACseq_SRR8368605_peak_65876	1380	.	22.4361	140.822	138.023	1304
chr19	36561554	36561993	GSE124336_Fernandez_2019_GSM3529864_P0PM_1_S1_P0_eHcn4_1_ATACseq_SRR8368605_peak_65877	251	.	7.47871	27.181	25.1463	211
chr19	36573349	36573579	GSE124336_Fernandez_2019_GSM3529864_P0PM_1_S1_P0_eHcn4_1_ATACseq_SRR8368605_peak_65878	46	.	3.25161	6.26535	4.61752	68
chr19	36580732	36581280	GSE124336_Fernandez_2019_GSM3529864_P0PM_1_S1_P0_eHcn4_1_ATACseq_SRR8368605_peak_65879	435	.	10.4052	45.7446	43.5294	318
chr19	36609340	36609613	GSE124336_Fernandez_2019_GSM3529864_P0PM_1_S1_P0_eHcn4_1_ATACseq_SRR8368605_peak_65880	319	.	8.61677	34.0951	31.9858	75
chr19	36615815	36616241	GSE124336_Fernandez_2019_GSM3529864_P0PM_1_S1_P0_eHcn4_1_ATACseq_SRR8368605_peak_65881	260	.	7.64129	28.1424	26.0965	244
chr19	36635768	36636595	GSE124336_Fernandez_2019_GSM3529864_P0PM_1_S1_P0_eHcn4_1_ATACseq_SRR8368605_peak_65882	457	.	10.7303	47.9544	45.721	265
chr19	36636814	36636961	GSE124336_Fernandez_2019_GSM3529864_P0PM_1_S1_P0_eHcn4_1_ATACseq_SRR8368605_peak_65883	29	.	2.76387	4.54313	2.96692	39
chr19	36640278	36640576	GSE124336_Fernandez_2019_GSM3529864_P0PM_1_S1_P0_eHcn4_1_ATACseq_SRR8368605_peak_65884	64	.	3.73935	8.17267	6.46315	74
chr19	36641206	36641679	GSE124336_Fernandez_2019_GSM3529864_P0PM_1_S1_P0_eHcn4_1_ATACseq_SRR8368605_peak_65885	113	.	4.87742	13.226	11.3974	132
chr19	36646205	36646965	GSE124336_Fernandez_2019_GSM3529864_P0PM_1_S1_P0_eHcn4_1_ATACseq_SRR8368605_peak_65886	714	.	14.3071	73.8345	71.4166	340
chr19	36662350	36663450	GSE124336_Fernandez_2019_GSM3529864_P0PM_1_S1_P0_eHcn4_1_ATACseq_SRR8368605_peak_65887	1880	.	27.9639	191.111	188.039	603
chr19	36663839	36664993	GSE124336_Fernandez_2019_GSM3529864_P0PM_1_S1_P0_eHcn4_1_ATACseq_SRR8368605_peak_65888	1715	.	26.1755	174.491	171.513	805
chr19	36665321	36665732	GSE124336_Fernandez_2019_GSM3529864_P0PM_1_S1_P0_eHcn4_1_ATACseq_SRR8368605_peak_65889	46	.	3.25161	6.26535	4.61752	362
chr19	36666333	36666777	GSE124336_Fernandez_2019_GSM3529864_P0PM_1_S1_P0_eHcn4_1_ATACseq_SRR8368605_peak_65890	121	.	5.04	14.0081	12.1646	316
chr19	36668797	36670304	GSE124336_Fernandez_2019_GSM3529864_P0PM_1_S1_P0_eHcn4_1_ATACseq_SRR8368605_peak_65891	617	.	13.0065	64.1132	61.7597	252
chr19	36670601	36671139	GSE124336_Fernandez_2019_GSM3529864_P0PM_1_S1_P0_eHcn4_1_ATACseq_SRR8368605_peak_65892	91	.	4.38968	10.9658	9.1848	277
chr19	36676919	36681681	GSE124336_Fernandez_2019_GSM3529864_P0PM_1_S1_P0_eHcn4_1_ATACseq_SRR8368605_peak_65893	726	.	14.4697	75.0723	72.6466	719
chr19	36681907	36683722	GSE124336_Fernandez_2019_GSM3529864_P0PM_1_S1_P0_eHcn4_1_ATACseq_SRR8368605_peak_65894	3094	.	40.32	313.399	309.437	873
chr19	36685839	36686295	GSE124336_Fernandez_2019_GSM3529864_P0PM_1_S1_P0_eHcn4_1_ATACseq_SRR8368605_peak_65895	71	.	3.90194	8.84557	7.1172	29
chr19	36686791	36690964	GSE124336_Fernandez_2019_GSM3529864_P0PM_1_S1_P0_eHcn4_1_ATACseq_SRR8368605_peak_65896	3878	.	47.7987	392.583	387.897	2637
chr19	36692940	36693812	GSE124336_Fernandez_2019_GSM3529864_P0PM_1_S1_P0_eHcn4_1_ATACseq_SRR8368605_peak_65897	501	.	11.3806	52.4515	50.1827	779
chr19	36693997	36694483	GSE124336_Fernandez_2019_GSM3529864_P0PM_1_S1_P0_eHcn4_1_ATACseq_SRR8368605_peak_65898	121	.	5.04	14.0081	12.1646	135
chr19	36694678	36695063	GSE124336_Fernandez_2019_GSM3529864_P0PM_1_S1_P0_eHcn4_1_ATACseq_SRR8368605_peak_65899	58	.	3.57677	7.51782	5.82803	54
chr19	36695811	36699274	GSE124336_Fernandez_2019_GSM3529864_P0PM_1_S1_P0_eHcn4_1_ATACseq_SRR8368605_peak_65900	2961	.	39.0194	299.987	296.146	960
chr19	36728831	36729302	GSE124336_Fernandez_2019_GSM3529864_P0PM_1_S1_P0_eHcn4_1_ATACseq_SRR8368605_peak_65906	91	.	4.38968	10.9658	9.1848	190
chr19	36729635	36730189	GSE124336_Fernandez_2019_GSM3529864_P0PM_1_S1_P0_eHcn4_1_ATACseq_SRR8368605_peak_65907	77	.	4.06452	9.53581	7.78926	377
chr19	36730478	36737472	GSE124336_Fernandez_2019_GSM3529864_P0PM_1_S1_P0_eHcn4_1_ATACseq_SRR8368605_peak_65908	3312	.	42.4335	335.429	331.253	6197
chr19	36739552	36739812	GSE124336_Fernandez_2019_GSM3529864_P0PM_1_S1_P0_eHcn4_1_ATACseq_SRR8368605_peak_65909	187	.	6.34064	20.7238	18.7717	188
chr19	36758513	36758808	GSE124336_Fernandez_2019_GSM3529864_P0PM_1_S1_P0_eHcn4_1_ATACseq_SRR8368605_peak_65910	46	.	3.25161	6.26535	4.61752	243
chr19	36789906	36790431	GSE124336_Fernandez_2019_GSM3529864_P0PM_1_S1_P0_eHcn4_1_ATACseq_SRR8368605_peak_65911	223	.	6.99097	24.3536	22.3531	203
chr19	36795603	36795933	GSE124336_Fernandez_2019_GSM3529864_P0PM_1_S1_P0_eHcn4_1_ATACseq_SRR8368605_peak_65912	46	.	3.25161	6.26535	4.61752	217
chr19	36808669	36808922	GSE124336_Fernandez_2019_GSM3529864_P0PM_1_S1_P0_eHcn4_1_ATACseq_SRR8368605_peak_65913	15	.	2.27613	3.0349	1.54584	187
chr19	36815846	36816559	GSE124336_Fernandez_2019_GSM3529864_P0PM_1_S1_P0_eHcn4_1_ATACseq_SRR8368605_peak_65914	942	.	17.2335	96.8162	94.259	322
chr19	36817936	36818918	GSE124336_Fernandez_2019_GSM3529864_P0PM_1_S1_P0_eHcn4_1_ATACseq_SRR8368605_peak_65915	593	.	12.6813	61.7355	59.3985	337
chr19	36833150	36835620	GSE124336_Fernandez_2019_GSM3529864_P0PM_1_S1_P0_eHcn4_1_ATACseq_SRR8368605_peak_65916	2282	.	32.191	231.571	228.253	1026
chr19	36835973	36836284	GSE124336_Fernandez_2019_GSM3529864_P0PM_1_S1_P0_eHcn4_1_ATACseq_SRR8368605_peak_65917	113	.	4.87742	13.226	11.3974	52
chr19	36841399	36841735	GSE124336_Fernandez_2019_GSM3529864_P0PM_1_S1_P0_eHcn4_1_ATACseq_SRR8368605_peak_65918	46	.	3.25161	6.26535	4.61752	106
chr19	36868827	36869194	GSE124336_Fernandez_2019_GSM3529864_P0PM_1_S1_P0_eHcn4_1_ATACseq_SRR8368605_peak_65919	29	.	2.76387	4.54313	2.96692	219
chr19	36878873	36880133	GSE124336_Fernandez_2019_GSM3529864_P0PM_1_S1_P0_eHcn4_1_ATACseq_SRR8368605_peak_65920	864	.	16.2581	88.9968	86.4853	570
chr19	36883108	36883372	GSE124336_Fernandez_2019_GSM3529864_P0PM_1_S1_P0_eHcn4_1_ATACseq_SRR8368605_peak_65921	71	.	3.90194	8.84557	7.1172	211
chr19	36897767	36898056	GSE124336_Fernandez_2019_GSM3529864_P0PM_1_S1_P0_eHcn4_1_ATACseq_SRR8368605_peak_65922	113	.	4.87742	13.226	11.3974	172
chr19	36903377	36904795	GSE124336_Fernandez_2019_GSM3529864_P0PM_1_S1_P0_eHcn4_1_ATACseq_SRR8368605_peak_65923	1700	.	26.0129	172.996	170.026	963
chr19	36909785	36910140	GSE124336_Fernandez_2019_GSM3529864_P0PM_1_S1_P0_eHcn4_1_ATACseq_SRR8368605_peak_65924	214	.	6.82839	23.4307	21.442	70
chr19	36918321	36919788	GSE124336_Fernandez_2019_GSM3529864_P0PM_1_S1_P0_eHcn4_1_ATACseq_SRR8368605_peak_65925	2666	.	36.0929	270.24	266.646	712
chr19	36921980	36922441	GSE124336_Fernandez_2019_GSM3529864_P0PM_1_S1_P0_eHcn4_1_ATACseq_SRR8368605_peak_65926	319	.	8.61677	34.0951	31.9858	272
chr19	36925092	36927447	GSE124336_Fernandez_2019_GSM3529864_P0PM_1_S1_P0_eHcn4_1_ATACseq_SRR8368605_peak_65927	2601	.	35.4426	263.714	260.169	923
chr19	36929823	36930262	GSE124336_Fernandez_2019_GSM3529864_P0PM_1_S1_P0_eHcn4_1_ATACseq_SRR8368605_peak_65928	153	.	5.69032	17.2689	15.3688	223
chr19	36970736	36971196	GSE124336_Fernandez_2019_GSM3529864_P0PM_1_S1_P0_eHcn4_1_ATACseq_SRR8368605_peak_65929	501	.	11.3806	52.4515	50.1827	82
chr19	37018329	37018745	GSE124336_Fernandez_2019_GSM3529864_P0PM_1_S1_P0_eHcn4_1_ATACseq_SRR8368605_peak_65930	58	.	3.57677	7.51782	5.82803	293
chr19	37020364	37022427	GSE124336_Fernandez_2019_GSM3529864_P0PM_1_S1_P0_eHcn4_1_ATACseq_SRR8368605_peak_65931	1670	.	25.6877	170.014	167.06	801
chr19	37023094	37023489	GSE124336_Fernandez_2019_GSM3529864_P0PM_1_S1_P0_eHcn4_1_ATACseq_SRR8368605_peak_65932	129	.	5.20258	14.8039	12.9457	265
chr19	37025244	37026966	GSE124336_Fernandez_2019_GSM3529864_P0PM_1_S1_P0_eHcn4_1_ATACseq_SRR8368605_peak_65933	1021	.	18.209	104.782	102.18	875
chr19	37029625	37029951	GSE124336_Fernandez_2019_GSM3529864_P0PM_1_S1_P0_eHcn4_1_ATACseq_SRR8368605_peak_65934	40	.	3.08903	5.66944	4.04416	262
chr19	37031042	37031604	GSE124336_Fernandez_2019_GSM3529864_P0PM_1_S1_P0_eHcn4_1_ATACseq_SRR8368605_peak_65935	40	.	3.08903	5.66944	4.04416	72
chr19	37033679	37033838	GSE124336_Fernandez_2019_GSM3529864_P0PM_1_S1_P0_eHcn4_1_ATACseq_SRR8368605_peak_65936	34	.	2.92645	5.09501	3.49355	40
chr19	37034052	37034760	GSE124336_Fernandez_2019_GSM3529864_P0PM_1_S1_P0_eHcn4_1_ATACseq_SRR8368605_peak_65937	371	.	9.42968	39.2798	37.1209	457
chr19	37036765	37036960	GSE124336_Fernandez_2019_GSM3529864_P0PM_1_S1_P0_eHcn4_1_ATACseq_SRR8368605_peak_65938	34	.	2.92645	5.09501	3.49355	94
chr19	37037142	37037361	GSE124336_Fernandez_2019_GSM3529864_P0PM_1_S1_P0_eHcn4_1_ATACseq_SRR8368605_peak_65939	34	.	2.92645	5.09501	3.49355	12
chr19	37050607	37051128	GSE124336_Fernandez_2019_GSM3529864_P0PM_1_S1_P0_eHcn4_1_ATACseq_SRR8368605_peak_65940	689	.	13.9819	71.3736	68.9717	249
chr19	37059456	37060375	GSE124336_Fernandez_2019_GSM3529864_P0PM_1_S1_P0_eHcn4_1_ATACseq_SRR8368605_peak_65941	2095	.	30.24	212.701	209.502	377
chr19	37072605	37074100	GSE124336_Fernandez_2019_GSM3529864_P0PM_1_S1_P0_eHcn4_1_ATACseq_SRR8368605_peak_65942	270	.	7.80387	29.1128	27.056	685
chr19	37074244	37074951	GSE124336_Fernandez_2019_GSM3529864_P0PM_1_S1_P0_eHcn4_1_ATACseq_SRR8368605_peak_65943	64	.	3.73935	8.17267	6.46315	633
chr19	37075642	37076816	GSE124336_Fernandez_2019_GSM3529864_P0PM_1_S1_P0_eHcn4_1_ATACseq_SRR8368605_peak_65944	242	.	7.31613	26.229	24.2054	727
chr19	37077386	37079575	GSE124336_Fernandez_2019_GSM3529864_P0PM_1_S1_P0_eHcn4_1_ATACseq_SRR8368605_peak_65945	2048	.	29.7523	208.035	204.864	829
chr19	37081553	37081741	GSE124336_Fernandez_2019_GSM3529864_P0PM_1_S1_P0_eHcn4_1_ATACseq_SRR8368605_peak_65946	24	.	2.60129	4.01495	2.46568	33
chr19	37082258	37082828	GSE124336_Fernandez_2019_GSM3529864_P0PM_1_S1_P0_eHcn4_1_ATACseq_SRR8368605_peak_65947	91	.	4.38968	10.9658	9.1848	146
chr19	37088249	37088886	GSE124336_Fernandez_2019_GSM3529864_P0PM_1_S1_P0_eHcn4_1_ATACseq_SRR8368605_peak_65948	251	.	7.47871	27.181	25.1463	254
chr19	37104737	37104905	GSE124336_Fernandez_2019_GSM3529864_P0PM_1_S1_P0_eHcn4_1_ATACseq_SRR8368605_peak_65949	24	.	2.60129	4.01495	2.46568	15
chr19	37115328	37116336	GSE124336_Fernandez_2019_GSM3529864_P0PM_1_S1_P0_eHcn4_1_ATACseq_SRR8368605_peak_65950	852	.	16.0955	87.7085	85.2045	663
chr19	37131514	37132308	GSE124336_Fernandez_2019_GSM3529864_P0PM_1_S1_P0_eHcn4_1_ATACseq_SRR8368605_peak_65951	1423	.	22.9239	145.125	142.303	394
chr19	37132979	37133353	GSE124336_Fernandez_2019_GSM3529864_P0PM_1_S1_P0_eHcn4_1_ATACseq_SRR8368605_peak_65952	40	.	3.08903	5.66944	4.04416	18
chr19	37137521	37137752	GSE124336_Fernandez_2019_GSM3529864_P0PM_1_S1_P0_eHcn4_1_ATACseq_SRR8368605_peak_65953	40	.	3.08903	5.66944	4.04416	42
chr19	37144213	37144843	GSE124336_Fernandez_2019_GSM3529864_P0PM_1_S1_P0_eHcn4_1_ATACseq_SRR8368605_peak_65954	34	.	2.92645	5.09501	3.49355	577
chr19	37145533	37145855	GSE124336_Fernandez_2019_GSM3529864_P0PM_1_S1_P0_eHcn4_1_ATACseq_SRR8368605_peak_65955	91	.	4.38968	10.9658	9.1848	64
chr19	37146793	37146966	GSE124336_Fernandez_2019_GSM3529864_P0PM_1_S1_P0_eHcn4_1_ATACseq_SRR8368605_peak_65956	52	.	3.41419	6.88177	5.21244	89
chr19	37147251	37147391	GSE124336_Fernandez_2019_GSM3529864_P0PM_1_S1_P0_eHcn4_1_ATACseq_SRR8368605_peak_65957	99	.	4.55226	11.7044	9.90704	75
chr19	37150084	37150583	GSE124336_Fernandez_2019_GSM3529864_P0PM_1_S1_P0_eHcn4_1_ATACseq_SRR8368605_peak_65958	196	.	6.50323	21.6155	19.651	58
chr19	37159023	37160125	GSE124336_Fernandez_2019_GSM3529864_P0PM_1_S1_P0_eHcn4_1_ATACseq_SRR8368605_peak_65959	995	.	17.8839	102.111	99.5236	364
chr19	37162949	37163634	GSE124336_Fernandez_2019_GSM3529864_P0PM_1_S1_P0_eHcn4_1_ATACseq_SRR8368605_peak_65960	196	.	6.50323	21.6155	19.651	256
chr19	37171646	37171827	GSE124336_Fernandez_2019_GSM3529864_P0PM_1_S1_P0_eHcn4_1_ATACseq_SRR8368605_peak_65961	24	.	2.60129	4.01495	2.46568	143
chr19	37171995	37178710	GSE124336_Fernandez_2019_GSM3529864_P0PM_1_S1_P0_eHcn4_1_ATACseq_SRR8368605_peak_65962	2095	.	30.24	212.701	209.502	5234
chr19	37188385	37188533	GSE124336_Fernandez_2019_GSM3529864_P0PM_1_S1_P0_eHcn4_1_ATACseq_SRR8368605_peak_65963	15	.	2.27613	3.0349	1.54584	4
chr19	37192536	37192687	GSE124336_Fernandez_2019_GSM3529864_P0PM_1_S1_P0_eHcn4_1_ATACseq_SRR8368605_peak_65964	29	.	2.76387	4.54313	2.96692	32
chr19	37194618	37194764	GSE124336_Fernandez_2019_GSM3529864_P0PM_1_S1_P0_eHcn4_1_ATACseq_SRR8368605_peak_65965	24	.	2.60129	4.01495	2.46568	0
chr19	37199512	37200366	GSE124336_Fernandez_2019_GSM3529864_P0PM_1_S1_P0_eHcn4_1_ATACseq_SRR8368605_peak_65966	995	.	17.8839	102.111	99.5236	569
chr19	37206283	37208893	GSE124336_Fernandez_2019_GSM3529864_P0PM_1_S1_P0_eHcn4_1_ATACseq_SRR8368605_peak_65967	2473	.	34.1419	250.757	247.308	1221
chr19	37214830	37215121	GSE124336_Fernandez_2019_GSM3529864_P0PM_1_S1_P0_eHcn4_1_ATACseq_SRR8368605_peak_65968	145	.	5.52774	16.4346	14.5482	109
chr19	37233732	37234387	GSE124336_Fernandez_2019_GSM3529864_P0PM_1_S1_P0_eHcn4_1_ATACseq_SRR8368605_peak_65969	162	.	5.8529	18.1152	16.2017	356
chr19	37239236	37239390	GSE124336_Fernandez_2019_GSM3529864_P0PM_1_S1_P0_eHcn4_1_ATACseq_SRR8368605_peak_65970	170	.	6.01548	18.9734	17.0468	67
chr19	37263975	37266401	GSE124336_Fernandez_2019_GSM3529864_P0PM_1_S1_P0_eHcn4_1_ATACseq_SRR8368605_peak_65971	1337	.	21.9484	136.547	133.771	784
chr19	37281275	37281714	GSE124336_Fernandez_2019_GSM3529864_P0PM_1_S1_P0_eHcn4_1_ATACseq_SRR8368605_peak_65972	52	.	3.41419	6.88177	5.21244	384
chr19	37283275	37283525	GSE124336_Fernandez_2019_GSM3529864_P0PM_1_S1_P0_eHcn4_1_ATACseq_SRR8368605_peak_65973	40	.	3.08903	5.66944	4.04416	41
chr19	37290648	37292277	GSE124336_Fernandez_2019_GSM3529864_P0PM_1_S1_P0_eHcn4_1_ATACseq_SRR8368605_peak_65974	2204	.	31.3781	223.669	220.402	1259
chr19	37292589	37293109	GSE124336_Fernandez_2019_GSM3529864_P0PM_1_S1_P0_eHcn4_1_ATACseq_SRR8368605_peak_65975	290	.	8.12903	31.0802	29.0019	169
chr19	37314407	37316003	GSE124336_Fernandez_2019_GSM3529864_P0PM_1_S1_P0_eHcn4_1_ATACseq_SRR8368605_peak_65976	2537	.	34.7923	257.219	253.723	845
chr19	37317204	37317602	GSE124336_Fernandez_2019_GSM3529864_P0PM_1_S1_P0_eHcn4_1_ATACseq_SRR8368605_peak_65977	64	.	3.73935	8.17267	6.46315	187
chr19	37320864	37321960	GSE124336_Fernandez_2019_GSM3529864_P0PM_1_S1_P0_eHcn4_1_ATACseq_SRR8368605_peak_65978	641	.	13.3316	66.5125	64.1427	521
chr19	37327345	37327509	GSE124336_Fernandez_2019_GSM3529864_P0PM_1_S1_P0_eHcn4_1_ATACseq_SRR8368605_peak_65979	162	.	5.8529	18.1152	16.2017	44
chr19	37337773	37338156	GSE124336_Fernandez_2019_GSM3529864_P0PM_1_S1_P0_eHcn4_1_ATACseq_SRR8368605_peak_65980	46	.	3.25161	6.26535	4.61752	91
chr19	37346399	37346561	GSE124336_Fernandez_2019_GSM3529864_P0PM_1_S1_P0_eHcn4_1_ATACseq_SRR8368605_peak_65981	52	.	3.41419	6.88177	5.21244	28
chr19	37347630	37348752	GSE124336_Fernandez_2019_GSM3529864_P0PM_1_S1_P0_eHcn4_1_ATACseq_SRR8368605_peak_65982	299	.	8.29161	32.0768	29.9881	881
chr19	37375282	37376789	GSE124336_Fernandez_2019_GSM3529864_P0PM_1_S1_P0_eHcn4_1_ATACseq_SRR8368605_peak_65983	3177	.	41.1329	321.838	317.796	959
chr19	37418279	37418712	GSE124336_Fernandez_2019_GSM3529864_P0PM_1_S1_P0_eHcn4_1_ATACseq_SRR8368605_peak_65984	260	.	7.64129	28.1424	26.0965	177
chr19	37419745	37420008	GSE124336_Fernandez_2019_GSM3529864_P0PM_1_S1_P0_eHcn4_1_ATACseq_SRR8368605_peak_65985	153	.	5.69032	17.2689	15.3688	58
chr19	37433920	37435951	GSE124336_Fernandez_2019_GSM3529864_P0PM_1_S1_P0_eHcn4_1_ATACseq_SRR8368605_peak_65986	826	.	15.7703	85.1449	82.6564	897
chr19	37436555	37436715	GSE124336_Fernandez_2019_GSM3529864_P0PM_1_S1_P0_eHcn4_1_ATACseq_SRR8368605_peak_65987	29	.	2.76387	4.54313	2.96692	81
chr19	37509780	37510012	GSE124336_Fernandez_2019_GSM3529864_P0PM_1_S1_P0_eHcn4_1_ATACseq_SRR8368605_peak_65988	162	.	5.8529	18.1152	16.2017	174
chr19	37517403	37517560	GSE124336_Fernandez_2019_GSM3529864_P0PM_1_S1_P0_eHcn4_1_ATACseq_SRR8368605_peak_65989	52	.	3.41419	6.88177	5.21244	26
chr19	37530236	37530514	GSE124336_Fernandez_2019_GSM3529864_P0PM_1_S1_P0_eHcn4_1_ATACseq_SRR8368605_peak_65990	162	.	5.8529	18.1152	16.2017	100
chr19	37540244	37540501	GSE124336_Fernandez_2019_GSM3529864_P0PM_1_S1_P0_eHcn4_1_ATACseq_SRR8368605_peak_65991	58	.	3.57677	7.51782	5.82803	68
chr19	37543817	37544175	GSE124336_Fernandez_2019_GSM3529864_P0PM_1_S1_P0_eHcn4_1_ATACseq_SRR8368605_peak_65992	40	.	3.08903	5.66944	4.04416	151
chr19	37550097	37551229	GSE124336_Fernandez_2019_GSM3529864_P0PM_1_S1_P0_eHcn4_1_ATACseq_SRR8368605_peak_65993	1088	.	19.0219	111.527	108.887	393
chr19	37559794	37560216	GSE124336_Fernandez_2019_GSM3529864_P0PM_1_S1_P0_eHcn4_1_ATACseq_SRR8368605_peak_65994	29	.	2.76387	4.54313	2.96692	45
chr19	37561472	37561881	GSE124336_Fernandez_2019_GSM3529864_P0PM_1_S1_P0_eHcn4_1_ATACseq_SRR8368605_peak_65995	64	.	3.73935	8.17267	6.46315	232
chr19	37563749	37564001	GSE124336_Fernandez_2019_GSM3529864_P0PM_1_S1_P0_eHcn4_1_ATACseq_SRR8368605_peak_65996	71	.	3.90194	8.84557	7.1172	170
chr19	37579700	37579990	GSE124336_Fernandez_2019_GSM3529864_P0PM_1_S1_P0_eHcn4_1_ATACseq_SRR8368605_peak_65997	340	.	8.94193	36.1457	34.0163	114
chr19	37585204	37585730	GSE124336_Fernandez_2019_GSM3529864_P0PM_1_S1_P0_eHcn4_1_ATACseq_SRR8368605_peak_65998	214	.	6.82839	23.4307	21.442	163
chr19	37602136	37603005	GSE124336_Fernandez_2019_GSM3529864_P0PM_1_S1_P0_eHcn4_1_ATACseq_SRR8368605_peak_65999	490	.	11.2181	51.3178	49.0577	425
chr19	37615191	37615622	GSE124336_Fernandez_2019_GSM3529864_P0PM_1_S1_P0_eHcn4_1_ATACseq_SRR8368605_peak_66000	162	.	5.8529	18.1152	16.2017	271
chr19	37687078	37687349	GSE124336_Fernandez_2019_GSM3529864_P0PM_1_S1_P0_eHcn4_1_ATACseq_SRR8368605_peak_66001	46	.	3.25161	6.26535	4.61752	39
chr19	37692870	37693349	GSE124336_Fernandez_2019_GSM3529864_P0PM_1_S1_P0_eHcn4_1_ATACseq_SRR8368605_peak_66002	162	.	5.8529	18.1152	16.2017	212
chr19	37697832	37698031	GSE124336_Fernandez_2019_GSM3529864_P0PM_1_S1_P0_eHcn4_1_ATACseq_SRR8368605_peak_66003	40	.	3.08903	5.66944	4.04416	75
chr19	37703997	37704324	GSE124336_Fernandez_2019_GSM3529864_P0PM_1_S1_P0_eHcn4_1_ATACseq_SRR8368605_peak_66004	170	.	6.01548	18.9734	17.0468	141
chr19	37778034	37778269	GSE124336_Fernandez_2019_GSM3529864_P0PM_1_S1_P0_eHcn4_1_ATACseq_SRR8368605_peak_66005	29	.	2.76387	4.54313	2.96692	157
chr19	37814532	37814896	GSE124336_Fernandez_2019_GSM3529864_P0PM_1_S1_P0_eHcn4_1_ATACseq_SRR8368605_peak_66006	145	.	5.52774	16.4346	14.5482	134
chr19	37837935	37838343	GSE124336_Fernandez_2019_GSM3529864_P0PM_1_S1_P0_eHcn4_1_ATACseq_SRR8368605_peak_66007	214	.	6.82839	23.4307	21.442	148
chr19	37886746	37887093	GSE124336_Fernandez_2019_GSM3529864_P0PM_1_S1_P0_eHcn4_1_ATACseq_SRR8368605_peak_66008	129	.	5.20258	14.8039	12.9457	222
chr19	37918532	37918811	GSE124336_Fernandez_2019_GSM3529864_P0PM_1_S1_P0_eHcn4_1_ATACseq_SRR8368605_peak_66009	24	.	2.60129	4.01495	2.46568	94
chr19	37919849	37920037	GSE124336_Fernandez_2019_GSM3529864_P0PM_1_S1_P0_eHcn4_1_ATACseq_SRR8368605_peak_66010	40	.	3.08903	5.66944	4.04416	177
chr19	37920205	37920354	GSE124336_Fernandez_2019_GSM3529864_P0PM_1_S1_P0_eHcn4_1_ATACseq_SRR8368605_peak_66011	34	.	2.92645	5.09501	3.49355	55
chr19	37955308	37955816	GSE124336_Fernandez_2019_GSM3529864_P0PM_1_S1_P0_eHcn4_1_ATACseq_SRR8368605_peak_66012	738	.	14.6323	76.3149	73.8813	281
chr19	37991352	37992362	GSE124336_Fernandez_2019_GSM3529864_P0PM_1_S1_P0_eHcn4_1_ATACseq_SRR8368605_peak_66013	402	.	9.91742	42.4805	40.2931	653
chr19	38004079	38005133	GSE124336_Fernandez_2019_GSM3529864_P0PM_1_S1_P0_eHcn4_1_ATACseq_SRR8368605_peak_66014	251	.	7.47871	27.181	25.1463	269
chr19	38025387	38025766	GSE124336_Fernandez_2019_GSM3529864_P0PM_1_S1_P0_eHcn4_1_ATACseq_SRR8368605_peak_66015	99	.	4.55226	11.7044	9.90704	210
chr19	38030819	38031062	GSE124336_Fernandez_2019_GSM3529864_P0PM_1_S1_P0_eHcn4_1_ATACseq_SRR8368605_peak_66016	179	.	6.17806	19.843	17.9035	41
chr19	38042378	38042664	GSE124336_Fernandez_2019_GSM3529864_P0PM_1_S1_P0_eHcn4_1_ATACseq_SRR8368605_peak_66017	52	.	3.41419	6.88177	5.21244	24
chr19	38043106	38043945	GSE124336_Fernandez_2019_GSM3529864_P0PM_1_S1_P0_eHcn4_1_ATACseq_SRR8368605_peak_66018	299	.	8.29161	32.0768	29.9881	756
chr19	38053589	38055391	GSE124336_Fernandez_2019_GSM3529864_P0PM_1_S1_P0_eHcn4_1_ATACseq_SRR8368605_peak_66019	2329	.	32.6787	236.339	232.989	1259
chr19	38087082	38087627	GSE124336_Fernandez_2019_GSM3529864_P0PM_1_S1_P0_eHcn4_1_ATACseq_SRR8368605_peak_66020	677	.	13.8194	70.1507	67.7567	284
chr19	38097021	38097558	GSE124336_Fernandez_2019_GSM3529864_P0PM_1_S1_P0_eHcn4_1_ATACseq_SRR8368605_peak_66021	58	.	3.57677	7.51782	5.82803	421
chr19	38112494	38112838	GSE124336_Fernandez_2019_GSM3529864_P0PM_1_S1_P0_eHcn4_1_ATACseq_SRR8368605_peak_66022	290	.	8.12903	31.0802	29.0019	282
chr19	38118586	38118806	GSE124336_Fernandez_2019_GSM3529864_P0PM_1_S1_P0_eHcn4_1_ATACseq_SRR8368605_peak_66023	29	.	2.76387	4.54313	2.96692	93
chr19	38124506	38125152	GSE124336_Fernandez_2019_GSM3529864_P0PM_1_S1_P0_eHcn4_1_ATACseq_SRR8368605_peak_66024	113	.	4.87742	13.226	11.3974	86
chr19	38166365	38166935	GSE124336_Fernandez_2019_GSM3529864_P0PM_1_S1_P0_eHcn4_1_ATACseq_SRR8368605_peak_66025	137	.	5.36516	15.6128	13.7404	316
chr19	38175541	38175971	GSE124336_Fernandez_2019_GSM3529864_P0PM_1_S1_P0_eHcn4_1_ATACseq_SRR8368605_peak_66026	205	.	6.66581	22.5179	20.5412	251
chr19	38223496	38224973	GSE124336_Fernandez_2019_GSM3529864_P0PM_1_S1_P0_eHcn4_1_ATACseq_SRR8368605_peak_66027	2033	.	29.5897	206.484	203.323	673
chr19	38332303	38332550	GSE124336_Fernandez_2019_GSM3529864_P0PM_1_S1_P0_eHcn4_1_ATACseq_SRR8368605_peak_66028	91	.	4.38968	10.9658	9.1848	118
chr19	38352707	38353005	GSE124336_Fernandez_2019_GSM3529864_P0PM_1_S1_P0_eHcn4_1_ATACseq_SRR8368605_peak_66029	309	.	8.45419	33.0818	30.9827	195
chr19	38395658	38396279	GSE124336_Fernandez_2019_GSM3529864_P0PM_1_S1_P0_eHcn4_1_ATACseq_SRR8368605_peak_66030	665	.	13.6568	68.9328	66.5469	306
chr19	38418934	38419242	GSE124336_Fernandez_2019_GSM3529864_P0PM_1_S1_P0_eHcn4_1_ATACseq_SRR8368605_peak_66031	84	.	4.2271	10.2428	8.4787	90
chr19	38433573	38433747	GSE124336_Fernandez_2019_GSM3529864_P0PM_1_S1_P0_eHcn4_1_ATACseq_SRR8368605_peak_66032	58	.	3.57677	7.51782	5.82803	66
chr19	38435181	38435693	GSE124336_Fernandez_2019_GSM3529864_P0PM_1_S1_P0_eHcn4_1_ATACseq_SRR8368605_peak_66033	593	.	12.6813	61.7355	59.3985	241
chr19	38478528	38479479	GSE124336_Fernandez_2019_GSM3529864_P0PM_1_S1_P0_eHcn4_1_ATACseq_SRR8368605_peak_66034	1380	.	22.4361	140.822	138.023	706
chr19	38479937	38481754	GSE124336_Fernandez_2019_GSM3529864_P0PM_1_S1_P0_eHcn4_1_ATACseq_SRR8368605_peak_66035	916	.	16.9084	94.193	91.651	1443
chr19	38482005	38482320	GSE124336_Fernandez_2019_GSM3529864_P0PM_1_S1_P0_eHcn4_1_ATACseq_SRR8368605_peak_66036	52	.	3.41419	6.88177	5.21244	49
chr19	38482549	38482729	GSE124336_Fernandez_2019_GSM3529864_P0PM_1_S1_P0_eHcn4_1_ATACseq_SRR8368605_peak_66037	24	.	2.60129	4.01495	2.46568	21
chr19	38487614	38487900	GSE124336_Fernandez_2019_GSM3529864_P0PM_1_S1_P0_eHcn4_1_ATACseq_SRR8368605_peak_66038	77	.	4.06452	9.53581	7.78926	27
chr19	38488535	38488778	GSE124336_Fernandez_2019_GSM3529864_P0PM_1_S1_P0_eHcn4_1_ATACseq_SRR8368605_peak_66039	113	.	4.87742	13.226	11.3974	170
chr19	38497814	38498802	GSE124336_Fernandez_2019_GSM3529864_P0PM_1_S1_P0_eHcn4_1_ATACseq_SRR8368605_peak_66040	1523	.	24.0619	155.272	152.396	639
chr19	38504569	38505227	GSE124336_Fernandez_2019_GSM3529864_P0PM_1_S1_P0_eHcn4_1_ATACseq_SRR8368605_peak_66041	982	.	17.7213	100.781	98.2014	279
chr19	38515129	38515679	GSE124336_Fernandez_2019_GSM3529864_P0PM_1_S1_P0_eHcn4_1_ATACseq_SRR8368605_peak_66042	205	.	6.66581	22.5179	20.5412	249
chr19	38533476	38533677	GSE124336_Fernandez_2019_GSM3529864_P0PM_1_S1_P0_eHcn4_1_ATACseq_SRR8368605_peak_66043	24	.	2.60129	4.01495	2.46568	162
chr19	38539409	38539642	GSE124336_Fernandez_2019_GSM3529864_P0PM_1_S1_P0_eHcn4_1_ATACseq_SRR8368605_peak_66044	24	.	2.60129	4.01495	2.46568	216
chr19	38566584	38567759	GSE124336_Fernandez_2019_GSM3529864_P0PM_1_S1_P0_eHcn4_1_ATACseq_SRR8368605_peak_66045	392	.	9.75484	41.4064	39.2284	306
chr19	38569629	38570361	GSE124336_Fernandez_2019_GSM3529864_P0PM_1_S1_P0_eHcn4_1_ATACseq_SRR8368605_peak_66046	1143	.	19.6723	116.99	114.32	298
chr19	38578840	38579083	GSE124336_Fernandez_2019_GSM3529864_P0PM_1_S1_P0_eHcn4_1_ATACseq_SRR8368605_peak_66047	52	.	3.41419	6.88177	5.21244	185
chr19	38587663	38588033	GSE124336_Fernandez_2019_GSM3529864_P0PM_1_S1_P0_eHcn4_1_ATACseq_SRR8368605_peak_66048	299	.	8.29161	32.0768	29.9881	65
chr19	38592121	38592351	GSE124336_Fernandez_2019_GSM3529864_P0PM_1_S1_P0_eHcn4_1_ATACseq_SRR8368605_peak_66049	40	.	3.08903	5.66944	4.04416	197
chr19	38592684	38593475	GSE124336_Fernandez_2019_GSM3529864_P0PM_1_S1_P0_eHcn4_1_ATACseq_SRR8368605_peak_66050	162	.	5.8529	18.1152	16.2017	336
chr19	38599722	38601213	GSE124336_Fernandez_2019_GSM3529864_P0PM_1_S1_P0_eHcn4_1_ATACseq_SRR8368605_peak_66051	629	.	13.169	65.3102	62.9485	555
chr19	38610214	38611396	GSE124336_Fernandez_2019_GSM3529864_P0PM_1_S1_P0_eHcn4_1_ATACseq_SRR8368605_peak_66052	1239	.	20.8103	126.686	123.963	848
chr19	38615183	38615920	GSE124336_Fernandez_2019_GSM3529864_P0PM_1_S1_P0_eHcn4_1_ATACseq_SRR8368605_peak_66053	1156	.	19.8348	118.364	115.687	282
chr19	38619930	38620705	GSE124336_Fernandez_2019_GSM3529864_P0PM_1_S1_P0_eHcn4_1_ATACseq_SRR8368605_peak_66054	360	.	9.2671	38.2276	36.0784	317
chr19	38621430	38622628	GSE124336_Fernandez_2019_GSM3529864_P0PM_1_S1_P0_eHcn4_1_ATACseq_SRR8368605_peak_66055	1596	.	24.8748	162.608	159.693	254
chr19	38625511	38625683	GSE124336_Fernandez_2019_GSM3529864_P0PM_1_S1_P0_eHcn4_1_ATACseq_SRR8368605_peak_66056	64	.	3.73935	8.17267	6.46315	116
chr19	38626040	38626392	GSE124336_Fernandez_2019_GSM3529864_P0PM_1_S1_P0_eHcn4_1_ATACseq_SRR8368605_peak_66057	52	.	3.41419	6.88177	5.21244	45
chr19	38626775	38627815	GSE124336_Fernandez_2019_GSM3529864_P0PM_1_S1_P0_eHcn4_1_ATACseq_SRR8368605_peak_66058	457	.	10.7303	47.9544	45.721	831
chr19	38639814	38639982	GSE124336_Fernandez_2019_GSM3529864_P0PM_1_S1_P0_eHcn4_1_ATACseq_SRR8368605_peak_66059	46	.	3.25161	6.26535	4.61752	68
chr19	38644901	38645597	GSE124336_Fernandez_2019_GSM3529864_P0PM_1_S1_P0_eHcn4_1_ATACseq_SRR8368605_peak_66060	106	.	4.71484	12.4579	10.6448	149
chr19	38716667	38717400	GSE124336_Fernandez_2019_GSM3529864_P0PM_1_S1_P0_eHcn4_1_ATACseq_SRR8368605_peak_66061	223	.	6.99097	24.3536	22.3531	400
chr19	38723763	38724505	GSE124336_Fernandez_2019_GSM3529864_P0PM_1_S1_P0_eHcn4_1_ATACseq_SRR8368605_peak_66062	260	.	7.64129	28.1424	26.0965	412
chr19	38756684	38757016	GSE124336_Fernandez_2019_GSM3529864_P0PM_1_S1_P0_eHcn4_1_ATACseq_SRR8368605_peak_66063	52	.	3.41419	6.88177	5.21244	62
chr19	38757226	38757467	GSE124336_Fernandez_2019_GSM3529864_P0PM_1_S1_P0_eHcn4_1_ATACseq_SRR8368605_peak_66064	251	.	7.47871	27.181	25.1463	131
chr19	38760039	38761358	GSE124336_Fernandez_2019_GSM3529864_P0PM_1_S1_P0_eHcn4_1_ATACseq_SRR8368605_peak_66065	726	.	14.4697	75.0723	72.6466	915
chr19	38775637	38775821	GSE124336_Fernandez_2019_GSM3529864_P0PM_1_S1_P0_eHcn4_1_ATACseq_SRR8368605_peak_66066	340	.	8.94193	36.1457	34.0163	82
chr19	38783386	38784317	GSE124336_Fernandez_2019_GSM3529864_P0PM_1_S1_P0_eHcn4_1_ATACseq_SRR8368605_peak_66067	1184	.	20.16	121.124	118.432	626
chr19	38798829	38799070	GSE124336_Fernandez_2019_GSM3529864_P0PM_1_S1_P0_eHcn4_1_ATACseq_SRR8368605_peak_66068	91	.	4.38968	10.9658	9.1848	126
chr19	38818652	38819786	GSE124336_Fernandez_2019_GSM3529864_P0PM_1_S1_P0_eHcn4_1_ATACseq_SRR8368605_peak_66069	1553	.	24.3871	158.198	155.306	663
chr19	38836130	38837766	GSE124336_Fernandez_2019_GSM3529864_P0PM_1_S1_P0_eHcn4_1_ATACseq_SRR8368605_peak_66070	1670	.	25.6877	170.014	167.06	559
chr19	38853838	38854226	GSE124336_Fernandez_2019_GSM3529864_P0PM_1_S1_P0_eHcn4_1_ATACseq_SRR8368605_peak_66071	129	.	5.20258	14.8039	12.9457	269
chr19	38855063	38855269	GSE124336_Fernandez_2019_GSM3529864_P0PM_1_S1_P0_eHcn4_1_ATACseq_SRR8368605_peak_66072	29	.	2.76387	4.54313	2.96692	159
chr19	38901313	38902299	GSE124336_Fernandez_2019_GSM3529864_P0PM_1_S1_P0_eHcn4_1_ATACseq_SRR8368605_peak_66073	371	.	9.42968	39.2798	37.1209	592
chr19	38930266	38931592	GSE124336_Fernandez_2019_GSM3529864_P0PM_1_S1_P0_eHcn4_1_ATACseq_SRR8368605_peak_66074	1553	.	24.3871	158.198	155.306	618
chr19	38982089	38982264	GSE124336_Fernandez_2019_GSM3529864_P0PM_1_S1_P0_eHcn4_1_ATACseq_SRR8368605_peak_66075	84	.	4.2271	10.2428	8.4787	39
chr19	40225396	40225684	GSE124336_Fernandez_2019_GSM3529864_P0PM_1_S1_P0_eHcn4_1_ATACseq_SRR8368605_peak_66076	260	.	7.64129	28.1424	26.0965	189
chr19	40225827	40225986	GSE124336_Fernandez_2019_GSM3529864_P0PM_1_S1_P0_eHcn4_1_ATACseq_SRR8368605_peak_66077	34	.	2.92645	5.09501	3.49355	29
chr19	40240111	40240457	GSE124336_Fernandez_2019_GSM3529864_P0PM_1_S1_P0_eHcn4_1_ATACseq_SRR8368605_peak_66078	46	.	3.25161	6.26535	4.61752	108
chr19	40240937	40241551	GSE124336_Fernandez_2019_GSM3529864_P0PM_1_S1_P0_eHcn4_1_ATACseq_SRR8368605_peak_66079	270	.	7.80387	29.1128	27.056	85
chr19	40244555	40244817	GSE124336_Fernandez_2019_GSM3529864_P0PM_1_S1_P0_eHcn4_1_ATACseq_SRR8368605_peak_66080	113	.	4.87742	13.226	11.3974	55
chr19	40247400	40247539	GSE124336_Fernandez_2019_GSM3529864_P0PM_1_S1_P0_eHcn4_1_ATACseq_SRR8368605_peak_66081	84	.	4.2271	10.2428	8.4787	76
chr19	40249282	40249845	GSE124336_Fernandez_2019_GSM3529864_P0PM_1_S1_P0_eHcn4_1_ATACseq_SRR8368605_peak_66082	242	.	7.31613	26.229	24.2054	278
chr19	40253758	40254216	GSE124336_Fernandez_2019_GSM3529864_P0PM_1_S1_P0_eHcn4_1_ATACseq_SRR8368605_peak_66083	77	.	4.06452	9.53581	7.78926	261
chr19	40259650	40260032	GSE124336_Fernandez_2019_GSM3529864_P0PM_1_S1_P0_eHcn4_1_ATACseq_SRR8368605_peak_66084	129	.	5.20258	14.8039	12.9457	86
chr19	40269553	40270169	GSE124336_Fernandez_2019_GSM3529864_P0PM_1_S1_P0_eHcn4_1_ATACseq_SRR8368605_peak_66085	129	.	5.20258	14.8039	12.9457	171
chr19	40270336	40272069	GSE124336_Fernandez_2019_GSM3529864_P0PM_1_S1_P0_eHcn4_1_ATACseq_SRR8368605_peak_66086	1351	.	22.111	137.969	135.185	1147
chr19	40278308	40278887	GSE124336_Fernandez_2019_GSM3529864_P0PM_1_S1_P0_eHcn4_1_ATACseq_SRR8368605_peak_66087	864	.	16.2581	88.9968	86.4853	252
chr19	40287648	40287937	GSE124336_Fernandez_2019_GSM3529864_P0PM_1_S1_P0_eHcn4_1_ATACseq_SRR8368605_peak_66088	24	.	2.60129	4.01495	2.46568	221
chr19	40288414	40288703	GSE124336_Fernandez_2019_GSM3529864_P0PM_1_S1_P0_eHcn4_1_ATACseq_SRR8368605_peak_66089	91	.	4.38968	10.9658	9.1848	91
chr19	40290250	40290669	GSE124336_Fernandez_2019_GSM3529864_P0PM_1_S1_P0_eHcn4_1_ATACseq_SRR8368605_peak_66090	77	.	4.06452	9.53581	7.78926	119
chr19	40297336	40298059	GSE124336_Fernandez_2019_GSM3529864_P0PM_1_S1_P0_eHcn4_1_ATACseq_SRR8368605_peak_66091	153	.	5.69032	17.2689	15.3688	505
chr19	40302483	40303609	GSE124336_Fernandez_2019_GSM3529864_P0PM_1_S1_P0_eHcn4_1_ATACseq_SRR8368605_peak_66092	995	.	17.8839	102.111	99.5236	577
chr19	40317206	40317568	GSE124336_Fernandez_2019_GSM3529864_P0PM_1_S1_P0_eHcn4_1_ATACseq_SRR8368605_peak_66093	24	.	2.60129	4.01495	2.46568	287
chr19	40318247	40319207	GSE124336_Fernandez_2019_GSM3529864_P0PM_1_S1_P0_eHcn4_1_ATACseq_SRR8368605_peak_66094	77	.	4.06452	9.53581	7.78926	583
chr19	40331712	40332526	GSE124336_Fernandez_2019_GSM3529864_P0PM_1_S1_P0_eHcn4_1_ATACseq_SRR8368605_peak_66095	71	.	3.90194	8.84557	7.1172	340
chr19	40335010	40335733	GSE124336_Fernandez_2019_GSM3529864_P0PM_1_S1_P0_eHcn4_1_ATACseq_SRR8368605_peak_66096	162	.	5.8529	18.1152	16.2017	532
chr19	40339306	40339576	GSE124336_Fernandez_2019_GSM3529864_P0PM_1_S1_P0_eHcn4_1_ATACseq_SRR8368605_peak_66097	24	.	2.60129	4.01495	2.46568	244
chr19	40342958	40343410	GSE124336_Fernandez_2019_GSM3529864_P0PM_1_S1_P0_eHcn4_1_ATACseq_SRR8368605_peak_66098	726	.	14.4697	75.0723	72.6466	283
chr19	40345497	40349124	GSE124336_Fernandez_2019_GSM3529864_P0PM_1_S1_P0_eHcn4_1_ATACseq_SRR8368605_peak_66099	2266	.	32.0284	229.987	226.678	1551
chr19	40355191	40355381	GSE124336_Fernandez_2019_GSM3529864_P0PM_1_S1_P0_eHcn4_1_ATACseq_SRR8368605_peak_66100	84	.	4.2271	10.2428	8.4787	88
chr19	40355743	40356129	GSE124336_Fernandez_2019_GSM3529864_P0PM_1_S1_P0_eHcn4_1_ATACseq_SRR8368605_peak_66101	46	.	3.25161	6.26535	4.61752	32
chr19	40356513	40357402	GSE124336_Fernandez_2019_GSM3529864_P0PM_1_S1_P0_eHcn4_1_ATACseq_SRR8368605_peak_66102	402	.	9.91742	42.4805	40.2931	373
chr19	40360088	40360317	GSE124336_Fernandez_2019_GSM3529864_P0PM_1_S1_P0_eHcn4_1_ATACseq_SRR8368605_peak_66103	71	.	3.90194	8.84557	7.1172	158
chr19	40360998	40361139	GSE124336_Fernandez_2019_GSM3529864_P0PM_1_S1_P0_eHcn4_1_ATACseq_SRR8368605_peak_66104	29	.	2.76387	4.54313	2.96692	97
chr19	40361913	40363046	GSE124336_Fernandez_2019_GSM3529864_P0PM_1_S1_P0_eHcn4_1_ATACseq_SRR8368605_peak_66105	877	.	16.4206	90.2895	87.7703	399
chr19	40364744	40366946	GSE124336_Fernandez_2019_GSM3529864_P0PM_1_S1_P0_eHcn4_1_ATACseq_SRR8368605_peak_66106	714	.	14.3071	73.8345	71.4166	1946
chr19	40367490	40371841	GSE124336_Fernandez_2019_GSM3529864_P0PM_1_S1_P0_eHcn4_1_ATACseq_SRR8368605_peak_66107	1865	.	27.8013	189.587	186.524	1164
chr19	40374873	40375172	GSE124336_Fernandez_2019_GSM3529864_P0PM_1_S1_P0_eHcn4_1_ATACseq_SRR8368605_peak_66108	64	.	3.73935	8.17267	6.46315	14
chr19	40376419	40378294	GSE124336_Fernandez_2019_GSM3529864_P0PM_1_S1_P0_eHcn4_1_ATACseq_SRR8368605_peak_66109	1538	.	24.2245	156.733	153.85	1426
chr19	40379927	40380501	GSE124336_Fernandez_2019_GSM3529864_P0PM_1_S1_P0_eHcn4_1_ATACseq_SRR8368605_peak_66110	270	.	7.80387	29.1128	27.056	290
chr19	40380883	40381168	GSE124336_Fernandez_2019_GSM3529864_P0PM_1_S1_P0_eHcn4_1_ATACseq_SRR8368605_peak_66111	29	.	2.76387	4.54313	2.96692	194
chr19	40381735	40382043	GSE124336_Fernandez_2019_GSM3529864_P0PM_1_S1_P0_eHcn4_1_ATACseq_SRR8368605_peak_66112	24	.	2.60129	4.01495	2.46568	124
chr19	40382955	40383410	GSE124336_Fernandez_2019_GSM3529864_P0PM_1_S1_P0_eHcn4_1_ATACseq_SRR8368605_peak_66113	91	.	4.38968	10.9658	9.1848	350
chr19	40383612	40384235	GSE124336_Fernandez_2019_GSM3529864_P0PM_1_S1_P0_eHcn4_1_ATACseq_SRR8368605_peak_66114	214	.	6.82839	23.4307	21.442	528
chr19	40387012	40387273	GSE124336_Fernandez_2019_GSM3529864_P0PM_1_S1_P0_eHcn4_1_ATACseq_SRR8368605_peak_66115	91	.	4.38968	10.9658	9.1848	56
chr19	40387649	40387820	GSE124336_Fernandez_2019_GSM3529864_P0PM_1_S1_P0_eHcn4_1_ATACseq_SRR8368605_peak_66116	64	.	3.73935	8.17267	6.46315	128
chr19	40391424	40391976	GSE124336_Fernandez_2019_GSM3529864_P0PM_1_S1_P0_eHcn4_1_ATACseq_SRR8368605_peak_66117	1035	.	18.3716	106.124	103.514	206
chr19	40394319	40395438	GSE124336_Fernandez_2019_GSM3529864_P0PM_1_S1_P0_eHcn4_1_ATACseq_SRR8368605_peak_66118	280	.	7.96645	30.0921	28.0245	378
chr19	40395740	40396176	GSE124336_Fernandez_2019_GSM3529864_P0PM_1_S1_P0_eHcn4_1_ATACseq_SRR8368605_peak_66119	71	.	3.90194	8.84557	7.1172	206
chr19	40400860	40401651	GSE124336_Fernandez_2019_GSM3529864_P0PM_1_S1_P0_eHcn4_1_ATACseq_SRR8368605_peak_66120	570	.	12.3561	59.3799	57.0597	538
chr19	40405321	40406269	GSE124336_Fernandez_2019_GSM3529864_P0PM_1_S1_P0_eHcn4_1_ATACseq_SRR8368605_peak_66121	137	.	5.36516	15.6128	13.7404	726
chr19	40408127	40408361	GSE124336_Fernandez_2019_GSM3529864_P0PM_1_S1_P0_eHcn4_1_ATACseq_SRR8368605_peak_66122	64	.	3.73935	8.17267	6.46315	157
chr19	40410078	40410435	GSE124336_Fernandez_2019_GSM3529864_P0PM_1_S1_P0_eHcn4_1_ATACseq_SRR8368605_peak_66123	99	.	4.55226	11.7044	9.90704	247
chr19	40410991	40411878	GSE124336_Fernandez_2019_GSM3529864_P0PM_1_S1_P0_eHcn4_1_ATACseq_SRR8368605_peak_66124	329	.	8.77935	35.1165	32.997	488
chr19	40414944	40415642	GSE124336_Fernandez_2019_GSM3529864_P0PM_1_S1_P0_eHcn4_1_ATACseq_SRR8368605_peak_66125	701	.	14.1445	72.6015	70.1917	399
chr19	40417236	40417667	GSE124336_Fernandez_2019_GSM3529864_P0PM_1_S1_P0_eHcn4_1_ATACseq_SRR8368605_peak_66126	40	.	3.08903	5.66944	4.04416	28
chr19	40419486	40419857	GSE124336_Fernandez_2019_GSM3529864_P0PM_1_S1_P0_eHcn4_1_ATACseq_SRR8368605_peak_66127	196	.	6.50323	21.6155	19.651	42
chr19	40420671	40421113	GSE124336_Fernandez_2019_GSM3529864_P0PM_1_S1_P0_eHcn4_1_ATACseq_SRR8368605_peak_66128	99	.	4.55226	11.7044	9.90704	74
chr19	40425354	40426674	GSE124336_Fernandez_2019_GSM3529864_P0PM_1_S1_P0_eHcn4_1_ATACseq_SRR8368605_peak_66129	570	.	12.3561	59.3799	57.0597	187
chr19	40428673	40429534	GSE124336_Fernandez_2019_GSM3529864_P0PM_1_S1_P0_eHcn4_1_ATACseq_SRR8368605_peak_66130	260	.	7.64129	28.1424	26.0965	586
chr19	40431081	40433100	GSE124336_Fernandez_2019_GSM3529864_P0PM_1_S1_P0_eHcn4_1_ATACseq_SRR8368605_peak_66131	1641	.	25.3626	167.043	164.105	1232
chr19	40433296	40433755	GSE124336_Fernandez_2019_GSM3529864_P0PM_1_S1_P0_eHcn4_1_ATACseq_SRR8368605_peak_66132	106	.	4.71484	12.4579	10.6448	391
chr19	40434161	40435713	GSE124336_Fernandez_2019_GSM3529864_P0PM_1_S1_P0_eHcn4_1_ATACseq_SRR8368605_peak_66133	1987	.	29.1019	201.847	198.713	999
chr19	40436075	40436238	GSE124336_Fernandez_2019_GSM3529864_P0PM_1_S1_P0_eHcn4_1_ATACseq_SRR8368605_peak_66134	46	.	3.25161	6.26535	4.61752	75
chr19	40436379	40438664	GSE124336_Fernandez_2019_GSM3529864_P0PM_1_S1_P0_eHcn4_1_ATACseq_SRR8368605_peak_66135	1895	.	28.1264	192.637	189.557	1425
chr19	40438875	40439142	GSE124336_Fernandez_2019_GSM3529864_P0PM_1_S1_P0_eHcn4_1_ATACseq_SRR8368605_peak_66136	24	.	2.60129	4.01495	2.46568	37
chr19	40440213	40441506	GSE124336_Fernandez_2019_GSM3529864_P0PM_1_S1_P0_eHcn4_1_ATACseq_SRR8368605_peak_66137	1170	.	19.9974	119.742	117.058	934
chr19	40442482	40442774	GSE124336_Fernandez_2019_GSM3529864_P0PM_1_S1_P0_eHcn4_1_ATACseq_SRR8368605_peak_66138	52	.	3.41419	6.88177	5.21244	41
chr19	40450393	40451255	GSE124336_Fernandez_2019_GSM3529864_P0PM_1_S1_P0_eHcn4_1_ATACseq_SRR8368605_peak_66139	995	.	17.8839	102.111	99.5236	307
chr19	40459374	40459920	GSE124336_Fernandez_2019_GSM3529864_P0PM_1_S1_P0_eHcn4_1_ATACseq_SRR8368605_peak_66140	392	.	9.75484	41.4064	39.2284	189
chr19	40467547	40468650	GSE124336_Fernandez_2019_GSM3529864_P0PM_1_S1_P0_eHcn4_1_ATACseq_SRR8368605_peak_66141	1088	.	19.0219	111.527	108.887	551
chr19	40471151	40472654	GSE124336_Fernandez_2019_GSM3529864_P0PM_1_S1_P0_eHcn4_1_ATACseq_SRR8368605_peak_66142	877	.	16.4206	90.2895	87.7703	854
chr19	40477176	40478743	GSE124336_Fernandez_2019_GSM3529864_P0PM_1_S1_P0_eHcn4_1_ATACseq_SRR8368605_peak_66143	629	.	13.169	65.3102	62.9485	1103
chr19	40487357	40488365	GSE124336_Fernandez_2019_GSM3529864_P0PM_1_S1_P0_eHcn4_1_ATACseq_SRR8368605_peak_66144	903	.	16.7458	92.8876	90.3532	325
chr19	40488541	40489359	GSE124336_Fernandez_2019_GSM3529864_P0PM_1_S1_P0_eHcn4_1_ATACseq_SRR8368605_peak_66145	113	.	4.87742	13.226	11.3974	270
chr19	40490047	40490631	GSE124336_Fernandez_2019_GSM3529864_P0PM_1_S1_P0_eHcn4_1_ATACseq_SRR8368605_peak_66146	46	.	3.25161	6.26535	4.61752	485
chr19	40490798	40491151	GSE124336_Fernandez_2019_GSM3529864_P0PM_1_S1_P0_eHcn4_1_ATACseq_SRR8368605_peak_66147	71	.	3.90194	8.84557	7.1172	152
chr19	40492528	40492993	GSE124336_Fernandez_2019_GSM3529864_P0PM_1_S1_P0_eHcn4_1_ATACseq_SRR8368605_peak_66148	121	.	5.04	14.0081	12.1646	267
chr19	40493196	40493504	GSE124336_Fernandez_2019_GSM3529864_P0PM_1_S1_P0_eHcn4_1_ATACseq_SRR8368605_peak_66149	40	.	3.08903	5.66944	4.04416	123
chr19	40496701	40497703	GSE124336_Fernandez_2019_GSM3529864_P0PM_1_S1_P0_eHcn4_1_ATACseq_SRR8368605_peak_66150	329	.	8.77935	35.1165	32.997	363
chr19	40498390	40498541	GSE124336_Fernandez_2019_GSM3529864_P0PM_1_S1_P0_eHcn4_1_ATACseq_SRR8368605_peak_66151	19	.	2.43871	3.51174	1.99142	57
chr19	40498715	40500536	GSE124336_Fernandez_2019_GSM3529864_P0PM_1_S1_P0_eHcn4_1_ATACseq_SRR8368605_peak_66152	955	.	17.3961	98.1339	95.5691	582
chr19	40504254	40505020	GSE124336_Fernandez_2019_GSM3529864_P0PM_1_S1_P0_eHcn4_1_ATACseq_SRR8368605_peak_66153	1423	.	22.9239	145.125	142.303	272
chr19	40505671	40506027	GSE124336_Fernandez_2019_GSM3529864_P0PM_1_S1_P0_eHcn4_1_ATACseq_SRR8368605_peak_66154	58	.	3.57677	7.51782	5.82803	311
chr19	40509956	40510743	GSE124336_Fernandez_2019_GSM3529864_P0PM_1_S1_P0_eHcn4_1_ATACseq_SRR8368605_peak_66155	113	.	4.87742	13.226	11.3974	537
chr19	40511243	40514235	GSE124336_Fernandez_2019_GSM3529864_P0PM_1_S1_P0_eHcn4_1_ATACseq_SRR8368605_peak_66156	3567	.	44.8723	361.197	356.769	2588
chr19	40525996	40526154	GSE124336_Fernandez_2019_GSM3529864_P0PM_1_S1_P0_eHcn4_1_ATACseq_SRR8368605_peak_66157	46	.	3.25161	6.26535	4.61752	35
chr19	40526433	40526955	GSE124336_Fernandez_2019_GSM3529864_P0PM_1_S1_P0_eHcn4_1_ATACseq_SRR8368605_peak_66158	187	.	6.34064	20.7238	18.7717	360
chr19	40536648	40536792	GSE124336_Fernandez_2019_GSM3529864_P0PM_1_S1_P0_eHcn4_1_ATACseq_SRR8368605_peak_66159	46	.	3.25161	6.26535	4.61752	13
chr19	40544690	40545297	GSE124336_Fernandez_2019_GSM3529864_P0PM_1_S1_P0_eHcn4_1_ATACseq_SRR8368605_peak_66160	1102	.	19.1845	112.887	110.24	400
chr19	40548967	40550003	GSE124336_Fernandez_2019_GSM3529864_P0PM_1_S1_P0_eHcn4_1_ATACseq_SRR8368605_peak_66161	479	.	11.0555	50.1903	47.939	637
chr19	40561751	40562014	GSE124336_Fernandez_2019_GSM3529864_P0PM_1_S1_P0_eHcn4_1_ATACseq_SRR8368605_peak_66162	29	.	2.76387	4.54313	2.96692	24
chr19	40563635	40565430	GSE124336_Fernandez_2019_GSM3529864_P0PM_1_S1_P0_eHcn4_1_ATACseq_SRR8368605_peak_66163	653	.	13.4942	67.72	65.3422	1441
chr19	40565704	40565892	GSE124336_Fernandez_2019_GSM3529864_P0PM_1_S1_P0_eHcn4_1_ATACseq_SRR8368605_peak_66164	64	.	3.73935	8.17267	6.46315	134
chr19	40567742	40567916	GSE124336_Fernandez_2019_GSM3529864_P0PM_1_S1_P0_eHcn4_1_ATACseq_SRR8368605_peak_66165	71	.	3.90194	8.84557	7.1172	63
chr19	40570626	40571175	GSE124336_Fernandez_2019_GSM3529864_P0PM_1_S1_P0_eHcn4_1_ATACseq_SRR8368605_peak_66166	457	.	10.7303	47.9544	45.721	249
chr19	40581741	40581940	GSE124336_Fernandez_2019_GSM3529864_P0PM_1_S1_P0_eHcn4_1_ATACseq_SRR8368605_peak_66167	24	.	2.60129	4.01495	2.46568	85
chr19	40587863	40589694	GSE124336_Fernandez_2019_GSM3529864_P0PM_1_S1_P0_eHcn4_1_ATACseq_SRR8368605_peak_66168	2521	.	34.6297	255.601	252.117	592
chr19	40611631	40612814	GSE124336_Fernandez_2019_GSM3529864_P0PM_1_S1_P0_eHcn4_1_ATACseq_SRR8368605_peak_66169	3177	.	41.1329	321.838	317.796	706
chr19	40647465	40648097	GSE124336_Fernandez_2019_GSM3529864_P0PM_1_S1_P0_eHcn4_1_ATACseq_SRR8368605_peak_66170	113	.	4.87742	13.226	11.3974	179
chr19	40659579	40660621	GSE124336_Fernandez_2019_GSM3529864_P0PM_1_S1_P0_eHcn4_1_ATACseq_SRR8368605_peak_66171	223	.	6.99097	24.3536	22.3531	586
chr19	40678531	40678806	GSE124336_Fernandez_2019_GSM3529864_P0PM_1_S1_P0_eHcn4_1_ATACseq_SRR8368605_peak_66172	77	.	4.06452	9.53581	7.78926	204
chr19	40679024	40679170	GSE124336_Fernandez_2019_GSM3529864_P0PM_1_S1_P0_eHcn4_1_ATACseq_SRR8368605_peak_66173	29	.	2.76387	4.54313	2.96692	132
chr19	40698238	40698390	GSE124336_Fernandez_2019_GSM3529864_P0PM_1_S1_P0_eHcn4_1_ATACseq_SRR8368605_peak_66174	34	.	2.92645	5.09501	3.49355	15
chr19	40702299	40703060	GSE124336_Fernandez_2019_GSM3529864_P0PM_1_S1_P0_eHcn4_1_ATACseq_SRR8368605_peak_66175	232	.	7.15355	25.2865	23.2744	249
chr19	40716890	40717349	GSE124336_Fernandez_2019_GSM3529864_P0PM_1_S1_P0_eHcn4_1_ATACseq_SRR8368605_peak_66176	196	.	6.50323	21.6155	19.651	228
chr19	40720501	40720692	GSE124336_Fernandez_2019_GSM3529864_P0PM_1_S1_P0_eHcn4_1_ATACseq_SRR8368605_peak_66177	58	.	3.57677	7.51782	5.82803	114
chr19	40722340	40722797	GSE124336_Fernandez_2019_GSM3529864_P0PM_1_S1_P0_eHcn4_1_ATACseq_SRR8368605_peak_66178	413	.	10.08	43.5617	41.3648	229
chr19	40737073	40737722	GSE124336_Fernandez_2019_GSM3529864_P0PM_1_S1_P0_eHcn4_1_ATACseq_SRR8368605_peak_66179	826	.	15.7703	85.1449	82.6564	279
chr19	40769190	40770013	GSE124336_Fernandez_2019_GSM3529864_P0PM_1_S1_P0_eHcn4_1_ATACseq_SRR8368605_peak_66180	629	.	13.169	65.3102	62.9485	284
chr19	40813219	40813692	GSE124336_Fernandez_2019_GSM3529864_P0PM_1_S1_P0_eHcn4_1_ATACseq_SRR8368605_peak_66181	251	.	7.47871	27.181	25.1463	382
chr19	40830437	40832265	GSE124336_Fernandez_2019_GSM3529864_P0PM_1_S1_P0_eHcn4_1_ATACseq_SRR8368605_peak_66182	1819	.	27.3135	185.031	181.994	818
chr19	40858241	40858475	GSE124336_Fernandez_2019_GSM3529864_P0PM_1_S1_P0_eHcn4_1_ATACseq_SRR8368605_peak_66183	84	.	4.2271	10.2428	8.4787	128
chr19	40859090	40860182	GSE124336_Fernandez_2019_GSM3529864_P0PM_1_S1_P0_eHcn4_1_ATACseq_SRR8368605_peak_66184	1143	.	19.6723	116.99	114.32	697
chr19	40872902	40873779	GSE124336_Fernandez_2019_GSM3529864_P0PM_1_S1_P0_eHcn4_1_ATACseq_SRR8368605_peak_66185	1582	.	24.7123	161.135	158.228	521
chr19	40894264	40895567	GSE124336_Fernandez_2019_GSM3529864_P0PM_1_S1_P0_eHcn4_1_ATACseq_SRR8368605_peak_66186	1366	.	22.2735	139.394	136.603	435
chr19	41016048	41016231	GSE124336_Fernandez_2019_GSM3529864_P0PM_1_S1_P0_eHcn4_1_ATACseq_SRR8368605_peak_66187	232	.	7.15355	25.2865	23.2744	111
chr19	41022341	41022619	GSE124336_Fernandez_2019_GSM3529864_P0PM_1_S1_P0_eHcn4_1_ATACseq_SRR8368605_peak_66188	29	.	2.76387	4.54313	2.96692	101
chr19	41071632	41071804	GSE124336_Fernandez_2019_GSM3529864_P0PM_1_S1_P0_eHcn4_1_ATACseq_SRR8368605_peak_66189	392	.	9.75484	41.4064	39.2284	103
chr19	41081326	41081957	GSE124336_Fernandez_2019_GSM3529864_P0PM_1_S1_P0_eHcn4_1_ATACseq_SRR8368605_peak_66190	402	.	9.91742	42.4805	40.2931	376
chr19	41086626	41087003	GSE124336_Fernandez_2019_GSM3529864_P0PM_1_S1_P0_eHcn4_1_ATACseq_SRR8368605_peak_66191	653	.	13.4942	67.72	65.3422	214
chr19	41089800	41090109	GSE124336_Fernandez_2019_GSM3529864_P0PM_1_S1_P0_eHcn4_1_ATACseq_SRR8368605_peak_66192	329	.	8.77935	35.1165	32.997	235
chr19	41152484	41152721	GSE124336_Fernandez_2019_GSM3529864_P0PM_1_S1_P0_eHcn4_1_ATACseq_SRR8368605_peak_66193	40	.	3.08903	5.66944	4.04416	102
chr19	41160497	41160679	GSE124336_Fernandez_2019_GSM3529864_P0PM_1_S1_P0_eHcn4_1_ATACseq_SRR8368605_peak_66194	29	.	2.76387	4.54313	2.96692	34
chr19	41206075	41207313	GSE124336_Fernandez_2019_GSM3529864_P0PM_1_S1_P0_eHcn4_1_ATACseq_SRR8368605_peak_66195	826	.	15.7703	85.1449	82.6564	853
chr19	41244678	41244977	GSE124336_Fernandez_2019_GSM3529864_P0PM_1_S1_P0_eHcn4_1_ATACseq_SRR8368605_peak_66196	187	.	6.34064	20.7238	18.7717	87
chr19	41246198	41246448	GSE124336_Fernandez_2019_GSM3529864_P0PM_1_S1_P0_eHcn4_1_ATACseq_SRR8368605_peak_66197	29	.	2.76387	4.54313	2.96692	83
chr19	41248695	41249625	GSE124336_Fernandez_2019_GSM3529864_P0PM_1_S1_P0_eHcn4_1_ATACseq_SRR8368605_peak_66198	479	.	11.0555	50.1903	47.939	457
chr19	41251609	41252114	GSE124336_Fernandez_2019_GSM3529864_P0PM_1_S1_P0_eHcn4_1_ATACseq_SRR8368605_peak_66199	413	.	10.08	43.5617	41.3648	210
chr19	41253298	41253437	GSE124336_Fernandez_2019_GSM3529864_P0PM_1_S1_P0_eHcn4_1_ATACseq_SRR8368605_peak_66200	52	.	3.41419	6.88177	5.21244	88
chr19	41258827	41259079	GSE124336_Fernandez_2019_GSM3529864_P0PM_1_S1_P0_eHcn4_1_ATACseq_SRR8368605_peak_66201	137	.	5.36516	15.6128	13.7404	53
chr19	41262261	41262420	GSE124336_Fernandez_2019_GSM3529864_P0PM_1_S1_P0_eHcn4_1_ATACseq_SRR8368605_peak_66202	19	.	2.43871	3.51174	1.99142	15
chr19	41262949	41265134	GSE124336_Fernandez_2019_GSM3529864_P0PM_1_S1_P0_eHcn4_1_ATACseq_SRR8368605_peak_66203	1880	.	27.9639	191.111	188.039	1187
chr19	41270277	41270627	GSE124336_Fernandez_2019_GSM3529864_P0PM_1_S1_P0_eHcn4_1_ATACseq_SRR8368605_peak_66204	129	.	5.20258	14.8039	12.9457	130
chr19	41284527	41284992	GSE124336_Fernandez_2019_GSM3529864_P0PM_1_S1_P0_eHcn4_1_ATACseq_SRR8368605_peak_66205	232	.	7.15355	25.2865	23.2744	163
chr19	41311017	41311579	GSE124336_Fernandez_2019_GSM3529864_P0PM_1_S1_P0_eHcn4_1_ATACseq_SRR8368605_peak_66206	290	.	8.12903	31.0802	29.0019	280
chr19	41317598	41318016	GSE124336_Fernandez_2019_GSM3529864_P0PM_1_S1_P0_eHcn4_1_ATACseq_SRR8368605_peak_66207	329	.	8.77935	35.1165	32.997	197
chr19	41345636	41345807	GSE124336_Fernandez_2019_GSM3529864_P0PM_1_S1_P0_eHcn4_1_ATACseq_SRR8368605_peak_66208	19	.	2.43871	3.51174	1.99142	6
chr19	41346184	41346579	GSE124336_Fernandez_2019_GSM3529864_P0PM_1_S1_P0_eHcn4_1_ATACseq_SRR8368605_peak_66209	129	.	5.20258	14.8039	12.9457	53
chr19	41367081	41367408	GSE124336_Fernandez_2019_GSM3529864_P0PM_1_S1_P0_eHcn4_1_ATACseq_SRR8368605_peak_66210	99	.	4.55226	11.7044	9.90704	146
chr19	41384734	41385475	GSE124336_Fernandez_2019_GSM3529864_P0PM_1_S1_P0_eHcn4_1_ATACseq_SRR8368605_peak_66211	121	.	5.04	14.0081	12.1646	355
chr19	41389224	41389703	GSE124336_Fernandez_2019_GSM3529864_P0PM_1_S1_P0_eHcn4_1_ATACseq_SRR8368605_peak_66212	153	.	5.69032	17.2689	15.3688	384
chr19	41480908	41484141	GSE124336_Fernandez_2019_GSM3529864_P0PM_1_S1_P0_eHcn4_1_ATACseq_SRR8368605_peak_66214	1239	.	20.8103	126.686	123.963	1794
chr19	41514777	41515042	GSE124336_Fernandez_2019_GSM3529864_P0PM_1_S1_P0_eHcn4_1_ATACseq_SRR8368605_peak_66215	29	.	2.76387	4.54313	2.96692	19
chr19	41517026	41517237	GSE124336_Fernandez_2019_GSM3529864_P0PM_1_S1_P0_eHcn4_1_ATACseq_SRR8368605_peak_66216	24	.	2.60129	4.01495	2.46568	102
chr19	41519303	41519488	GSE124336_Fernandez_2019_GSM3529864_P0PM_1_S1_P0_eHcn4_1_ATACseq_SRR8368605_peak_66217	24	.	2.60129	4.01495	2.46568	32
chr19	41523896	41524439	GSE124336_Fernandez_2019_GSM3529864_P0PM_1_S1_P0_eHcn4_1_ATACseq_SRR8368605_peak_66218	99	.	4.55226	11.7044	9.90704	43
chr19	41579192	41579726	GSE124336_Fernandez_2019_GSM3529864_P0PM_1_S1_P0_eHcn4_1_ATACseq_SRR8368605_peak_66219	982	.	17.7213	100.781	98.2014	257
chr19	41591794	41592472	GSE124336_Fernandez_2019_GSM3529864_P0PM_1_S1_P0_eHcn4_1_ATACseq_SRR8368605_peak_66220	214	.	6.82839	23.4307	21.442	229
chr19	41597592	41597914	GSE124336_Fernandez_2019_GSM3529864_P0PM_1_S1_P0_eHcn4_1_ATACseq_SRR8368605_peak_66221	129	.	5.20258	14.8039	12.9457	71
chr19	41617748	41619363	GSE124336_Fernandez_2019_GSM3529864_P0PM_1_S1_P0_eHcn4_1_ATACseq_SRR8368605_peak_66222	582	.	12.5187	60.5549	58.2263	1301
chr19	41620243	41621042	GSE124336_Fernandez_2019_GSM3529864_P0PM_1_S1_P0_eHcn4_1_ATACseq_SRR8368605_peak_66223	677	.	13.8194	70.1507	67.7567	318
chr19	41629590	41630150	GSE124336_Fernandez_2019_GSM3529864_P0PM_1_S1_P0_eHcn4_1_ATACseq_SRR8368605_peak_66224	479	.	11.0555	50.1903	47.939	121
chr19	41647092	41647406	GSE124336_Fernandez_2019_GSM3529864_P0PM_1_S1_P0_eHcn4_1_ATACseq_SRR8368605_peak_66225	319	.	8.61677	34.0951	31.9858	98
chr19	41655947	41656264	GSE124336_Fernandez_2019_GSM3529864_P0PM_1_S1_P0_eHcn4_1_ATACseq_SRR8368605_peak_66226	381	.	9.59226	40.3395	38.171	261
chr19	41660789	41661276	GSE124336_Fernandez_2019_GSM3529864_P0PM_1_S1_P0_eHcn4_1_ATACseq_SRR8368605_peak_66227	350	.	9.10452	37.1828	35.0435	358
chr19	41738232	41738489	GSE124336_Fernandez_2019_GSM3529864_P0PM_1_S1_P0_eHcn4_1_ATACseq_SRR8368605_peak_66228	46	.	3.25161	6.26535	4.61752	161
chr19	41743449	41743736	GSE124336_Fernandez_2019_GSM3529864_P0PM_1_S1_P0_eHcn4_1_ATACseq_SRR8368605_peak_66229	58	.	3.57677	7.51782	5.82803	217
chr19	41745989	41746248	GSE124336_Fernandez_2019_GSM3529864_P0PM_1_S1_P0_eHcn4_1_ATACseq_SRR8368605_peak_66230	46	.	3.25161	6.26535	4.61752	114
chr19	41754060	41754236	GSE124336_Fernandez_2019_GSM3529864_P0PM_1_S1_P0_eHcn4_1_ATACseq_SRR8368605_peak_66231	40	.	3.08903	5.66944	4.04416	81
chr19	41761620	41761771	GSE124336_Fernandez_2019_GSM3529864_P0PM_1_S1_P0_eHcn4_1_ATACseq_SRR8368605_peak_66232	170	.	6.01548	18.9734	17.0468	75
chr19	41763962	41764317	GSE124336_Fernandez_2019_GSM3529864_P0PM_1_S1_P0_eHcn4_1_ATACseq_SRR8368605_peak_66233	617	.	13.0065	64.1132	61.7597	76
chr19	41801082	41802461	GSE124336_Fernandez_2019_GSM3529864_P0PM_1_S1_P0_eHcn4_1_ATACseq_SRR8368605_peak_66234	3809	.	47.1484	385.566	380.93	1031
chr19	41803416	41803666	GSE124336_Fernandez_2019_GSM3529864_P0PM_1_S1_P0_eHcn4_1_ATACseq_SRR8368605_peak_66235	84	.	4.2271	10.2428	8.4787	166
chr19	41829283	41831745	GSE124336_Fernandez_2019_GSM3529864_P0PM_1_S1_P0_eHcn4_1_ATACseq_SRR8368605_peak_66236	1789	.	26.9884	182.007	178.986	624
chr19	41835848	41836242	GSE124336_Fernandez_2019_GSM3529864_P0PM_1_S1_P0_eHcn4_1_ATACseq_SRR8368605_peak_66237	251	.	7.47871	27.181	25.1463	220
chr19	41837689	41838316	GSE124336_Fernandez_2019_GSM3529864_P0PM_1_S1_P0_eHcn4_1_ATACseq_SRR8368605_peak_66238	329	.	8.77935	35.1165	32.997	167
chr19	41841127	41841734	GSE124336_Fernandez_2019_GSM3529864_P0PM_1_S1_P0_eHcn4_1_ATACseq_SRR8368605_peak_66239	113	.	4.87742	13.226	11.3974	116
chr19	41846389	41848887	GSE124336_Fernandez_2019_GSM3529864_P0PM_1_S1_P0_eHcn4_1_ATACseq_SRR8368605_peak_66240	2796	.	37.3935	283.386	279.687	1951
chr19	41857451	41857604	GSE124336_Fernandez_2019_GSM3529864_P0PM_1_S1_P0_eHcn4_1_ATACseq_SRR8368605_peak_66241	64	.	3.73935	8.17267	6.46315	120
chr19	41894971	41895475	GSE124336_Fernandez_2019_GSM3529864_P0PM_1_S1_P0_eHcn4_1_ATACseq_SRR8368605_peak_66242	121	.	5.04	14.0081	12.1646	109
chr19	41895617	41896642	GSE124336_Fernandez_2019_GSM3529864_P0PM_1_S1_P0_eHcn4_1_ATACseq_SRR8368605_peak_66243	1759	.	26.6632	178.993	175.989	604
chr19	41898979	41899119	GSE124336_Fernandez_2019_GSM3529864_P0PM_1_S1_P0_eHcn4_1_ATACseq_SRR8368605_peak_66244	223	.	6.99097	24.3536	22.3531	68
chr19	41901833	41902044	GSE124336_Fernandez_2019_GSM3529864_P0PM_1_S1_P0_eHcn4_1_ATACseq_SRR8368605_peak_66245	232	.	7.15355	25.2865	23.2744	113
chr19	41907100	41907339	GSE124336_Fernandez_2019_GSM3529864_P0PM_1_S1_P0_eHcn4_1_ATACseq_SRR8368605_peak_66246	40	.	3.08903	5.66944	4.04416	78
chr19	41911211	41913551	GSE124336_Fernandez_2019_GSM3529864_P0PM_1_S1_P0_eHcn4_1_ATACseq_SRR8368605_peak_66247	2393	.	33.329	242.726	239.333	577
chr19	41913731	41914119	GSE124336_Fernandez_2019_GSM3529864_P0PM_1_S1_P0_eHcn4_1_ATACseq_SRR8368605_peak_66248	58	.	3.57677	7.51782	5.82803	40
chr19	41914436	41914864	GSE124336_Fernandez_2019_GSM3529864_P0PM_1_S1_P0_eHcn4_1_ATACseq_SRR8368605_peak_66249	77	.	4.06452	9.53581	7.78926	215
chr19	41919416	41919562	GSE124336_Fernandez_2019_GSM3529864_P0PM_1_S1_P0_eHcn4_1_ATACseq_SRR8368605_peak_66250	24	.	2.60129	4.01495	2.46568	45
chr19	41932744	41934126	GSE124336_Fernandez_2019_GSM3529864_P0PM_1_S1_P0_eHcn4_1_ATACseq_SRR8368605_peak_66251	3245	.	41.7832	328.62	324.511	595
chr19	41952416	41952714	GSE124336_Fernandez_2019_GSM3529864_P0PM_1_S1_P0_eHcn4_1_ATACseq_SRR8368605_peak_66252	309	.	8.45419	33.0818	30.9827	60
chr19	41980349	41983145	GSE124336_Fernandez_2019_GSM3529864_P0PM_1_S1_P0_eHcn4_1_ATACseq_SRR8368605_peak_66253	4036	.	49.2619	408.457	403.68	847
chr19	41991774	41993949	GSE124336_Fernandez_2019_GSM3529864_P0PM_1_S1_P0_eHcn4_1_ATACseq_SRR8368605_peak_66254	890	.	16.5832	91.5864	89.0597	1906
chr19	41995092	41995264	GSE124336_Fernandez_2019_GSM3529864_P0PM_1_S1_P0_eHcn4_1_ATACseq_SRR8368605_peak_66255	34	.	2.92645	5.09501	3.49355	24
chr19	41996570	41999816	GSE124336_Fernandez_2019_GSM3529864_P0PM_1_S1_P0_eHcn4_1_ATACseq_SRR8368605_peak_66256	2235	.	31.7032	226.824	223.536	730
chr19	41999965	42001076	GSE124336_Fernandez_2019_GSM3529864_P0PM_1_S1_P0_eHcn4_1_ATACseq_SRR8368605_peak_66257	547	.	12.031	57.047	54.7437	622
chr19	42003978	42007574	GSE124336_Fernandez_2019_GSM3529864_P0PM_1_S1_P0_eHcn4_1_ATACseq_SRR8368605_peak_66258	392	.	9.75484	41.4064	39.2284	1954
chr19	42008060	42009594	GSE124336_Fernandez_2019_GSM3529864_P0PM_1_S1_P0_eHcn4_1_ATACseq_SRR8368605_peak_66259	1061	.	18.6968	108.818	106.193	514
chr19	42010233	42011348	GSE124336_Fernandez_2019_GSM3529864_P0PM_1_S1_P0_eHcn4_1_ATACseq_SRR8368605_peak_66260	77	.	4.06452	9.53581	7.78926	417
chr19	42013569	42013881	GSE124336_Fernandez_2019_GSM3529864_P0PM_1_S1_P0_eHcn4_1_ATACseq_SRR8368605_peak_66261	71	.	3.90194	8.84557	7.1172	159
chr19	42015076	42015392	GSE124336_Fernandez_2019_GSM3529864_P0PM_1_S1_P0_eHcn4_1_ATACseq_SRR8368605_peak_66262	113	.	4.87742	13.226	11.3974	149
chr19	42016486	42018175	GSE124336_Fernandez_2019_GSM3529864_P0PM_1_S1_P0_eHcn4_1_ATACseq_SRR8368605_peak_66263	350	.	9.10452	37.1828	35.0435	1113
chr19	42021522	42023102	GSE124336_Fernandez_2019_GSM3529864_P0PM_1_S1_P0_eHcn4_1_ATACseq_SRR8368605_peak_66264	513	.	11.5432	53.5914	51.3139	494
chr19	42025940	42026715	GSE124336_Fernandez_2019_GSM3529864_P0PM_1_S1_P0_eHcn4_1_ATACseq_SRR8368605_peak_66265	1267	.	21.1355	129.487	126.749	443
chr19	42034250	42034538	GSE124336_Fernandez_2019_GSM3529864_P0PM_1_S1_P0_eHcn4_1_ATACseq_SRR8368605_peak_66266	40	.	3.08903	5.66944	4.04416	99
chr19	42035106	42036051	GSE124336_Fernandez_2019_GSM3529864_P0PM_1_S1_P0_eHcn4_1_ATACseq_SRR8368605_peak_66267	1380	.	22.4361	140.822	138.023	444
chr19	42036943	42037641	GSE124336_Fernandez_2019_GSM3529864_P0PM_1_S1_P0_eHcn4_1_ATACseq_SRR8368605_peak_66268	479	.	11.0555	50.1903	47.939	457
chr19	42045163	42045962	GSE124336_Fernandez_2019_GSM3529864_P0PM_1_S1_P0_eHcn4_1_ATACseq_SRR8368605_peak_66269	1115	.	19.3471	114.251	111.596	263
chr19	42068710	42069550	GSE124336_Fernandez_2019_GSM3529864_P0PM_1_S1_P0_eHcn4_1_ATACseq_SRR8368605_peak_66270	513	.	11.5432	53.5914	51.3139	634
chr19	42072576	42073289	GSE124336_Fernandez_2019_GSM3529864_P0PM_1_S1_P0_eHcn4_1_ATACseq_SRR8368605_peak_66271	64	.	3.73935	8.17267	6.46315	436
chr19	42085775	42086693	GSE124336_Fernandez_2019_GSM3529864_P0PM_1_S1_P0_eHcn4_1_ATACseq_SRR8368605_peak_66272	1774	.	26.8258	180.498	177.486	613
chr19	42089230	42091377	GSE124336_Fernandez_2019_GSM3529864_P0PM_1_S1_P0_eHcn4_1_ATACseq_SRR8368605_peak_66273	3261	.	41.9458	330.32	326.194	1045
chr19	42120432	42120875	GSE124336_Fernandez_2019_GSM3529864_P0PM_1_S1_P0_eHcn4_1_ATACseq_SRR8368605_peak_66274	319	.	8.61677	34.0951	31.9858	187
chr19	42126004	42126389	GSE124336_Fernandez_2019_GSM3529864_P0PM_1_S1_P0_eHcn4_1_ATACseq_SRR8368605_peak_66275	179	.	6.17806	19.843	17.9035	86
chr19	42128234	42130582	GSE124336_Fernandez_2019_GSM3529864_P0PM_1_S1_P0_eHcn4_1_ATACseq_SRR8368605_peak_66276	3245	.	41.7832	328.62	324.511	763
chr19	42144034	42145352	GSE124336_Fernandez_2019_GSM3529864_P0PM_1_S1_P0_eHcn4_1_ATACseq_SRR8368605_peak_66277	1170	.	19.9974	119.742	117.058	670
chr19	42146769	42149903	GSE124336_Fernandez_2019_GSM3529864_P0PM_1_S1_P0_eHcn4_1_ATACseq_SRR8368605_peak_66278	1553	.	24.3871	158.198	155.306	1204
chr19	42151763	42152470	GSE124336_Fernandez_2019_GSM3529864_P0PM_1_S1_P0_eHcn4_1_ATACseq_SRR8368605_peak_66279	1538	.	24.2245	156.733	153.85	416
chr19	42165915	42166476	GSE124336_Fernandez_2019_GSM3529864_P0PM_1_S1_P0_eHcn4_1_ATACseq_SRR8368605_peak_66280	1143	.	19.6723	116.99	114.32	411
chr19	42170091	42171325	GSE124336_Fernandez_2019_GSM3529864_P0PM_1_S1_P0_eHcn4_1_ATACseq_SRR8368605_peak_66281	2601	.	35.4426	263.714	260.169	448
chr19	42174605	42175110	GSE124336_Fernandez_2019_GSM3529864_P0PM_1_S1_P0_eHcn4_1_ATACseq_SRR8368605_peak_66282	170	.	6.01548	18.9734	17.0468	301
chr19	42182807	42183079	GSE124336_Fernandez_2019_GSM3529864_P0PM_1_S1_P0_eHcn4_1_ATACseq_SRR8368605_peak_66283	170	.	6.01548	18.9734	17.0468	44
chr19	42190461	42190927	GSE124336_Fernandez_2019_GSM3529864_P0PM_1_S1_P0_eHcn4_1_ATACseq_SRR8368605_peak_66284	524	.	11.7058	54.7373	52.4512	265
chr19	42193370	42194074	GSE124336_Fernandez_2019_GSM3529864_P0PM_1_S1_P0_eHcn4_1_ATACseq_SRR8368605_peak_66285	319	.	8.61677	34.0951	31.9858	166
chr19	42196231	42196648	GSE124336_Fernandez_2019_GSM3529864_P0PM_1_S1_P0_eHcn4_1_ATACseq_SRR8368605_peak_66286	52	.	3.41419	6.88177	5.21244	255
chr19	42199457	42200003	GSE124336_Fernandez_2019_GSM3529864_P0PM_1_S1_P0_eHcn4_1_ATACseq_SRR8368605_peak_66287	71	.	3.90194	8.84557	7.1172	297
chr19	42201308	42202959	GSE124336_Fernandez_2019_GSM3529864_P0PM_1_S1_P0_eHcn4_1_ATACseq_SRR8368605_peak_66288	903	.	16.7458	92.8876	90.3532	824
chr19	42217328	42217658	GSE124336_Fernandez_2019_GSM3529864_P0PM_1_S1_P0_eHcn4_1_ATACseq_SRR8368605_peak_66289	490	.	11.2181	51.3178	49.0577	229
chr19	42224105	42224743	GSE124336_Fernandez_2019_GSM3529864_P0PM_1_S1_P0_eHcn4_1_ATACseq_SRR8368605_peak_66290	329	.	8.77935	35.1165	32.997	281
chr19	42228152	42228509	GSE124336_Fernandez_2019_GSM3529864_P0PM_1_S1_P0_eHcn4_1_ATACseq_SRR8368605_peak_66291	91	.	4.38968	10.9658	9.1848	126
chr19	42237496	42239397	GSE124336_Fernandez_2019_GSM3529864_P0PM_1_S1_P0_eHcn4_1_ATACseq_SRR8368605_peak_66292	3144	.	40.8077	318.457	314.447	1069
chr19	42243783	42244088	GSE124336_Fernandez_2019_GSM3529864_P0PM_1_S1_P0_eHcn4_1_ATACseq_SRR8368605_peak_66293	77	.	4.06452	9.53581	7.78926	172
chr19	42255721	42256337	GSE124336_Fernandez_2019_GSM3529864_P0PM_1_S1_P0_eHcn4_1_ATACseq_SRR8368605_peak_66294	1655	.	25.5252	168.528	165.581	306
chr19	42268377	42268522	GSE124336_Fernandez_2019_GSM3529864_P0PM_1_S1_P0_eHcn4_1_ATACseq_SRR8368605_peak_66295	129	.	5.20258	14.8039	12.9457	64
chr19	42272109	42272748	GSE124336_Fernandez_2019_GSM3529864_P0PM_1_S1_P0_eHcn4_1_ATACseq_SRR8368605_peak_66296	558	.	12.1935	58.2106	55.8988	347
chr19	42281774	42282034	GSE124336_Fernandez_2019_GSM3529864_P0PM_1_S1_P0_eHcn4_1_ATACseq_SRR8368605_peak_66297	24	.	2.60129	4.01495	2.46568	49
chr19	42283862	42284019	GSE124336_Fernandez_2019_GSM3529864_P0PM_1_S1_P0_eHcn4_1_ATACseq_SRR8368605_peak_66298	34	.	2.92645	5.09501	3.49355	37
chr19	42288385	42288554	GSE124336_Fernandez_2019_GSM3529864_P0PM_1_S1_P0_eHcn4_1_ATACseq_SRR8368605_peak_66299	121	.	5.04	14.0081	12.1646	96
chr19	42306927	42307179	GSE124336_Fernandez_2019_GSM3529864_P0PM_1_S1_P0_eHcn4_1_ATACseq_SRR8368605_peak_66300	52	.	3.41419	6.88177	5.21244	197
chr19	42315740	42316488	GSE124336_Fernandez_2019_GSM3529864_P0PM_1_S1_P0_eHcn4_1_ATACseq_SRR8368605_peak_66301	763	.	14.9574	78.8146	76.3652	354
chr19	42325849	42326336	GSE124336_Fernandez_2019_GSM3529864_P0PM_1_S1_P0_eHcn4_1_ATACseq_SRR8368605_peak_66302	689	.	13.9819	71.3736	68.9717	217
chr19	42391536	42391870	GSE124336_Fernandez_2019_GSM3529864_P0PM_1_S1_P0_eHcn4_1_ATACseq_SRR8368605_peak_66303	52	.	3.41419	6.88177	5.21244	279
chr19	42429500	42429660	GSE124336_Fernandez_2019_GSM3529864_P0PM_1_S1_P0_eHcn4_1_ATACseq_SRR8368605_peak_66304	145	.	5.52774	16.4346	14.5482	72
chr19	42431307	42432754	GSE124336_Fernandez_2019_GSM3529864_P0PM_1_S1_P0_eHcn4_1_ATACseq_SRR8368605_peak_66305	371	.	9.42968	39.2798	37.1209	476
chr19	42444019	42444364	GSE124336_Fernandez_2019_GSM3529864_P0PM_1_S1_P0_eHcn4_1_ATACseq_SRR8368605_peak_66306	137	.	5.36516	15.6128	13.7404	46
chr19	42454382	42455001	GSE124336_Fernandez_2019_GSM3529864_P0PM_1_S1_P0_eHcn4_1_ATACseq_SRR8368605_peak_66307	392	.	9.75484	41.4064	39.2284	261
chr19	42485345	42485948	GSE124336_Fernandez_2019_GSM3529864_P0PM_1_S1_P0_eHcn4_1_ATACseq_SRR8368605_peak_66308	558	.	12.1935	58.2106	55.8988	240
chr19	42510015	42511127	GSE124336_Fernandez_2019_GSM3529864_P0PM_1_S1_P0_eHcn4_1_ATACseq_SRR8368605_peak_66309	751	.	14.7948	77.5624	75.1208	433
chr19	42518318	42520148	GSE124336_Fernandez_2019_GSM3529864_P0PM_1_S1_P0_eHcn4_1_ATACseq_SRR8368605_peak_66310	2553	.	34.9548	258.84	255.332	492
chr19	42530083	42530375	GSE124336_Fernandez_2019_GSM3529864_P0PM_1_S1_P0_eHcn4_1_ATACseq_SRR8368605_peak_66311	58	.	3.57677	7.51782	5.82803	36
chr19	42539468	42539727	GSE124336_Fernandez_2019_GSM3529864_P0PM_1_S1_P0_eHcn4_1_ATACseq_SRR8368605_peak_66312	129	.	5.20258	14.8039	12.9457	154
chr19	42561976	42562274	GSE124336_Fernandez_2019_GSM3529864_P0PM_1_S1_P0_eHcn4_1_ATACseq_SRR8368605_peak_66313	121	.	5.04	14.0081	12.1646	199
chr19	42586873	42587312	GSE124336_Fernandez_2019_GSM3529864_P0PM_1_S1_P0_eHcn4_1_ATACseq_SRR8368605_peak_66314	196	.	6.50323	21.6155	19.651	341
chr19	42587640	42588015	GSE124336_Fernandez_2019_GSM3529864_P0PM_1_S1_P0_eHcn4_1_ATACseq_SRR8368605_peak_66315	196	.	6.50323	21.6155	19.651	207
chr19	42593023	42593169	GSE124336_Fernandez_2019_GSM3529864_P0PM_1_S1_P0_eHcn4_1_ATACseq_SRR8368605_peak_66316	34	.	2.92645	5.09501	3.49355	34
chr19	42612478	42613132	GSE124336_Fernandez_2019_GSM3529864_P0PM_1_S1_P0_eHcn4_1_ATACseq_SRR8368605_peak_66317	350	.	9.10452	37.1828	35.0435	448
chr19	42628069	42628529	GSE124336_Fernandez_2019_GSM3529864_P0PM_1_S1_P0_eHcn4_1_ATACseq_SRR8368605_peak_66318	413	.	10.08	43.5617	41.3648	190
chr19	42639040	42639221	GSE124336_Fernandez_2019_GSM3529864_P0PM_1_S1_P0_eHcn4_1_ATACseq_SRR8368605_peak_66319	29	.	2.76387	4.54313	2.96692	173
chr19	42653145	42653420	GSE124336_Fernandez_2019_GSM3529864_P0PM_1_S1_P0_eHcn4_1_ATACseq_SRR8368605_peak_66320	205	.	6.66581	22.5179	20.5412	145
chr19	42654995	42655407	GSE124336_Fernandez_2019_GSM3529864_P0PM_1_S1_P0_eHcn4_1_ATACseq_SRR8368605_peak_66321	605	.	12.8439	62.9217	60.5763	245
chr19	42657800	42658294	GSE124336_Fernandez_2019_GSM3529864_P0PM_1_S1_P0_eHcn4_1_ATACseq_SRR8368605_peak_66322	413	.	10.08	43.5617	41.3648	248
chr19	42659775	42660252	GSE124336_Fernandez_2019_GSM3529864_P0PM_1_S1_P0_eHcn4_1_ATACseq_SRR8368605_peak_66323	121	.	5.04	14.0081	12.1646	310
chr19	42661563	42662271	GSE124336_Fernandez_2019_GSM3529864_P0PM_1_S1_P0_eHcn4_1_ATACseq_SRR8368605_peak_66324	242	.	7.31613	26.229	24.2054	321
chr19	42734798	42735322	GSE124336_Fernandez_2019_GSM3529864_P0PM_1_S1_P0_eHcn4_1_ATACseq_SRR8368605_peak_66325	162	.	5.8529	18.1152	16.2017	161
chr19	42744157	42744686	GSE124336_Fernandez_2019_GSM3529864_P0PM_1_S1_P0_eHcn4_1_ATACseq_SRR8368605_peak_66326	788	.	15.2826	81.333	78.8679	220
chr19	42749866	42750559	GSE124336_Fernandez_2019_GSM3529864_P0PM_1_S1_P0_eHcn4_1_ATACseq_SRR8368605_peak_66327	153	.	5.69032	17.2689	15.3688	130
chr19	42750836	42751080	GSE124336_Fernandez_2019_GSM3529864_P0PM_1_S1_P0_eHcn4_1_ATACseq_SRR8368605_peak_66328	40	.	3.08903	5.66944	4.04416	202
chr19	42751575	42753635	GSE124336_Fernandez_2019_GSM3529864_P0PM_1_S1_P0_eHcn4_1_ATACseq_SRR8368605_peak_66329	2282	.	32.191	231.571	228.253	1251
chr19	42753903	42754084	GSE124336_Fernandez_2019_GSM3529864_P0PM_1_S1_P0_eHcn4_1_ATACseq_SRR8368605_peak_66330	29	.	2.76387	4.54313	2.96692	22
chr19	42755224	42755764	GSE124336_Fernandez_2019_GSM3529864_P0PM_1_S1_P0_eHcn4_1_ATACseq_SRR8368605_peak_66331	145	.	5.52774	16.4346	14.5482	86
chr19	42779299	42780235	GSE124336_Fernandez_2019_GSM3529864_P0PM_1_S1_P0_eHcn4_1_ATACseq_SRR8368605_peak_66332	1267	.	21.1355	129.487	126.749	410
chr19	42794889	42795674	GSE124336_Fernandez_2019_GSM3529864_P0PM_1_S1_P0_eHcn4_1_ATACseq_SRR8368605_peak_66333	801	.	15.4452	82.5991	80.1262	231
chr19	42869438	42869714	GSE124336_Fernandez_2019_GSM3529864_P0PM_1_S1_P0_eHcn4_1_ATACseq_SRR8368605_peak_66334	91	.	4.38968	10.9658	9.1848	106
chr19	42891623	42891808	GSE124336_Fernandez_2019_GSM3529864_P0PM_1_S1_P0_eHcn4_1_ATACseq_SRR8368605_peak_66335	19	.	2.43871	3.51174	1.99142	49
chr19	42909588	42909911	GSE124336_Fernandez_2019_GSM3529864_P0PM_1_S1_P0_eHcn4_1_ATACseq_SRR8368605_peak_66336	145	.	5.52774	16.4346	14.5482	190
chr19	43064130	43064548	GSE124336_Fernandez_2019_GSM3529864_P0PM_1_S1_P0_eHcn4_1_ATACseq_SRR8368605_peak_66337	468	.	10.8929	49.0692	46.8268	171
chr19	43115786	43115958	GSE124336_Fernandez_2019_GSM3529864_P0PM_1_S1_P0_eHcn4_1_ATACseq_SRR8368605_peak_66338	64	.	3.73935	8.17267	6.46315	95
chr19	43174715	43176275	GSE124336_Fernandez_2019_GSM3529864_P0PM_1_S1_P0_eHcn4_1_ATACseq_SRR8368605_peak_66339	270	.	7.80387	29.1128	27.056	308
chr19	43283429	43283829	GSE124336_Fernandez_2019_GSM3529864_P0PM_1_S1_P0_eHcn4_1_ATACseq_SRR8368605_peak_66340	99	.	4.55226	11.7044	9.90704	302
chr19	43285994	43286843	GSE124336_Fernandez_2019_GSM3529864_P0PM_1_S1_P0_eHcn4_1_ATACseq_SRR8368605_peak_66341	1075	.	18.8594	110.171	107.538	513
chr19	43384959	43385386	GSE124336_Fernandez_2019_GSM3529864_P0PM_1_S1_P0_eHcn4_1_ATACseq_SRR8368605_peak_66342	137	.	5.36516	15.6128	13.7404	302
chr19	43396452	43396797	GSE124336_Fernandez_2019_GSM3529864_P0PM_1_S1_P0_eHcn4_1_ATACseq_SRR8368605_peak_66343	214	.	6.82839	23.4307	21.442	70
chr19	43440171	43440819	GSE124336_Fernandez_2019_GSM3529864_P0PM_1_S1_P0_eHcn4_1_ATACseq_SRR8368605_peak_66344	593	.	12.6813	61.7355	59.3985	272
chr19	43441006	43441544	GSE124336_Fernandez_2019_GSM3529864_P0PM_1_S1_P0_eHcn4_1_ATACseq_SRR8368605_peak_66345	162	.	5.8529	18.1152	16.2017	291
chr19	43442390	43442560	GSE124336_Fernandez_2019_GSM3529864_P0PM_1_S1_P0_eHcn4_1_ATACseq_SRR8368605_peak_66346	84	.	4.2271	10.2428	8.4787	99
chr19	43475799	43476324	GSE124336_Fernandez_2019_GSM3529864_P0PM_1_S1_P0_eHcn4_1_ATACseq_SRR8368605_peak_66347	46	.	3.25161	6.26535	4.61752	301
chr19	43476663	43476975	GSE124336_Fernandez_2019_GSM3529864_P0PM_1_S1_P0_eHcn4_1_ATACseq_SRR8368605_peak_66348	121	.	5.04	14.0081	12.1646	240
chr19	43478936	43479332	GSE124336_Fernandez_2019_GSM3529864_P0PM_1_S1_P0_eHcn4_1_ATACseq_SRR8368605_peak_66349	371	.	9.42968	39.2798	37.1209	177
chr19	43487471	43487705	GSE124336_Fernandez_2019_GSM3529864_P0PM_1_S1_P0_eHcn4_1_ATACseq_SRR8368605_peak_66350	187	.	6.34064	20.7238	18.7717	188
chr19	43494984	43496259	GSE124336_Fernandez_2019_GSM3529864_P0PM_1_S1_P0_eHcn4_1_ATACseq_SRR8368605_peak_66351	890	.	16.5832	91.5864	89.0597	1014
chr19	43496627	43496861	GSE124336_Fernandez_2019_GSM3529864_P0PM_1_S1_P0_eHcn4_1_ATACseq_SRR8368605_peak_66352	34	.	2.92645	5.09501	3.49355	62
chr19	43511683	43511900	GSE124336_Fernandez_2019_GSM3529864_P0PM_1_S1_P0_eHcn4_1_ATACseq_SRR8368605_peak_66353	29	.	2.76387	4.54313	2.96692	9
chr19	43516315	43516487	GSE124336_Fernandez_2019_GSM3529864_P0PM_1_S1_P0_eHcn4_1_ATACseq_SRR8368605_peak_66354	15	.	2.27613	3.0349	1.54584	143
chr19	43516672	43517109	GSE124336_Fernandez_2019_GSM3529864_P0PM_1_S1_P0_eHcn4_1_ATACseq_SRR8368605_peak_66355	145	.	5.52774	16.4346	14.5482	135
chr19	43520428	43522501	GSE124336_Fernandez_2019_GSM3529864_P0PM_1_S1_P0_eHcn4_1_ATACseq_SRR8368605_peak_66356	435	.	10.4052	45.7446	43.5294	110
chr19	43523546	43525809	GSE124336_Fernandez_2019_GSM3529864_P0PM_1_S1_P0_eHcn4_1_ATACseq_SRR8368605_peak_66357	3670	.	45.8477	371.604	367.082	1203
chr19	43527078	43528733	GSE124336_Fernandez_2019_GSM3529864_P0PM_1_S1_P0_eHcn4_1_ATACseq_SRR8368605_peak_66358	890	.	16.5832	91.5864	89.0597	1218
chr19	43530290	43530931	GSE124336_Fernandez_2019_GSM3529864_P0PM_1_S1_P0_eHcn4_1_ATACseq_SRR8368605_peak_66359	1774	.	26.8258	180.498	177.486	175
chr19	43537555	43538034	GSE124336_Fernandez_2019_GSM3529864_P0PM_1_S1_P0_eHcn4_1_ATACseq_SRR8368605_peak_66360	187	.	6.34064	20.7238	18.7717	173
chr19	43570924	43571477	GSE124336_Fernandez_2019_GSM3529864_P0PM_1_S1_P0_eHcn4_1_ATACseq_SRR8368605_peak_66361	629	.	13.169	65.3102	62.9485	221
chr19	43600497	43600685	GSE124336_Fernandez_2019_GSM3529864_P0PM_1_S1_P0_eHcn4_1_ATACseq_SRR8368605_peak_66362	34	.	2.92645	5.09501	3.49355	87
chr19	43600827	43601071	GSE124336_Fernandez_2019_GSM3529864_P0PM_1_S1_P0_eHcn4_1_ATACseq_SRR8368605_peak_66363	29	.	2.76387	4.54313	2.96692	150
chr19	43607202	43607429	GSE124336_Fernandez_2019_GSM3529864_P0PM_1_S1_P0_eHcn4_1_ATACseq_SRR8368605_peak_66364	19	.	2.43871	3.51174	1.99142	9
chr19	43608028	43608532	GSE124336_Fernandez_2019_GSM3529864_P0PM_1_S1_P0_eHcn4_1_ATACseq_SRR8368605_peak_66365	40	.	3.08903	5.66944	4.04416	346
chr19	43612138	43612522	GSE124336_Fernandez_2019_GSM3529864_P0PM_1_S1_P0_eHcn4_1_ATACseq_SRR8368605_peak_66366	84	.	4.2271	10.2428	8.4787	130
chr19	43612782	43613059	GSE124336_Fernandez_2019_GSM3529864_P0PM_1_S1_P0_eHcn4_1_ATACseq_SRR8368605_peak_66367	52	.	3.41419	6.88177	5.21244	181
chr19	43614250	43615399	GSE124336_Fernandez_2019_GSM3529864_P0PM_1_S1_P0_eHcn4_1_ATACseq_SRR8368605_peak_66368	290	.	8.12903	31.0802	29.0019	442
chr19	43615644	43615998	GSE124336_Fernandez_2019_GSM3529864_P0PM_1_S1_P0_eHcn4_1_ATACseq_SRR8368605_peak_66369	40	.	3.08903	5.66944	4.04416	212
chr19	43616264	43616759	GSE124336_Fernandez_2019_GSM3529864_P0PM_1_S1_P0_eHcn4_1_ATACseq_SRR8368605_peak_66370	137	.	5.36516	15.6128	13.7404	280
chr19	43624027	43624303	GSE124336_Fernandez_2019_GSM3529864_P0PM_1_S1_P0_eHcn4_1_ATACseq_SRR8368605_peak_66371	280	.	7.96645	30.0921	28.0245	107
chr19	43630980	43631342	GSE124336_Fernandez_2019_GSM3529864_P0PM_1_S1_P0_eHcn4_1_ATACseq_SRR8368605_peak_66372	877	.	16.4206	90.2895	87.7703	107
chr19	43655862	43656152	GSE124336_Fernandez_2019_GSM3529864_P0PM_1_S1_P0_eHcn4_1_ATACseq_SRR8368605_peak_66373	153	.	5.69032	17.2689	15.3688	113
chr19	43662327	43662509	GSE124336_Fernandez_2019_GSM3529864_P0PM_1_S1_P0_eHcn4_1_ATACseq_SRR8368605_peak_66374	52	.	3.41419	6.88177	5.21244	41
chr19	43671067	43671653	GSE124336_Fernandez_2019_GSM3529864_P0PM_1_S1_P0_eHcn4_1_ATACseq_SRR8368605_peak_66375	290	.	8.12903	31.0802	29.0019	191
chr19	43673650	43676267	GSE124336_Fernandez_2019_GSM3529864_P0PM_1_S1_P0_eHcn4_1_ATACseq_SRR8368605_peak_66376	4374	.	52.351	442.346	437.464	1440
chr19	43689151	43690259	GSE124336_Fernandez_2019_GSM3529864_P0PM_1_S1_P0_eHcn4_1_ATACseq_SRR8368605_peak_66377	3826	.	47.311	387.318	382.669	428
chr19	43729463	43730372	GSE124336_Fernandez_2019_GSM3529864_P0PM_1_S1_P0_eHcn4_1_ATACseq_SRR8368605_peak_66378	260	.	7.64129	28.1424	26.0965	256
chr19	43752402	43753919	GSE124336_Fernandez_2019_GSM3529864_P0PM_1_S1_P0_eHcn4_1_ATACseq_SRR8368605_peak_66379	2911	.	38.5316	294.987	291.19	617
chr19	43760475	43760937	GSE124336_Fernandez_2019_GSM3529864_P0PM_1_S1_P0_eHcn4_1_ATACseq_SRR8368605_peak_66380	413	.	10.08	43.5617	41.3648	253
chr19	43832369	43832974	GSE124336_Fernandez_2019_GSM3529864_P0PM_1_S1_P0_eHcn4_1_ATACseq_SRR8368605_peak_66381	570	.	12.3561	59.3799	57.0597	247
chr19	43852975	43853315	GSE124336_Fernandez_2019_GSM3529864_P0PM_1_S1_P0_eHcn4_1_ATACseq_SRR8368605_peak_66382	106	.	4.71484	12.4579	10.6448	79
chr19	43856285	43856699	GSE124336_Fernandez_2019_GSM3529864_P0PM_1_S1_P0_eHcn4_1_ATACseq_SRR8368605_peak_66383	196	.	6.50323	21.6155	19.651	214
chr19	43857374	43857622	GSE124336_Fernandez_2019_GSM3529864_P0PM_1_S1_P0_eHcn4_1_ATACseq_SRR8368605_peak_66384	106	.	4.71484	12.4579	10.6448	151
chr19	43878561	43880175	GSE124336_Fernandez_2019_GSM3529864_P0PM_1_S1_P0_eHcn4_1_ATACseq_SRR8368605_peak_66385	1523	.	24.0619	155.272	152.396	1205
chr19	43887949	43888283	GSE124336_Fernandez_2019_GSM3529864_P0PM_1_S1_P0_eHcn4_1_ATACseq_SRR8368605_peak_66386	71	.	3.90194	8.84557	7.1172	116
chr19	43890582	43891376	GSE124336_Fernandez_2019_GSM3529864_P0PM_1_S1_P0_eHcn4_1_ATACseq_SRR8368605_peak_66387	71	.	3.90194	8.84557	7.1172	81
chr19	43893143	43893631	GSE124336_Fernandez_2019_GSM3529864_P0PM_1_S1_P0_eHcn4_1_ATACseq_SRR8368605_peak_66388	129	.	5.20258	14.8039	12.9457	450
chr19	43893789	43894572	GSE124336_Fernandez_2019_GSM3529864_P0PM_1_S1_P0_eHcn4_1_ATACseq_SRR8368605_peak_66389	1987	.	29.1019	201.847	198.713	489
chr19	43894729	43895146	GSE124336_Fernandez_2019_GSM3529864_P0PM_1_S1_P0_eHcn4_1_ATACseq_SRR8368605_peak_66390	137	.	5.36516	15.6128	13.7404	68
chr19	43896358	43896657	GSE124336_Fernandez_2019_GSM3529864_P0PM_1_S1_P0_eHcn4_1_ATACseq_SRR8368605_peak_66391	64	.	3.73935	8.17267	6.46315	235
chr19	43903024	43903184	GSE124336_Fernandez_2019_GSM3529864_P0PM_1_S1_P0_eHcn4_1_ATACseq_SRR8368605_peak_66392	29	.	2.76387	4.54313	2.96692	128
chr19	43906078	43906262	GSE124336_Fernandez_2019_GSM3529864_P0PM_1_S1_P0_eHcn4_1_ATACseq_SRR8368605_peak_66393	214	.	6.82839	23.4307	21.442	70
chr19	43913192	43913553	GSE124336_Fernandez_2019_GSM3529864_P0PM_1_S1_P0_eHcn4_1_ATACseq_SRR8368605_peak_66394	162	.	5.8529	18.1152	16.2017	72
chr19	43915321	43915727	GSE124336_Fernandez_2019_GSM3529864_P0PM_1_S1_P0_eHcn4_1_ATACseq_SRR8368605_peak_66395	40	.	3.08903	5.66944	4.04416	59
chr19	43916743	43917450	GSE124336_Fernandez_2019_GSM3529864_P0PM_1_S1_P0_eHcn4_1_ATACseq_SRR8368605_peak_66396	179	.	6.17806	19.843	17.9035	104
chr19	43920428	43921792	GSE124336_Fernandez_2019_GSM3529864_P0PM_1_S1_P0_eHcn4_1_ATACseq_SRR8368605_peak_66397	153	.	5.69032	17.2689	15.3688	176
chr19	43926725	43927631	GSE124336_Fernandez_2019_GSM3529864_P0PM_1_S1_P0_eHcn4_1_ATACseq_SRR8368605_peak_66398	714	.	14.3071	73.8345	71.4166	606
chr19	43934400	43935107	GSE124336_Fernandez_2019_GSM3529864_P0PM_1_S1_P0_eHcn4_1_ATACseq_SRR8368605_peak_66399	29	.	2.76387	4.54313	2.96692	186
chr19	43938151	43940549	GSE124336_Fernandez_2019_GSM3529864_P0PM_1_S1_P0_eHcn4_1_ATACseq_SRR8368605_peak_66400	1115	.	19.3471	114.251	111.596	1703
chr19	43956289	43956503	GSE124336_Fernandez_2019_GSM3529864_P0PM_1_S1_P0_eHcn4_1_ATACseq_SRR8368605_peak_66401	64	.	3.73935	8.17267	6.46315	54
chr19	43957589	43958163	GSE124336_Fernandez_2019_GSM3529864_P0PM_1_S1_P0_eHcn4_1_ATACseq_SRR8368605_peak_66402	52	.	3.41419	6.88177	5.21244	64
chr19	43959035	43959572	GSE124336_Fernandez_2019_GSM3529864_P0PM_1_S1_P0_eHcn4_1_ATACseq_SRR8368605_peak_66403	413	.	10.08	43.5617	41.3648	279
chr19	43962625	43963173	GSE124336_Fernandez_2019_GSM3529864_P0PM_1_S1_P0_eHcn4_1_ATACseq_SRR8368605_peak_66404	299	.	8.29161	32.0768	29.9881	374
chr19	43965582	43965753	GSE124336_Fernandez_2019_GSM3529864_P0PM_1_S1_P0_eHcn4_1_ATACseq_SRR8368605_peak_66405	91	.	4.38968	10.9658	9.1848	64
chr19	43976725	43977033	GSE124336_Fernandez_2019_GSM3529864_P0PM_1_S1_P0_eHcn4_1_ATACseq_SRR8368605_peak_66406	46	.	3.25161	6.26535	4.61752	17
chr19	43986060	43986331	GSE124336_Fernandez_2019_GSM3529864_P0PM_1_S1_P0_eHcn4_1_ATACseq_SRR8368605_peak_66407	58	.	3.57677	7.51782	5.82803	92
chr19	43991468	43992682	GSE124336_Fernandez_2019_GSM3529864_P0PM_1_S1_P0_eHcn4_1_ATACseq_SRR8368605_peak_66408	223	.	6.99097	24.3536	22.3531	300
chr19	43993780	43996469	GSE124336_Fernandez_2019_GSM3529864_P0PM_1_S1_P0_eHcn4_1_ATACseq_SRR8368605_peak_66409	2489	.	34.3045	252.37	248.909	1752
chr19	44000234	44000405	GSE124336_Fernandez_2019_GSM3529864_P0PM_1_S1_P0_eHcn4_1_ATACseq_SRR8368605_peak_66410	58	.	3.57677	7.51782	5.82803	19
chr19	44000852	44001075	GSE124336_Fernandez_2019_GSM3529864_P0PM_1_S1_P0_eHcn4_1_ATACseq_SRR8368605_peak_66411	46	.	3.25161	6.26535	4.61752	38
chr19	44013806	44014260	GSE124336_Fernandez_2019_GSM3529864_P0PM_1_S1_P0_eHcn4_1_ATACseq_SRR8368605_peak_66412	145	.	5.52774	16.4346	14.5482	163
chr19	44026974	44027217	GSE124336_Fernandez_2019_GSM3529864_P0PM_1_S1_P0_eHcn4_1_ATACseq_SRR8368605_peak_66413	170	.	6.01548	18.9734	17.0468	149
chr19	44068722	44070230	GSE124336_Fernandez_2019_GSM3529864_P0PM_1_S1_P0_eHcn4_1_ATACseq_SRR8368605_peak_66414	1804	.	27.151	183.518	180.489	1010
chr19	44075037	44075329	GSE124336_Fernandez_2019_GSM3529864_P0PM_1_S1_P0_eHcn4_1_ATACseq_SRR8368605_peak_66415	71	.	3.90194	8.84557	7.1172	161
chr19	44106889	44108159	GSE124336_Fernandez_2019_GSM3529864_P0PM_1_S1_P0_eHcn4_1_ATACseq_SRR8368605_peak_66416	2505	.	34.4671	253.984	250.512	626
chr19	44111765	44112041	GSE124336_Fernandez_2019_GSM3529864_P0PM_1_S1_P0_eHcn4_1_ATACseq_SRR8368605_peak_66417	84	.	4.2271	10.2428	8.4787	69
chr19	44135274	44136382	GSE124336_Fernandez_2019_GSM3529864_P0PM_1_S1_P0_eHcn4_1_ATACseq_SRR8368605_peak_66418	629	.	13.169	65.3102	62.9485	375
chr19	44195118	44195577	GSE124336_Fernandez_2019_GSM3529864_P0PM_1_S1_P0_eHcn4_1_ATACseq_SRR8368605_peak_66421	350	.	9.10452	37.1828	35.0435	185
chr19	44245707	44246206	GSE124336_Fernandez_2019_GSM3529864_P0PM_1_S1_P0_eHcn4_1_ATACseq_SRR8368605_peak_66422	392	.	9.75484	41.4064	39.2284	298
chr19	44247077	44248870	GSE124336_Fernandez_2019_GSM3529864_P0PM_1_S1_P0_eHcn4_1_ATACseq_SRR8368605_peak_66423	3211	.	41.4581	325.225	321.151	1178
chr19	44266494	44268035	GSE124336_Fernandez_2019_GSM3529864_P0PM_1_S1_P0_eHcn4_1_ATACseq_SRR8368605_peak_66424	2457	.	33.9794	249.147	245.709	573
chr19	44276976	44277290	GSE124336_Fernandez_2019_GSM3529864_P0PM_1_S1_P0_eHcn4_1_ATACseq_SRR8368605_peak_66425	106	.	4.71484	12.4579	10.6448	50
chr19	44280696	44281936	GSE124336_Fernandez_2019_GSM3529864_P0PM_1_S1_P0_eHcn4_1_ATACseq_SRR8368605_peak_66426	424	.	10.2426	44.6497	42.4436	268
chr19	44283259	44285188	GSE124336_Fernandez_2019_GSM3529864_P0PM_1_S1_P0_eHcn4_1_ATACseq_SRR8368605_peak_66427	2601	.	35.4426	263.714	260.169	1040
chr19	44287601	44288046	GSE124336_Fernandez_2019_GSM3529864_P0PM_1_S1_P0_eHcn4_1_ATACseq_SRR8368605_peak_66428	170	.	6.01548	18.9734	17.0468	345
chr19	44292476	44296333	GSE124336_Fernandez_2019_GSM3529864_P0PM_1_S1_P0_eHcn4_1_ATACseq_SRR8368605_peak_66429	2961	.	39.0194	299.987	296.146	1535
chr19	44296898	44297505	GSE124336_Fernandez_2019_GSM3529864_P0PM_1_S1_P0_eHcn4_1_ATACseq_SRR8368605_peak_66430	205	.	6.66581	22.5179	20.5412	323
chr19	44297786	44298026	GSE124336_Fernandez_2019_GSM3529864_P0PM_1_S1_P0_eHcn4_1_ATACseq_SRR8368605_peak_66431	34	.	2.92645	5.09501	3.49355	161
chr19	44300090	44300229	GSE124336_Fernandez_2019_GSM3529864_P0PM_1_S1_P0_eHcn4_1_ATACseq_SRR8368605_peak_66432	71	.	3.90194	8.84557	7.1172	63
chr19	44311489	44312307	GSE124336_Fernandez_2019_GSM3529864_P0PM_1_S1_P0_eHcn4_1_ATACseq_SRR8368605_peak_66433	84	.	4.2271	10.2428	8.4787	676
chr19	44313837	44315762	GSE124336_Fernandez_2019_GSM3529864_P0PM_1_S1_P0_eHcn4_1_ATACseq_SRR8368605_peak_66434	2911	.	38.5316	294.987	291.19	705
chr19	44321894	44322134	GSE124336_Fernandez_2019_GSM3529864_P0PM_1_S1_P0_eHcn4_1_ATACseq_SRR8368605_peak_66435	64	.	3.73935	8.17267	6.46315	153
chr19	44327307	44327505	GSE124336_Fernandez_2019_GSM3529864_P0PM_1_S1_P0_eHcn4_1_ATACseq_SRR8368605_peak_66436	46	.	3.25161	6.26535	4.61752	65
chr19	44332038	44334406	GSE124336_Fernandez_2019_GSM3529864_P0PM_1_S1_P0_eHcn4_1_ATACseq_SRR8368605_peak_66437	2895	.	38.369	293.325	289.541	1161
chr19	44334718	44336469	GSE124336_Fernandez_2019_GSM3529864_P0PM_1_S1_P0_eHcn4_1_ATACseq_SRR8368605_peak_66438	129	.	5.20258	14.8039	12.9457	282
chr19	44354891	44355184	GSE124336_Fernandez_2019_GSM3529864_P0PM_1_S1_P0_eHcn4_1_ATACseq_SRR8368605_peak_66439	91	.	4.38968	10.9658	9.1848	203
chr19	44363354	44364421	GSE124336_Fernandez_2019_GSM3529864_P0PM_1_S1_P0_eHcn4_1_ATACseq_SRR8368605_peak_66440	995	.	17.8839	102.111	99.5236	315
chr19	44373093	44373427	GSE124336_Fernandez_2019_GSM3529864_P0PM_1_S1_P0_eHcn4_1_ATACseq_SRR8368605_peak_66441	776	.	15.12	80.0714	77.6142	44
chr19	44387428	44389256	GSE124336_Fernandez_2019_GSM3529864_P0PM_1_S1_P0_eHcn4_1_ATACseq_SRR8368605_peak_66442	2157	.	30.8903	218.955	215.717	1158
chr19	44407328	44408739	GSE124336_Fernandez_2019_GSM3529864_P0PM_1_S1_P0_eHcn4_1_ATACseq_SRR8368605_peak_66443	689	.	13.9819	71.3736	68.9717	622
chr19	44418955	44419257	GSE124336_Fernandez_2019_GSM3529864_P0PM_1_S1_P0_eHcn4_1_ATACseq_SRR8368605_peak_66444	145	.	5.52774	16.4346	14.5482	213
chr19	44474147	44474631	GSE124336_Fernandez_2019_GSM3529864_P0PM_1_S1_P0_eHcn4_1_ATACseq_SRR8368605_peak_66445	424	.	10.2426	44.6497	42.4436	211
chr19	44502720	44503069	GSE124336_Fernandez_2019_GSM3529864_P0PM_1_S1_P0_eHcn4_1_ATACseq_SRR8368605_peak_66446	205	.	6.66581	22.5179	20.5412	212
chr19	44511310	44512135	GSE124336_Fernandez_2019_GSM3529864_P0PM_1_S1_P0_eHcn4_1_ATACseq_SRR8368605_peak_66447	446	.	10.5677	46.8462	44.6219	638
chr19	44544532	44546121	GSE124336_Fernandez_2019_GSM3529864_P0PM_1_S1_P0_eHcn4_1_ATACseq_SRR8368605_peak_66448	968	.	17.5587	99.4556	96.8832	417
chr19	44551030	44551218	GSE124336_Fernandez_2019_GSM3529864_P0PM_1_S1_P0_eHcn4_1_ATACseq_SRR8368605_peak_66449	19	.	2.43871	3.51174	1.99142	34
chr19	44554240	44555885	GSE124336_Fernandez_2019_GSM3529864_P0PM_1_S1_P0_eHcn4_1_ATACseq_SRR8368605_peak_66450	1819	.	27.3135	185.031	181.994	1162
chr19	44562344	44563469	GSE124336_Fernandez_2019_GSM3529864_P0PM_1_S1_P0_eHcn4_1_ATACseq_SRR8368605_peak_66451	2617	.	35.6052	265.342	261.786	459
chr19	44582380	44583176	GSE124336_Fernandez_2019_GSM3529864_P0PM_1_S1_P0_eHcn4_1_ATACseq_SRR8368605_peak_66452	1626	.	25.2	165.562	162.631	463
chr19	44655787	44656085	GSE124336_Fernandez_2019_GSM3529864_P0PM_1_S1_P0_eHcn4_1_ATACseq_SRR8368605_peak_66453	392	.	9.75484	41.4064	39.2284	114
chr19	44684001	44684533	GSE124336_Fernandez_2019_GSM3529864_P0PM_1_S1_P0_eHcn4_1_ATACseq_SRR8368605_peak_66454	137	.	5.36516	15.6128	13.7404	294
chr19	44692489	44692804	GSE124336_Fernandez_2019_GSM3529864_P0PM_1_S1_P0_eHcn4_1_ATACseq_SRR8368605_peak_66455	535	.	11.8684	55.8892	53.5945	93
chr19	44698781	44699158	GSE124336_Fernandez_2019_GSM3529864_P0PM_1_S1_P0_eHcn4_1_ATACseq_SRR8368605_peak_66456	99	.	4.55226	11.7044	9.90704	256
chr19	44708824	44710000	GSE124336_Fernandez_2019_GSM3529864_P0PM_1_S1_P0_eHcn4_1_ATACseq_SRR8368605_peak_66457	1715	.	26.1755	174.491	171.513	259
chr19	44710794	44711294	GSE124336_Fernandez_2019_GSM3529864_P0PM_1_S1_P0_eHcn4_1_ATACseq_SRR8368605_peak_66458	91	.	4.38968	10.9658	9.1848	42
chr19	44720101	44720625	GSE124336_Fernandez_2019_GSM3529864_P0PM_1_S1_P0_eHcn4_1_ATACseq_SRR8368605_peak_66459	187	.	6.34064	20.7238	18.7717	326
chr19	44724015	44724323	GSE124336_Fernandez_2019_GSM3529864_P0PM_1_S1_P0_eHcn4_1_ATACseq_SRR8368605_peak_66460	77	.	4.06452	9.53581	7.78926	272
chr19	44725891	44726949	GSE124336_Fernandez_2019_GSM3529864_P0PM_1_S1_P0_eHcn4_1_ATACseq_SRR8368605_peak_66461	738	.	14.6323	76.3149	73.8813	562
chr19	44734687	44734997	GSE124336_Fernandez_2019_GSM3529864_P0PM_1_S1_P0_eHcn4_1_ATACseq_SRR8368605_peak_66462	46	.	3.25161	6.26535	4.61752	248
chr19	44741214	44742628	GSE124336_Fernandez_2019_GSM3529864_P0PM_1_S1_P0_eHcn4_1_ATACseq_SRR8368605_peak_66463	371	.	9.42968	39.2798	37.1209	1280
chr19	44746522	44746928	GSE124336_Fernandez_2019_GSM3529864_P0PM_1_S1_P0_eHcn4_1_ATACseq_SRR8368605_peak_66464	153	.	5.69032	17.2689	15.3688	239
chr19	44750333	44751227	GSE124336_Fernandez_2019_GSM3529864_P0PM_1_S1_P0_eHcn4_1_ATACseq_SRR8368605_peak_66465	113	.	4.87742	13.226	11.3974	221
chr19	44754808	44757716	GSE124336_Fernandez_2019_GSM3529864_P0PM_1_S1_P0_eHcn4_1_ATACseq_SRR8368605_peak_66466	280	.	7.96645	30.0921	28.0245	897
chr19	44758700	44759274	GSE124336_Fernandez_2019_GSM3529864_P0PM_1_S1_P0_eHcn4_1_ATACseq_SRR8368605_peak_66467	99	.	4.55226	11.7044	9.90704	398
chr19	44759453	44760450	GSE124336_Fernandez_2019_GSM3529864_P0PM_1_S1_P0_eHcn4_1_ATACseq_SRR8368605_peak_66468	137	.	5.36516	15.6128	13.7404	627
chr19	44785126	44786020	GSE124336_Fernandez_2019_GSM3529864_P0PM_1_S1_P0_eHcn4_1_ATACseq_SRR8368605_peak_66469	665	.	13.6568	68.9328	66.5469	493
chr19	44805836	44806129	GSE124336_Fernandez_2019_GSM3529864_P0PM_1_S1_P0_eHcn4_1_ATACseq_SRR8368605_peak_66470	121	.	5.04	14.0081	12.1646	119
chr19	44835891	44836755	GSE124336_Fernandez_2019_GSM3529864_P0PM_1_S1_P0_eHcn4_1_ATACseq_SRR8368605_peak_66471	179	.	6.17806	19.843	17.9035	209
chr19	44837733	44838087	GSE124336_Fernandez_2019_GSM3529864_P0PM_1_S1_P0_eHcn4_1_ATACseq_SRR8368605_peak_66472	71	.	3.90194	8.84557	7.1172	259
chr19	44868785	44869211	GSE124336_Fernandez_2019_GSM3529864_P0PM_1_S1_P0_eHcn4_1_ATACseq_SRR8368605_peak_66473	340	.	8.94193	36.1457	34.0163	182
chr19	44881021	44883220	GSE124336_Fernandez_2019_GSM3529864_P0PM_1_S1_P0_eHcn4_1_ATACseq_SRR8368605_peak_66474	1267	.	21.1355	129.487	126.749	1881
chr19	44886173	44888084	GSE124336_Fernandez_2019_GSM3529864_P0PM_1_S1_P0_eHcn4_1_ATACseq_SRR8368605_peak_66475	1408	.	22.7613	143.688	140.873	507
chr19	44895196	44895870	GSE124336_Fernandez_2019_GSM3529864_P0PM_1_S1_P0_eHcn4_1_ATACseq_SRR8368605_peak_66476	942	.	17.2335	96.8162	94.259	263
chr19	44899212	44900046	GSE124336_Fernandez_2019_GSM3529864_P0PM_1_S1_P0_eHcn4_1_ATACseq_SRR8368605_peak_66477	223	.	6.99097	24.3536	22.3531	391
chr19	44900389	44900668	GSE124336_Fernandez_2019_GSM3529864_P0PM_1_S1_P0_eHcn4_1_ATACseq_SRR8368605_peak_66478	71	.	3.90194	8.84557	7.1172	197
chr19	44908010	44908317	GSE124336_Fernandez_2019_GSM3529864_P0PM_1_S1_P0_eHcn4_1_ATACseq_SRR8368605_peak_66479	46	.	3.25161	6.26535	4.61752	136
chr19	44924603	44925300	GSE124336_Fernandez_2019_GSM3529864_P0PM_1_S1_P0_eHcn4_1_ATACseq_SRR8368605_peak_66480	776	.	15.12	80.0714	77.6142	316
chr19	44926129	44926327	GSE124336_Fernandez_2019_GSM3529864_P0PM_1_S1_P0_eHcn4_1_ATACseq_SRR8368605_peak_66481	29	.	2.76387	4.54313	2.96692	74
chr19	44927715	44928748	GSE124336_Fernandez_2019_GSM3529864_P0PM_1_S1_P0_eHcn4_1_ATACseq_SRR8368605_peak_66482	1582	.	24.7123	161.135	158.228	708
chr19	44929189	44929721	GSE124336_Fernandez_2019_GSM3529864_P0PM_1_S1_P0_eHcn4_1_ATACseq_SRR8368605_peak_66483	91	.	4.38968	10.9658	9.1848	209
chr19	44930408	44931929	GSE124336_Fernandez_2019_GSM3529864_P0PM_1_S1_P0_eHcn4_1_ATACseq_SRR8368605_peak_66484	3144	.	40.8077	318.457	314.447	643
chr19	44982772	44983126	GSE124336_Fernandez_2019_GSM3529864_P0PM_1_S1_P0_eHcn4_1_ATACseq_SRR8368605_peak_66485	251	.	7.47871	27.181	25.1463	132
chr19	44988468	44989745	GSE124336_Fernandez_2019_GSM3529864_P0PM_1_S1_P0_eHcn4_1_ATACseq_SRR8368605_peak_66486	457	.	10.7303	47.9544	45.721	654
chr19	45097905	45098109	GSE124336_Fernandez_2019_GSM3529864_P0PM_1_S1_P0_eHcn4_1_ATACseq_SRR8368605_peak_66507	232	.	7.15355	25.2865	23.2744	146
chr19	45143296	45143726	GSE124336_Fernandez_2019_GSM3529864_P0PM_1_S1_P0_eHcn4_1_ATACseq_SRR8368605_peak_66508	121	.	5.04	14.0081	12.1646	308
chr19	45150634	45151019	GSE124336_Fernandez_2019_GSM3529864_P0PM_1_S1_P0_eHcn4_1_ATACseq_SRR8368605_peak_66509	71	.	3.90194	8.84557	7.1172	188
chr19	45151306	45151600	GSE124336_Fernandez_2019_GSM3529864_P0PM_1_S1_P0_eHcn4_1_ATACseq_SRR8368605_peak_66510	34	.	2.92645	5.09501	3.49355	142
chr19	45153728	45154200	GSE124336_Fernandez_2019_GSM3529864_P0PM_1_S1_P0_eHcn4_1_ATACseq_SRR8368605_peak_66511	77	.	4.06452	9.53581	7.78926	258
chr19	45159667	45159853	GSE124336_Fernandez_2019_GSM3529864_P0PM_1_S1_P0_eHcn4_1_ATACseq_SRR8368605_peak_66512	19	.	2.43871	3.51174	1.99142	115
chr19	45161109	45161387	GSE124336_Fernandez_2019_GSM3529864_P0PM_1_S1_P0_eHcn4_1_ATACseq_SRR8368605_peak_66513	402	.	9.91742	42.4805	40.2931	167
chr19	45176884	45177359	GSE124336_Fernandez_2019_GSM3529864_P0PM_1_S1_P0_eHcn4_1_ATACseq_SRR8368605_peak_66514	468	.	10.8929	49.0692	46.8268	271
chr19	45207896	45208547	GSE124336_Fernandez_2019_GSM3529864_P0PM_1_S1_P0_eHcn4_1_ATACseq_SRR8368605_peak_66515	329	.	8.77935	35.1165	32.997	461
chr19	45216388	45216544	GSE124336_Fernandez_2019_GSM3529864_P0PM_1_S1_P0_eHcn4_1_ATACseq_SRR8368605_peak_66516	179	.	6.17806	19.843	17.9035	120
chr19	45220470	45221736	GSE124336_Fernandez_2019_GSM3529864_P0PM_1_S1_P0_eHcn4_1_ATACseq_SRR8368605_peak_66517	801	.	15.4452	82.5991	80.1262	820
chr19	45223752	45224485	GSE124336_Fernandez_2019_GSM3529864_P0PM_1_S1_P0_eHcn4_1_ATACseq_SRR8368605_peak_66518	270	.	7.80387	29.1128	27.056	301
chr19	45229410	45230562	GSE124336_Fernandez_2019_GSM3529864_P0PM_1_S1_P0_eHcn4_1_ATACseq_SRR8368605_peak_66519	170	.	6.01548	18.9734	17.0468	104
chr19	45231352	45231797	GSE124336_Fernandez_2019_GSM3529864_P0PM_1_S1_P0_eHcn4_1_ATACseq_SRR8368605_peak_66520	99	.	4.55226	11.7044	9.90704	149
chr19	45232103	45232875	GSE124336_Fernandez_2019_GSM3529864_P0PM_1_S1_P0_eHcn4_1_ATACseq_SRR8368605_peak_66521	84	.	4.2271	10.2428	8.4787	195
chr19	45233303	45237000	GSE124336_Fernandez_2019_GSM3529864_P0PM_1_S1_P0_eHcn4_1_ATACseq_SRR8368605_peak_66522	205	.	6.66581	22.5179	20.5412	1551
chr19	45242365	45243300	GSE124336_Fernandez_2019_GSM3529864_P0PM_1_S1_P0_eHcn4_1_ATACseq_SRR8368605_peak_66523	84	.	4.2271	10.2428	8.4787	567
chr19	45244151	45244552	GSE124336_Fernandez_2019_GSM3529864_P0PM_1_S1_P0_eHcn4_1_ATACseq_SRR8368605_peak_66524	187	.	6.34064	20.7238	18.7717	323
chr19	45282464	45282801	GSE124336_Fernandez_2019_GSM3529864_P0PM_1_S1_P0_eHcn4_1_ATACseq_SRR8368605_peak_66525	232	.	7.15355	25.2865	23.2744	236
chr19	45283088	45283701	GSE124336_Fernandez_2019_GSM3529864_P0PM_1_S1_P0_eHcn4_1_ATACseq_SRR8368605_peak_66526	340	.	8.94193	36.1457	34.0163	388
chr19	45299138	45299728	GSE124336_Fernandez_2019_GSM3529864_P0PM_1_S1_P0_eHcn4_1_ATACseq_SRR8368605_peak_66527	479	.	11.0555	50.1903	47.939	351
chr19	45299963	45300303	GSE124336_Fernandez_2019_GSM3529864_P0PM_1_S1_P0_eHcn4_1_ATACseq_SRR8368605_peak_66528	52	.	3.41419	6.88177	5.21244	232
chr19	45300788	45301511	GSE124336_Fernandez_2019_GSM3529864_P0PM_1_S1_P0_eHcn4_1_ATACseq_SRR8368605_peak_66529	726	.	14.4697	75.0723	72.6466	450
chr19	45301716	45303013	GSE124336_Fernandez_2019_GSM3529864_P0PM_1_S1_P0_eHcn4_1_ATACseq_SRR8368605_peak_66530	1211	.	20.4852	123.898	121.19	450
chr19	45307142	45308030	GSE124336_Fernandez_2019_GSM3529864_P0PM_1_S1_P0_eHcn4_1_ATACseq_SRR8368605_peak_66531	435	.	10.4052	45.7446	43.5294	224
chr19	45310657	45311386	GSE124336_Fernandez_2019_GSM3529864_P0PM_1_S1_P0_eHcn4_1_ATACseq_SRR8368605_peak_66532	381	.	9.59226	40.3395	38.171	477
chr19	45329872	45330279	GSE124336_Fernandez_2019_GSM3529864_P0PM_1_S1_P0_eHcn4_1_ATACseq_SRR8368605_peak_66533	77	.	4.06452	9.53581	7.78926	319
chr19	45363137	45364932	GSE124336_Fernandez_2019_GSM3529864_P0PM_1_S1_P0_eHcn4_1_ATACseq_SRR8368605_peak_66534	4590	.	54.3019	464.002	459.09	478
chr19	45366440	45366979	GSE124336_Fernandez_2019_GSM3529864_P0PM_1_S1_P0_eHcn4_1_ATACseq_SRR8368605_peak_66535	280	.	7.96645	30.0921	28.0245	439
chr19	45391562	45391982	GSE124336_Fernandez_2019_GSM3529864_P0PM_1_S1_P0_eHcn4_1_ATACseq_SRR8368605_peak_66536	170	.	6.01548	18.9734	17.0468	108
chr19	45435972	45436330	GSE124336_Fernandez_2019_GSM3529864_P0PM_1_S1_P0_eHcn4_1_ATACseq_SRR8368605_peak_66537	726	.	14.4697	75.0723	72.6466	303
chr19	45441470	45442311	GSE124336_Fernandez_2019_GSM3529864_P0PM_1_S1_P0_eHcn4_1_ATACseq_SRR8368605_peak_66538	864	.	16.2581	88.9968	86.4853	437
chr19	45445453	45445696	GSE124336_Fernandez_2019_GSM3529864_P0PM_1_S1_P0_eHcn4_1_ATACseq_SRR8368605_peak_66539	29	.	2.76387	4.54313	2.96692	42
chr19	45447755	45448009	GSE124336_Fernandez_2019_GSM3529864_P0PM_1_S1_P0_eHcn4_1_ATACseq_SRR8368605_peak_66540	40	.	3.08903	5.66944	4.04416	247
chr19	45450525	45450729	GSE124336_Fernandez_2019_GSM3529864_P0PM_1_S1_P0_eHcn4_1_ATACseq_SRR8368605_peak_66541	19	.	2.43871	3.51174	1.99142	9
chr19	45507568	45507845	GSE124336_Fernandez_2019_GSM3529864_P0PM_1_S1_P0_eHcn4_1_ATACseq_SRR8368605_peak_66542	223	.	6.99097	24.3536	22.3531	127
chr19	45529723	45530667	GSE124336_Fernandez_2019_GSM3529864_P0PM_1_S1_P0_eHcn4_1_ATACseq_SRR8368605_peak_66543	864	.	16.2581	88.9968	86.4853	648
chr19	45533732	45533892	GSE124336_Fernandez_2019_GSM3529864_P0PM_1_S1_P0_eHcn4_1_ATACseq_SRR8368605_peak_66544	84	.	4.2271	10.2428	8.4787	76
chr19	45541326	45542121	GSE124336_Fernandez_2019_GSM3529864_P0PM_1_S1_P0_eHcn4_1_ATACseq_SRR8368605_peak_66545	280	.	7.96645	30.0921	28.0245	436
chr19	45544673	45545456	GSE124336_Fernandez_2019_GSM3529864_P0PM_1_S1_P0_eHcn4_1_ATACseq_SRR8368605_peak_66546	1337	.	21.9484	136.547	133.771	485
chr19	45559972	45560989	GSE124336_Fernandez_2019_GSM3529864_P0PM_1_S1_P0_eHcn4_1_ATACseq_SRR8368605_peak_66547	1582	.	24.7123	161.135	158.228	628
chr19	45573568	45574415	GSE124336_Fernandez_2019_GSM3529864_P0PM_1_S1_P0_eHcn4_1_ATACseq_SRR8368605_peak_66548	1451	.	23.249	148.009	145.172	443
chr19	45574940	45575122	GSE124336_Fernandez_2019_GSM3529864_P0PM_1_S1_P0_eHcn4_1_ATACseq_SRR8368605_peak_66549	40	.	3.08903	5.66944	4.04416	121
chr19	45575371	45576169	GSE124336_Fernandez_2019_GSM3529864_P0PM_1_S1_P0_eHcn4_1_ATACseq_SRR8368605_peak_66550	260	.	7.64129	28.1424	26.0965	427
chr19	45578946	45579174	GSE124336_Fernandez_2019_GSM3529864_P0PM_1_S1_P0_eHcn4_1_ATACseq_SRR8368605_peak_66551	24	.	2.60129	4.01495	2.46568	222
chr19	45579463	45579823	GSE124336_Fernandez_2019_GSM3529864_P0PM_1_S1_P0_eHcn4_1_ATACseq_SRR8368605_peak_66552	84	.	4.2271	10.2428	8.4787	203
chr19	45580216	45580369	GSE124336_Fernandez_2019_GSM3529864_P0PM_1_S1_P0_eHcn4_1_ATACseq_SRR8368605_peak_66553	34	.	2.92645	5.09501	3.49355	35
chr19	45581368	45581535	GSE124336_Fernandez_2019_GSM3529864_P0PM_1_S1_P0_eHcn4_1_ATACseq_SRR8368605_peak_66554	113	.	4.87742	13.226	11.3974	122
chr19	45591508	45592632	GSE124336_Fernandez_2019_GSM3529864_P0PM_1_S1_P0_eHcn4_1_ATACseq_SRR8368605_peak_66555	653	.	13.4942	67.72	65.3422	388
chr19	45595932	45596196	GSE124336_Fernandez_2019_GSM3529864_P0PM_1_S1_P0_eHcn4_1_ATACseq_SRR8368605_peak_66556	58	.	3.57677	7.51782	5.82803	180
chr19	45614466	45614825	GSE124336_Fernandez_2019_GSM3529864_P0PM_1_S1_P0_eHcn4_1_ATACseq_SRR8368605_peak_66557	196	.	6.50323	21.6155	19.651	98
chr19	45615032	45615203	GSE124336_Fernandez_2019_GSM3529864_P0PM_1_S1_P0_eHcn4_1_ATACseq_SRR8368605_peak_66558	15	.	2.27613	3.0349	1.54584	141
chr19	45626930	45627289	GSE124336_Fernandez_2019_GSM3529864_P0PM_1_S1_P0_eHcn4_1_ATACseq_SRR8368605_peak_66559	170	.	6.01548	18.9734	17.0468	112
chr19	45631451	45632061	GSE124336_Fernandez_2019_GSM3529864_P0PM_1_S1_P0_eHcn4_1_ATACseq_SRR8368605_peak_66560	299	.	8.29161	32.0768	29.9881	242
chr19	45646865	45647169	GSE124336_Fernandez_2019_GSM3529864_P0PM_1_S1_P0_eHcn4_1_ATACseq_SRR8368605_peak_66561	52	.	3.41419	6.88177	5.21244	179
chr19	45675755	45676656	GSE124336_Fernandez_2019_GSM3529864_P0PM_1_S1_P0_eHcn4_1_ATACseq_SRR8368605_peak_66565	360	.	9.2671	38.2276	36.0784	469
chr19	45676839	45677084	GSE124336_Fernandez_2019_GSM3529864_P0PM_1_S1_P0_eHcn4_1_ATACseq_SRR8368605_peak_66566	84	.	4.2271	10.2428	8.4787	201
chr19	45680456	45681034	GSE124336_Fernandez_2019_GSM3529864_P0PM_1_S1_P0_eHcn4_1_ATACseq_SRR8368605_peak_66567	196	.	6.50323	21.6155	19.651	229
chr19	45691968	45692512	GSE124336_Fernandez_2019_GSM3529864_P0PM_1_S1_P0_eHcn4_1_ATACseq_SRR8368605_peak_66568	162	.	5.8529	18.1152	16.2017	417
chr19	45695596	45696734	GSE124336_Fernandez_2019_GSM3529864_P0PM_1_S1_P0_eHcn4_1_ATACseq_SRR8368605_peak_66569	903	.	16.7458	92.8876	90.3532	823
chr19	45717443	45718697	GSE124336_Fernandez_2019_GSM3529864_P0PM_1_S1_P0_eHcn4_1_ATACseq_SRR8368605_peak_66570	1170	.	19.9974	119.742	117.058	248
chr19	45736879	45737423	GSE124336_Fernandez_2019_GSM3529864_P0PM_1_S1_P0_eHcn4_1_ATACseq_SRR8368605_peak_66571	501	.	11.3806	52.4515	50.1827	132
chr19	45741559	45742916	GSE124336_Fernandez_2019_GSM3529864_P0PM_1_S1_P0_eHcn4_1_ATACseq_SRR8368605_peak_66572	319	.	8.61677	34.0951	31.9858	1094
chr19	45745390	45747772	GSE124336_Fernandez_2019_GSM3529864_P0PM_1_S1_P0_eHcn4_1_ATACseq_SRR8368605_peak_66573	726	.	14.4697	75.0723	72.6466	2258
chr19	45748832	45749820	GSE124336_Fernandez_2019_GSM3529864_P0PM_1_S1_P0_eHcn4_1_ATACseq_SRR8368605_peak_66574	1309	.	21.6232	133.713	130.952	725
chr19	45780406	45781054	GSE124336_Fernandez_2019_GSM3529864_P0PM_1_S1_P0_eHcn4_1_ATACseq_SRR8368605_peak_66575	40	.	3.08903	5.66944	4.04416	602
chr19	45782275	45784479	GSE124336_Fernandez_2019_GSM3529864_P0PM_1_S1_P0_eHcn4_1_ATACseq_SRR8368605_peak_66576	3329	.	42.5961	337.135	332.943	1383
chr19	45801687	45801961	GSE124336_Fernandez_2019_GSM3529864_P0PM_1_S1_P0_eHcn4_1_ATACseq_SRR8368605_peak_66577	29	.	2.76387	4.54313	2.96692	73
chr19	45804929	45805266	GSE124336_Fernandez_2019_GSM3529864_P0PM_1_S1_P0_eHcn4_1_ATACseq_SRR8368605_peak_66578	558	.	12.1935	58.2106	55.8988	266
chr19	45812051	45812557	GSE124336_Fernandez_2019_GSM3529864_P0PM_1_S1_P0_eHcn4_1_ATACseq_SRR8368605_peak_66579	457	.	10.7303	47.9544	45.721	260
chr19	45813232	45814370	GSE124336_Fernandez_2019_GSM3529864_P0PM_1_S1_P0_eHcn4_1_ATACseq_SRR8368605_peak_66580	605	.	12.8439	62.9217	60.5763	270
chr19	45815409	45816531	GSE124336_Fernandez_2019_GSM3529864_P0PM_1_S1_P0_eHcn4_1_ATACseq_SRR8368605_peak_66581	524	.	11.7058	54.7373	52.4512	649
chr19	45819777	45820111	GSE124336_Fernandez_2019_GSM3529864_P0PM_1_S1_P0_eHcn4_1_ATACseq_SRR8368605_peak_66582	77	.	4.06452	9.53581	7.78926	176
chr19	45821881	45822462	GSE124336_Fernandez_2019_GSM3529864_P0PM_1_S1_P0_eHcn4_1_ATACseq_SRR8368605_peak_66583	129	.	5.20258	14.8039	12.9457	151
chr19	45824131	45825203	GSE124336_Fernandez_2019_GSM3529864_P0PM_1_S1_P0_eHcn4_1_ATACseq_SRR8368605_peak_66584	113	.	4.87742	13.226	11.3974	763
chr19	45825939	45826590	GSE124336_Fernandez_2019_GSM3529864_P0PM_1_S1_P0_eHcn4_1_ATACseq_SRR8368605_peak_66585	535	.	11.8684	55.8892	53.5945	429
chr19	45826831	45827719	GSE124336_Fernandez_2019_GSM3529864_P0PM_1_S1_P0_eHcn4_1_ATACseq_SRR8368605_peak_66586	381	.	9.59226	40.3395	38.171	494
chr19	45830837	45831029	GSE124336_Fernandez_2019_GSM3529864_P0PM_1_S1_P0_eHcn4_1_ATACseq_SRR8368605_peak_66587	58	.	3.57677	7.51782	5.82803	53
chr19	45835352	45836467	GSE124336_Fernandez_2019_GSM3529864_P0PM_1_S1_P0_eHcn4_1_ATACseq_SRR8368605_peak_66588	776	.	15.12	80.0714	77.6142	389
chr19	45837432	45837941	GSE124336_Fernandez_2019_GSM3529864_P0PM_1_S1_P0_eHcn4_1_ATACseq_SRR8368605_peak_66589	58	.	3.57677	7.51782	5.82803	139
chr19	45843619	45843889	GSE124336_Fernandez_2019_GSM3529864_P0PM_1_S1_P0_eHcn4_1_ATACseq_SRR8368605_peak_66590	46	.	3.25161	6.26535	4.61752	91
chr19	45847105	45847263	GSE124336_Fernandez_2019_GSM3529864_P0PM_1_S1_P0_eHcn4_1_ATACseq_SRR8368605_peak_66591	242	.	7.31613	26.229	24.2054	84
chr19	45854331	45855979	GSE124336_Fernandez_2019_GSM3529864_P0PM_1_S1_P0_eHcn4_1_ATACseq_SRR8368605_peak_66592	2251	.	31.8658	228.404	225.106	438
chr19	45861376	45861877	GSE124336_Fernandez_2019_GSM3529864_P0PM_1_S1_P0_eHcn4_1_ATACseq_SRR8368605_peak_66593	52	.	3.41419	6.88177	5.21244	460
chr19	45866723	45867240	GSE124336_Fernandez_2019_GSM3529864_P0PM_1_S1_P0_eHcn4_1_ATACseq_SRR8368605_peak_66594	260	.	7.64129	28.1424	26.0965	271
chr19	45873178	45873426	GSE124336_Fernandez_2019_GSM3529864_P0PM_1_S1_P0_eHcn4_1_ATACseq_SRR8368605_peak_66595	19	.	2.43871	3.51174	1.99142	78
chr19	45876516	45876780	GSE124336_Fernandez_2019_GSM3529864_P0PM_1_S1_P0_eHcn4_1_ATACseq_SRR8368605_peak_66596	52	.	3.41419	6.88177	5.21244	61
chr19	45897841	45898206	GSE124336_Fernandez_2019_GSM3529864_P0PM_1_S1_P0_eHcn4_1_ATACseq_SRR8368605_peak_66597	58	.	3.57677	7.51782	5.82803	179
chr19	45899018	45899630	GSE124336_Fernandez_2019_GSM3529864_P0PM_1_S1_P0_eHcn4_1_ATACseq_SRR8368605_peak_66598	170	.	6.01548	18.9734	17.0468	319
chr19	45900857	45903648	GSE124336_Fernandez_2019_GSM3529864_P0PM_1_S1_P0_eHcn4_1_ATACseq_SRR8368605_peak_66599	2489	.	34.3045	252.37	248.909	1700
chr19	45903862	45904266	GSE124336_Fernandez_2019_GSM3529864_P0PM_1_S1_P0_eHcn4_1_ATACseq_SRR8368605_peak_66600	446	.	10.5677	46.8462	44.6219	204
chr19	45911352	45911501	GSE124336_Fernandez_2019_GSM3529864_P0PM_1_S1_P0_eHcn4_1_ATACseq_SRR8368605_peak_66601	58	.	3.57677	7.51782	5.82803	89
chr19	45911714	45912702	GSE124336_Fernandez_2019_GSM3529864_P0PM_1_S1_P0_eHcn4_1_ATACseq_SRR8368605_peak_66602	129	.	5.20258	14.8039	12.9457	525
chr19	45913053	45913532	GSE124336_Fernandez_2019_GSM3529864_P0PM_1_S1_P0_eHcn4_1_ATACseq_SRR8368605_peak_66603	232	.	7.15355	25.2865	23.2744	273
chr19	45920353	45920812	GSE124336_Fernandez_2019_GSM3529864_P0PM_1_S1_P0_eHcn4_1_ATACseq_SRR8368605_peak_66604	58	.	3.57677	7.51782	5.82803	93
chr19	45925860	45926009	GSE124336_Fernandez_2019_GSM3529864_P0PM_1_S1_P0_eHcn4_1_ATACseq_SRR8368605_peak_66605	40	.	3.08903	5.66944	4.04416	29
chr19	45926292	45927942	GSE124336_Fernandez_2019_GSM3529864_P0PM_1_S1_P0_eHcn4_1_ATACseq_SRR8368605_peak_66606	929	.	17.071	95.5025	92.953	1146
chr19	45953199	45953801	GSE124336_Fernandez_2019_GSM3529864_P0PM_1_S1_P0_eHcn4_1_ATACseq_SRR8368605_peak_66607	763	.	14.9574	78.8146	76.3652	225
chr19	45990345	45990506	GSE124336_Fernandez_2019_GSM3529864_P0PM_1_S1_P0_eHcn4_1_ATACseq_SRR8368605_peak_66608	46	.	3.25161	6.26535	4.61752	125
chr19	45997513	45998900	GSE124336_Fernandez_2019_GSM3529864_P0PM_1_S1_P0_eHcn4_1_ATACseq_SRR8368605_peak_66609	2978	.	39.1819	301.657	297.802	1045
chr19	46003166	46004269	GSE124336_Fernandez_2019_GSM3529864_P0PM_1_S1_P0_eHcn4_1_ATACseq_SRR8368605_peak_66610	2033	.	29.5897	206.484	203.323	333
chr19	46014491	46015006	GSE124336_Fernandez_2019_GSM3529864_P0PM_1_S1_P0_eHcn4_1_ATACseq_SRR8368605_peak_66611	995	.	17.8839	102.111	99.5236	249
chr19	46026416	46027357	GSE124336_Fernandez_2019_GSM3529864_P0PM_1_S1_P0_eHcn4_1_ATACseq_SRR8368605_peak_66612	2017	.	29.4271	204.936	201.784	317
chr19	46030609	46030935	GSE124336_Fernandez_2019_GSM3529864_P0PM_1_S1_P0_eHcn4_1_ATACseq_SRR8368605_peak_66613	260	.	7.64129	28.1424	26.0965	245
chr19	46032040	46032246	GSE124336_Fernandez_2019_GSM3529864_P0PM_1_S1_P0_eHcn4_1_ATACseq_SRR8368605_peak_66614	34	.	2.92645	5.09501	3.49355	68
chr19	46035945	46036743	GSE124336_Fernandez_2019_GSM3529864_P0PM_1_S1_P0_eHcn4_1_ATACseq_SRR8368605_peak_66615	77	.	4.06452	9.53581	7.78926	701
chr19	46036884	46037082	GSE124336_Fernandez_2019_GSM3529864_P0PM_1_S1_P0_eHcn4_1_ATACseq_SRR8368605_peak_66616	34	.	2.92645	5.09501	3.49355	18
chr19	46037287	46042978	GSE124336_Fernandez_2019_GSM3529864_P0PM_1_S1_P0_eHcn4_1_ATACseq_SRR8368605_peak_66617	2731	.	36.7432	276.798	273.152	2322
chr19	46043188	46047090	GSE124336_Fernandez_2019_GSM3529864_P0PM_1_S1_P0_eHcn4_1_ATACseq_SRR8368605_peak_66618	3127	.	40.6452	316.769	312.776	2176
chr19	46055916	46057640	GSE124336_Fernandez_2019_GSM3529864_P0PM_1_S1_P0_eHcn4_1_ATACseq_SRR8368605_peak_66619	4196	.	50.7252	424.448	419.608	558
chr19	46066992	46067588	GSE124336_Fernandez_2019_GSM3529864_P0PM_1_S1_P0_eHcn4_1_ATACseq_SRR8368605_peak_66620	582	.	12.5187	60.5549	58.2263	404
chr19	46075367	46076463	GSE124336_Fernandez_2019_GSM3529864_P0PM_1_S1_P0_eHcn4_1_ATACseq_SRR8368605_peak_66621	3482	.	44.0594	352.567	348.223	464
chr19	46086317	46086733	GSE124336_Fernandez_2019_GSM3529864_P0PM_1_S1_P0_eHcn4_1_ATACseq_SRR8368605_peak_66622	371	.	9.42968	39.2798	37.1209	173
chr19	46087852	46088629	GSE124336_Fernandez_2019_GSM3529864_P0PM_1_S1_P0_eHcn4_1_ATACseq_SRR8368605_peak_66623	381	.	9.59226	40.3395	38.171	234
chr19	46131739	46132252	GSE124336_Fernandez_2019_GSM3529864_P0PM_1_S1_P0_eHcn4_1_ATACseq_SRR8368605_peak_66624	162	.	5.8529	18.1152	16.2017	71
chr19	46135198	46137577	GSE124336_Fernandez_2019_GSM3529864_P0PM_1_S1_P0_eHcn4_1_ATACseq_SRR8368605_peak_66625	1655	.	25.5252	168.528	165.581	288
chr19	46140737	46140992	GSE124336_Fernandez_2019_GSM3529864_P0PM_1_S1_P0_eHcn4_1_ATACseq_SRR8368605_peak_66626	46	.	3.25161	6.26535	4.61752	42
chr19	46141208	46141589	GSE124336_Fernandez_2019_GSM3529864_P0PM_1_S1_P0_eHcn4_1_ATACseq_SRR8368605_peak_66627	71	.	3.90194	8.84557	7.1172	139
chr19	46147408	46148904	GSE124336_Fernandez_2019_GSM3529864_P0PM_1_S1_P0_eHcn4_1_ATACseq_SRR8368605_peak_66628	1225	.	20.6477	125.29	122.575	1152
chr19	46151847	46153511	GSE124336_Fernandez_2019_GSM3529864_P0PM_1_S1_P0_eHcn4_1_ATACseq_SRR8368605_peak_66629	4142	.	50.2374	419.105	414.282	522
chr19	46186306	46186888	GSE124336_Fernandez_2019_GSM3529864_P0PM_1_S1_P0_eHcn4_1_ATACseq_SRR8368605_peak_66630	402	.	9.91742	42.4805	40.2931	275
chr19	46194157	46194380	GSE124336_Fernandez_2019_GSM3529864_P0PM_1_S1_P0_eHcn4_1_ATACseq_SRR8368605_peak_66631	40	.	3.08903	5.66944	4.04416	151
chr19	46195016	46195507	GSE124336_Fernandez_2019_GSM3529864_P0PM_1_S1_P0_eHcn4_1_ATACseq_SRR8368605_peak_66632	145	.	5.52774	16.4346	14.5482	320
chr19	46196847	46197259	GSE124336_Fernandez_2019_GSM3529864_P0PM_1_S1_P0_eHcn4_1_ATACseq_SRR8368605_peak_66633	280	.	7.96645	30.0921	28.0245	311
chr19	46214678	46217126	GSE124336_Fernandez_2019_GSM3529864_P0PM_1_S1_P0_eHcn4_1_ATACseq_SRR8368605_peak_66634	1582	.	24.7123	161.135	158.228	1110
chr19	46224729	46225964	GSE124336_Fernandez_2019_GSM3529864_P0PM_1_S1_P0_eHcn4_1_ATACseq_SRR8368605_peak_66635	968	.	17.5587	99.4556	96.8832	319
chr19	46236702	46236952	GSE124336_Fernandez_2019_GSM3529864_P0PM_1_S1_P0_eHcn4_1_ATACseq_SRR8368605_peak_66636	113	.	4.87742	13.226	11.3974	136
chr19	46249060	46249212	GSE124336_Fernandez_2019_GSM3529864_P0PM_1_S1_P0_eHcn4_1_ATACseq_SRR8368605_peak_66637	121	.	5.04	14.0081	12.1646	102
chr19	46253998	46254590	GSE124336_Fernandez_2019_GSM3529864_P0PM_1_S1_P0_eHcn4_1_ATACseq_SRR8368605_peak_66638	214	.	6.82839	23.4307	21.442	416
chr19	46301991	46302591	GSE124336_Fernandez_2019_GSM3529864_P0PM_1_S1_P0_eHcn4_1_ATACseq_SRR8368605_peak_66639	196	.	6.50323	21.6155	19.651	397
chr19	46303854	46306406	GSE124336_Fernandez_2019_GSM3529864_P0PM_1_S1_P0_eHcn4_1_ATACseq_SRR8368605_peak_66640	3397	.	43.2464	343.978	339.717	520
chr19	46308815	46309475	GSE124336_Fernandez_2019_GSM3529864_P0PM_1_S1_P0_eHcn4_1_ATACseq_SRR8368605_peak_66641	1267	.	21.1355	129.487	126.749	400
chr19	46314746	46315442	GSE124336_Fernandez_2019_GSM3529864_P0PM_1_S1_P0_eHcn4_1_ATACseq_SRR8368605_peak_66642	46	.	3.25161	6.26535	4.61752	107
chr19	46317387	46317798	GSE124336_Fernandez_2019_GSM3529864_P0PM_1_S1_P0_eHcn4_1_ATACseq_SRR8368605_peak_66643	99	.	4.55226	11.7044	9.90704	199
chr19	46318073	46318369	GSE124336_Fernandez_2019_GSM3529864_P0PM_1_S1_P0_eHcn4_1_ATACseq_SRR8368605_peak_66644	84	.	4.2271	10.2428	8.4787	55
chr19	46318944	46319347	GSE124336_Fernandez_2019_GSM3529864_P0PM_1_S1_P0_eHcn4_1_ATACseq_SRR8368605_peak_66645	137	.	5.36516	15.6128	13.7404	286
chr19	46326879	46327354	GSE124336_Fernandez_2019_GSM3529864_P0PM_1_S1_P0_eHcn4_1_ATACseq_SRR8368605_peak_66646	270	.	7.80387	29.1128	27.056	241
chr19	46327795	46329594	GSE124336_Fernandez_2019_GSM3529864_P0PM_1_S1_P0_eHcn4_1_ATACseq_SRR8368605_peak_66647	2747	.	36.9058	278.442	274.783	635
chr19	46329870	46330575	GSE124336_Fernandez_2019_GSM3529864_P0PM_1_S1_P0_eHcn4_1_ATACseq_SRR8368605_peak_66648	1337	.	21.9484	136.547	133.771	246
chr19	46337921	46339224	GSE124336_Fernandez_2019_GSM3529864_P0PM_1_S1_P0_eHcn4_1_ATACseq_SRR8368605_peak_66649	2698	.	36.4181	273.515	269.895	841
chr19	46339391	46339886	GSE124336_Fernandez_2019_GSM3529864_P0PM_1_S1_P0_eHcn4_1_ATACseq_SRR8368605_peak_66650	84	.	4.2271	10.2428	8.4787	399
chr19	46340885	46341457	GSE124336_Fernandez_2019_GSM3529864_P0PM_1_S1_P0_eHcn4_1_ATACseq_SRR8368605_peak_66651	58	.	3.57677	7.51782	5.82803	225
chr19	46348376	46349675	GSE124336_Fernandez_2019_GSM3529864_P0PM_1_S1_P0_eHcn4_1_ATACseq_SRR8368605_peak_66652	1143	.	19.6723	116.99	114.32	616
chr19	46350134	46350472	GSE124336_Fernandez_2019_GSM3529864_P0PM_1_S1_P0_eHcn4_1_ATACseq_SRR8368605_peak_66653	106	.	4.71484	12.4579	10.6448	195
chr19	46356545	46357389	GSE124336_Fernandez_2019_GSM3529864_P0PM_1_S1_P0_eHcn4_1_ATACseq_SRR8368605_peak_66654	1088	.	19.0219	111.527	108.887	343
chr19	46362188	46362473	GSE124336_Fernandez_2019_GSM3529864_P0PM_1_S1_P0_eHcn4_1_ATACseq_SRR8368605_peak_66655	242	.	7.31613	26.229	24.2054	77
chr19	46369238	46369690	GSE124336_Fernandez_2019_GSM3529864_P0PM_1_S1_P0_eHcn4_1_ATACseq_SRR8368605_peak_66656	955	.	17.3961	98.1339	95.5691	165
chr19	46374538	46374903	GSE124336_Fernandez_2019_GSM3529864_P0PM_1_S1_P0_eHcn4_1_ATACseq_SRR8368605_peak_66657	40	.	3.08903	5.66944	4.04416	164
chr19	46388938	46389428	GSE124336_Fernandez_2019_GSM3529864_P0PM_1_S1_P0_eHcn4_1_ATACseq_SRR8368605_peak_66658	371	.	9.42968	39.2798	37.1209	318
chr19	46392028	46392488	GSE124336_Fernandez_2019_GSM3529864_P0PM_1_S1_P0_eHcn4_1_ATACseq_SRR8368605_peak_66659	170	.	6.01548	18.9734	17.0468	196
chr19	46394720	46398259	GSE124336_Fernandez_2019_GSM3529864_P0PM_1_S1_P0_eHcn4_1_ATACseq_SRR8368605_peak_66660	3896	.	47.9613	394.341	389.643	2195
chr19	46399408	46400115	GSE124336_Fernandez_2019_GSM3529864_P0PM_1_S1_P0_eHcn4_1_ATACseq_SRR8368605_peak_66661	84	.	4.2271	10.2428	8.4787	127
chr19	46409486	46409903	GSE124336_Fernandez_2019_GSM3529864_P0PM_1_S1_P0_eHcn4_1_ATACseq_SRR8368605_peak_66662	350	.	9.10452	37.1828	35.0435	217
chr19	46412199	46412998	GSE124336_Fernandez_2019_GSM3529864_P0PM_1_S1_P0_eHcn4_1_ATACseq_SRR8368605_peak_66663	381	.	9.59226	40.3395	38.171	416
chr19	46415210	46415556	GSE124336_Fernandez_2019_GSM3529864_P0PM_1_S1_P0_eHcn4_1_ATACseq_SRR8368605_peak_66664	46	.	3.25161	6.26535	4.61752	44
chr19	46422342	46422571	GSE124336_Fernandez_2019_GSM3529864_P0PM_1_S1_P0_eHcn4_1_ATACseq_SRR8368605_peak_66665	52	.	3.41419	6.88177	5.21244	195
chr19	46425370	46425573	GSE124336_Fernandez_2019_GSM3529864_P0PM_1_S1_P0_eHcn4_1_ATACseq_SRR8368605_peak_66666	29	.	2.76387	4.54313	2.96692	52
chr19	46426648	46426788	GSE124336_Fernandez_2019_GSM3529864_P0PM_1_S1_P0_eHcn4_1_ATACseq_SRR8368605_peak_66667	19	.	2.43871	3.51174	1.99142	24
chr19	46443542	46443838	GSE124336_Fernandez_2019_GSM3529864_P0PM_1_S1_P0_eHcn4_1_ATACseq_SRR8368605_peak_66668	29	.	2.76387	4.54313	2.96692	282
chr19	46443991	46444667	GSE124336_Fernandez_2019_GSM3529864_P0PM_1_S1_P0_eHcn4_1_ATACseq_SRR8368605_peak_66669	1253	.	20.9729	128.084	125.354	400
chr19	46445502	46446182	GSE124336_Fernandez_2019_GSM3529864_P0PM_1_S1_P0_eHcn4_1_ATACseq_SRR8368605_peak_66670	1611	.	25.0374	164.084	161.161	338
chr19	46447901	46448240	GSE124336_Fernandez_2019_GSM3529864_P0PM_1_S1_P0_eHcn4_1_ATACseq_SRR8368605_peak_66671	129	.	5.20258	14.8039	12.9457	247
chr19	46451383	46451704	GSE124336_Fernandez_2019_GSM3529864_P0PM_1_S1_P0_eHcn4_1_ATACseq_SRR8368605_peak_66672	91	.	4.38968	10.9658	9.1848	59
chr19	46452164	46453050	GSE124336_Fernandez_2019_GSM3529864_P0PM_1_S1_P0_eHcn4_1_ATACseq_SRR8368605_peak_66673	1115	.	19.3471	114.251	111.596	484
chr19	46454081	46456063	GSE124336_Fernandez_2019_GSM3529864_P0PM_1_S1_P0_eHcn4_1_ATACseq_SRR8368605_peak_66674	350	.	9.10452	37.1828	35.0435	1145
chr19	46456283	46457226	GSE124336_Fernandez_2019_GSM3529864_P0PM_1_S1_P0_eHcn4_1_ATACseq_SRR8368605_peak_66675	299	.	8.29161	32.0768	29.9881	633
chr19	46457470	46460876	GSE124336_Fernandez_2019_GSM3529864_P0PM_1_S1_P0_eHcn4_1_ATACseq_SRR8368605_peak_66676	2425	.	33.6542	245.932	242.517	2583
chr19	46465049	46465607	GSE124336_Fernandez_2019_GSM3529864_P0PM_1_S1_P0_eHcn4_1_ATACseq_SRR8368605_peak_66677	99	.	4.55226	11.7044	9.90704	23
chr19	46470396	46472421	GSE124336_Fernandez_2019_GSM3529864_P0PM_1_S1_P0_eHcn4_1_ATACseq_SRR8368605_peak_66678	1143	.	19.6723	116.99	114.32	1493
chr19	46478424	46480106	GSE124336_Fernandez_2019_GSM3529864_P0PM_1_S1_P0_eHcn4_1_ATACseq_SRR8368605_peak_66679	479	.	11.0555	50.1903	47.939	541
chr19	46481598	46482155	GSE124336_Fernandez_2019_GSM3529864_P0PM_1_S1_P0_eHcn4_1_ATACseq_SRR8368605_peak_66680	129	.	5.20258	14.8039	12.9457	415
chr19	46482741	46483521	GSE124336_Fernandez_2019_GSM3529864_P0PM_1_S1_P0_eHcn4_1_ATACseq_SRR8368605_peak_66681	106	.	4.71484	12.4579	10.6448	246
chr19	46483786	46485237	GSE124336_Fernandez_2019_GSM3529864_P0PM_1_S1_P0_eHcn4_1_ATACseq_SRR8368605_peak_66682	3144	.	40.8077	318.457	314.447	941
chr19	46485423	46486054	GSE124336_Fernandez_2019_GSM3529864_P0PM_1_S1_P0_eHcn4_1_ATACseq_SRR8368605_peak_66683	77	.	4.06452	9.53581	7.78926	237
chr19	46486805	46487477	GSE124336_Fernandez_2019_GSM3529864_P0PM_1_S1_P0_eHcn4_1_ATACseq_SRR8368605_peak_66684	113	.	4.87742	13.226	11.3974	208
chr19	46487626	46488033	GSE124336_Fernandez_2019_GSM3529864_P0PM_1_S1_P0_eHcn4_1_ATACseq_SRR8368605_peak_66685	58	.	3.57677	7.51782	5.82803	269
chr19	46490628	46490779	GSE124336_Fernandez_2019_GSM3529864_P0PM_1_S1_P0_eHcn4_1_ATACseq_SRR8368605_peak_66686	84	.	4.2271	10.2428	8.4787	59
chr19	46499527	46505394	GSE124336_Fernandez_2019_GSM3529864_P0PM_1_S1_P0_eHcn4_1_ATACseq_SRR8368605_peak_66687	3245	.	41.7832	328.62	324.511	402
chr19	46506389	46506731	GSE124336_Fernandez_2019_GSM3529864_P0PM_1_S1_P0_eHcn4_1_ATACseq_SRR8368605_peak_66688	84	.	4.2271	10.2428	8.4787	138
chr19	46507064	46507492	GSE124336_Fernandez_2019_GSM3529864_P0PM_1_S1_P0_eHcn4_1_ATACseq_SRR8368605_peak_66689	91	.	4.38968	10.9658	9.1848	143
chr19	46507770	46508371	GSE124336_Fernandez_2019_GSM3529864_P0PM_1_S1_P0_eHcn4_1_ATACseq_SRR8368605_peak_66690	46	.	3.25161	6.26535	4.61752	282
chr19	46508536	46510272	GSE124336_Fernandez_2019_GSM3529864_P0PM_1_S1_P0_eHcn4_1_ATACseq_SRR8368605_peak_66691	71	.	3.90194	8.84557	7.1172	343
chr19	46510550	46511861	GSE124336_Fernandez_2019_GSM3529864_P0PM_1_S1_P0_eHcn4_1_ATACseq_SRR8368605_peak_66692	179	.	6.17806	19.843	17.9035	145
chr19	46512698	46512969	GSE124336_Fernandez_2019_GSM3529864_P0PM_1_S1_P0_eHcn4_1_ATACseq_SRR8368605_peak_66693	19	.	2.43871	3.51174	1.99142	88
chr19	46514378	46514603	GSE124336_Fernandez_2019_GSM3529864_P0PM_1_S1_P0_eHcn4_1_ATACseq_SRR8368605_peak_66694	34	.	2.92645	5.09501	3.49355	66
chr19	46516572	46517267	GSE124336_Fernandez_2019_GSM3529864_P0PM_1_S1_P0_eHcn4_1_ATACseq_SRR8368605_peak_66695	40	.	3.08903	5.66944	4.04416	155
chr19	46517797	46519043	GSE124336_Fernandez_2019_GSM3529864_P0PM_1_S1_P0_eHcn4_1_ATACseq_SRR8368605_peak_66696	413	.	10.08	43.5617	41.3648	911
chr19	46522503	46523105	GSE124336_Fernandez_2019_GSM3529864_P0PM_1_S1_P0_eHcn4_1_ATACseq_SRR8368605_peak_66697	371	.	9.42968	39.2798	37.1209	156
chr19	46523253	46525192	GSE124336_Fernandez_2019_GSM3529864_P0PM_1_S1_P0_eHcn4_1_ATACseq_SRR8368605_peak_66698	2188	.	31.2155	222.096	218.838	775
chr19	46525359	46526790	GSE124336_Fernandez_2019_GSM3529864_P0PM_1_S1_P0_eHcn4_1_ATACseq_SRR8368605_peak_66699	153	.	5.69032	17.2689	15.3688	474
chr19	46526935	46527074	GSE124336_Fernandez_2019_GSM3529864_P0PM_1_S1_P0_eHcn4_1_ATACseq_SRR8368605_peak_66700	15	.	2.27613	3.0349	1.54584	1
chr19	46527496	46533468	GSE124336_Fernandez_2019_GSM3529864_P0PM_1_S1_P0_eHcn4_1_ATACseq_SRR8368605_peak_66701	2731	.	36.7432	276.798	273.152	1140
chr19	46553375	46553832	GSE124336_Fernandez_2019_GSM3529864_P0PM_1_S1_P0_eHcn4_1_ATACseq_SRR8368605_peak_66702	558	.	12.1935	58.2106	55.8988	246
chr19	46562056	46563748	GSE124336_Fernandez_2019_GSM3529864_P0PM_1_S1_P0_eHcn4_1_ATACseq_SRR8368605_peak_66703	558	.	12.1935	58.2106	55.8988	1246
chr19	46569326	46569466	GSE124336_Fernandez_2019_GSM3529864_P0PM_1_S1_P0_eHcn4_1_ATACseq_SRR8368605_peak_66704	84	.	4.2271	10.2428	8.4787	76
chr19	46572319	46573901	GSE124336_Fernandez_2019_GSM3529864_P0PM_1_S1_P0_eHcn4_1_ATACseq_SRR8368605_peak_66705	3414	.	43.409	345.693	341.415	1003
chr19	46578843	46578990	GSE124336_Fernandez_2019_GSM3529864_P0PM_1_S1_P0_eHcn4_1_ATACseq_SRR8368605_peak_66706	19	.	2.43871	3.51174	1.99142	39
chr19	46587798	46588322	GSE124336_Fernandez_2019_GSM3529864_P0PM_1_S1_P0_eHcn4_1_ATACseq_SRR8368605_peak_66707	1061	.	18.6968	108.818	106.193	224
chr19	46591414	46591803	GSE124336_Fernandez_2019_GSM3529864_P0PM_1_S1_P0_eHcn4_1_ATACseq_SRR8368605_peak_66708	71	.	3.90194	8.84557	7.1172	167
chr19	46592168	46592629	GSE124336_Fernandez_2019_GSM3529864_P0PM_1_S1_P0_eHcn4_1_ATACseq_SRR8368605_peak_66709	340	.	8.94193	36.1457	34.0163	177
chr19	46598433	46599949	GSE124336_Fernandez_2019_GSM3529864_P0PM_1_S1_P0_eHcn4_1_ATACseq_SRR8368605_peak_66710	3844	.	47.4735	389.072	384.41	572
chr19	46607340	46607813	GSE124336_Fernandez_2019_GSM3529864_P0PM_1_S1_P0_eHcn4_1_ATACseq_SRR8368605_peak_66711	763	.	14.9574	78.8146	76.3652	252
chr19	46609569	46610019	GSE124336_Fernandez_2019_GSM3529864_P0PM_1_S1_P0_eHcn4_1_ATACseq_SRR8368605_peak_66712	137	.	5.36516	15.6128	13.7404	151
chr19	46615382	46615632	GSE124336_Fernandez_2019_GSM3529864_P0PM_1_S1_P0_eHcn4_1_ATACseq_SRR8368605_peak_66713	137	.	5.36516	15.6128	13.7404	114
chr19	46617534	46618278	GSE124336_Fernandez_2019_GSM3529864_P0PM_1_S1_P0_eHcn4_1_ATACseq_SRR8368605_peak_66714	309	.	8.45419	33.0818	30.9827	446
chr19	46618615	46620733	GSE124336_Fernandez_2019_GSM3529864_P0PM_1_S1_P0_eHcn4_1_ATACseq_SRR8368605_peak_66715	1102	.	19.1845	112.887	110.24	515
chr19	46620999	46625353	GSE124336_Fernandez_2019_GSM3529864_P0PM_1_S1_P0_eHcn4_1_ATACseq_SRR8368605_peak_66716	2235	.	31.7032	226.824	223.536	3380
chr19	46625651	46625905	GSE124336_Fernandez_2019_GSM3529864_P0PM_1_S1_P0_eHcn4_1_ATACseq_SRR8368605_peak_66717	64	.	3.73935	8.17267	6.46315	73
chr19	46627926	46629070	GSE124336_Fernandez_2019_GSM3529864_P0PM_1_S1_P0_eHcn4_1_ATACseq_SRR8368605_peak_66718	501	.	11.3806	52.4515	50.1827	721
chr19	46629430	46630486	GSE124336_Fernandez_2019_GSM3529864_P0PM_1_S1_P0_eHcn4_1_ATACseq_SRR8368605_peak_66719	71	.	3.90194	8.84557	7.1172	310
chr19	46631429	46631909	GSE124336_Fernandez_2019_GSM3529864_P0PM_1_S1_P0_eHcn4_1_ATACseq_SRR8368605_peak_66720	34	.	2.92645	5.09501	3.49355	142
chr19	46633888	46634167	GSE124336_Fernandez_2019_GSM3529864_P0PM_1_S1_P0_eHcn4_1_ATACseq_SRR8368605_peak_66721	46	.	3.25161	6.26535	4.61752	144
chr19	46635781	46636210	GSE124336_Fernandez_2019_GSM3529864_P0PM_1_S1_P0_eHcn4_1_ATACseq_SRR8368605_peak_66722	91	.	4.38968	10.9658	9.1848	155
chr19	46637287	46637477	GSE124336_Fernandez_2019_GSM3529864_P0PM_1_S1_P0_eHcn4_1_ATACseq_SRR8368605_peak_66723	24	.	2.60129	4.01495	2.46568	13
chr19	46639272	46640480	GSE124336_Fernandez_2019_GSM3529864_P0PM_1_S1_P0_eHcn4_1_ATACseq_SRR8368605_peak_66724	290	.	8.12903	31.0802	29.0019	683
chr19	46640856	46646815	GSE124336_Fernandez_2019_GSM3529864_P0PM_1_S1_P0_eHcn4_1_ATACseq_SRR8368605_peak_66725	1670	.	25.6877	170.014	167.06	831
chr19	46647473	46647636	GSE124336_Fernandez_2019_GSM3529864_P0PM_1_S1_P0_eHcn4_1_ATACseq_SRR8368605_peak_66726	24	.	2.60129	4.01495	2.46568	86
chr19	46647781	46648085	GSE124336_Fernandez_2019_GSM3529864_P0PM_1_S1_P0_eHcn4_1_ATACseq_SRR8368605_peak_66727	129	.	5.20258	14.8039	12.9457	217
chr19	46653185	46653554	GSE124336_Fernandez_2019_GSM3529864_P0PM_1_S1_P0_eHcn4_1_ATACseq_SRR8368605_peak_66728	232	.	7.15355	25.2865	23.2744	184
chr19	46656450	46657410	GSE124336_Fernandez_2019_GSM3529864_P0PM_1_S1_P0_eHcn4_1_ATACseq_SRR8368605_peak_66729	113	.	4.87742	13.226	11.3974	752
chr19	46658442	46658634	GSE124336_Fernandez_2019_GSM3529864_P0PM_1_S1_P0_eHcn4_1_ATACseq_SRR8368605_peak_66730	34	.	2.92645	5.09501	3.49355	99
chr19	46658904	46659952	GSE124336_Fernandez_2019_GSM3529864_P0PM_1_S1_P0_eHcn4_1_ATACseq_SRR8368605_peak_66731	71	.	3.90194	8.84557	7.1172	103
chr19	46670454	46671119	GSE124336_Fernandez_2019_GSM3529864_P0PM_1_S1_P0_eHcn4_1_ATACseq_SRR8368605_peak_66732	916	.	16.9084	94.193	91.651	391
chr19	46671311	46671478	GSE124336_Fernandez_2019_GSM3529864_P0PM_1_S1_P0_eHcn4_1_ATACseq_SRR8368605_peak_66733	19	.	2.43871	3.51174	1.99142	147
chr19	46672816	46672981	GSE124336_Fernandez_2019_GSM3529864_P0PM_1_S1_P0_eHcn4_1_ATACseq_SRR8368605_peak_66734	24	.	2.60129	4.01495	2.46568	41
chr19	46679703	46680178	GSE124336_Fernandez_2019_GSM3529864_P0PM_1_S1_P0_eHcn4_1_ATACseq_SRR8368605_peak_66735	162	.	5.8529	18.1152	16.2017	356
chr19	46689444	46690547	GSE124336_Fernandez_2019_GSM3529864_P0PM_1_S1_P0_eHcn4_1_ATACseq_SRR8368605_peak_66736	1582	.	24.7123	161.135	158.228	678
chr19	46705882	46706289	GSE124336_Fernandez_2019_GSM3529864_P0PM_1_S1_P0_eHcn4_1_ATACseq_SRR8368605_peak_66737	24	.	2.60129	4.01495	2.46568	104
chr19	46707224	46708263	GSE124336_Fernandez_2019_GSM3529864_P0PM_1_S1_P0_eHcn4_1_ATACseq_SRR8368605_peak_66738	490	.	11.2181	51.3178	49.0577	255
chr19	46735331	46735700	GSE124336_Fernandez_2019_GSM3529864_P0PM_1_S1_P0_eHcn4_1_ATACseq_SRR8368605_peak_66739	52	.	3.41419	6.88177	5.21244	71
chr19	46740528	46740896	GSE124336_Fernandez_2019_GSM3529864_P0PM_1_S1_P0_eHcn4_1_ATACseq_SRR8368605_peak_66740	329	.	8.77935	35.1165	32.997	219
chr19	46760659	46763208	GSE124336_Fernandez_2019_GSM3529864_P0PM_1_S1_P0_eHcn4_1_ATACseq_SRR8368605_peak_66741	4107	.	49.9123	415.55	410.74	855
chr19	46804582	46805243	GSE124336_Fernandez_2019_GSM3529864_P0PM_1_S1_P0_eHcn4_1_ATACseq_SRR8368605_peak_66742	1143	.	19.6723	116.99	114.32	383
chr19	46823975	46824235	GSE124336_Fernandez_2019_GSM3529864_P0PM_1_S1_P0_eHcn4_1_ATACseq_SRR8368605_peak_66743	34	.	2.92645	5.09501	3.49355	215
chr19	46831233	46831785	GSE124336_Fernandez_2019_GSM3529864_P0PM_1_S1_P0_eHcn4_1_ATACseq_SRR8368605_peak_66744	196	.	6.50323	21.6155	19.651	327
chr19	46843422	46843708	GSE124336_Fernandez_2019_GSM3529864_P0PM_1_S1_P0_eHcn4_1_ATACseq_SRR8368605_peak_66745	34	.	2.92645	5.09501	3.49355	135
chr19	46846155	46847131	GSE124336_Fernandez_2019_GSM3529864_P0PM_1_S1_P0_eHcn4_1_ATACseq_SRR8368605_peak_66746	371	.	9.42968	39.2798	37.1209	436
chr19	46848341	46848871	GSE124336_Fernandez_2019_GSM3529864_P0PM_1_S1_P0_eHcn4_1_ATACseq_SRR8368605_peak_66747	196	.	6.50323	21.6155	19.651	240
chr19	46849499	46849659	GSE124336_Fernandez_2019_GSM3529864_P0PM_1_S1_P0_eHcn4_1_ATACseq_SRR8368605_peak_66748	77	.	4.06452	9.53581	7.78926	78
chr19	46857618	46858004	GSE124336_Fernandez_2019_GSM3529864_P0PM_1_S1_P0_eHcn4_1_ATACseq_SRR8368605_peak_66749	424	.	10.2426	44.6497	42.4436	202
chr19	46869472	46869974	GSE124336_Fernandez_2019_GSM3529864_P0PM_1_S1_P0_eHcn4_1_ATACseq_SRR8368605_peak_66750	1170	.	19.9974	119.742	117.058	230
chr19	46875810	46876251	GSE124336_Fernandez_2019_GSM3529864_P0PM_1_S1_P0_eHcn4_1_ATACseq_SRR8368605_peak_66751	665	.	13.6568	68.9328	66.5469	178
chr19	46878140	46878823	GSE124336_Fernandez_2019_GSM3529864_P0PM_1_S1_P0_eHcn4_1_ATACseq_SRR8368605_peak_66752	392	.	9.75484	41.4064	39.2284	427
chr19	46887978	46888237	GSE124336_Fernandez_2019_GSM3529864_P0PM_1_S1_P0_eHcn4_1_ATACseq_SRR8368605_peak_66753	58	.	3.57677	7.51782	5.82803	67
chr19	46899156	46900129	GSE124336_Fernandez_2019_GSM3529864_P0PM_1_S1_P0_eHcn4_1_ATACseq_SRR8368605_peak_66754	446	.	10.5677	46.8462	44.6219	321
chr19	46908869	46909510	GSE124336_Fernandez_2019_GSM3529864_P0PM_1_S1_P0_eHcn4_1_ATACseq_SRR8368605_peak_66755	137	.	5.36516	15.6128	13.7404	411
chr19	46909714	46909904	GSE124336_Fernandez_2019_GSM3529864_P0PM_1_S1_P0_eHcn4_1_ATACseq_SRR8368605_peak_66756	29	.	2.76387	4.54313	2.96692	168
chr19	46915610	46916121	GSE124336_Fernandez_2019_GSM3529864_P0PM_1_S1_P0_eHcn4_1_ATACseq_SRR8368605_peak_66757	58	.	3.57677	7.51782	5.82803	80
chr19	46920435	46921199	GSE124336_Fernandez_2019_GSM3529864_P0PM_1_S1_P0_eHcn4_1_ATACseq_SRR8368605_peak_66758	270	.	7.80387	29.1128	27.056	352
chr19	46926067	46927575	GSE124336_Fernandez_2019_GSM3529864_P0PM_1_S1_P0_eHcn4_1_ATACseq_SRR8368605_peak_66759	776	.	15.12	80.0714	77.6142	1087
chr19	46927755	46929734	GSE124336_Fernandez_2019_GSM3529864_P0PM_1_S1_P0_eHcn4_1_ATACseq_SRR8368605_peak_66760	2796	.	37.3935	283.386	279.687	1576
chr19	46930899	46931613	GSE124336_Fernandez_2019_GSM3529864_P0PM_1_S1_P0_eHcn4_1_ATACseq_SRR8368605_peak_66761	99	.	4.55226	11.7044	9.90704	419
chr19	46931756	46931934	GSE124336_Fernandez_2019_GSM3529864_P0PM_1_S1_P0_eHcn4_1_ATACseq_SRR8368605_peak_66762	58	.	3.57677	7.51782	5.82803	60
chr19	46932706	46933057	GSE124336_Fernandez_2019_GSM3529864_P0PM_1_S1_P0_eHcn4_1_ATACseq_SRR8368605_peak_66763	106	.	4.71484	12.4579	10.6448	103
chr19	46933675	46934495	GSE124336_Fernandez_2019_GSM3529864_P0PM_1_S1_P0_eHcn4_1_ATACseq_SRR8368605_peak_66764	1925	.	28.4516	195.697	192.599	565
chr19	46936679	46937714	GSE124336_Fernandez_2019_GSM3529864_P0PM_1_S1_P0_eHcn4_1_ATACseq_SRR8368605_peak_66765	251	.	7.47871	27.181	25.1463	569
chr19	46953726	46954004	GSE124336_Fernandez_2019_GSM3529864_P0PM_1_S1_P0_eHcn4_1_ATACseq_SRR8368605_peak_66766	34	.	2.92645	5.09501	3.49355	74
chr19	46958096	46958841	GSE124336_Fernandez_2019_GSM3529864_P0PM_1_S1_P0_eHcn4_1_ATACseq_SRR8368605_peak_66767	106	.	4.71484	12.4579	10.6448	620
chr19	46959096	46959371	GSE124336_Fernandez_2019_GSM3529864_P0PM_1_S1_P0_eHcn4_1_ATACseq_SRR8368605_peak_66768	34	.	2.92645	5.09501	3.49355	190
chr19	46959546	46963003	GSE124336_Fernandez_2019_GSM3529864_P0PM_1_S1_P0_eHcn4_1_ATACseq_SRR8368605_peak_66769	1835	.	27.4761	186.547	183.501	2358
chr19	46968709	46971312	GSE124336_Fernandez_2019_GSM3529864_P0PM_1_S1_P0_eHcn4_1_ATACseq_SRR8368605_peak_66770	1685	.	25.8503	171.504	168.541	1102
chr19	46972634	46972820	GSE124336_Fernandez_2019_GSM3529864_P0PM_1_S1_P0_eHcn4_1_ATACseq_SRR8368605_peak_66771	58	.	3.57677	7.51782	5.82803	78
chr19	46973226	46973375	GSE124336_Fernandez_2019_GSM3529864_P0PM_1_S1_P0_eHcn4_1_ATACseq_SRR8368605_peak_66772	52	.	3.41419	6.88177	5.21244	96
chr19	46975295	46976147	GSE124336_Fernandez_2019_GSM3529864_P0PM_1_S1_P0_eHcn4_1_ATACseq_SRR8368605_peak_66773	1170	.	19.9974	119.742	117.058	497
chr19	46991053	46991603	GSE124336_Fernandez_2019_GSM3529864_P0PM_1_S1_P0_eHcn4_1_ATACseq_SRR8368605_peak_66774	942	.	17.2335	96.8162	94.259	263
chr19	47014698	47015640	GSE124336_Fernandez_2019_GSM3529864_P0PM_1_S1_P0_eHcn4_1_ATACseq_SRR8368605_peak_66775	251	.	7.47871	27.181	25.1463	571
chr19	47016606	47016781	GSE124336_Fernandez_2019_GSM3529864_P0PM_1_S1_P0_eHcn4_1_ATACseq_SRR8368605_peak_66776	605	.	12.8439	62.9217	60.5763	53
chr19	47041060	47041313	GSE124336_Fernandez_2019_GSM3529864_P0PM_1_S1_P0_eHcn4_1_ATACseq_SRR8368605_peak_66777	52	.	3.41419	6.88177	5.21244	98
chr19	47050107	47051144	GSE124336_Fernandez_2019_GSM3529864_P0PM_1_S1_P0_eHcn4_1_ATACseq_SRR8368605_peak_66778	788	.	15.2826	81.333	78.8679	794
chr19	47067203	47068997	GSE124336_Fernandez_2019_GSM3529864_P0PM_1_S1_P0_eHcn4_1_ATACseq_SRR8368605_peak_66779	2441	.	33.8168	247.539	244.112	1243
chr19	47087298	47087648	GSE124336_Fernandez_2019_GSM3529864_P0PM_1_S1_P0_eHcn4_1_ATACseq_SRR8368605_peak_66780	40	.	3.08903	5.66944	4.04416	72
chr19	47088209	47088489	GSE124336_Fernandez_2019_GSM3529864_P0PM_1_S1_P0_eHcn4_1_ATACseq_SRR8368605_peak_66781	34	.	2.92645	5.09501	3.49355	180
chr19	47089113	47091336	GSE124336_Fernandez_2019_GSM3529864_P0PM_1_S1_P0_eHcn4_1_ATACseq_SRR8368605_peak_66782	2829	.	37.7187	286.691	282.965	1618
chr19	47096812	47097181	GSE124336_Fernandez_2019_GSM3529864_P0PM_1_S1_P0_eHcn4_1_ATACseq_SRR8368605_peak_66783	299	.	8.29161	32.0768	29.9881	152
chr19	47116279	47117515	GSE124336_Fernandez_2019_GSM3529864_P0PM_1_S1_P0_eHcn4_1_ATACseq_SRR8368605_peak_66784	689	.	13.9819	71.3736	68.9717	968
chr19	47120984	47121328	GSE124336_Fernandez_2019_GSM3529864_P0PM_1_S1_P0_eHcn4_1_ATACseq_SRR8368605_peak_66785	319	.	8.61677	34.0951	31.9858	266
chr19	47123871	47124907	GSE124336_Fernandez_2019_GSM3529864_P0PM_1_S1_P0_eHcn4_1_ATACseq_SRR8368605_peak_66786	232	.	7.15355	25.2865	23.2744	369
chr19	47128309	47128454	GSE124336_Fernandez_2019_GSM3529864_P0PM_1_S1_P0_eHcn4_1_ATACseq_SRR8368605_peak_66787	106	.	4.71484	12.4579	10.6448	93
chr19	47136929	47138638	GSE124336_Fernandez_2019_GSM3529864_P0PM_1_S1_P0_eHcn4_1_ATACseq_SRR8368605_peak_66788	916	.	16.9084	94.193	91.651	1325
chr19	47145992	47146707	GSE124336_Fernandez_2019_GSM3529864_P0PM_1_S1_P0_eHcn4_1_ATACseq_SRR8368605_peak_66789	995	.	17.8839	102.111	99.5236	284
chr19	47149820	47150127	GSE124336_Fernandez_2019_GSM3529864_P0PM_1_S1_P0_eHcn4_1_ATACseq_SRR8368605_peak_66790	40	.	3.08903	5.66944	4.04416	67
chr19	47151438	47152000	GSE124336_Fernandez_2019_GSM3529864_P0PM_1_S1_P0_eHcn4_1_ATACseq_SRR8368605_peak_66791	106	.	4.71484	12.4579	10.6448	111
chr19	47167826	47169445	GSE124336_Fernandez_2019_GSM3529864_P0PM_1_S1_P0_eHcn4_1_ATACseq_SRR8368605_peak_66792	877	.	16.4206	90.2895	87.7703	556
chr19	47178082	47179698	GSE124336_Fernandez_2019_GSM3529864_P0PM_1_S1_P0_eHcn4_1_ATACseq_SRR8368605_peak_66793	145	.	5.52774	16.4346	14.5482	772
chr19	47216810	47217106	GSE124336_Fernandez_2019_GSM3529864_P0PM_1_S1_P0_eHcn4_1_ATACseq_SRR8368605_peak_66794	91	.	4.38968	10.9658	9.1848	145
chr19	47217754	47217985	GSE124336_Fernandez_2019_GSM3529864_P0PM_1_S1_P0_eHcn4_1_ATACseq_SRR8368605_peak_66795	145	.	5.52774	16.4346	14.5482	105
chr19	47228501	47229506	GSE124336_Fernandez_2019_GSM3529864_P0PM_1_S1_P0_eHcn4_1_ATACseq_SRR8368605_peak_66796	1423	.	22.9239	145.125	142.303	292
chr19	47247784	47248099	GSE124336_Fernandez_2019_GSM3529864_P0PM_1_S1_P0_eHcn4_1_ATACseq_SRR8368605_peak_66797	84	.	4.2271	10.2428	8.4787	141
chr19	47248894	47249537	GSE124336_Fernandez_2019_GSM3529864_P0PM_1_S1_P0_eHcn4_1_ATACseq_SRR8368605_peak_66798	371	.	9.42968	39.2798	37.1209	228
chr19	47252868	47253809	GSE124336_Fernandez_2019_GSM3529864_P0PM_1_S1_P0_eHcn4_1_ATACseq_SRR8368605_peak_66799	435	.	10.4052	45.7446	43.5294	468
chr19	47254955	47255430	GSE124336_Fernandez_2019_GSM3529864_P0PM_1_S1_P0_eHcn4_1_ATACseq_SRR8368605_peak_66800	99	.	4.55226	11.7044	9.90704	231
chr19	47264228	47264891	GSE124336_Fernandez_2019_GSM3529864_P0PM_1_S1_P0_eHcn4_1_ATACseq_SRR8368605_peak_66801	788	.	15.2826	81.333	78.8679	293
chr19	47265498	47265785	GSE124336_Fernandez_2019_GSM3529864_P0PM_1_S1_P0_eHcn4_1_ATACseq_SRR8368605_peak_66802	77	.	4.06452	9.53581	7.78926	52
chr19	47266385	47266654	GSE124336_Fernandez_2019_GSM3529864_P0PM_1_S1_P0_eHcn4_1_ATACseq_SRR8368605_peak_66803	34	.	2.92645	5.09501	3.49355	152
chr19	47269700	47270183	GSE124336_Fernandez_2019_GSM3529864_P0PM_1_S1_P0_eHcn4_1_ATACseq_SRR8368605_peak_66804	329	.	8.77935	35.1165	32.997	256
chr19	47279221	47282441	GSE124336_Fernandez_2019_GSM3529864_P0PM_1_S1_P0_eHcn4_1_ATACseq_SRR8368605_peak_66805	2601	.	35.4426	263.714	260.169	789
chr19	47289680	47289830	GSE124336_Fernandez_2019_GSM3529864_P0PM_1_S1_P0_eHcn4_1_ATACseq_SRR8368605_peak_66806	15	.	2.27613	3.0349	1.54584	4
chr19	47291278	47291695	GSE124336_Fernandez_2019_GSM3529864_P0PM_1_S1_P0_eHcn4_1_ATACseq_SRR8368605_peak_66807	46	.	3.25161	6.26535	4.61752	133
chr19	47291857	47293150	GSE124336_Fernandez_2019_GSM3529864_P0PM_1_S1_P0_eHcn4_1_ATACseq_SRR8368605_peak_66808	137	.	5.36516	15.6128	13.7404	746
chr19	47294975	47295715	GSE124336_Fernandez_2019_GSM3529864_P0PM_1_S1_P0_eHcn4_1_ATACseq_SRR8368605_peak_66809	916	.	16.9084	94.193	91.651	403
chr19	47297583	47298401	GSE124336_Fernandez_2019_GSM3529864_P0PM_1_S1_P0_eHcn4_1_ATACseq_SRR8368605_peak_66810	52	.	3.41419	6.88177	5.21244	461
chr19	47299668	47300297	GSE124336_Fernandez_2019_GSM3529864_P0PM_1_S1_P0_eHcn4_1_ATACseq_SRR8368605_peak_66811	242	.	7.31613	26.229	24.2054	487
chr19	47301089	47303243	GSE124336_Fernandez_2019_GSM3529864_P0PM_1_S1_P0_eHcn4_1_ATACseq_SRR8368605_peak_66812	813	.	15.6077	83.8697	81.389	1421
chr19	47309864	47310243	GSE124336_Fernandez_2019_GSM3529864_P0PM_1_S1_P0_eHcn4_1_ATACseq_SRR8368605_peak_66813	64	.	3.73935	8.17267	6.46315	326
chr19	47311005	47312069	GSE124336_Fernandez_2019_GSM3529864_P0PM_1_S1_P0_eHcn4_1_ATACseq_SRR8368605_peak_66814	129	.	5.20258	14.8039	12.9457	186
chr19	47312288	47312728	GSE124336_Fernandez_2019_GSM3529864_P0PM_1_S1_P0_eHcn4_1_ATACseq_SRR8368605_peak_66815	71	.	3.90194	8.84557	7.1172	258
chr19	47313091	47315725	GSE124336_Fernandez_2019_GSM3529864_P0PM_1_S1_P0_eHcn4_1_ATACseq_SRR8368605_peak_66816	2473	.	34.1419	250.757	247.308	1716
chr19	47316059	47317921	GSE124336_Fernandez_2019_GSM3529864_P0PM_1_S1_P0_eHcn4_1_ATACseq_SRR8368605_peak_66817	2329	.	32.6787	236.339	232.989	426
chr19	47318783	47319338	GSE124336_Fernandez_2019_GSM3529864_P0PM_1_S1_P0_eHcn4_1_ATACseq_SRR8368605_peak_66818	58	.	3.57677	7.51782	5.82803	188
chr19	47319810	47321549	GSE124336_Fernandez_2019_GSM3529864_P0PM_1_S1_P0_eHcn4_1_ATACseq_SRR8368605_peak_66819	714	.	14.3071	73.8345	71.4166	686
chr19	47323438	47323748	GSE124336_Fernandez_2019_GSM3529864_P0PM_1_S1_P0_eHcn4_1_ATACseq_SRR8368605_peak_66820	77	.	4.06452	9.53581	7.78926	229
chr19	47325979	47326492	GSE124336_Fernandez_2019_GSM3529864_P0PM_1_S1_P0_eHcn4_1_ATACseq_SRR8368605_peak_66821	340	.	8.94193	36.1457	34.0163	130
chr19	47328617	47329180	GSE124336_Fernandez_2019_GSM3529864_P0PM_1_S1_P0_eHcn4_1_ATACseq_SRR8368605_peak_66822	77	.	4.06452	9.53581	7.78926	122
chr19	47330449	47331515	GSE124336_Fernandez_2019_GSM3529864_P0PM_1_S1_P0_eHcn4_1_ATACseq_SRR8368605_peak_66823	1523	.	24.0619	155.272	152.396	483
chr19	47333467	47333611	GSE124336_Fernandez_2019_GSM3529864_P0PM_1_S1_P0_eHcn4_1_ATACseq_SRR8368605_peak_66824	19	.	2.43871	3.51174	1.99142	34
chr19	47334633	47335723	GSE124336_Fernandez_2019_GSM3529864_P0PM_1_S1_P0_eHcn4_1_ATACseq_SRR8368605_peak_66825	350	.	9.10452	37.1828	35.0435	807
chr19	47337751	47339723	GSE124336_Fernandez_2019_GSM3529864_P0PM_1_S1_P0_eHcn4_1_ATACseq_SRR8368605_peak_66826	1670	.	25.6877	170.014	167.06	298
chr19	47343220	47343861	GSE124336_Fernandez_2019_GSM3529864_P0PM_1_S1_P0_eHcn4_1_ATACseq_SRR8368605_peak_66827	270	.	7.80387	29.1128	27.056	398
chr19	47345867	47347436	GSE124336_Fernandez_2019_GSM3529864_P0PM_1_S1_P0_eHcn4_1_ATACseq_SRR8368605_peak_66828	145	.	5.52774	16.4346	14.5482	746
chr19	47348555	47349429	GSE124336_Fernandez_2019_GSM3529864_P0PM_1_S1_P0_eHcn4_1_ATACseq_SRR8368605_peak_66829	826	.	15.7703	85.1449	82.6564	264
chr19	47354626	47354774	GSE124336_Fernandez_2019_GSM3529864_P0PM_1_S1_P0_eHcn4_1_ATACseq_SRR8368605_peak_66830	24	.	2.60129	4.01495	2.46568	104
chr19	47356298	47357176	GSE124336_Fernandez_2019_GSM3529864_P0PM_1_S1_P0_eHcn4_1_ATACseq_SRR8368605_peak_66831	1253	.	20.9729	128.084	125.354	424
chr19	47361061	47361202	GSE124336_Fernandez_2019_GSM3529864_P0PM_1_S1_P0_eHcn4_1_ATACseq_SRR8368605_peak_66832	179	.	6.17806	19.843	17.9035	51
chr19	47367350	47367755	GSE124336_Fernandez_2019_GSM3529864_P0PM_1_S1_P0_eHcn4_1_ATACseq_SRR8368605_peak_66833	106	.	4.71484	12.4579	10.6448	308
chr19	47374369	47375070	GSE124336_Fernandez_2019_GSM3529864_P0PM_1_S1_P0_eHcn4_1_ATACseq_SRR8368605_peak_66834	214	.	6.82839	23.4307	21.442	251
chr19	47381165	47381406	GSE124336_Fernandez_2019_GSM3529864_P0PM_1_S1_P0_eHcn4_1_ATACseq_SRR8368605_peak_66835	34	.	2.92645	5.09501	3.49355	118
chr19	47385667	47386300	GSE124336_Fernandez_2019_GSM3529864_P0PM_1_S1_P0_eHcn4_1_ATACseq_SRR8368605_peak_66836	99	.	4.55226	11.7044	9.90704	499
chr19	47387046	47388346	GSE124336_Fernandez_2019_GSM3529864_P0PM_1_S1_P0_eHcn4_1_ATACseq_SRR8368605_peak_66837	1008	.	18.0464	103.445	100.85	659
chr19	47402645	47403632	GSE124336_Fernandez_2019_GSM3529864_P0PM_1_S1_P0_eHcn4_1_ATACseq_SRR8368605_peak_66838	641	.	13.3316	66.5125	64.1427	512
chr19	47406413	47406857	GSE124336_Fernandez_2019_GSM3529864_P0PM_1_S1_P0_eHcn4_1_ATACseq_SRR8368605_peak_66839	71	.	3.90194	8.84557	7.1172	213
chr19	47413342	47415639	GSE124336_Fernandez_2019_GSM3529864_P0PM_1_S1_P0_eHcn4_1_ATACseq_SRR8368605_peak_66840	360	.	9.2671	38.2276	36.0784	371
chr19	47420450	47422015	GSE124336_Fernandez_2019_GSM3529864_P0PM_1_S1_P0_eHcn4_1_ATACseq_SRR8368605_peak_66841	424	.	10.2426	44.6497	42.4436	1340
chr19	47427767	47429506	GSE124336_Fernandez_2019_GSM3529864_P0PM_1_S1_P0_eHcn4_1_ATACseq_SRR8368605_peak_66842	726	.	14.4697	75.0723	72.6466	476
chr19	47431677	47431976	GSE124336_Fernandez_2019_GSM3529864_P0PM_1_S1_P0_eHcn4_1_ATACseq_SRR8368605_peak_66843	64	.	3.73935	8.17267	6.46315	108
chr19	47432299	47432768	GSE124336_Fernandez_2019_GSM3529864_P0PM_1_S1_P0_eHcn4_1_ATACseq_SRR8368605_peak_66844	290	.	8.12903	31.0802	29.0019	379
chr19	47436018	47436659	GSE124336_Fernandez_2019_GSM3529864_P0PM_1_S1_P0_eHcn4_1_ATACseq_SRR8368605_peak_66845	641	.	13.3316	66.5125	64.1427	456
chr19	47438311	47439190	GSE124336_Fernandez_2019_GSM3529864_P0PM_1_S1_P0_eHcn4_1_ATACseq_SRR8368605_peak_66846	3011	.	39.5071	305.003	301.118	224
chr19	47443218	47443513	GSE124336_Fernandez_2019_GSM3529864_P0PM_1_S1_P0_eHcn4_1_ATACseq_SRR8368605_peak_66847	77	.	4.06452	9.53581	7.78926	68
chr19	47445119	47445585	GSE124336_Fernandez_2019_GSM3529864_P0PM_1_S1_P0_eHcn4_1_ATACseq_SRR8368605_peak_66848	280	.	7.96645	30.0921	28.0245	103
chr19	47446506	47447107	GSE124336_Fernandez_2019_GSM3529864_P0PM_1_S1_P0_eHcn4_1_ATACseq_SRR8368605_peak_66849	340	.	8.94193	36.1457	34.0163	410
chr19	47447990	47449235	GSE124336_Fernandez_2019_GSM3529864_P0PM_1_S1_P0_eHcn4_1_ATACseq_SRR8368605_peak_66850	1423	.	22.9239	145.125	142.303	872
chr19	47449419	47449732	GSE124336_Fernandez_2019_GSM3529864_P0PM_1_S1_P0_eHcn4_1_ATACseq_SRR8368605_peak_66851	52	.	3.41419	6.88177	5.21244	267
chr19	47450335	47450908	GSE124336_Fernandez_2019_GSM3529864_P0PM_1_S1_P0_eHcn4_1_ATACseq_SRR8368605_peak_66852	468	.	10.8929	49.0692	46.8268	291
chr19	47451555	47451887	GSE124336_Fernandez_2019_GSM3529864_P0PM_1_S1_P0_eHcn4_1_ATACseq_SRR8368605_peak_66853	40	.	3.08903	5.66944	4.04416	50
chr19	47452408	47453029	GSE124336_Fernandez_2019_GSM3529864_P0PM_1_S1_P0_eHcn4_1_ATACseq_SRR8368605_peak_66854	641	.	13.3316	66.5125	64.1427	434
chr19	47453461	47455673	GSE124336_Fernandez_2019_GSM3529864_P0PM_1_S1_P0_eHcn4_1_ATACseq_SRR8368605_peak_66855	2251	.	31.8658	228.404	225.106	931
chr19	47457516	47459053	GSE124336_Fernandez_2019_GSM3529864_P0PM_1_S1_P0_eHcn4_1_ATACseq_SRR8368605_peak_66856	605	.	12.8439	62.9217	60.5763	397
chr19	47459284	47459448	GSE124336_Fernandez_2019_GSM3529864_P0PM_1_S1_P0_eHcn4_1_ATACseq_SRR8368605_peak_66857	46	.	3.25161	6.26535	4.61752	63
chr19	47462850	47465271	GSE124336_Fernandez_2019_GSM3529864_P0PM_1_S1_P0_eHcn4_1_ATACseq_SRR8368605_peak_66858	2441	.	33.8168	247.539	244.112	1277
chr19	47468530	47469431	GSE124336_Fernandez_2019_GSM3529864_P0PM_1_S1_P0_eHcn4_1_ATACseq_SRR8368605_peak_66859	1744	.	26.5006	177.49	174.494	443
chr19	47470926	47471102	GSE124336_Fernandez_2019_GSM3529864_P0PM_1_S1_P0_eHcn4_1_ATACseq_SRR8368605_peak_66860	129	.	5.20258	14.8039	12.9457	95
chr19	47472804	47473468	GSE124336_Fernandez_2019_GSM3529864_P0PM_1_S1_P0_eHcn4_1_ATACseq_SRR8368605_peak_66861	402	.	9.91742	42.4805	40.2931	147
chr19	47484981	47485172	GSE124336_Fernandez_2019_GSM3529864_P0PM_1_S1_P0_eHcn4_1_ATACseq_SRR8368605_peak_66862	77	.	4.06452	9.53581	7.78926	56
chr19	47485855	47486622	GSE124336_Fernandez_2019_GSM3529864_P0PM_1_S1_P0_eHcn4_1_ATACseq_SRR8368605_peak_66863	1819	.	27.3135	185.031	181.994	308
chr19	47493157	47493380	GSE124336_Fernandez_2019_GSM3529864_P0PM_1_S1_P0_eHcn4_1_ATACseq_SRR8368605_peak_66864	46	.	3.25161	6.26535	4.61752	108
chr19	47499145	47499988	GSE124336_Fernandez_2019_GSM3529864_P0PM_1_S1_P0_eHcn4_1_ATACseq_SRR8368605_peak_66865	290	.	8.12903	31.0802	29.0019	341
chr19	47500417	47500581	GSE124336_Fernandez_2019_GSM3529864_P0PM_1_S1_P0_eHcn4_1_ATACseq_SRR8368605_peak_66866	34	.	2.92645	5.09501	3.49355	120
chr19	47502369	47502856	GSE124336_Fernandez_2019_GSM3529864_P0PM_1_S1_P0_eHcn4_1_ATACseq_SRR8368605_peak_66867	360	.	9.2671	38.2276	36.0784	354
chr19	47503395	47504024	GSE124336_Fernandez_2019_GSM3529864_P0PM_1_S1_P0_eHcn4_1_ATACseq_SRR8368605_peak_66868	535	.	11.8684	55.8892	53.5945	375
chr19	47507070	47507735	GSE124336_Fernandez_2019_GSM3529864_P0PM_1_S1_P0_eHcn4_1_ATACseq_SRR8368605_peak_66869	446	.	10.5677	46.8462	44.6219	250
chr19	47508756	47509319	GSE124336_Fernandez_2019_GSM3529864_P0PM_1_S1_P0_eHcn4_1_ATACseq_SRR8368605_peak_66870	106	.	4.71484	12.4579	10.6448	193
chr19	47510170	47511217	GSE124336_Fernandez_2019_GSM3529864_P0PM_1_S1_P0_eHcn4_1_ATACseq_SRR8368605_peak_66871	299	.	8.29161	32.0768	29.9881	195
chr19	47512904	47514482	GSE124336_Fernandez_2019_GSM3529864_P0PM_1_S1_P0_eHcn4_1_ATACseq_SRR8368605_peak_66872	513	.	11.5432	53.5914	51.3139	787
chr19	47516718	47517765	GSE124336_Fernandez_2019_GSM3529864_P0PM_1_S1_P0_eHcn4_1_ATACseq_SRR8368605_peak_66873	319	.	8.61677	34.0951	31.9858	385
chr19	47518427	47519344	GSE124336_Fernandez_2019_GSM3529864_P0PM_1_S1_P0_eHcn4_1_ATACseq_SRR8368605_peak_66874	319	.	8.61677	34.0951	31.9858	577
chr19	47526578	47527187	GSE124336_Fernandez_2019_GSM3529864_P0PM_1_S1_P0_eHcn4_1_ATACseq_SRR8368605_peak_66875	162	.	5.8529	18.1152	16.2017	162
chr19	47531775	47532016	GSE124336_Fernandez_2019_GSM3529864_P0PM_1_S1_P0_eHcn4_1_ATACseq_SRR8368605_peak_66876	84	.	4.2271	10.2428	8.4787	178
chr19	47536466	47539084	GSE124336_Fernandez_2019_GSM3529864_P0PM_1_S1_P0_eHcn4_1_ATACseq_SRR8368605_peak_66877	2585	.	35.28	262.087	258.555	1654
chr19	47542437	47542819	GSE124336_Fernandez_2019_GSM3529864_P0PM_1_S1_P0_eHcn4_1_ATACseq_SRR8368605_peak_66878	129	.	5.20258	14.8039	12.9457	241
chr19	47559285	47561315	GSE124336_Fernandez_2019_GSM3529864_P0PM_1_S1_P0_eHcn4_1_ATACseq_SRR8368605_peak_66879	1048	.	18.5342	107.469	104.851	880
chr19	47561774	47562717	GSE124336_Fernandez_2019_GSM3529864_P0PM_1_S1_P0_eHcn4_1_ATACseq_SRR8368605_peak_66880	1156	.	19.8348	118.364	115.687	429
chr19	47566807	47567289	GSE124336_Fernandez_2019_GSM3529864_P0PM_1_S1_P0_eHcn4_1_ATACseq_SRR8368605_peak_66881	260	.	7.64129	28.1424	26.0965	200
chr19	47573469	47573969	GSE124336_Fernandez_2019_GSM3529864_P0PM_1_S1_P0_eHcn4_1_ATACseq_SRR8368605_peak_66882	121	.	5.04	14.0081	12.1646	399
chr19	47578755	47582332	GSE124336_Fernandez_2019_GSM3529864_P0PM_1_S1_P0_eHcn4_1_ATACseq_SRR8368605_peak_66883	1744	.	26.5006	177.49	174.494	539
chr19	47582889	47583585	GSE124336_Fernandez_2019_GSM3529864_P0PM_1_S1_P0_eHcn4_1_ATACseq_SRR8368605_peak_66884	196	.	6.50323	21.6155	19.651	419
chr19	47588318	47588465	GSE124336_Fernandez_2019_GSM3529864_P0PM_1_S1_P0_eHcn4_1_ATACseq_SRR8368605_peak_66885	19	.	2.43871	3.51174	1.99142	1
chr19	47645555	47646058	GSE124336_Fernandez_2019_GSM3529864_P0PM_1_S1_P0_eHcn4_1_ATACseq_SRR8368605_peak_66886	1035	.	18.3716	106.124	103.514	208
chr19	47646402	47647159	GSE124336_Fernandez_2019_GSM3529864_P0PM_1_S1_P0_eHcn4_1_ATACseq_SRR8368605_peak_66887	77	.	4.06452	9.53581	7.78926	393
chr19	47652023	47652227	GSE124336_Fernandez_2019_GSM3529864_P0PM_1_S1_P0_eHcn4_1_ATACseq_SRR8368605_peak_66888	40	.	3.08903	5.66944	4.04416	52
chr19	47654701	47655293	GSE124336_Fernandez_2019_GSM3529864_P0PM_1_S1_P0_eHcn4_1_ATACseq_SRR8368605_peak_66889	242	.	7.31613	26.229	24.2054	201
chr19	47658687	47659587	GSE124336_Fernandez_2019_GSM3529864_P0PM_1_S1_P0_eHcn4_1_ATACseq_SRR8368605_peak_66890	726	.	14.4697	75.0723	72.6466	362
chr19	47680115	47680836	GSE124336_Fernandez_2019_GSM3529864_P0PM_1_S1_P0_eHcn4_1_ATACseq_SRR8368605_peak_66891	170	.	6.01548	18.9734	17.0468	74
chr19	47725019	47725180	GSE124336_Fernandez_2019_GSM3529864_P0PM_1_S1_P0_eHcn4_1_ATACseq_SRR8368605_peak_66892	58	.	3.57677	7.51782	5.82803	48
chr19	47730302	47732250	GSE124336_Fernandez_2019_GSM3529864_P0PM_1_S1_P0_eHcn4_1_ATACseq_SRR8368605_peak_66893	3636	.	45.5226	368.129	363.637	1146
chr19	47736040	47736655	GSE124336_Fernandez_2019_GSM3529864_P0PM_1_S1_P0_eHcn4_1_ATACseq_SRR8368605_peak_66894	558	.	12.1935	58.2106	55.8988	330
chr19	47746327	47746559	GSE124336_Fernandez_2019_GSM3529864_P0PM_1_S1_P0_eHcn4_1_ATACseq_SRR8368605_peak_66895	71	.	3.90194	8.84557	7.1172	99
chr19	47795428	47795672	GSE124336_Fernandez_2019_GSM3529864_P0PM_1_S1_P0_eHcn4_1_ATACseq_SRR8368605_peak_66896	179	.	6.17806	19.843	17.9035	96
chr19	47821257	47821696	GSE124336_Fernandez_2019_GSM3529864_P0PM_1_S1_P0_eHcn4_1_ATACseq_SRR8368605_peak_66897	260	.	7.64129	28.1424	26.0965	79
chr19	47837229	47837706	GSE124336_Fernandez_2019_GSM3529864_P0PM_1_S1_P0_eHcn4_1_ATACseq_SRR8368605_peak_66898	350	.	9.10452	37.1828	35.0435	189
chr19	47854024	47855927	GSE124336_Fernandez_2019_GSM3529864_P0PM_1_S1_P0_eHcn4_1_ATACseq_SRR8368605_peak_66899	1626	.	25.2	165.562	162.631	985
chr19	47865048	47865982	GSE124336_Fernandez_2019_GSM3529864_P0PM_1_S1_P0_eHcn4_1_ATACseq_SRR8368605_peak_66900	3211	.	41.4581	325.225	321.151	676
chr19	47882438	47883620	GSE124336_Fernandez_2019_GSM3529864_P0PM_1_S1_P0_eHcn4_1_ATACseq_SRR8368605_peak_66901	1408	.	22.7613	143.688	140.873	262
chr19	47884893	47887667	GSE124336_Fernandez_2019_GSM3529864_P0PM_1_S1_P0_eHcn4_1_ATACseq_SRR8368605_peak_66902	1910	.	28.289	194.166	191.077	495
chr19	47890645	47891059	GSE124336_Fernandez_2019_GSM3529864_P0PM_1_S1_P0_eHcn4_1_ATACseq_SRR8368605_peak_66903	29	.	2.76387	4.54313	2.96692	12
chr19	47891859	47892360	GSE124336_Fernandez_2019_GSM3529864_P0PM_1_S1_P0_eHcn4_1_ATACseq_SRR8368605_peak_66904	121	.	5.04	14.0081	12.1646	246
chr19	47901197	47903641	GSE124336_Fernandez_2019_GSM3529864_P0PM_1_S1_P0_eHcn4_1_ATACseq_SRR8368605_peak_66905	593	.	12.6813	61.7355	59.3985	1532
chr19	47904950	47905632	GSE124336_Fernandez_2019_GSM3529864_P0PM_1_S1_P0_eHcn4_1_ATACseq_SRR8368605_peak_66906	145	.	5.52774	16.4346	14.5482	256
chr19	47908980	47909269	GSE124336_Fernandez_2019_GSM3529864_P0PM_1_S1_P0_eHcn4_1_ATACseq_SRR8368605_peak_66907	71	.	3.90194	8.84557	7.1172	102
chr19	47909555	47910092	GSE124336_Fernandez_2019_GSM3529864_P0PM_1_S1_P0_eHcn4_1_ATACseq_SRR8368605_peak_66908	479	.	11.0555	50.1903	47.939	227
chr19	47910261	47910663	GSE124336_Fernandez_2019_GSM3529864_P0PM_1_S1_P0_eHcn4_1_ATACseq_SRR8368605_peak_66909	46	.	3.25161	6.26535	4.61752	157
chr19	47915385	47916043	GSE124336_Fernandez_2019_GSM3529864_P0PM_1_S1_P0_eHcn4_1_ATACseq_SRR8368605_peak_66910	260	.	7.64129	28.1424	26.0965	410
chr19	47916367	47916735	GSE124336_Fernandez_2019_GSM3529864_P0PM_1_S1_P0_eHcn4_1_ATACseq_SRR8368605_peak_66911	91	.	4.38968	10.9658	9.1848	262
chr19	47916893	47921201	GSE124336_Fernandez_2019_GSM3529864_P0PM_1_S1_P0_eHcn4_1_ATACseq_SRR8368605_peak_66912	2425	.	33.6542	245.932	242.517	2436
chr19	47925582	47926113	GSE124336_Fernandez_2019_GSM3529864_P0PM_1_S1_P0_eHcn4_1_ATACseq_SRR8368605_peak_66913	71	.	3.90194	8.84557	7.1172	477
chr19	47932176	47932677	GSE124336_Fernandez_2019_GSM3529864_P0PM_1_S1_P0_eHcn4_1_ATACseq_SRR8368605_peak_66914	763	.	14.9574	78.8146	76.3652	265
chr19	47937449	47938008	GSE124336_Fernandez_2019_GSM3529864_P0PM_1_S1_P0_eHcn4_1_ATACseq_SRR8368605_peak_66915	468	.	10.8929	49.0692	46.8268	218
chr19	47946895	47947308	GSE124336_Fernandez_2019_GSM3529864_P0PM_1_S1_P0_eHcn4_1_ATACseq_SRR8368605_peak_66916	205	.	6.66581	22.5179	20.5412	336
chr19	48009076	48010090	GSE124336_Fernandez_2019_GSM3529864_P0PM_1_S1_P0_eHcn4_1_ATACseq_SRR8368605_peak_66917	153	.	5.69032	17.2689	15.3688	859
chr19	48027365	48027869	GSE124336_Fernandez_2019_GSM3529864_P0PM_1_S1_P0_eHcn4_1_ATACseq_SRR8368605_peak_66918	91	.	4.38968	10.9658	9.1848	52
chr19	48070587	48071062	GSE124336_Fernandez_2019_GSM3529864_P0PM_1_S1_P0_eHcn4_1_ATACseq_SRR8368605_peak_66919	34	.	2.92645	5.09501	3.49355	402
chr19	48204026	48204303	GSE124336_Fernandez_2019_GSM3529864_P0PM_1_S1_P0_eHcn4_1_ATACseq_SRR8368605_peak_66920	196	.	6.50323	21.6155	19.651	109
chr19	48206237	48206658	GSE124336_Fernandez_2019_GSM3529864_P0PM_1_S1_P0_eHcn4_1_ATACseq_SRR8368605_peak_66921	113	.	4.87742	13.226	11.3974	213
chr19	48281974	48282157	GSE124336_Fernandez_2019_GSM3529864_P0PM_1_S1_P0_eHcn4_1_ATACseq_SRR8368605_peak_66922	113	.	4.87742	13.226	11.3974	96
chr19	48332562	48333919	GSE124336_Fernandez_2019_GSM3529864_P0PM_1_S1_P0_eHcn4_1_ATACseq_SRR8368605_peak_66923	1850	.	27.6387	188.066	185.011	724
chr19	48391534	48391770	GSE124336_Fernandez_2019_GSM3529864_P0PM_1_S1_P0_eHcn4_1_ATACseq_SRR8368605_peak_66924	34	.	2.92645	5.09501	3.49355	169
chr19	48418278	48418798	GSE124336_Fernandez_2019_GSM3529864_P0PM_1_S1_P0_eHcn4_1_ATACseq_SRR8368605_peak_66925	121	.	5.04	14.0081	12.1646	272
chr19	48467172	48468220	GSE124336_Fernandez_2019_GSM3529864_P0PM_1_S1_P0_eHcn4_1_ATACseq_SRR8368605_peak_66926	468	.	10.8929	49.0692	46.8268	525
chr19	48640155	48640374	GSE124336_Fernandez_2019_GSM3529864_P0PM_1_S1_P0_eHcn4_1_ATACseq_SRR8368605_peak_66927	29	.	2.76387	4.54313	2.96692	189
chr19	48650009	48650199	GSE124336_Fernandez_2019_GSM3529864_P0PM_1_S1_P0_eHcn4_1_ATACseq_SRR8368605_peak_66928	77	.	4.06452	9.53581	7.78926	158
chr19	48651490	48652491	GSE124336_Fernandez_2019_GSM3529864_P0PM_1_S1_P0_eHcn4_1_ATACseq_SRR8368605_peak_66929	1925	.	28.4516	195.697	192.599	357
chr19	48682455	48682888	GSE124336_Fernandez_2019_GSM3529864_P0PM_1_S1_P0_eHcn4_1_ATACseq_SRR8368605_peak_66930	280	.	7.96645	30.0921	28.0245	213
chr19	48709478	48709678	GSE124336_Fernandez_2019_GSM3529864_P0PM_1_S1_P0_eHcn4_1_ATACseq_SRR8368605_peak_66931	58	.	3.57677	7.51782	5.82803	157
chr19	49017061	49017210	GSE124336_Fernandez_2019_GSM3529864_P0PM_1_S1_P0_eHcn4_1_ATACseq_SRR8368605_peak_66932	19	.	2.43871	3.51174	1.99142	24
chr19	49267862	49268604	GSE124336_Fernandez_2019_GSM3529864_P0PM_1_S1_P0_eHcn4_1_ATACseq_SRR8368605_peak_66933	457	.	10.7303	47.9544	45.721	529
chr19	49276012	49276281	GSE124336_Fernandez_2019_GSM3529864_P0PM_1_S1_P0_eHcn4_1_ATACseq_SRR8368605_peak_66934	40	.	3.08903	5.66944	4.04416	118
chr19	49280379	49280527	GSE124336_Fernandez_2019_GSM3529864_P0PM_1_S1_P0_eHcn4_1_ATACseq_SRR8368605_peak_66935	52	.	3.41419	6.88177	5.21244	110
chr19	49299484	49300150	GSE124336_Fernandez_2019_GSM3529864_P0PM_1_S1_P0_eHcn4_1_ATACseq_SRR8368605_peak_66936	381	.	9.59226	40.3395	38.171	316
chr19	49581213	49581429	GSE124336_Fernandez_2019_GSM3529864_P0PM_1_S1_P0_eHcn4_1_ATACseq_SRR8368605_peak_66937	113	.	4.87742	13.226	11.3974	74
chr19	49749940	49750085	GSE124336_Fernandez_2019_GSM3529864_P0PM_1_S1_P0_eHcn4_1_ATACseq_SRR8368605_peak_66938	19	.	2.43871	3.51174	1.99142	106
chr19	49808222	49808497	GSE124336_Fernandez_2019_GSM3529864_P0PM_1_S1_P0_eHcn4_1_ATACseq_SRR8368605_peak_66939	84	.	4.2271	10.2428	8.4787	163
chr19	49860806	49861146	GSE124336_Fernandez_2019_GSM3529864_P0PM_1_S1_P0_eHcn4_1_ATACseq_SRR8368605_peak_66940	205	.	6.66581	22.5179	20.5412	215
chr19	50013484	50014011	GSE124336_Fernandez_2019_GSM3529864_P0PM_1_S1_P0_eHcn4_1_ATACseq_SRR8368605_peak_66941	751	.	14.7948	77.5624	75.1208	360
chr19	50053750	50053991	GSE124336_Fernandez_2019_GSM3529864_P0PM_1_S1_P0_eHcn4_1_ATACseq_SRR8368605_peak_66942	77	.	4.06452	9.53581	7.78926	72
chr19	50141850	50142515	GSE124336_Fernandez_2019_GSM3529864_P0PM_1_S1_P0_eHcn4_1_ATACseq_SRR8368605_peak_66943	582	.	12.5187	60.5549	58.2263	116
chr19	50161599	50161985	GSE124336_Fernandez_2019_GSM3529864_P0PM_1_S1_P0_eHcn4_1_ATACseq_SRR8368605_peak_66944	121	.	5.04	14.0081	12.1646	234
chr19	50374471	50375181	GSE124336_Fernandez_2019_GSM3529864_P0PM_1_S1_P0_eHcn4_1_ATACseq_SRR8368605_peak_66945	153	.	5.69032	17.2689	15.3688	463
chr19	50568763	50569023	GSE124336_Fernandez_2019_GSM3529864_P0PM_1_S1_P0_eHcn4_1_ATACseq_SRR8368605_peak_66946	84	.	4.2271	10.2428	8.4787	158
chr19	50678090	50679062	GSE124336_Fernandez_2019_GSM3529864_P0PM_1_S1_P0_eHcn4_1_ATACseq_SRR8368605_peak_66947	479	.	11.0555	50.1903	47.939	650
chr19	50971221	50971381	GSE124336_Fernandez_2019_GSM3529864_P0PM_1_S1_P0_eHcn4_1_ATACseq_SRR8368605_peak_66948	34	.	2.92645	5.09501	3.49355	58
chr19	51036256	51036893	GSE124336_Fernandez_2019_GSM3529864_P0PM_1_S1_P0_eHcn4_1_ATACseq_SRR8368605_peak_66949	99	.	4.55226	11.7044	9.90704	217
chr19	51065343	51065809	GSE124336_Fernandez_2019_GSM3529864_P0PM_1_S1_P0_eHcn4_1_ATACseq_SRR8368605_peak_66950	162	.	5.8529	18.1152	16.2017	321
chr19	51273707	51273888	GSE124336_Fernandez_2019_GSM3529864_P0PM_1_S1_P0_eHcn4_1_ATACseq_SRR8368605_peak_66951	99	.	4.55226	11.7044	9.90704	122
chr19	51394562	51394954	GSE124336_Fernandez_2019_GSM3529864_P0PM_1_S1_P0_eHcn4_1_ATACseq_SRR8368605_peak_66952	71	.	3.90194	8.84557	7.1172	92
chr19	51396854	51397018	GSE124336_Fernandez_2019_GSM3529864_P0PM_1_S1_P0_eHcn4_1_ATACseq_SRR8368605_peak_66953	34	.	2.92645	5.09501	3.49355	35
chr19	51398259	51398857	GSE124336_Fernandez_2019_GSM3529864_P0PM_1_S1_P0_eHcn4_1_ATACseq_SRR8368605_peak_66954	52	.	3.41419	6.88177	5.21244	75
chr19	51399810	51400666	GSE124336_Fernandez_2019_GSM3529864_P0PM_1_S1_P0_eHcn4_1_ATACseq_SRR8368605_peak_66955	593	.	12.6813	61.7355	59.3985	290
chr19	51512914	51513520	GSE124336_Fernandez_2019_GSM3529864_P0PM_1_S1_P0_eHcn4_1_ATACseq_SRR8368605_peak_66956	558	.	12.1935	58.2106	55.8988	219
chr19	51557362	51557631	GSE124336_Fernandez_2019_GSM3529864_P0PM_1_S1_P0_eHcn4_1_ATACseq_SRR8368605_peak_66957	299	.	8.29161	32.0768	29.9881	138
chr19	51749790	51750389	GSE124336_Fernandez_2019_GSM3529864_P0PM_1_S1_P0_eHcn4_1_ATACseq_SRR8368605_peak_66958	535	.	11.8684	55.8892	53.5945	391
chr19	51750952	51751752	GSE124336_Fernandez_2019_GSM3529864_P0PM_1_S1_P0_eHcn4_1_ATACseq_SRR8368605_peak_66959	701	.	14.1445	72.6015	70.1917	453
chr19	51843265	51843426	GSE124336_Fernandez_2019_GSM3529864_P0PM_1_S1_P0_eHcn4_1_ATACseq_SRR8368605_peak_66960	24	.	2.60129	4.01495	2.46568	75
chr19	51844268	51845026	GSE124336_Fernandez_2019_GSM3529864_P0PM_1_S1_P0_eHcn4_1_ATACseq_SRR8368605_peak_66961	360	.	9.2671	38.2276	36.0784	397
chr19	51875287	51875564	GSE124336_Fernandez_2019_GSM3529864_P0PM_1_S1_P0_eHcn4_1_ATACseq_SRR8368605_peak_66962	106	.	4.71484	12.4579	10.6448	91
chr19	52110925	52111548	GSE124336_Fernandez_2019_GSM3529864_P0PM_1_S1_P0_eHcn4_1_ATACseq_SRR8368605_peak_66963	826	.	15.7703	85.1449	82.6564	391
chr19	52404983	52405212	GSE124336_Fernandez_2019_GSM3529864_P0PM_1_S1_P0_eHcn4_1_ATACseq_SRR8368605_peak_66964	46	.	3.25161	6.26535	4.61752	68
chr19	52467249	52468186	GSE124336_Fernandez_2019_GSM3529864_P0PM_1_S1_P0_eHcn4_1_ATACseq_SRR8368605_peak_66965	145	.	5.52774	16.4346	14.5482	463
chr19	52472336	52472490	GSE124336_Fernandez_2019_GSM3529864_P0PM_1_S1_P0_eHcn4_1_ATACseq_SRR8368605_peak_66966	46	.	3.25161	6.26535	4.61752	97
chr19	52476903	52477084	GSE124336_Fernandez_2019_GSM3529864_P0PM_1_S1_P0_eHcn4_1_ATACseq_SRR8368605_peak_66967	52	.	3.41419	6.88177	5.21244	55
chr19	52479241	52479500	GSE124336_Fernandez_2019_GSM3529864_P0PM_1_S1_P0_eHcn4_1_ATACseq_SRR8368605_peak_66968	77	.	4.06452	9.53581	7.78926	93
chr19	52632628	52632850	GSE124336_Fernandez_2019_GSM3529864_P0PM_1_S1_P0_eHcn4_1_ATACseq_SRR8368605_peak_66969	46	.	3.25161	6.26535	4.61752	73
chr19	52770762	52771571	GSE124336_Fernandez_2019_GSM3529864_P0PM_1_S1_P0_eHcn4_1_ATACseq_SRR8368605_peak_66970	84	.	4.2271	10.2428	8.4787	553
chr19	52854197	52854506	GSE124336_Fernandez_2019_GSM3529864_P0PM_1_S1_P0_eHcn4_1_ATACseq_SRR8368605_peak_66971	170	.	6.01548	18.9734	17.0468	134
chr19	52923013	52923413	GSE124336_Fernandez_2019_GSM3529864_P0PM_1_S1_P0_eHcn4_1_ATACseq_SRR8368605_peak_66972	153	.	5.69032	17.2689	15.3688	217
chr19	52991664	52992406	GSE124336_Fernandez_2019_GSM3529864_P0PM_1_S1_P0_eHcn4_1_ATACseq_SRR8368605_peak_66975	1225	.	20.6477	125.29	122.575	428
chr19	52992927	52993502	GSE124336_Fernandez_2019_GSM3529864_P0PM_1_S1_P0_eHcn4_1_ATACseq_SRR8368605_peak_66976	535	.	11.8684	55.8892	53.5945	274
chr19	52998494	52998867	GSE124336_Fernandez_2019_GSM3529864_P0PM_1_S1_P0_eHcn4_1_ATACseq_SRR8368605_peak_66977	52	.	3.41419	6.88177	5.21244	308
chr19	53001583	53002030	GSE124336_Fernandez_2019_GSM3529864_P0PM_1_S1_P0_eHcn4_1_ATACseq_SRR8368605_peak_66978	71	.	3.90194	8.84557	7.1172	189
chr19	53002216	53003460	GSE124336_Fernandez_2019_GSM3529864_P0PM_1_S1_P0_eHcn4_1_ATACseq_SRR8368605_peak_66979	982	.	17.7213	100.781	98.2014	759
chr19	53006022	53006162	GSE124336_Fernandez_2019_GSM3529864_P0PM_1_S1_P0_eHcn4_1_ATACseq_SRR8368605_peak_66980	29	.	2.76387	4.54313	2.96692	99
chr19	53007246	53009142	GSE124336_Fernandez_2019_GSM3529864_P0PM_1_S1_P0_eHcn4_1_ATACseq_SRR8368605_peak_66981	1323	.	21.7858	135.128	132.36	909
chr19	53009554	53011675	GSE124336_Fernandez_2019_GSM3529864_P0PM_1_S1_P0_eHcn4_1_ATACseq_SRR8368605_peak_66982	392	.	9.75484	41.4064	39.2284	775
chr19	53013878	53015878	GSE124336_Fernandez_2019_GSM3529864_P0PM_1_S1_P0_eHcn4_1_ATACseq_SRR8368605_peak_66983	270	.	7.80387	29.1128	27.056	1283
chr19	53017357	53018709	GSE124336_Fernandez_2019_GSM3529864_P0PM_1_S1_P0_eHcn4_1_ATACseq_SRR8368605_peak_66984	309	.	8.45419	33.0818	30.9827	890
chr19	53021558	53021999	GSE124336_Fernandez_2019_GSM3529864_P0PM_1_S1_P0_eHcn4_1_ATACseq_SRR8368605_peak_66985	58	.	3.57677	7.51782	5.82803	236
chr19	53022195	53023046	GSE124336_Fernandez_2019_GSM3529864_P0PM_1_S1_P0_eHcn4_1_ATACseq_SRR8368605_peak_66986	71	.	3.90194	8.84557	7.1172	341
chr19	53024264	53024506	GSE124336_Fernandez_2019_GSM3529864_P0PM_1_S1_P0_eHcn4_1_ATACseq_SRR8368605_peak_66987	91	.	4.38968	10.9658	9.1848	53
chr19	53031945	53032641	GSE124336_Fernandez_2019_GSM3529864_P0PM_1_S1_P0_eHcn4_1_ATACseq_SRR8368605_peak_66988	424	.	10.2426	44.6497	42.4436	323
chr19	53037478	53040014	GSE124336_Fernandez_2019_GSM3529864_P0PM_1_S1_P0_eHcn4_1_ATACseq_SRR8368605_peak_66989	3861	.	47.6361	390.827	386.152	1223
chr19	53040255	53042015	GSE124336_Fernandez_2019_GSM3529864_P0PM_1_S1_P0_eHcn4_1_ATACseq_SRR8368605_peak_66990	232	.	7.15355	25.2865	23.2744	1117
chr19	53049543	53050006	GSE124336_Fernandez_2019_GSM3529864_P0PM_1_S1_P0_eHcn4_1_ATACseq_SRR8368605_peak_66991	34	.	2.92645	5.09501	3.49355	99
chr19	53058783	53059529	GSE124336_Fernandez_2019_GSM3529864_P0PM_1_S1_P0_eHcn4_1_ATACseq_SRR8368605_peak_66992	260	.	7.64129	28.1424	26.0965	322
chr19	53067012	53067174	GSE124336_Fernandez_2019_GSM3529864_P0PM_1_S1_P0_eHcn4_1_ATACseq_SRR8368605_peak_66993	34	.	2.92645	5.09501	3.49355	14
chr19	53070908	53071227	GSE124336_Fernandez_2019_GSM3529864_P0PM_1_S1_P0_eHcn4_1_ATACseq_SRR8368605_peak_66994	71	.	3.90194	8.84557	7.1172	269
chr19	53071931	53072087	GSE124336_Fernandez_2019_GSM3529864_P0PM_1_S1_P0_eHcn4_1_ATACseq_SRR8368605_peak_66995	19	.	2.43871	3.51174	1.99142	74
chr19	53075324	53075491	GSE124336_Fernandez_2019_GSM3529864_P0PM_1_S1_P0_eHcn4_1_ATACseq_SRR8368605_peak_66996	24	.	2.60129	4.01495	2.46568	62
chr19	53076298	53077078	GSE124336_Fernandez_2019_GSM3529864_P0PM_1_S1_P0_eHcn4_1_ATACseq_SRR8368605_peak_66997	280	.	7.96645	30.0921	28.0245	474
chr19	53084822	53084969	GSE124336_Fernandez_2019_GSM3529864_P0PM_1_S1_P0_eHcn4_1_ATACseq_SRR8368605_peak_66998	77	.	4.06452	9.53581	7.78926	105
chr19	53086883	53088048	GSE124336_Fernandez_2019_GSM3529864_P0PM_1_S1_P0_eHcn4_1_ATACseq_SRR8368605_peak_66999	145	.	5.52774	16.4346	14.5482	162
chr19	53105651	53105976	GSE124336_Fernandez_2019_GSM3529864_P0PM_1_S1_P0_eHcn4_1_ATACseq_SRR8368605_peak_67000	162	.	5.8529	18.1152	16.2017	213
chr19	53122970	53123596	GSE124336_Fernandez_2019_GSM3529864_P0PM_1_S1_P0_eHcn4_1_ATACseq_SRR8368605_peak_67001	170	.	6.01548	18.9734	17.0468	486
chr19	53125405	53126325	GSE124336_Fernandez_2019_GSM3529864_P0PM_1_S1_P0_eHcn4_1_ATACseq_SRR8368605_peak_67002	1008	.	18.0464	103.445	100.85	413
chr19	53127202	53127679	GSE124336_Fernandez_2019_GSM3529864_P0PM_1_S1_P0_eHcn4_1_ATACseq_SRR8368605_peak_67003	29	.	2.76387	4.54313	2.96692	280
chr19	53127910	53129366	GSE124336_Fernandez_2019_GSM3529864_P0PM_1_S1_P0_eHcn4_1_ATACseq_SRR8368605_peak_67004	424	.	10.2426	44.6497	42.4436	832
chr19	53140142	53145363	GSE124336_Fernandez_2019_GSM3529864_P0PM_1_S1_P0_eHcn4_1_ATACseq_SRR8368605_peak_67005	3931	.	48.2864	397.862	393.142	2530
chr19	53146018	53146489	GSE124336_Fernandez_2019_GSM3529864_P0PM_1_S1_P0_eHcn4_1_ATACseq_SRR8368605_peak_67006	58	.	3.57677	7.51782	5.82803	173
chr19	53147751	53148097	GSE124336_Fernandez_2019_GSM3529864_P0PM_1_S1_P0_eHcn4_1_ATACseq_SRR8368605_peak_67007	34	.	2.92645	5.09501	3.49355	274
chr19	53148794	53150055	GSE124336_Fernandez_2019_GSM3529864_P0PM_1_S1_P0_eHcn4_1_ATACseq_SRR8368605_peak_67008	319	.	8.61677	34.0951	31.9858	558
chr19	53151964	53155211	GSE124336_Fernandez_2019_GSM3529864_P0PM_1_S1_P0_eHcn4_1_ATACseq_SRR8368605_peak_67009	350	.	9.10452	37.1828	35.0435	2436
chr19	53156141	53157222	GSE124336_Fernandez_2019_GSM3529864_P0PM_1_S1_P0_eHcn4_1_ATACseq_SRR8368605_peak_67010	1626	.	25.2	165.562	162.631	402
chr19	53159105	53159576	GSE124336_Fernandez_2019_GSM3529864_P0PM_1_S1_P0_eHcn4_1_ATACseq_SRR8368605_peak_67011	129	.	5.20258	14.8039	12.9457	395
chr19	53164729	53165068	GSE124336_Fernandez_2019_GSM3529864_P0PM_1_S1_P0_eHcn4_1_ATACseq_SRR8368605_peak_67012	113	.	4.87742	13.226	11.3974	77
chr19	53165244	53166631	GSE124336_Fernandez_2019_GSM3529864_P0PM_1_S1_P0_eHcn4_1_ATACseq_SRR8368605_peak_67013	232	.	7.15355	25.2865	23.2744	559
chr19	53167802	53167953	GSE124336_Fernandez_2019_GSM3529864_P0PM_1_S1_P0_eHcn4_1_ATACseq_SRR8368605_peak_67014	34	.	2.92645	5.09501	3.49355	84
chr19	53169348	53169632	GSE124336_Fernandez_2019_GSM3529864_P0PM_1_S1_P0_eHcn4_1_ATACseq_SRR8368605_peak_67015	46	.	3.25161	6.26535	4.61752	98
chr19	53172173	53172329	GSE124336_Fernandez_2019_GSM3529864_P0PM_1_S1_P0_eHcn4_1_ATACseq_SRR8368605_peak_67016	24	.	2.60129	4.01495	2.46568	92
chr19	53174137	53174717	GSE124336_Fernandez_2019_GSM3529864_P0PM_1_S1_P0_eHcn4_1_ATACseq_SRR8368605_peak_67017	223	.	6.99097	24.3536	22.3531	75
chr19	53179361	53179693	GSE124336_Fernandez_2019_GSM3529864_P0PM_1_S1_P0_eHcn4_1_ATACseq_SRR8368605_peak_67018	40	.	3.08903	5.66944	4.04416	222
chr19	53180338	53180517	GSE124336_Fernandez_2019_GSM3529864_P0PM_1_S1_P0_eHcn4_1_ATACseq_SRR8368605_peak_67019	46	.	3.25161	6.26535	4.61752	21
chr19	53181015	53181790	GSE124336_Fernandez_2019_GSM3529864_P0PM_1_S1_P0_eHcn4_1_ATACseq_SRR8368605_peak_67020	153	.	5.69032	17.2689	15.3688	222
chr19	53183370	53184731	GSE124336_Fernandez_2019_GSM3529864_P0PM_1_S1_P0_eHcn4_1_ATACseq_SRR8368605_peak_67021	329	.	8.77935	35.1165	32.997	1073
chr19	53185028	53185791	GSE124336_Fernandez_2019_GSM3529864_P0PM_1_S1_P0_eHcn4_1_ATACseq_SRR8368605_peak_67022	99	.	4.55226	11.7044	9.90704	65
chr19	53186344	53189202	GSE124336_Fernandez_2019_GSM3529864_P0PM_1_S1_P0_eHcn4_1_ATACseq_SRR8368605_peak_67023	665	.	13.6568	68.9328	66.5469	1291
chr19	53189595	53190719	GSE124336_Fernandez_2019_GSM3529864_P0PM_1_S1_P0_eHcn4_1_ATACseq_SRR8368605_peak_67024	2048	.	29.7523	208.035	204.864	406
chr19	53191171	53192672	GSE124336_Fernandez_2019_GSM3529864_P0PM_1_S1_P0_eHcn4_1_ATACseq_SRR8368605_peak_67025	916	.	16.9084	94.193	91.651	611
chr19	53193307	53196109	GSE124336_Fernandez_2019_GSM3529864_P0PM_1_S1_P0_eHcn4_1_ATACseq_SRR8368605_peak_67026	2266	.	32.0284	229.987	226.678	714
chr19	53196308	53196478	GSE124336_Fernandez_2019_GSM3529864_P0PM_1_S1_P0_eHcn4_1_ATACseq_SRR8368605_peak_67027	40	.	3.08903	5.66944	4.04416	132
chr19	53197057	53197206	GSE124336_Fernandez_2019_GSM3529864_P0PM_1_S1_P0_eHcn4_1_ATACseq_SRR8368605_peak_67028	24	.	2.60129	4.01495	2.46568	87
chr19	53197795	53199496	GSE124336_Fernandez_2019_GSM3529864_P0PM_1_S1_P0_eHcn4_1_ATACseq_SRR8368605_peak_67029	223	.	6.99097	24.3536	22.3531	228
chr19	53202267	53202457	GSE124336_Fernandez_2019_GSM3529864_P0PM_1_S1_P0_eHcn4_1_ATACseq_SRR8368605_peak_67030	64	.	3.73935	8.17267	6.46315	51
chr19	53207829	53207969	GSE124336_Fernandez_2019_GSM3529864_P0PM_1_S1_P0_eHcn4_1_ATACseq_SRR8368605_peak_67031	19	.	2.43871	3.51174	1.99142	6
chr19	53209618	53210162	GSE124336_Fernandez_2019_GSM3529864_P0PM_1_S1_P0_eHcn4_1_ATACseq_SRR8368605_peak_67032	64	.	3.73935	8.17267	6.46315	45
chr19	53210737	53210928	GSE124336_Fernandez_2019_GSM3529864_P0PM_1_S1_P0_eHcn4_1_ATACseq_SRR8368605_peak_67033	24	.	2.60129	4.01495	2.46568	171
chr19	53211900	53212640	GSE124336_Fernandez_2019_GSM3529864_P0PM_1_S1_P0_eHcn4_1_ATACseq_SRR8368605_peak_67034	232	.	7.15355	25.2865	23.2744	385
chr19	53213527	53214023	GSE124336_Fernandez_2019_GSM3529864_P0PM_1_S1_P0_eHcn4_1_ATACseq_SRR8368605_peak_67035	232	.	7.15355	25.2865	23.2744	231
chr19	53214238	53214682	GSE124336_Fernandez_2019_GSM3529864_P0PM_1_S1_P0_eHcn4_1_ATACseq_SRR8368605_peak_67036	24	.	2.60129	4.01495	2.46568	21
chr19	53217761	53218296	GSE124336_Fernandez_2019_GSM3529864_P0PM_1_S1_P0_eHcn4_1_ATACseq_SRR8368605_peak_67037	162	.	5.8529	18.1152	16.2017	228
chr19	53223000	53223193	GSE124336_Fernandez_2019_GSM3529864_P0PM_1_S1_P0_eHcn4_1_ATACseq_SRR8368605_peak_67038	40	.	3.08903	5.66944	4.04416	17
chr19	53223501	53223813	GSE124336_Fernandez_2019_GSM3529864_P0PM_1_S1_P0_eHcn4_1_ATACseq_SRR8368605_peak_67039	34	.	2.92645	5.09501	3.49355	287
chr19	53224478	53225407	GSE124336_Fernandez_2019_GSM3529864_P0PM_1_S1_P0_eHcn4_1_ATACseq_SRR8368605_peak_67040	309	.	8.45419	33.0818	30.9827	441
chr19	53226546	53226869	GSE124336_Fernandez_2019_GSM3529864_P0PM_1_S1_P0_eHcn4_1_ATACseq_SRR8368605_peak_67041	34	.	2.92645	5.09501	3.49355	282
chr19	53227727	53228993	GSE124336_Fernandez_2019_GSM3529864_P0PM_1_S1_P0_eHcn4_1_ATACseq_SRR8368605_peak_67042	1115	.	19.3471	114.251	111.596	614
chr19	53247759	53248496	GSE124336_Fernandez_2019_GSM3529864_P0PM_1_S1_P0_eHcn4_1_ATACseq_SRR8368605_peak_67043	677	.	13.8194	70.1507	67.7567	478
chr19	53252466	53252621	GSE124336_Fernandez_2019_GSM3529864_P0PM_1_S1_P0_eHcn4_1_ATACseq_SRR8368605_peak_67044	29	.	2.76387	4.54313	2.96692	13
chr19	53256403	53258964	GSE124336_Fernandez_2019_GSM3529864_P0PM_1_S1_P0_eHcn4_1_ATACseq_SRR8368605_peak_67045	2048	.	29.7523	208.035	204.864	740
chr19	53276581	53277587	GSE124336_Fernandez_2019_GSM3529864_P0PM_1_S1_P0_eHcn4_1_ATACseq_SRR8368605_peak_67046	329	.	8.77935	35.1165	32.997	631
chr19	53278891	53279200	GSE124336_Fernandez_2019_GSM3529864_P0PM_1_S1_P0_eHcn4_1_ATACseq_SRR8368605_peak_67047	71	.	3.90194	8.84557	7.1172	179
chr19	53279613	53279884	GSE124336_Fernandez_2019_GSM3529864_P0PM_1_S1_P0_eHcn4_1_ATACseq_SRR8368605_peak_67048	40	.	3.08903	5.66944	4.04416	229
chr19	53284214	53285129	GSE124336_Fernandez_2019_GSM3529864_P0PM_1_S1_P0_eHcn4_1_ATACseq_SRR8368605_peak_67049	751	.	14.7948	77.5624	75.1208	436
chr19	53291656	53292390	GSE124336_Fernandez_2019_GSM3529864_P0PM_1_S1_P0_eHcn4_1_ATACseq_SRR8368605_peak_67050	890	.	16.5832	91.5864	89.0597	325
chr19	53310197	53315244	GSE124336_Fernandez_2019_GSM3529864_P0PM_1_S1_P0_eHcn4_1_ATACseq_SRR8368605_peak_67051	3329	.	42.5961	337.135	332.943	4208
chr19	53315447	53315705	GSE124336_Fernandez_2019_GSM3529864_P0PM_1_S1_P0_eHcn4_1_ATACseq_SRR8368605_peak_67052	99	.	4.55226	11.7044	9.90704	165
chr19	53318731	53319130	GSE124336_Fernandez_2019_GSM3529864_P0PM_1_S1_P0_eHcn4_1_ATACseq_SRR8368605_peak_67053	34	.	2.92645	5.09501	3.49355	345
chr19	53320629	53320819	GSE124336_Fernandez_2019_GSM3529864_P0PM_1_S1_P0_eHcn4_1_ATACseq_SRR8368605_peak_67054	19	.	2.43871	3.51174	1.99142	177
chr19	53321583	53321791	GSE124336_Fernandez_2019_GSM3529864_P0PM_1_S1_P0_eHcn4_1_ATACseq_SRR8368605_peak_67055	29	.	2.76387	4.54313	2.96692	158
chr19	53325098	53326468	GSE124336_Fernandez_2019_GSM3529864_P0PM_1_S1_P0_eHcn4_1_ATACseq_SRR8368605_peak_67056	2033	.	29.5897	206.484	203.323	683
chr19	53328145	53330715	GSE124336_Fernandez_2019_GSM3529864_P0PM_1_S1_P0_eHcn4_1_ATACseq_SRR8368605_peak_67057	1523	.	24.0619	155.272	152.396	1148
chr19	53335340	53336094	GSE124336_Fernandez_2019_GSM3529864_P0PM_1_S1_P0_eHcn4_1_ATACseq_SRR8368605_peak_67058	46	.	3.25161	6.26535	4.61752	165
chr19	53342901	53343718	GSE124336_Fernandez_2019_GSM3529864_P0PM_1_S1_P0_eHcn4_1_ATACseq_SRR8368605_peak_67059	424	.	10.2426	44.6497	42.4436	438
chr19	53348191	53348394	GSE124336_Fernandez_2019_GSM3529864_P0PM_1_S1_P0_eHcn4_1_ATACseq_SRR8368605_peak_67060	34	.	2.92645	5.09501	3.49355	66
chr19	53359447	53360589	GSE124336_Fernandez_2019_GSM3529864_P0PM_1_S1_P0_eHcn4_1_ATACseq_SRR8368605_peak_67061	187	.	6.34064	20.7238	18.7717	370
chr19	53364337	53365759	GSE124336_Fernandez_2019_GSM3529864_P0PM_1_S1_P0_eHcn4_1_ATACseq_SRR8368605_peak_67062	1744	.	26.5006	177.49	174.494	769
chr19	53366207	53366734	GSE124336_Fernandez_2019_GSM3529864_P0PM_1_S1_P0_eHcn4_1_ATACseq_SRR8368605_peak_67063	99	.	4.55226	11.7044	9.90704	184
chr19	53369249	53370227	GSE124336_Fernandez_2019_GSM3529864_P0PM_1_S1_P0_eHcn4_1_ATACseq_SRR8368605_peak_67064	982	.	17.7213	100.781	98.2014	610
chr19	53371479	53371769	GSE124336_Fernandez_2019_GSM3529864_P0PM_1_S1_P0_eHcn4_1_ATACseq_SRR8368605_peak_67065	52	.	3.41419	6.88177	5.21244	144
chr19	53389632	53391624	GSE124336_Fernandez_2019_GSM3529864_P0PM_1_S1_P0_eHcn4_1_ATACseq_SRR8368605_peak_67066	3948	.	48.449	399.624	394.894	1051
chr19	53394406	53395103	GSE124336_Fernandez_2019_GSM3529864_P0PM_1_S1_P0_eHcn4_1_ATACseq_SRR8368605_peak_67067	251	.	7.47871	27.181	25.1463	310
chr19	53410254	53410494	GSE124336_Fernandez_2019_GSM3529864_P0PM_1_S1_P0_eHcn4_1_ATACseq_SRR8368605_peak_67068	99	.	4.55226	11.7044	9.90704	121
chr19	53412261	53412479	GSE124336_Fernandez_2019_GSM3529864_P0PM_1_S1_P0_eHcn4_1_ATACseq_SRR8368605_peak_67069	46	.	3.25161	6.26535	4.61752	160
chr19	53414173	53414458	GSE124336_Fernandez_2019_GSM3529864_P0PM_1_S1_P0_eHcn4_1_ATACseq_SRR8368605_peak_67070	129	.	5.20258	14.8039	12.9457	94
chr19	53419805	53420121	GSE124336_Fernandez_2019_GSM3529864_P0PM_1_S1_P0_eHcn4_1_ATACseq_SRR8368605_peak_67071	582	.	12.5187	60.5549	58.2263	191
chr19	53420741	53421966	GSE124336_Fernandez_2019_GSM3529864_P0PM_1_S1_P0_eHcn4_1_ATACseq_SRR8368605_peak_67072	1596	.	24.8748	162.608	159.693	741
chr19	53424727	53425190	GSE124336_Fernandez_2019_GSM3529864_P0PM_1_S1_P0_eHcn4_1_ATACseq_SRR8368605_peak_67073	113	.	4.87742	13.226	11.3974	85
chr19	53427250	53428331	GSE124336_Fernandez_2019_GSM3529864_P0PM_1_S1_P0_eHcn4_1_ATACseq_SRR8368605_peak_67074	205	.	6.66581	22.5179	20.5412	293
chr19	53437310	53437559	GSE124336_Fernandez_2019_GSM3529864_P0PM_1_S1_P0_eHcn4_1_ATACseq_SRR8368605_peak_67075	40	.	3.08903	5.66944	4.04416	114
chr19	53439550	53439848	GSE124336_Fernandez_2019_GSM3529864_P0PM_1_S1_P0_eHcn4_1_ATACseq_SRR8368605_peak_67076	64	.	3.73935	8.17267	6.46315	108
chr19	53444112	53444615	GSE124336_Fernandez_2019_GSM3529864_P0PM_1_S1_P0_eHcn4_1_ATACseq_SRR8368605_peak_67077	232	.	7.15355	25.2865	23.2744	134
chr19	53448225	53448585	GSE124336_Fernandez_2019_GSM3529864_P0PM_1_S1_P0_eHcn4_1_ATACseq_SRR8368605_peak_67078	402	.	9.91742	42.4805	40.2931	129
chr19	53450833	53452206	GSE124336_Fernandez_2019_GSM3529864_P0PM_1_S1_P0_eHcn4_1_ATACseq_SRR8368605_peak_67079	468	.	10.8929	49.0692	46.8268	930
chr19	53452565	53452712	GSE124336_Fernandez_2019_GSM3529864_P0PM_1_S1_P0_eHcn4_1_ATACseq_SRR8368605_peak_67080	29	.	2.76387	4.54313	2.96692	104
chr19	53453777	53454068	GSE124336_Fernandez_2019_GSM3529864_P0PM_1_S1_P0_eHcn4_1_ATACseq_SRR8368605_peak_67081	71	.	3.90194	8.84557	7.1172	46
chr19	53476549	53476840	GSE124336_Fernandez_2019_GSM3529864_P0PM_1_S1_P0_eHcn4_1_ATACseq_SRR8368605_peak_67082	34	.	2.92645	5.09501	3.49355	168
chr19	53482615	53482883	GSE124336_Fernandez_2019_GSM3529864_P0PM_1_S1_P0_eHcn4_1_ATACseq_SRR8368605_peak_67083	46	.	3.25161	6.26535	4.61752	210
chr19	53489275	53489459	GSE124336_Fernandez_2019_GSM3529864_P0PM_1_S1_P0_eHcn4_1_ATACseq_SRR8368605_peak_67084	106	.	4.71484	12.4579	10.6448	87
chr19	53492620	53495173	GSE124336_Fernandez_2019_GSM3529864_P0PM_1_S1_P0_eHcn4_1_ATACseq_SRR8368605_peak_67085	2666	.	36.0929	270.24	266.646	1376
chr19	53500213	53501126	GSE124336_Fernandez_2019_GSM3529864_P0PM_1_S1_P0_eHcn4_1_ATACseq_SRR8368605_peak_67086	641	.	13.3316	66.5125	64.1427	299
chr19	53502850	53503358	GSE124336_Fernandez_2019_GSM3529864_P0PM_1_S1_P0_eHcn4_1_ATACseq_SRR8368605_peak_67087	121	.	5.04	14.0081	12.1646	238
chr19	53503914	53506649	GSE124336_Fernandez_2019_GSM3529864_P0PM_1_S1_P0_eHcn4_1_ATACseq_SRR8368605_peak_67088	1641	.	25.3626	167.043	164.105	2025
chr19	53507215	53508288	GSE124336_Fernandez_2019_GSM3529864_P0PM_1_S1_P0_eHcn4_1_ATACseq_SRR8368605_peak_67089	413	.	10.08	43.5617	41.3648	579
chr19	53517420	53518171	GSE124336_Fernandez_2019_GSM3529864_P0PM_1_S1_P0_eHcn4_1_ATACseq_SRR8368605_peak_67090	392	.	9.75484	41.4064	39.2284	415
chr19	53519290	53522129	GSE124336_Fernandez_2019_GSM3529864_P0PM_1_S1_P0_eHcn4_1_ATACseq_SRR8368605_peak_67091	1281	.	21.2981	130.892	128.147	2278
chr19	53528147	53532710	GSE124336_Fernandez_2019_GSM3529864_P0PM_1_S1_P0_eHcn4_1_ATACseq_SRR8368605_peak_67092	3619	.	45.36	366.393	361.918	931
chr19	53533421	53534291	GSE124336_Fernandez_2019_GSM3529864_P0PM_1_S1_P0_eHcn4_1_ATACseq_SRR8368605_peak_67093	801	.	15.4452	82.5991	80.1262	646
chr19	53535440	53535669	GSE124336_Fernandez_2019_GSM3529864_P0PM_1_S1_P0_eHcn4_1_ATACseq_SRR8368605_peak_67094	24	.	2.60129	4.01495	2.46568	19
chr19	53537913	53538352	GSE124336_Fernandez_2019_GSM3529864_P0PM_1_S1_P0_eHcn4_1_ATACseq_SRR8368605_peak_67095	91	.	4.38968	10.9658	9.1848	232
chr19	53550854	53551529	GSE124336_Fernandez_2019_GSM3529864_P0PM_1_S1_P0_eHcn4_1_ATACseq_SRR8368605_peak_67096	170	.	6.01548	18.9734	17.0468	254
chr19	53557008	53557805	GSE124336_Fernandez_2019_GSM3529864_P0PM_1_S1_P0_eHcn4_1_ATACseq_SRR8368605_peak_67097	468	.	10.8929	49.0692	46.8268	391
chr19	53564190	53564501	GSE124336_Fernandez_2019_GSM3529864_P0PM_1_S1_P0_eHcn4_1_ATACseq_SRR8368605_peak_67098	340	.	8.94193	36.1457	34.0163	164
chr19	53571305	53571608	GSE124336_Fernandez_2019_GSM3529864_P0PM_1_S1_P0_eHcn4_1_ATACseq_SRR8368605_peak_67099	64	.	3.73935	8.17267	6.46315	42
chr19	53572753	53573004	GSE124336_Fernandez_2019_GSM3529864_P0PM_1_S1_P0_eHcn4_1_ATACseq_SRR8368605_peak_67100	46	.	3.25161	6.26535	4.61752	51
chr19	53574367	53574650	GSE124336_Fernandez_2019_GSM3529864_P0PM_1_S1_P0_eHcn4_1_ATACseq_SRR8368605_peak_67101	64	.	3.73935	8.17267	6.46315	222
chr19	53575431	53576431	GSE124336_Fernandez_2019_GSM3529864_P0PM_1_S1_P0_eHcn4_1_ATACseq_SRR8368605_peak_67102	547	.	12.031	57.047	54.7437	434
chr19	53576899	53577729	GSE124336_Fernandez_2019_GSM3529864_P0PM_1_S1_P0_eHcn4_1_ATACseq_SRR8368605_peak_67103	129	.	5.20258	14.8039	12.9457	358
chr19	53578721	53579370	GSE124336_Fernandez_2019_GSM3529864_P0PM_1_S1_P0_eHcn4_1_ATACseq_SRR8368605_peak_67104	677	.	13.8194	70.1507	67.7567	368
chr19	53599658	53601632	GSE124336_Fernandez_2019_GSM3529864_P0PM_1_S1_P0_eHcn4_1_ATACseq_SRR8368605_peak_67105	3878	.	47.7987	392.583	387.897	440
chr19	53602009	53602451	GSE124336_Fernandez_2019_GSM3529864_P0PM_1_S1_P0_eHcn4_1_ATACseq_SRR8368605_peak_67106	34	.	2.92645	5.09501	3.49355	404
chr19	53638750	53639005	GSE124336_Fernandez_2019_GSM3529864_P0PM_1_S1_P0_eHcn4_1_ATACseq_SRR8368605_peak_67107	205	.	6.66581	22.5179	20.5412	149
chr19	53647410	53650193	GSE124336_Fernandez_2019_GSM3529864_P0PM_1_S1_P0_eHcn4_1_ATACseq_SRR8368605_peak_67108	1596	.	24.8748	162.608	159.693	1563
chr19	53652375	53654773	GSE124336_Fernandez_2019_GSM3529864_P0PM_1_S1_P0_eHcn4_1_ATACseq_SRR8368605_peak_67109	2329	.	32.6787	236.339	232.989	1326
chr19	53657477	53657983	GSE124336_Fernandez_2019_GSM3529864_P0PM_1_S1_P0_eHcn4_1_ATACseq_SRR8368605_peak_67110	99	.	4.55226	11.7044	9.90704	31
chr19	53659980	53661589	GSE124336_Fernandez_2019_GSM3529864_P0PM_1_S1_P0_eHcn4_1_ATACseq_SRR8368605_peak_67111	3161	.	40.9703	320.146	316.121	822
chr19	53661792	53662857	GSE124336_Fernandez_2019_GSM3529864_P0PM_1_S1_P0_eHcn4_1_ATACseq_SRR8368605_peak_67112	1170	.	19.9974	119.742	117.058	698
chr19	53663476	53663744	GSE124336_Fernandez_2019_GSM3529864_P0PM_1_S1_P0_eHcn4_1_ATACseq_SRR8368605_peak_67113	46	.	3.25161	6.26535	4.61752	187
chr19	53666263	53667257	GSE124336_Fernandez_2019_GSM3529864_P0PM_1_S1_P0_eHcn4_1_ATACseq_SRR8368605_peak_67114	424	.	10.2426	44.6497	42.4436	586
chr19	53669651	53671890	GSE124336_Fernandez_2019_GSM3529864_P0PM_1_S1_P0_eHcn4_1_ATACseq_SRR8368605_peak_67115	1641	.	25.3626	167.043	164.105	1101
chr19	53673290	53674784	GSE124336_Fernandez_2019_GSM3529864_P0PM_1_S1_P0_eHcn4_1_ATACseq_SRR8368605_peak_67116	162	.	5.8529	18.1152	16.2017	554
chr19	53675172	53678852	GSE124336_Fernandez_2019_GSM3529864_P0PM_1_S1_P0_eHcn4_1_ATACseq_SRR8368605_peak_67117	3809	.	47.1484	385.566	380.93	1961
chr19	53678995	53682982	GSE124336_Fernandez_2019_GSM3529864_P0PM_1_S1_P0_eHcn4_1_ATACseq_SRR8368605_peak_67118	547	.	12.031	57.047	54.7437	372
chr19	53683127	53684075	GSE124336_Fernandez_2019_GSM3529864_P0PM_1_S1_P0_eHcn4_1_ATACseq_SRR8368605_peak_67119	71	.	3.90194	8.84557	7.1172	263
chr19	53685091	53685248	GSE124336_Fernandez_2019_GSM3529864_P0PM_1_S1_P0_eHcn4_1_ATACseq_SRR8368605_peak_67120	29	.	2.76387	4.54313	2.96692	81
chr19	53685551	53686529	GSE124336_Fernandez_2019_GSM3529864_P0PM_1_S1_P0_eHcn4_1_ATACseq_SRR8368605_peak_67121	129	.	5.20258	14.8039	12.9457	266
chr19	53687610	53688189	GSE124336_Fernandez_2019_GSM3529864_P0PM_1_S1_P0_eHcn4_1_ATACseq_SRR8368605_peak_67122	605	.	12.8439	62.9217	60.5763	222
chr19	53689641	53690540	GSE124336_Fernandez_2019_GSM3529864_P0PM_1_S1_P0_eHcn4_1_ATACseq_SRR8368605_peak_67123	137	.	5.36516	15.6128	13.7404	215
chr19	53690918	53691680	GSE124336_Fernandez_2019_GSM3529864_P0PM_1_S1_P0_eHcn4_1_ATACseq_SRR8368605_peak_67124	71	.	3.90194	8.84557	7.1172	590
chr19	53694013	53694503	GSE124336_Fernandez_2019_GSM3529864_P0PM_1_S1_P0_eHcn4_1_ATACseq_SRR8368605_peak_67125	162	.	5.8529	18.1152	16.2017	205
chr19	53695741	53698805	GSE124336_Fernandez_2019_GSM3529864_P0PM_1_S1_P0_eHcn4_1_ATACseq_SRR8368605_peak_67126	1509	.	23.8994	153.813	150.945	2136
chr19	53699793	53699980	GSE124336_Fernandez_2019_GSM3529864_P0PM_1_S1_P0_eHcn4_1_ATACseq_SRR8368605_peak_67127	113	.	4.87742	13.226	11.3974	64
chr19	53700208	53700435	GSE124336_Fernandez_2019_GSM3529864_P0PM_1_S1_P0_eHcn4_1_ATACseq_SRR8368605_peak_67128	58	.	3.57677	7.51782	5.82803	148
chr19	53701223	53701518	GSE124336_Fernandez_2019_GSM3529864_P0PM_1_S1_P0_eHcn4_1_ATACseq_SRR8368605_peak_67129	64	.	3.73935	8.17267	6.46315	227
chr19	53701901	53702375	GSE124336_Fernandez_2019_GSM3529864_P0PM_1_S1_P0_eHcn4_1_ATACseq_SRR8368605_peak_67130	46	.	3.25161	6.26535	4.61752	67
chr19	53702656	53703558	GSE124336_Fernandez_2019_GSM3529864_P0PM_1_S1_P0_eHcn4_1_ATACseq_SRR8368605_peak_67131	34	.	2.92645	5.09501	3.49355	373
chr19	53703886	53704027	GSE124336_Fernandez_2019_GSM3529864_P0PM_1_S1_P0_eHcn4_1_ATACseq_SRR8368605_peak_67132	58	.	3.57677	7.51782	5.82803	71
chr19	53704504	53705319	GSE124336_Fernandez_2019_GSM3529864_P0PM_1_S1_P0_eHcn4_1_ATACseq_SRR8368605_peak_67133	605	.	12.8439	62.9217	60.5763	517
chr19	53706629	53707352	GSE124336_Fernandez_2019_GSM3529864_P0PM_1_S1_P0_eHcn4_1_ATACseq_SRR8368605_peak_67134	91	.	4.38968	10.9658	9.1848	549
chr19	53708079	53709397	GSE124336_Fernandez_2019_GSM3529864_P0PM_1_S1_P0_eHcn4_1_ATACseq_SRR8368605_peak_67135	2017	.	29.4271	204.936	201.784	553
chr19	53709947	53715027	GSE124336_Fernandez_2019_GSM3529864_P0PM_1_S1_P0_eHcn4_1_ATACseq_SRR8368605_peak_67136	2457	.	33.9794	249.147	245.709	3615
chr19	53715340	53721419	GSE124336_Fernandez_2019_GSM3529864_P0PM_1_S1_P0_eHcn4_1_ATACseq_SRR8368605_peak_67137	3499	.	44.2219	354.29	349.929	1308
chr19	53721774	53722011	GSE124336_Fernandez_2019_GSM3529864_P0PM_1_S1_P0_eHcn4_1_ATACseq_SRR8368605_peak_67138	46	.	3.25161	6.26535	4.61752	123
chr19	53722885	53724372	GSE124336_Fernandez_2019_GSM3529864_P0PM_1_S1_P0_eHcn4_1_ATACseq_SRR8368605_peak_67139	309	.	8.45419	33.0818	30.9827	583
chr19	53724997	53725570	GSE124336_Fernandez_2019_GSM3529864_P0PM_1_S1_P0_eHcn4_1_ATACseq_SRR8368605_peak_67140	58	.	3.57677	7.51782	5.82803	455
chr19	53725763	53730863	GSE124336_Fernandez_2019_GSM3529864_P0PM_1_S1_P0_eHcn4_1_ATACseq_SRR8368605_peak_67141	2617	.	35.6052	265.342	261.786	4223
chr19	53731368	53731640	GSE124336_Fernandez_2019_GSM3529864_P0PM_1_S1_P0_eHcn4_1_ATACseq_SRR8368605_peak_67142	64	.	3.73935	8.17267	6.46315	166
chr19	53731809	53732590	GSE124336_Fernandez_2019_GSM3529864_P0PM_1_S1_P0_eHcn4_1_ATACseq_SRR8368605_peak_67143	270	.	7.80387	29.1128	27.056	232
chr19	53732812	53733306	GSE124336_Fernandez_2019_GSM3529864_P0PM_1_S1_P0_eHcn4_1_ATACseq_SRR8368605_peak_67144	46	.	3.25161	6.26535	4.61752	159
chr19	53734611	53735667	GSE124336_Fernandez_2019_GSM3529864_P0PM_1_S1_P0_eHcn4_1_ATACseq_SRR8368605_peak_67145	214	.	6.82839	23.4307	21.442	395
chr19	53738149	53741277	GSE124336_Fernandez_2019_GSM3529864_P0PM_1_S1_P0_eHcn4_1_ATACseq_SRR8368605_peak_67146	468	.	10.8929	49.0692	46.8268	670
chr19	53741482	53742724	GSE124336_Fernandez_2019_GSM3529864_P0PM_1_S1_P0_eHcn4_1_ATACseq_SRR8368605_peak_67147	223	.	6.99097	24.3536	22.3531	610
chr19	53744801	53745581	GSE124336_Fernandez_2019_GSM3529864_P0PM_1_S1_P0_eHcn4_1_ATACseq_SRR8368605_peak_67148	121	.	5.04	14.0081	12.1646	667
chr19	53745884	53746531	GSE124336_Fernandez_2019_GSM3529864_P0PM_1_S1_P0_eHcn4_1_ATACseq_SRR8368605_peak_67149	52	.	3.41419	6.88177	5.21244	388
chr19	53748248	53749098	GSE124336_Fernandez_2019_GSM3529864_P0PM_1_S1_P0_eHcn4_1_ATACseq_SRR8368605_peak_67150	129	.	5.20258	14.8039	12.9457	182
chr19	53749363	53749553	GSE124336_Fernandez_2019_GSM3529864_P0PM_1_S1_P0_eHcn4_1_ATACseq_SRR8368605_peak_67151	24	.	2.60129	4.01495	2.46568	177
chr19	53749791	53749984	GSE124336_Fernandez_2019_GSM3529864_P0PM_1_S1_P0_eHcn4_1_ATACseq_SRR8368605_peak_67152	24	.	2.60129	4.01495	2.46568	6
chr19	53750380	53750848	GSE124336_Fernandez_2019_GSM3529864_P0PM_1_S1_P0_eHcn4_1_ATACseq_SRR8368605_peak_67153	196	.	6.50323	21.6155	19.651	282
chr19	53751227	53753912	GSE124336_Fernandez_2019_GSM3529864_P0PM_1_S1_P0_eHcn4_1_ATACseq_SRR8368605_peak_67154	1466	.	23.4116	149.456	146.611	704
chr19	53754139	53755809	GSE124336_Fernandez_2019_GSM3529864_P0PM_1_S1_P0_eHcn4_1_ATACseq_SRR8368605_peak_67155	513	.	11.5432	53.5914	51.3139	598
chr19	53756016	53756265	GSE124336_Fernandez_2019_GSM3529864_P0PM_1_S1_P0_eHcn4_1_ATACseq_SRR8368605_peak_67156	29	.	2.76387	4.54313	2.96692	234
chr19	53757303	53758392	GSE124336_Fernandez_2019_GSM3529864_P0PM_1_S1_P0_eHcn4_1_ATACseq_SRR8368605_peak_67157	1008	.	18.0464	103.445	100.85	636
chr19	53759143	53759322	GSE124336_Fernandez_2019_GSM3529864_P0PM_1_S1_P0_eHcn4_1_ATACseq_SRR8368605_peak_67158	34	.	2.92645	5.09501	3.49355	40
chr19	53760771	53762073	GSE124336_Fernandez_2019_GSM3529864_P0PM_1_S1_P0_eHcn4_1_ATACseq_SRR8368605_peak_67159	145	.	5.52774	16.4346	14.5482	1025
chr19	53762243	53764145	GSE124336_Fernandez_2019_GSM3529864_P0PM_1_S1_P0_eHcn4_1_ATACseq_SRR8368605_peak_67160	877	.	16.4206	90.2895	87.7703	707
chr19	53778524	53779988	GSE124336_Fernandez_2019_GSM3529864_P0PM_1_S1_P0_eHcn4_1_ATACseq_SRR8368605_peak_67165	205	.	6.66581	22.5179	20.5412	1090
chr19	53780162	53780884	GSE124336_Fernandez_2019_GSM3529864_P0PM_1_S1_P0_eHcn4_1_ATACseq_SRR8368605_peak_67166	84	.	4.2271	10.2428	8.4787	82
chr19	53781223	53782440	GSE124336_Fernandez_2019_GSM3529864_P0PM_1_S1_P0_eHcn4_1_ATACseq_SRR8368605_peak_67167	84	.	4.2271	10.2428	8.4787	753
chr19	53782777	53782980	GSE124336_Fernandez_2019_GSM3529864_P0PM_1_S1_P0_eHcn4_1_ATACseq_SRR8368605_peak_67168	46	.	3.25161	6.26535	4.61752	122
chr19	53784111	53784332	GSE124336_Fernandez_2019_GSM3529864_P0PM_1_S1_P0_eHcn4_1_ATACseq_SRR8368605_peak_67169	34	.	2.92645	5.09501	3.49355	181
chr19	53785446	53785964	GSE124336_Fernandez_2019_GSM3529864_P0PM_1_S1_P0_eHcn4_1_ATACseq_SRR8368605_peak_67170	106	.	4.71484	12.4579	10.6448	315
chr19	53786137	53787571	GSE124336_Fernandez_2019_GSM3529864_P0PM_1_S1_P0_eHcn4_1_ATACseq_SRR8368605_peak_67171	524	.	11.7058	54.7373	52.4512	276
chr19	53787979	53794305	GSE124336_Fernandez_2019_GSM3529864_P0PM_1_S1_P0_eHcn4_1_ATACseq_SRR8368605_peak_67172	1351	.	22.111	137.969	135.185	5159
chr19	53794497	53795610	GSE124336_Fernandez_2019_GSM3529864_P0PM_1_S1_P0_eHcn4_1_ATACseq_SRR8368605_peak_67173	153	.	5.69032	17.2689	15.3688	415
chr19	53795763	53798447	GSE124336_Fernandez_2019_GSM3529864_P0PM_1_S1_P0_eHcn4_1_ATACseq_SRR8368605_peak_67174	864	.	16.2581	88.9968	86.4853	2232
chr19	53798662	53798947	GSE124336_Fernandez_2019_GSM3529864_P0PM_1_S1_P0_eHcn4_1_ATACseq_SRR8368605_peak_67175	58	.	3.57677	7.51782	5.82803	109
chr19	53799696	53804612	GSE124336_Fernandez_2019_GSM3529864_P0PM_1_S1_P0_eHcn4_1_ATACseq_SRR8368605_peak_67176	4249	.	51.2129	429.803	424.947	2378
chr19	53804797	53805487	GSE124336_Fernandez_2019_GSM3529864_P0PM_1_S1_P0_eHcn4_1_ATACseq_SRR8368605_peak_67177	99	.	4.55226	11.7044	9.90704	246
chr19	53805802	53806709	GSE124336_Fernandez_2019_GSM3529864_P0PM_1_S1_P0_eHcn4_1_ATACseq_SRR8368605_peak_67178	196	.	6.50323	21.6155	19.651	430
chr19	53807107	53810794	GSE124336_Fernandez_2019_GSM3529864_P0PM_1_S1_P0_eHcn4_1_ATACseq_SRR8368605_peak_67179	839	.	15.9329	86.4245	83.9283	3130
chr19	53812111	53812867	GSE124336_Fernandez_2019_GSM3529864_P0PM_1_S1_P0_eHcn4_1_ATACseq_SRR8368605_peak_67180	40	.	3.08903	5.66944	4.04416	405
chr19	53813069	53813561	GSE124336_Fernandez_2019_GSM3529864_P0PM_1_S1_P0_eHcn4_1_ATACseq_SRR8368605_peak_67181	58	.	3.57677	7.51782	5.82803	272
chr19	53813729	53814327	GSE124336_Fernandez_2019_GSM3529864_P0PM_1_S1_P0_eHcn4_1_ATACseq_SRR8368605_peak_67182	64	.	3.73935	8.17267	6.46315	16
chr19	53814624	53815613	GSE124336_Fernandez_2019_GSM3529864_P0PM_1_S1_P0_eHcn4_1_ATACseq_SRR8368605_peak_67183	91	.	4.38968	10.9658	9.1848	422
chr19	53816230	53817250	GSE124336_Fernandez_2019_GSM3529864_P0PM_1_S1_P0_eHcn4_1_ATACseq_SRR8368605_peak_67184	99	.	4.55226	11.7044	9.90704	415
chr19	53818111	53818552	GSE124336_Fernandez_2019_GSM3529864_P0PM_1_S1_P0_eHcn4_1_ATACseq_SRR8368605_peak_67185	58	.	3.57677	7.51782	5.82803	164
chr19	53818709	53820711	GSE124336_Fernandez_2019_GSM3529864_P0PM_1_S1_P0_eHcn4_1_ATACseq_SRR8368605_peak_67186	179	.	6.17806	19.843	17.9035	741
chr19	53820993	53822444	GSE124336_Fernandez_2019_GSM3529864_P0PM_1_S1_P0_eHcn4_1_ATACseq_SRR8368605_peak_67187	319	.	8.61677	34.0951	31.9858	839
chr19	53823206	53825342	GSE124336_Fernandez_2019_GSM3529864_P0PM_1_S1_P0_eHcn4_1_ATACseq_SRR8368605_peak_67188	1408	.	22.7613	143.688	140.873	851
chr19	53825507	53825779	GSE124336_Fernandez_2019_GSM3529864_P0PM_1_S1_P0_eHcn4_1_ATACseq_SRR8368605_peak_67189	46	.	3.25161	6.26535	4.61752	30
chr19	53829721	53831745	GSE124336_Fernandez_2019_GSM3529864_P0PM_1_S1_P0_eHcn4_1_ATACseq_SRR8368605_peak_67190	2928	.	38.6942	296.652	292.84	872
chr19	53832646	53833024	GSE124336_Fernandez_2019_GSM3529864_P0PM_1_S1_P0_eHcn4_1_ATACseq_SRR8368605_peak_67191	52	.	3.41419	6.88177	5.21244	66
chr19	53836031	53837109	GSE124336_Fernandez_2019_GSM3529864_P0PM_1_S1_P0_eHcn4_1_ATACseq_SRR8368605_peak_67192	77	.	4.06452	9.53581	7.78926	662
chr19	53838754	53838978	GSE124336_Fernandez_2019_GSM3529864_P0PM_1_S1_P0_eHcn4_1_ATACseq_SRR8368605_peak_67193	52	.	3.41419	6.88177	5.21244	136
chr19	53841840	53842308	GSE124336_Fernandez_2019_GSM3529864_P0PM_1_S1_P0_eHcn4_1_ATACseq_SRR8368605_peak_67194	84	.	4.2271	10.2428	8.4787	311
chr19	53843109	53843305	GSE124336_Fernandez_2019_GSM3529864_P0PM_1_S1_P0_eHcn4_1_ATACseq_SRR8368605_peak_67195	40	.	3.08903	5.66944	4.04416	72
chr19	53843612	53844538	GSE124336_Fernandez_2019_GSM3529864_P0PM_1_S1_P0_eHcn4_1_ATACseq_SRR8368605_peak_67196	714	.	14.3071	73.8345	71.4166	573
chr19	53846372	53848197	GSE124336_Fernandez_2019_GSM3529864_P0PM_1_S1_P0_eHcn4_1_ATACseq_SRR8368605_peak_67197	214	.	6.82839	23.4307	21.442	1104
chr19	53848798	53849112	GSE124336_Fernandez_2019_GSM3529864_P0PM_1_S1_P0_eHcn4_1_ATACseq_SRR8368605_peak_67198	24	.	2.60129	4.01495	2.46568	219
chr19	53849947	53851607	GSE124336_Fernandez_2019_GSM3529864_P0PM_1_S1_P0_eHcn4_1_ATACseq_SRR8368605_peak_67199	501	.	11.3806	52.4515	50.1827	518
chr19	53852653	53853384	GSE124336_Fernandez_2019_GSM3529864_P0PM_1_S1_P0_eHcn4_1_ATACseq_SRR8368605_peak_67200	329	.	8.77935	35.1165	32.997	266
chr19	53853628	53853832	GSE124336_Fernandez_2019_GSM3529864_P0PM_1_S1_P0_eHcn4_1_ATACseq_SRR8368605_peak_67201	29	.	2.76387	4.54313	2.96692	7
chr19	53855203	53855828	GSE124336_Fernandez_2019_GSM3529864_P0PM_1_S1_P0_eHcn4_1_ATACseq_SRR8368605_peak_67202	40	.	3.08903	5.66944	4.04416	577
chr19	53856575	53858339	GSE124336_Fernandez_2019_GSM3529864_P0PM_1_S1_P0_eHcn4_1_ATACseq_SRR8368605_peak_67203	1088	.	19.0219	111.527	108.887	471
chr19	53859082	53859352	GSE124336_Fernandez_2019_GSM3529864_P0PM_1_S1_P0_eHcn4_1_ATACseq_SRR8368605_peak_67204	34	.	2.92645	5.09501	3.49355	186
chr19	53859492	53859642	GSE124336_Fernandez_2019_GSM3529864_P0PM_1_S1_P0_eHcn4_1_ATACseq_SRR8368605_peak_67205	34	.	2.92645	5.09501	3.49355	94
chr19	53861176	53861670	GSE124336_Fernandez_2019_GSM3529864_P0PM_1_S1_P0_eHcn4_1_ATACseq_SRR8368605_peak_67206	46	.	3.25161	6.26535	4.61752	329
chr19	53867655	53867803	GSE124336_Fernandez_2019_GSM3529864_P0PM_1_S1_P0_eHcn4_1_ATACseq_SRR8368605_peak_67207	15	.	2.27613	3.0349	1.54584	76
chr19	53868018	53869646	GSE124336_Fernandez_2019_GSM3529864_P0PM_1_S1_P0_eHcn4_1_ATACseq_SRR8368605_peak_67208	113	.	4.87742	13.226	11.3974	526
chr19	53870023	53870792	GSE124336_Fernandez_2019_GSM3529864_P0PM_1_S1_P0_eHcn4_1_ATACseq_SRR8368605_peak_67209	77	.	4.06452	9.53581	7.78926	298
chr19	53871966	53872486	GSE124336_Fernandez_2019_GSM3529864_P0PM_1_S1_P0_eHcn4_1_ATACseq_SRR8368605_peak_67210	58	.	3.57677	7.51782	5.82803	104
chr19	53872655	53873670	GSE124336_Fernandez_2019_GSM3529864_P0PM_1_S1_P0_eHcn4_1_ATACseq_SRR8368605_peak_67211	52	.	3.41419	6.88177	5.21244	375
chr19	53873886	53874088	GSE124336_Fernandez_2019_GSM3529864_P0PM_1_S1_P0_eHcn4_1_ATACseq_SRR8368605_peak_67212	34	.	2.92645	5.09501	3.49355	23
chr19	53886824	53887011	GSE124336_Fernandez_2019_GSM3529864_P0PM_1_S1_P0_eHcn4_1_ATACseq_SRR8368605_peak_67213	40	.	3.08903	5.66944	4.04416	135
chr19	53891746	53892395	GSE124336_Fernandez_2019_GSM3529864_P0PM_1_S1_P0_eHcn4_1_ATACseq_SRR8368605_peak_67214	340	.	8.94193	36.1457	34.0163	458
chr19	53897772	53898693	GSE124336_Fernandez_2019_GSM3529864_P0PM_1_S1_P0_eHcn4_1_ATACseq_SRR8368605_peak_67215	196	.	6.50323	21.6155	19.651	434
chr19	53901920	53902299	GSE124336_Fernandez_2019_GSM3529864_P0PM_1_S1_P0_eHcn4_1_ATACseq_SRR8368605_peak_67216	40	.	3.08903	5.66944	4.04416	324
chr19	53902483	53904622	GSE124336_Fernandez_2019_GSM3529864_P0PM_1_S1_P0_eHcn4_1_ATACseq_SRR8368605_peak_67217	3448	.	43.7342	349.127	344.816	832
chr19	53925550	53925736	GSE124336_Fernandez_2019_GSM3529864_P0PM_1_S1_P0_eHcn4_1_ATACseq_SRR8368605_peak_67218	71	.	3.90194	8.84557	7.1172	93
chr19	53939313	53939775	GSE124336_Fernandez_2019_GSM3529864_P0PM_1_S1_P0_eHcn4_1_ATACseq_SRR8368605_peak_67219	170	.	6.01548	18.9734	17.0468	278
chr19	53943516	53946345	GSE124336_Fernandez_2019_GSM3529864_P0PM_1_S1_P0_eHcn4_1_ATACseq_SRR8368605_peak_67220	4482	.	53.3264	453.151	448.251	566
chr19	53952431	53952752	GSE124336_Fernandez_2019_GSM3529864_P0PM_1_S1_P0_eHcn4_1_ATACseq_SRR8368605_peak_67221	145	.	5.52774	16.4346	14.5482	168
chr19	54029929	54030699	GSE124336_Fernandez_2019_GSM3529864_P0PM_1_S1_P0_eHcn4_1_ATACseq_SRR8368605_peak_67222	535	.	11.8684	55.8892	53.5945	375
chr19	54044507	54046621	GSE124336_Fernandez_2019_GSM3529864_P0PM_1_S1_P0_eHcn4_1_ATACseq_SRR8368605_peak_67223	864	.	16.2581	88.9968	86.4853	473
chr19	54047019	54047191	GSE124336_Fernandez_2019_GSM3529864_P0PM_1_S1_P0_eHcn4_1_ATACseq_SRR8368605_peak_67224	19	.	2.43871	3.51174	1.99142	110
chr19	54048174	54048438	GSE124336_Fernandez_2019_GSM3529864_P0PM_1_S1_P0_eHcn4_1_ATACseq_SRR8368605_peak_67225	52	.	3.41419	6.88177	5.21244	102
chr19	54114785	54115535	GSE124336_Fernandez_2019_GSM3529864_P0PM_1_S1_P0_eHcn4_1_ATACseq_SRR8368605_peak_67226	214	.	6.82839	23.4307	21.442	252
chr19	54119151	54119339	GSE124336_Fernandez_2019_GSM3529864_P0PM_1_S1_P0_eHcn4_1_ATACseq_SRR8368605_peak_67227	29	.	2.76387	4.54313	2.96692	107
chr19	54157179	54157322	GSE124336_Fernandez_2019_GSM3529864_P0PM_1_S1_P0_eHcn4_1_ATACseq_SRR8368605_peak_67228	52	.	3.41419	6.88177	5.21244	83
chr19	54177505	54177978	GSE124336_Fernandez_2019_GSM3529864_P0PM_1_S1_P0_eHcn4_1_ATACseq_SRR8368605_peak_67229	280	.	7.96645	30.0921	28.0245	279
chr19	54186238	54186506	GSE124336_Fernandez_2019_GSM3529864_P0PM_1_S1_P0_eHcn4_1_ATACseq_SRR8368605_peak_67230	24	.	2.60129	4.01495	2.46568	19
chr19	54187020	54187990	GSE124336_Fernandez_2019_GSM3529864_P0PM_1_S1_P0_eHcn4_1_ATACseq_SRR8368605_peak_67231	968	.	17.5587	99.4556	96.8832	360
chr19	54190927	54191097	GSE124336_Fernandez_2019_GSM3529864_P0PM_1_S1_P0_eHcn4_1_ATACseq_SRR8368605_peak_67232	77	.	4.06452	9.53581	7.78926	114
chr19	54195230	54196037	GSE124336_Fernandez_2019_GSM3529864_P0PM_1_S1_P0_eHcn4_1_ATACseq_SRR8368605_peak_67233	242	.	7.31613	26.229	24.2054	179
chr19	54228100	54228695	GSE124336_Fernandez_2019_GSM3529864_P0PM_1_S1_P0_eHcn4_1_ATACseq_SRR8368605_peak_67234	162	.	5.8529	18.1152	16.2017	183
chr19	54248226	54248797	GSE124336_Fernandez_2019_GSM3529864_P0PM_1_S1_P0_eHcn4_1_ATACseq_SRR8368605_peak_67235	280	.	7.96645	30.0921	28.0245	249
chr19	54358609	54358789	GSE124336_Fernandez_2019_GSM3529864_P0PM_1_S1_P0_eHcn4_1_ATACseq_SRR8368605_peak_67236	29	.	2.76387	4.54313	2.96692	130
chr19	54756421	54757163	GSE124336_Fernandez_2019_GSM3529864_P0PM_1_S1_P0_eHcn4_1_ATACseq_SRR8368605_peak_67237	714	.	14.3071	73.8345	71.4166	407
chr19	55060916	55061376	GSE124336_Fernandez_2019_GSM3529864_P0PM_1_S1_P0_eHcn4_1_ATACseq_SRR8368605_peak_67238	513	.	11.5432	53.5914	51.3139	199
chr19	55061545	55061746	GSE124336_Fernandez_2019_GSM3529864_P0PM_1_S1_P0_eHcn4_1_ATACseq_SRR8368605_peak_67239	24	.	2.60129	4.01495	2.46568	140
chr19	55085014	55085208	GSE124336_Fernandez_2019_GSM3529864_P0PM_1_S1_P0_eHcn4_1_ATACseq_SRR8368605_peak_67240	71	.	3.90194	8.84557	7.1172	103
chr19	55085463	55085826	GSE124336_Fernandez_2019_GSM3529864_P0PM_1_S1_P0_eHcn4_1_ATACseq_SRR8368605_peak_67241	77	.	4.06452	9.53581	7.78926	196
chr19	55095483	55095812	GSE124336_Fernandez_2019_GSM3529864_P0PM_1_S1_P0_eHcn4_1_ATACseq_SRR8368605_peak_67242	64	.	3.73935	8.17267	6.46315	48
chr19	55098521	55100407	GSE124336_Fernandez_2019_GSM3529864_P0PM_1_S1_P0_eHcn4_1_ATACseq_SRR8368605_peak_67243	877	.	16.4206	90.2895	87.7703	1013
chr19	55102563	55103778	GSE124336_Fernandez_2019_GSM3529864_P0PM_1_S1_P0_eHcn4_1_ATACseq_SRR8368605_peak_67244	1941	.	28.6142	197.231	194.124	672
chr19	55113204	55115092	GSE124336_Fernandez_2019_GSM3529864_P0PM_1_S1_P0_eHcn4_1_ATACseq_SRR8368605_peak_67245	535	.	11.8684	55.8892	53.5945	1230
chr19	55119496	55121494	GSE124336_Fernandez_2019_GSM3529864_P0PM_1_S1_P0_eHcn4_1_ATACseq_SRR8368605_peak_67246	726	.	14.4697	75.0723	72.6466	1238
chr19	55121934	55122579	GSE124336_Fernandez_2019_GSM3529864_P0PM_1_S1_P0_eHcn4_1_ATACseq_SRR8368605_peak_67247	58	.	3.57677	7.51782	5.82803	120
chr19	55134698	55134847	GSE124336_Fernandez_2019_GSM3529864_P0PM_1_S1_P0_eHcn4_1_ATACseq_SRR8368605_peak_67248	99	.	4.55226	11.7044	9.90704	83
chr19	55189915	55190508	GSE124336_Fernandez_2019_GSM3529864_P0PM_1_S1_P0_eHcn4_1_ATACseq_SRR8368605_peak_67249	413	.	10.08	43.5617	41.3648	353
chr19	55194408	55195037	GSE124336_Fernandez_2019_GSM3529864_P0PM_1_S1_P0_eHcn4_1_ATACseq_SRR8368605_peak_67250	350	.	9.10452	37.1828	35.0435	346
chr19	55198291	55198982	GSE124336_Fernandez_2019_GSM3529864_P0PM_1_S1_P0_eHcn4_1_ATACseq_SRR8368605_peak_67251	968	.	17.5587	99.4556	96.8832	210
chr19	55206667	55207031	GSE124336_Fernandez_2019_GSM3529864_P0PM_1_S1_P0_eHcn4_1_ATACseq_SRR8368605_peak_67252	457	.	10.7303	47.9544	45.721	249
chr19	55218212	55219261	GSE124336_Fernandez_2019_GSM3529864_P0PM_1_S1_P0_eHcn4_1_ATACseq_SRR8368605_peak_67253	1211	.	20.4852	123.898	121.19	373
chr19	55232094	55232476	GSE124336_Fernandez_2019_GSM3529864_P0PM_1_S1_P0_eHcn4_1_ATACseq_SRR8368605_peak_67254	106	.	4.71484	12.4579	10.6448	114
chr19	55244680	55245546	GSE124336_Fernandez_2019_GSM3529864_P0PM_1_S1_P0_eHcn4_1_ATACseq_SRR8368605_peak_67255	701	.	14.1445	72.6015	70.1917	266
chr19	55253215	55254539	GSE124336_Fernandez_2019_GSM3529864_P0PM_1_S1_P0_eHcn4_1_ATACseq_SRR8368605_peak_67256	524	.	11.7058	54.7373	52.4512	715
chr19	55315476	55316732	GSE124336_Fernandez_2019_GSM3529864_P0PM_1_S1_P0_eHcn4_1_ATACseq_SRR8368605_peak_67257	2017	.	29.4271	204.936	201.784	840
chr19	55331778	55333195	GSE124336_Fernandez_2019_GSM3529864_P0PM_1_S1_P0_eHcn4_1_ATACseq_SRR8368605_peak_67258	738	.	14.6323	76.3149	73.8813	1078
chr19	55350729	55351143	GSE124336_Fernandez_2019_GSM3529864_P0PM_1_S1_P0_eHcn4_1_ATACseq_SRR8368605_peak_67259	84	.	4.2271	10.2428	8.4787	228
chr19	55414158	55414341	GSE124336_Fernandez_2019_GSM3529864_P0PM_1_S1_P0_eHcn4_1_ATACseq_SRR8368605_peak_67260	558	.	12.1935	58.2106	55.8988	85
chr19	55421735	55422362	GSE124336_Fernandez_2019_GSM3529864_P0PM_1_S1_P0_eHcn4_1_ATACseq_SRR8368605_peak_67261	251	.	7.47871	27.181	25.1463	248
chr19	55423710	55424421	GSE124336_Fernandez_2019_GSM3529864_P0PM_1_S1_P0_eHcn4_1_ATACseq_SRR8368605_peak_67262	1351	.	22.111	137.969	135.185	427
chr19	55472429	55473252	GSE124336_Fernandez_2019_GSM3529864_P0PM_1_S1_P0_eHcn4_1_ATACseq_SRR8368605_peak_67263	446	.	10.5677	46.8462	44.6219	354
chr19	55483610	55483902	GSE124336_Fernandez_2019_GSM3529864_P0PM_1_S1_P0_eHcn4_1_ATACseq_SRR8368605_peak_67264	232	.	7.15355	25.2865	23.2744	92
chr19	55503511	55504198	GSE124336_Fernandez_2019_GSM3529864_P0PM_1_S1_P0_eHcn4_1_ATACseq_SRR8368605_peak_67265	170	.	6.01548	18.9734	17.0468	410
chr19	55537714	55538129	GSE124336_Fernandez_2019_GSM3529864_P0PM_1_S1_P0_eHcn4_1_ATACseq_SRR8368605_peak_67266	413	.	10.08	43.5617	41.3648	166
chr19	55542574	55542800	GSE124336_Fernandez_2019_GSM3529864_P0PM_1_S1_P0_eHcn4_1_ATACseq_SRR8368605_peak_67267	99	.	4.55226	11.7044	9.90704	106
chr19	55544391	55544713	GSE124336_Fernandez_2019_GSM3529864_P0PM_1_S1_P0_eHcn4_1_ATACseq_SRR8368605_peak_67268	205	.	6.66581	22.5179	20.5412	231
chr19	55545332	55546241	GSE124336_Fernandez_2019_GSM3529864_P0PM_1_S1_P0_eHcn4_1_ATACseq_SRR8368605_peak_67269	701	.	14.1445	72.6015	70.1917	431
chr19	55548561	55548868	GSE124336_Fernandez_2019_GSM3529864_P0PM_1_S1_P0_eHcn4_1_ATACseq_SRR8368605_peak_67270	58	.	3.57677	7.51782	5.82803	214
chr19	55550954	55552937	GSE124336_Fernandez_2019_GSM3529864_P0PM_1_S1_P0_eHcn4_1_ATACseq_SRR8368605_peak_67271	726	.	14.4697	75.0723	72.6466	1391
chr19	55556154	55556735	GSE124336_Fernandez_2019_GSM3529864_P0PM_1_S1_P0_eHcn4_1_ATACseq_SRR8368605_peak_67272	392	.	9.75484	41.4064	39.2284	313
chr19	55559513	55559780	GSE124336_Fernandez_2019_GSM3529864_P0PM_1_S1_P0_eHcn4_1_ATACseq_SRR8368605_peak_67273	34	.	2.92645	5.09501	3.49355	198
chr19	55561596	55562458	GSE124336_Fernandez_2019_GSM3529864_P0PM_1_S1_P0_eHcn4_1_ATACseq_SRR8368605_peak_67274	214	.	6.82839	23.4307	21.442	434
chr19	55562618	55564116	GSE124336_Fernandez_2019_GSM3529864_P0PM_1_S1_P0_eHcn4_1_ATACseq_SRR8368605_peak_67275	1295	.	21.4606	132.301	129.548	890
chr19	55567878	55568069	GSE124336_Fernandez_2019_GSM3529864_P0PM_1_S1_P0_eHcn4_1_ATACseq_SRR8368605_peak_67276	40	.	3.08903	5.66944	4.04416	135
chr19	55568940	55572015	GSE124336_Fernandez_2019_GSM3529864_P0PM_1_S1_P0_eHcn4_1_ATACseq_SRR8368605_peak_67277	776	.	15.12	80.0714	77.6142	2101
chr19	55572590	55573139	GSE124336_Fernandez_2019_GSM3529864_P0PM_1_S1_P0_eHcn4_1_ATACseq_SRR8368605_peak_67278	170	.	6.01548	18.9734	17.0468	363
chr19	55577872	55578384	GSE124336_Fernandez_2019_GSM3529864_P0PM_1_S1_P0_eHcn4_1_ATACseq_SRR8368605_peak_67279	223	.	6.99097	24.3536	22.3531	416
chr19	55578568	55578844	GSE124336_Fernandez_2019_GSM3529864_P0PM_1_S1_P0_eHcn4_1_ATACseq_SRR8368605_peak_67280	40	.	3.08903	5.66944	4.04416	248
chr19	55580753	55581154	GSE124336_Fernandez_2019_GSM3529864_P0PM_1_S1_P0_eHcn4_1_ATACseq_SRR8368605_peak_67281	24	.	2.60129	4.01495	2.46568	46
chr19	55585190	55586474	GSE124336_Fernandez_2019_GSM3529864_P0PM_1_S1_P0_eHcn4_1_ATACseq_SRR8368605_peak_67282	1759	.	26.6632	178.993	175.989	843
chr19	55589170	55589382	GSE124336_Fernandez_2019_GSM3529864_P0PM_1_S1_P0_eHcn4_1_ATACseq_SRR8368605_peak_67283	24	.	2.60129	4.01495	2.46568	154
chr19	55593720	55594020	GSE124336_Fernandez_2019_GSM3529864_P0PM_1_S1_P0_eHcn4_1_ATACseq_SRR8368605_peak_67284	113	.	4.87742	13.226	11.3974	206
chr19	55594900	55595232	GSE124336_Fernandez_2019_GSM3529864_P0PM_1_S1_P0_eHcn4_1_ATACseq_SRR8368605_peak_67285	58	.	3.57677	7.51782	5.82803	90
chr19	55596074	55597267	GSE124336_Fernandez_2019_GSM3529864_P0PM_1_S1_P0_eHcn4_1_ATACseq_SRR8368605_peak_67286	1088	.	19.0219	111.527	108.887	908
chr19	55599820	55599977	GSE124336_Fernandez_2019_GSM3529864_P0PM_1_S1_P0_eHcn4_1_ATACseq_SRR8368605_peak_67287	29	.	2.76387	4.54313	2.96692	47
chr19	55615624	55617292	GSE124336_Fernandez_2019_GSM3529864_P0PM_1_S1_P0_eHcn4_1_ATACseq_SRR8368605_peak_67288	319	.	8.61677	34.0951	31.9858	1392
chr19	55620692	55620895	GSE124336_Fernandez_2019_GSM3529864_P0PM_1_S1_P0_eHcn4_1_ATACseq_SRR8368605_peak_67289	46	.	3.25161	6.26535	4.61752	138
chr19	55622686	55623143	GSE124336_Fernandez_2019_GSM3529864_P0PM_1_S1_P0_eHcn4_1_ATACseq_SRR8368605_peak_67290	40	.	3.08903	5.66944	4.04416	326
chr19	55642995	55644288	GSE124336_Fernandez_2019_GSM3529864_P0PM_1_S1_P0_eHcn4_1_ATACseq_SRR8368605_peak_67291	1744	.	26.5006	177.49	174.494	412
chr19	55650443	55650585	GSE124336_Fernandez_2019_GSM3529864_P0PM_1_S1_P0_eHcn4_1_ATACseq_SRR8368605_peak_67292	40	.	3.08903	5.66944	4.04416	91
chr19	55656132	55656417	GSE124336_Fernandez_2019_GSM3529864_P0PM_1_S1_P0_eHcn4_1_ATACseq_SRR8368605_peak_67293	71	.	3.90194	8.84557	7.1172	96
chr19	55695559	55695705	GSE124336_Fernandez_2019_GSM3529864_P0PM_1_S1_P0_eHcn4_1_ATACseq_SRR8368605_peak_67294	205	.	6.66581	22.5179	20.5412	72
chr19	55700360	55701265	GSE124336_Fernandez_2019_GSM3529864_P0PM_1_S1_P0_eHcn4_1_ATACseq_SRR8368605_peak_67295	547	.	12.031	57.047	54.7437	424
chr19	55706756	55707067	GSE124336_Fernandez_2019_GSM3529864_P0PM_1_S1_P0_eHcn4_1_ATACseq_SRR8368605_peak_67296	205	.	6.66581	22.5179	20.5412	263
chr19	55720204	55720820	GSE124336_Fernandez_2019_GSM3529864_P0PM_1_S1_P0_eHcn4_1_ATACseq_SRR8368605_peak_67297	162	.	5.8529	18.1152	16.2017	256
chr19	55722450	55722606	GSE124336_Fernandez_2019_GSM3529864_P0PM_1_S1_P0_eHcn4_1_ATACseq_SRR8368605_peak_67298	40	.	3.08903	5.66944	4.04416	81
chr19	55740929	55742138	GSE124336_Fernandez_2019_GSM3529864_P0PM_1_S1_P0_eHcn4_1_ATACseq_SRR8368605_peak_67299	1655	.	25.5252	168.528	165.581	877
chr19	55742291	55745682	GSE124336_Fernandez_2019_GSM3529864_P0PM_1_S1_P0_eHcn4_1_ATACseq_SRR8368605_peak_67300	1523	.	24.0619	155.272	152.396	1450
chr19	55747069	55749421	GSE124336_Fernandez_2019_GSM3529864_P0PM_1_S1_P0_eHcn4_1_ATACseq_SRR8368605_peak_67301	968	.	17.5587	99.4556	96.8832	1179
chr19	55752400	55752725	GSE124336_Fernandez_2019_GSM3529864_P0PM_1_S1_P0_eHcn4_1_ATACseq_SRR8368605_peak_67302	34	.	2.92645	5.09501	3.49355	112
chr19	55754310	55754689	GSE124336_Fernandez_2019_GSM3529864_P0PM_1_S1_P0_eHcn4_1_ATACseq_SRR8368605_peak_67303	457	.	10.7303	47.9544	45.721	151
chr19	55756712	55757988	GSE124336_Fernandez_2019_GSM3529864_P0PM_1_S1_P0_eHcn4_1_ATACseq_SRR8368605_peak_67304	402	.	9.91742	42.4805	40.2931	835
chr19	55761706	55762008	GSE124336_Fernandez_2019_GSM3529864_P0PM_1_S1_P0_eHcn4_1_ATACseq_SRR8368605_peak_67305	24	.	2.60129	4.01495	2.46568	250
chr19	55763207	55763868	GSE124336_Fernandez_2019_GSM3529864_P0PM_1_S1_P0_eHcn4_1_ATACseq_SRR8368605_peak_67306	52	.	3.41419	6.88177	5.21244	438
chr19	55767095	55767290	GSE124336_Fernandez_2019_GSM3529864_P0PM_1_S1_P0_eHcn4_1_ATACseq_SRR8368605_peak_67307	19	.	2.43871	3.51174	1.99142	157
chr19	55769146	55769295	GSE124336_Fernandez_2019_GSM3529864_P0PM_1_S1_P0_eHcn4_1_ATACseq_SRR8368605_peak_67308	40	.	3.08903	5.66944	4.04416	17
chr19	55779024	55779451	GSE124336_Fernandez_2019_GSM3529864_P0PM_1_S1_P0_eHcn4_1_ATACseq_SRR8368605_peak_67309	29	.	2.76387	4.54313	2.96692	286
chr19	55779905	55780170	GSE124336_Fernandez_2019_GSM3529864_P0PM_1_S1_P0_eHcn4_1_ATACseq_SRR8368605_peak_67310	40	.	3.08903	5.66944	4.04416	246
chr19	55781062	55781334	GSE124336_Fernandez_2019_GSM3529864_P0PM_1_S1_P0_eHcn4_1_ATACseq_SRR8368605_peak_67311	145	.	5.52774	16.4346	14.5482	210
chr19	55781565	55782085	GSE124336_Fernandez_2019_GSM3529864_P0PM_1_S1_P0_eHcn4_1_ATACseq_SRR8368605_peak_67312	162	.	5.8529	18.1152	16.2017	167
chr19	55783661	55783936	GSE124336_Fernandez_2019_GSM3529864_P0PM_1_S1_P0_eHcn4_1_ATACseq_SRR8368605_peak_67313	40	.	3.08903	5.66944	4.04416	116
chr19	55784311	55785967	GSE124336_Fernandez_2019_GSM3529864_P0PM_1_S1_P0_eHcn4_1_ATACseq_SRR8368605_peak_67314	309	.	8.45419	33.0818	30.9827	776
chr19	55788684	55789190	GSE124336_Fernandez_2019_GSM3529864_P0PM_1_S1_P0_eHcn4_1_ATACseq_SRR8368605_peak_67315	40	.	3.08903	5.66944	4.04416	470
chr19	55789543	55789691	GSE124336_Fernandez_2019_GSM3529864_P0PM_1_S1_P0_eHcn4_1_ATACseq_SRR8368605_peak_67316	24	.	2.60129	4.01495	2.46568	109
chr19	55791285	55791601	GSE124336_Fernandez_2019_GSM3529864_P0PM_1_S1_P0_eHcn4_1_ATACseq_SRR8368605_peak_67317	71	.	3.90194	8.84557	7.1172	224
chr19	55795431	55795620	GSE124336_Fernandez_2019_GSM3529864_P0PM_1_S1_P0_eHcn4_1_ATACseq_SRR8368605_peak_67318	106	.	4.71484	12.4579	10.6448	90
chr19	55806874	55807506	GSE124336_Fernandez_2019_GSM3529864_P0PM_1_S1_P0_eHcn4_1_ATACseq_SRR8368605_peak_67319	242	.	7.31613	26.229	24.2054	405
chr19	55825398	55825908	GSE124336_Fernandez_2019_GSM3529864_P0PM_1_S1_P0_eHcn4_1_ATACseq_SRR8368605_peak_67320	350	.	9.10452	37.1828	35.0435	265
chr19	55838901	55839425	GSE124336_Fernandez_2019_GSM3529864_P0PM_1_S1_P0_eHcn4_1_ATACseq_SRR8368605_peak_67321	64	.	3.73935	8.17267	6.46315	113
chr19	55841471	55841860	GSE124336_Fernandez_2019_GSM3529864_P0PM_1_S1_P0_eHcn4_1_ATACseq_SRR8368605_peak_67322	106	.	4.71484	12.4579	10.6448	228
chr19	55842138	55842597	GSE124336_Fernandez_2019_GSM3529864_P0PM_1_S1_P0_eHcn4_1_ATACseq_SRR8368605_peak_67323	371	.	9.42968	39.2798	37.1209	145
chr19	55849730	55851225	GSE124336_Fernandez_2019_GSM3529864_P0PM_1_S1_P0_eHcn4_1_ATACseq_SRR8368605_peak_67324	2698	.	36.4181	273.515	269.895	860
chr19	55851654	55852211	GSE124336_Fernandez_2019_GSM3529864_P0PM_1_S1_P0_eHcn4_1_ATACseq_SRR8368605_peak_67325	113	.	4.87742	13.226	11.3974	420
chr19	55854711	55855000	GSE124336_Fernandez_2019_GSM3529864_P0PM_1_S1_P0_eHcn4_1_ATACseq_SRR8368605_peak_67326	58	.	3.57677	7.51782	5.82803	131
chr19	55855728	55856014	GSE124336_Fernandez_2019_GSM3529864_P0PM_1_S1_P0_eHcn4_1_ATACseq_SRR8368605_peak_67327	113	.	4.87742	13.226	11.3974	119
chr19	55860310	55860801	GSE124336_Fernandez_2019_GSM3529864_P0PM_1_S1_P0_eHcn4_1_ATACseq_SRR8368605_peak_67328	137	.	5.36516	15.6128	13.7404	235
chr19	55865608	55866097	GSE124336_Fernandez_2019_GSM3529864_P0PM_1_S1_P0_eHcn4_1_ATACseq_SRR8368605_peak_67329	223	.	6.99097	24.3536	22.3531	307
chr19	55870855	55871215	GSE124336_Fernandez_2019_GSM3529864_P0PM_1_S1_P0_eHcn4_1_ATACseq_SRR8368605_peak_67330	58	.	3.57677	7.51782	5.82803	214
chr19	55875680	55876034	GSE124336_Fernandez_2019_GSM3529864_P0PM_1_S1_P0_eHcn4_1_ATACseq_SRR8368605_peak_67331	34	.	2.92645	5.09501	3.49355	54
chr19	55876457	55876979	GSE124336_Fernandez_2019_GSM3529864_P0PM_1_S1_P0_eHcn4_1_ATACseq_SRR8368605_peak_67332	446	.	10.5677	46.8462	44.6219	232
chr19	55877640	55877912	GSE124336_Fernandez_2019_GSM3529864_P0PM_1_S1_P0_eHcn4_1_ATACseq_SRR8368605_peak_67333	260	.	7.64129	28.1424	26.0965	173
chr19	55880619	55880854	GSE124336_Fernandez_2019_GSM3529864_P0PM_1_S1_P0_eHcn4_1_ATACseq_SRR8368605_peak_67334	58	.	3.57677	7.51782	5.82803	138
chr19	55895153	55896213	GSE124336_Fernandez_2019_GSM3529864_P0PM_1_S1_P0_eHcn4_1_ATACseq_SRR8368605_peak_67335	852	.	16.0955	87.7085	85.2045	359
chr19	55909133	55909399	GSE124336_Fernandez_2019_GSM3529864_P0PM_1_S1_P0_eHcn4_1_ATACseq_SRR8368605_peak_67336	46	.	3.25161	6.26535	4.61752	32
chr19	55934608	55934852	GSE124336_Fernandez_2019_GSM3529864_P0PM_1_S1_P0_eHcn4_1_ATACseq_SRR8368605_peak_67337	24	.	2.60129	4.01495	2.46568	149
chr19	56029656	56029810	GSE124336_Fernandez_2019_GSM3529864_P0PM_1_S1_P0_eHcn4_1_ATACseq_SRR8368605_peak_67338	19	.	2.43871	3.51174	1.99142	1
chr19	56076208	56076387	GSE124336_Fernandez_2019_GSM3529864_P0PM_1_S1_P0_eHcn4_1_ATACseq_SRR8368605_peak_67339	137	.	5.36516	15.6128	13.7404	94
chr19	56115403	56115579	GSE124336_Fernandez_2019_GSM3529864_P0PM_1_S1_P0_eHcn4_1_ATACseq_SRR8368605_peak_67340	40	.	3.08903	5.66944	4.04416	125
chr19	56116021	56116343	GSE124336_Fernandez_2019_GSM3529864_P0PM_1_S1_P0_eHcn4_1_ATACseq_SRR8368605_peak_67341	46	.	3.25161	6.26535	4.61752	143
chr19	56120390	56121211	GSE124336_Fernandez_2019_GSM3529864_P0PM_1_S1_P0_eHcn4_1_ATACseq_SRR8368605_peak_67342	776	.	15.12	80.0714	77.6142	576
chr19	56134040	56134624	GSE124336_Fernandez_2019_GSM3529864_P0PM_1_S1_P0_eHcn4_1_ATACseq_SRR8368605_peak_67343	929	.	17.071	95.5025	92.953	252
chr19	56162249	56162504	GSE124336_Fernandez_2019_GSM3529864_P0PM_1_S1_P0_eHcn4_1_ATACseq_SRR8368605_peak_67344	24	.	2.60129	4.01495	2.46568	209
chr19	56201681	56202011	GSE124336_Fernandez_2019_GSM3529864_P0PM_1_S1_P0_eHcn4_1_ATACseq_SRR8368605_peak_67345	129	.	5.20258	14.8039	12.9457	315
chr19	56294898	56295490	GSE124336_Fernandez_2019_GSM3529864_P0PM_1_S1_P0_eHcn4_1_ATACseq_SRR8368605_peak_67346	813	.	15.6077	83.8697	81.389	310
chr19	56300209	56300358	GSE124336_Fernandez_2019_GSM3529864_P0PM_1_S1_P0_eHcn4_1_ATACseq_SRR8368605_peak_67347	34	.	2.92645	5.09501	3.49355	49
chr19	56300963	56301152	GSE124336_Fernandez_2019_GSM3529864_P0PM_1_S1_P0_eHcn4_1_ATACseq_SRR8368605_peak_67348	19	.	2.43871	3.51174	1.99142	153
chr19	56316690	56316985	GSE124336_Fernandez_2019_GSM3529864_P0PM_1_S1_P0_eHcn4_1_ATACseq_SRR8368605_peak_67349	29	.	2.76387	4.54313	2.96692	32
chr19	56324612	56325384	GSE124336_Fernandez_2019_GSM3529864_P0PM_1_S1_P0_eHcn4_1_ATACseq_SRR8368605_peak_67350	99	.	4.55226	11.7044	9.90704	197
chr19	56325817	56326848	GSE124336_Fernandez_2019_GSM3529864_P0PM_1_S1_P0_eHcn4_1_ATACseq_SRR8368605_peak_67351	129	.	5.20258	14.8039	12.9457	660
chr19	56329876	56330161	GSE124336_Fernandez_2019_GSM3529864_P0PM_1_S1_P0_eHcn4_1_ATACseq_SRR8368605_peak_67352	84	.	4.2271	10.2428	8.4787	71
chr19	56336849	56337325	GSE124336_Fernandez_2019_GSM3529864_P0PM_1_S1_P0_eHcn4_1_ATACseq_SRR8368605_peak_67353	137	.	5.36516	15.6128	13.7404	193
chr19	56341806	56342611	GSE124336_Fernandez_2019_GSM3529864_P0PM_1_S1_P0_eHcn4_1_ATACseq_SRR8368605_peak_67354	1156	.	19.8348	118.364	115.687	391
chr19	56345964	56346255	GSE124336_Fernandez_2019_GSM3529864_P0PM_1_S1_P0_eHcn4_1_ATACseq_SRR8368605_peak_67355	99	.	4.55226	11.7044	9.90704	195
chr19	56349213	56350122	GSE124336_Fernandez_2019_GSM3529864_P0PM_1_S1_P0_eHcn4_1_ATACseq_SRR8368605_peak_67356	826	.	15.7703	85.1449	82.6564	372
chr19	56356460	56358611	GSE124336_Fernandez_2019_GSM3529864_P0PM_1_S1_P0_eHcn4_1_ATACseq_SRR8368605_peak_67357	1061	.	18.6968	108.818	106.193	1031
chr19	56359697	56359870	GSE124336_Fernandez_2019_GSM3529864_P0PM_1_S1_P0_eHcn4_1_ATACseq_SRR8368605_peak_67358	34	.	2.92645	5.09501	3.49355	83
chr19	56366606	56367023	GSE124336_Fernandez_2019_GSM3529864_P0PM_1_S1_P0_eHcn4_1_ATACseq_SRR8368605_peak_67359	290	.	8.12903	31.0802	29.0019	213
chr19	56367771	56368006	GSE124336_Fernandez_2019_GSM3529864_P0PM_1_S1_P0_eHcn4_1_ATACseq_SRR8368605_peak_67360	113	.	4.87742	13.226	11.3974	161
chr19	56377782	56380073	GSE124336_Fernandez_2019_GSM3529864_P0PM_1_S1_P0_eHcn4_1_ATACseq_SRR8368605_peak_67361	4428	.	52.8387	447.742	442.851	1071
chr19	56381009	56381443	GSE124336_Fernandez_2019_GSM3529864_P0PM_1_S1_P0_eHcn4_1_ATACseq_SRR8368605_peak_67362	52	.	3.41419	6.88177	5.21244	145
chr19	56387295	56391059	GSE124336_Fernandez_2019_GSM3529864_P0PM_1_S1_P0_eHcn4_1_ATACseq_SRR8368605_peak_67363	1819	.	27.3135	185.031	181.994	2725
chr19	56396467	56398581	GSE124336_Fernandez_2019_GSM3529864_P0PM_1_S1_P0_eHcn4_1_ATACseq_SRR8368605_peak_67364	1380	.	22.4361	140.822	138.023	882
chr19	56403740	56404013	GSE124336_Fernandez_2019_GSM3529864_P0PM_1_S1_P0_eHcn4_1_ATACseq_SRR8368605_peak_67365	71	.	3.90194	8.84557	7.1172	155
chr19	56405827	56406095	GSE124336_Fernandez_2019_GSM3529864_P0PM_1_S1_P0_eHcn4_1_ATACseq_SRR8368605_peak_67366	24	.	2.60129	4.01495	2.46568	161
chr19	56406430	56407131	GSE124336_Fernandez_2019_GSM3529864_P0PM_1_S1_P0_eHcn4_1_ATACseq_SRR8368605_peak_67367	701	.	14.1445	72.6015	70.1917	326
chr19	56418437	56418580	GSE124336_Fernandez_2019_GSM3529864_P0PM_1_S1_P0_eHcn4_1_ATACseq_SRR8368605_peak_67368	34	.	2.92645	5.09501	3.49355	76
chr19	56422465	56423627	GSE124336_Fernandez_2019_GSM3529864_P0PM_1_S1_P0_eHcn4_1_ATACseq_SRR8368605_peak_67369	852	.	16.0955	87.7085	85.2045	709
chr19	56425520	56426350	GSE124336_Fernandez_2019_GSM3529864_P0PM_1_S1_P0_eHcn4_1_ATACseq_SRR8368605_peak_67370	350	.	9.10452	37.1828	35.0435	171
chr19	56438478	56438847	GSE124336_Fernandez_2019_GSM3529864_P0PM_1_S1_P0_eHcn4_1_ATACseq_SRR8368605_peak_67371	52	.	3.41419	6.88177	5.21244	86
chr19	56443308	56444257	GSE124336_Fernandez_2019_GSM3529864_P0PM_1_S1_P0_eHcn4_1_ATACseq_SRR8368605_peak_67372	145	.	5.52774	16.4346	14.5482	396
chr19	56454476	56454899	GSE124336_Fernandez_2019_GSM3529864_P0PM_1_S1_P0_eHcn4_1_ATACseq_SRR8368605_peak_67373	52	.	3.41419	6.88177	5.21244	383
chr19	56472673	56473345	GSE124336_Fernandez_2019_GSM3529864_P0PM_1_S1_P0_eHcn4_1_ATACseq_SRR8368605_peak_67374	99	.	4.55226	11.7044	9.90704	504
chr19	56474993	56475198	GSE124336_Fernandez_2019_GSM3529864_P0PM_1_S1_P0_eHcn4_1_ATACseq_SRR8368605_peak_67375	34	.	2.92645	5.09501	3.49355	68
chr19	56485624	56486453	GSE124336_Fernandez_2019_GSM3529864_P0PM_1_S1_P0_eHcn4_1_ATACseq_SRR8368605_peak_67376	153	.	5.69032	17.2689	15.3688	613
chr19	56532844	56534863	GSE124336_Fernandez_2019_GSM3529864_P0PM_1_S1_P0_eHcn4_1_ATACseq_SRR8368605_peak_67377	1225	.	20.6477	125.29	122.575	787
chr19	56535164	56535386	GSE124336_Fernandez_2019_GSM3529864_P0PM_1_S1_P0_eHcn4_1_ATACseq_SRR8368605_peak_67378	40	.	3.08903	5.66944	4.04416	174
chr19	56537783	56538801	GSE124336_Fernandez_2019_GSM3529864_P0PM_1_S1_P0_eHcn4_1_ATACseq_SRR8368605_peak_67379	1366	.	22.2735	139.394	136.603	290
chr19	56545088	56545362	GSE124336_Fernandez_2019_GSM3529864_P0PM_1_S1_P0_eHcn4_1_ATACseq_SRR8368605_peak_67380	40	.	3.08903	5.66944	4.04416	201
chr19	56547622	56550076	GSE124336_Fernandez_2019_GSM3529864_P0PM_1_S1_P0_eHcn4_1_ATACseq_SRR8368605_peak_67381	2361	.	33.0039	239.528	236.157	1014
chr19	56550660	56551101	GSE124336_Fernandez_2019_GSM3529864_P0PM_1_S1_P0_eHcn4_1_ATACseq_SRR8368605_peak_67382	106	.	4.71484	12.4579	10.6448	173
chr19	56554337	56554795	GSE124336_Fernandez_2019_GSM3529864_P0PM_1_S1_P0_eHcn4_1_ATACseq_SRR8368605_peak_67383	121	.	5.04	14.0081	12.1646	83
chr19	56555710	56556641	GSE124336_Fernandez_2019_GSM3529864_P0PM_1_S1_P0_eHcn4_1_ATACseq_SRR8368605_peak_67384	2064	.	29.9148	209.588	206.408	432
chr19	56558180	56558951	GSE124336_Fernandez_2019_GSM3529864_P0PM_1_S1_P0_eHcn4_1_ATACseq_SRR8368605_peak_67385	371	.	9.42968	39.2798	37.1209	509
chr19	56562801	56563000	GSE124336_Fernandez_2019_GSM3529864_P0PM_1_S1_P0_eHcn4_1_ATACseq_SRR8368605_peak_67386	24	.	2.60129	4.01495	2.46568	6
chr19	56565098	56565834	GSE124336_Fernandez_2019_GSM3529864_P0PM_1_S1_P0_eHcn4_1_ATACseq_SRR8368605_peak_67387	435	.	10.4052	45.7446	43.5294	414
chr19	56565982	56566602	GSE124336_Fernandez_2019_GSM3529864_P0PM_1_S1_P0_eHcn4_1_ATACseq_SRR8368605_peak_67388	1567	.	24.5497	159.665	156.766	288
chr19	56570880	56571093	GSE124336_Fernandez_2019_GSM3529864_P0PM_1_S1_P0_eHcn4_1_ATACseq_SRR8368605_peak_67389	121	.	5.04	14.0081	12.1646	69
chr19	56571903	56572205	GSE124336_Fernandez_2019_GSM3529864_P0PM_1_S1_P0_eHcn4_1_ATACseq_SRR8368605_peak_67390	71	.	3.90194	8.84557	7.1172	178
chr19	56573319	56573526	GSE124336_Fernandez_2019_GSM3529864_P0PM_1_S1_P0_eHcn4_1_ATACseq_SRR8368605_peak_67391	34	.	2.92645	5.09501	3.49355	89
chr19	56588033	56589294	GSE124336_Fernandez_2019_GSM3529864_P0PM_1_S1_P0_eHcn4_1_ATACseq_SRR8368605_peak_67392	2329	.	32.6787	236.339	232.989	533
chr19	56590290	56590813	GSE124336_Fernandez_2019_GSM3529864_P0PM_1_S1_P0_eHcn4_1_ATACseq_SRR8368605_peak_67393	77	.	4.06452	9.53581	7.78926	134
chr19	56599575	56603051	GSE124336_Fernandez_2019_GSM3529864_P0PM_1_S1_P0_eHcn4_1_ATACseq_SRR8368605_peak_67394	513	.	11.5432	53.5914	51.3139	2350
chr19	56604017	56604537	GSE124336_Fernandez_2019_GSM3529864_P0PM_1_S1_P0_eHcn4_1_ATACseq_SRR8368605_peak_67395	145	.	5.52774	16.4346	14.5482	372
chr19	56609157	56609514	GSE124336_Fernandez_2019_GSM3529864_P0PM_1_S1_P0_eHcn4_1_ATACseq_SRR8368605_peak_67396	29	.	2.76387	4.54313	2.96692	306
chr19	56609864	56610090	GSE124336_Fernandez_2019_GSM3529864_P0PM_1_S1_P0_eHcn4_1_ATACseq_SRR8368605_peak_67397	77	.	4.06452	9.53581	7.78926	84
chr19	56631000	56631967	GSE124336_Fernandez_2019_GSM3529864_P0PM_1_S1_P0_eHcn4_1_ATACseq_SRR8368605_peak_67398	903	.	16.7458	92.8876	90.3532	759
chr19	56636940	56637443	GSE124336_Fernandez_2019_GSM3529864_P0PM_1_S1_P0_eHcn4_1_ATACseq_SRR8368605_peak_67399	40	.	3.08903	5.66944	4.04416	166
chr19	56647574	56647939	GSE124336_Fernandez_2019_GSM3529864_P0PM_1_S1_P0_eHcn4_1_ATACseq_SRR8368605_peak_67400	179	.	6.17806	19.843	17.9035	84
chr19	56651761	56653688	GSE124336_Fernandez_2019_GSM3529864_P0PM_1_S1_P0_eHcn4_1_ATACseq_SRR8368605_peak_67401	1061	.	18.6968	108.818	106.193	496
chr19	56656777	56656968	GSE124336_Fernandez_2019_GSM3529864_P0PM_1_S1_P0_eHcn4_1_ATACseq_SRR8368605_peak_67402	34	.	2.92645	5.09501	3.49355	77
chr19	56663749	56664014	GSE124336_Fernandez_2019_GSM3529864_P0PM_1_S1_P0_eHcn4_1_ATACseq_SRR8368605_peak_67403	71	.	3.90194	8.84557	7.1172	240
chr19	56664207	56664736	GSE124336_Fernandez_2019_GSM3529864_P0PM_1_S1_P0_eHcn4_1_ATACseq_SRR8368605_peak_67404	170	.	6.01548	18.9734	17.0468	242
chr19	56668674	56670049	GSE124336_Fernandez_2019_GSM3529864_P0PM_1_S1_P0_eHcn4_1_ATACseq_SRR8368605_peak_67405	2188	.	31.2155	222.096	218.838	458
chr19	56675749	56678239	GSE124336_Fernandez_2019_GSM3529864_P0PM_1_S1_P0_eHcn4_1_ATACseq_SRR8368605_peak_67406	2064	.	29.9148	209.588	206.408	936
chr19	56678429	56681500	GSE124336_Fernandez_2019_GSM3529864_P0PM_1_S1_P0_eHcn4_1_ATACseq_SRR8368605_peak_67407	3499	.	44.2219	354.29	349.929	1722
chr19	56686415	56686596	GSE124336_Fernandez_2019_GSM3529864_P0PM_1_S1_P0_eHcn4_1_ATACseq_SRR8368605_peak_67408	29	.	2.76387	4.54313	2.96692	95
chr19	56688757	56689656	GSE124336_Fernandez_2019_GSM3529864_P0PM_1_S1_P0_eHcn4_1_ATACseq_SRR8368605_peak_67409	137	.	5.36516	15.6128	13.7404	338
chr19	56700771	56701932	GSE124336_Fernandez_2019_GSM3529864_P0PM_1_S1_P0_eHcn4_1_ATACseq_SRR8368605_peak_67410	929	.	17.071	95.5025	92.953	263
chr19	56703309	56703964	GSE124336_Fernandez_2019_GSM3529864_P0PM_1_S1_P0_eHcn4_1_ATACseq_SRR8368605_peak_67411	129	.	5.20258	14.8039	12.9457	485
chr19	56705156	56705549	GSE124336_Fernandez_2019_GSM3529864_P0PM_1_S1_P0_eHcn4_1_ATACseq_SRR8368605_peak_67412	40	.	3.08903	5.66944	4.04416	379
chr19	56716668	56716828	GSE124336_Fernandez_2019_GSM3529864_P0PM_1_S1_P0_eHcn4_1_ATACseq_SRR8368605_peak_67413	71	.	3.90194	8.84557	7.1172	85
chr19	56717971	56718134	GSE124336_Fernandez_2019_GSM3529864_P0PM_1_S1_P0_eHcn4_1_ATACseq_SRR8368605_peak_67414	40	.	3.08903	5.66944	4.04416	46
chr19	56721053	56730844	GSE124336_Fernandez_2019_GSM3529864_P0PM_1_S1_P0_eHcn4_1_ATACseq_SRR8368605_peak_67415	2666	.	36.0929	270.24	266.646	796
chr19	56731005	56732482	GSE124336_Fernandez_2019_GSM3529864_P0PM_1_S1_P0_eHcn4_1_ATACseq_SRR8368605_peak_67416	121	.	5.04	14.0081	12.1646	628
chr19	56733746	56734619	GSE124336_Fernandez_2019_GSM3529864_P0PM_1_S1_P0_eHcn4_1_ATACseq_SRR8368605_peak_67417	605	.	12.8439	62.9217	60.5763	610
chr19	56735223	56737170	GSE124336_Fernandez_2019_GSM3529864_P0PM_1_S1_P0_eHcn4_1_ATACseq_SRR8368605_peak_67418	2361	.	33.0039	239.528	236.157	1242
chr19	56738040	56738343	GSE124336_Fernandez_2019_GSM3529864_P0PM_1_S1_P0_eHcn4_1_ATACseq_SRR8368605_peak_67419	106	.	4.71484	12.4579	10.6448	23
chr19	56741667	56742476	GSE124336_Fernandez_2019_GSM3529864_P0PM_1_S1_P0_eHcn4_1_ATACseq_SRR8368605_peak_67420	187	.	6.34064	20.7238	18.7717	476
chr19	56743643	56746261	GSE124336_Fernandez_2019_GSM3529864_P0PM_1_S1_P0_eHcn4_1_ATACseq_SRR8368605_peak_67421	2314	.	32.5161	234.748	231.409	678
chr19	56746568	56748555	GSE124336_Fernandez_2019_GSM3529864_P0PM_1_S1_P0_eHcn4_1_ATACseq_SRR8368605_peak_67422	570	.	12.3561	59.3799	57.0597	278
chr19	56750644	56751717	GSE124336_Fernandez_2019_GSM3529864_P0PM_1_S1_P0_eHcn4_1_ATACseq_SRR8368605_peak_67423	738	.	14.6323	76.3149	73.8813	416
chr19	56755800	56756253	GSE124336_Fernandez_2019_GSM3529864_P0PM_1_S1_P0_eHcn4_1_ATACseq_SRR8368605_peak_67424	84	.	4.2271	10.2428	8.4787	337
chr19	56756494	56757268	GSE124336_Fernandez_2019_GSM3529864_P0PM_1_S1_P0_eHcn4_1_ATACseq_SRR8368605_peak_67425	942	.	17.2335	96.8162	94.259	459
chr19	56757572	56758511	GSE124336_Fernandez_2019_GSM3529864_P0PM_1_S1_P0_eHcn4_1_ATACseq_SRR8368605_peak_67426	280	.	7.96645	30.0921	28.0245	165
chr19	56759586	56763266	GSE124336_Fernandez_2019_GSM3529864_P0PM_1_S1_P0_eHcn4_1_ATACseq_SRR8368605_peak_67427	1835	.	27.4761	186.547	183.501	1839
chr19	56764824	56765891	GSE124336_Fernandez_2019_GSM3529864_P0PM_1_S1_P0_eHcn4_1_ATACseq_SRR8368605_peak_67428	251	.	7.47871	27.181	25.1463	639
chr19	56769915	56770099	GSE124336_Fernandez_2019_GSM3529864_P0PM_1_S1_P0_eHcn4_1_ATACseq_SRR8368605_peak_67429	24	.	2.60129	4.01495	2.46568	99
chr19	56771624	56771983	GSE124336_Fernandez_2019_GSM3529864_P0PM_1_S1_P0_eHcn4_1_ATACseq_SRR8368605_peak_67430	29	.	2.76387	4.54313	2.96692	18
chr19	56772222	56773377	GSE124336_Fernandez_2019_GSM3529864_P0PM_1_S1_P0_eHcn4_1_ATACseq_SRR8368605_peak_67431	58	.	3.57677	7.51782	5.82803	490
chr19	56773820	56777916	GSE124336_Fernandez_2019_GSM3529864_P0PM_1_S1_P0_eHcn4_1_ATACseq_SRR8368605_peak_67432	2569	.	35.1174	260.463	256.942	1059
chr19	56799527	56799991	GSE124336_Fernandez_2019_GSM3529864_P0PM_1_S1_P0_eHcn4_1_ATACseq_SRR8368605_peak_67433	46	.	3.25161	6.26535	4.61752	92
chr19	56800997	56802159	GSE124336_Fernandez_2019_GSM3529864_P0PM_1_S1_P0_eHcn4_1_ATACseq_SRR8368605_peak_67434	196	.	6.50323	21.6155	19.651	522
chr19	56811586	56811932	GSE124336_Fernandez_2019_GSM3529864_P0PM_1_S1_P0_eHcn4_1_ATACseq_SRR8368605_peak_67435	570	.	12.3561	59.3799	57.0597	88
chr19	56815401	56816686	GSE124336_Fernandez_2019_GSM3529864_P0PM_1_S1_P0_eHcn4_1_ATACseq_SRR8368605_peak_67436	446	.	10.5677	46.8462	44.6219	385
chr19	56817090	56818826	GSE124336_Fernandez_2019_GSM3529864_P0PM_1_S1_P0_eHcn4_1_ATACseq_SRR8368605_peak_67437	2188	.	31.2155	222.096	218.838	847
chr19	56818992	56819672	GSE124336_Fernandez_2019_GSM3529864_P0PM_1_S1_P0_eHcn4_1_ATACseq_SRR8368605_peak_67438	77	.	4.06452	9.53581	7.78926	523
chr19	56820654	56822833	GSE124336_Fernandez_2019_GSM3529864_P0PM_1_S1_P0_eHcn4_1_ATACseq_SRR8368605_peak_67439	3312	.	42.4335	335.429	331.253	1653
chr19	56856131	56857103	GSE124336_Fernandez_2019_GSM3529864_P0PM_1_S1_P0_eHcn4_1_ATACseq_SRR8368605_peak_67440	1774	.	26.8258	180.498	177.486	480
chr19	56873975	56875151	GSE124336_Fernandez_2019_GSM3529864_P0PM_1_S1_P0_eHcn4_1_ATACseq_SRR8368605_peak_67441	205	.	6.66581	22.5179	20.5412	297
chr19	56882628	56883781	GSE124336_Fernandez_2019_GSM3529864_P0PM_1_S1_P0_eHcn4_1_ATACseq_SRR8368605_peak_67442	468	.	10.8929	49.0692	46.8268	393
chr19	56908356	56908860	GSE124336_Fernandez_2019_GSM3529864_P0PM_1_S1_P0_eHcn4_1_ATACseq_SRR8368605_peak_67443	714	.	14.3071	73.8345	71.4166	228
chr19	56919526	56920040	GSE124336_Fernandez_2019_GSM3529864_P0PM_1_S1_P0_eHcn4_1_ATACseq_SRR8368605_peak_67444	1115	.	19.3471	114.251	111.596	298
chr19	56929433	56929673	GSE124336_Fernandez_2019_GSM3529864_P0PM_1_S1_P0_eHcn4_1_ATACseq_SRR8368605_peak_67445	121	.	5.04	14.0081	12.1646	182
chr19	56940433	56940881	GSE124336_Fernandez_2019_GSM3529864_P0PM_1_S1_P0_eHcn4_1_ATACseq_SRR8368605_peak_67446	121	.	5.04	14.0081	12.1646	302
chr19	56941208	56941423	GSE124336_Fernandez_2019_GSM3529864_P0PM_1_S1_P0_eHcn4_1_ATACseq_SRR8368605_peak_67447	34	.	2.92645	5.09501	3.49355	190
chr19	56959785	56959987	GSE124336_Fernandez_2019_GSM3529864_P0PM_1_S1_P0_eHcn4_1_ATACseq_SRR8368605_peak_67448	58	.	3.57677	7.51782	5.82803	142
chr19	56966312	56967107	GSE124336_Fernandez_2019_GSM3529864_P0PM_1_S1_P0_eHcn4_1_ATACseq_SRR8368605_peak_67449	402	.	9.91742	42.4805	40.2931	226
chr19	56973660	56974733	GSE124336_Fernandez_2019_GSM3529864_P0PM_1_S1_P0_eHcn4_1_ATACseq_SRR8368605_peak_67450	726	.	14.4697	75.0723	72.6466	650
chr19	56976859	56977513	GSE124336_Fernandez_2019_GSM3529864_P0PM_1_S1_P0_eHcn4_1_ATACseq_SRR8368605_peak_67451	153	.	5.69032	17.2689	15.3688	325
chr19	56977750	56977923	GSE124336_Fernandez_2019_GSM3529864_P0PM_1_S1_P0_eHcn4_1_ATACseq_SRR8368605_peak_67452	40	.	3.08903	5.66944	4.04416	149
chr19	56981817	56982618	GSE124336_Fernandez_2019_GSM3529864_P0PM_1_S1_P0_eHcn4_1_ATACseq_SRR8368605_peak_67453	242	.	7.31613	26.229	24.2054	614
chr19	56983680	56984542	GSE124336_Fernandez_2019_GSM3529864_P0PM_1_S1_P0_eHcn4_1_ATACseq_SRR8368605_peak_67454	46	.	3.25161	6.26535	4.61752	264
chr19	56987325	56987502	GSE124336_Fernandez_2019_GSM3529864_P0PM_1_S1_P0_eHcn4_1_ATACseq_SRR8368605_peak_67455	52	.	3.41419	6.88177	5.21244	97
chr19	56990475	56990926	GSE124336_Fernandez_2019_GSM3529864_P0PM_1_S1_P0_eHcn4_1_ATACseq_SRR8368605_peak_67456	153	.	5.69032	17.2689	15.3688	183
chr19	56996944	56997839	GSE124336_Fernandez_2019_GSM3529864_P0PM_1_S1_P0_eHcn4_1_ATACseq_SRR8368605_peak_67457	329	.	8.77935	35.1165	32.997	353
chr19	57003581	57003816	GSE124336_Fernandez_2019_GSM3529864_P0PM_1_S1_P0_eHcn4_1_ATACseq_SRR8368605_peak_67458	40	.	3.08903	5.66944	4.04416	175
chr19	57008055	57008756	GSE124336_Fernandez_2019_GSM3529864_P0PM_1_S1_P0_eHcn4_1_ATACseq_SRR8368605_peak_67459	280	.	7.96645	30.0921	28.0245	239
chr19	57017509	57017677	GSE124336_Fernandez_2019_GSM3529864_P0PM_1_S1_P0_eHcn4_1_ATACseq_SRR8368605_peak_67460	40	.	3.08903	5.66944	4.04416	115
chr19	57028542	57029104	GSE124336_Fernandez_2019_GSM3529864_P0PM_1_S1_P0_eHcn4_1_ATACseq_SRR8368605_peak_67461	46	.	3.25161	6.26535	4.61752	266
chr19	57031489	57032124	GSE124336_Fernandez_2019_GSM3529864_P0PM_1_S1_P0_eHcn4_1_ATACseq_SRR8368605_peak_67462	350	.	9.10452	37.1828	35.0435	288
chr19	57039414	57039572	GSE124336_Fernandez_2019_GSM3529864_P0PM_1_S1_P0_eHcn4_1_ATACseq_SRR8368605_peak_67463	77	.	4.06452	9.53581	7.78926	43
chr19	57055497	57056076	GSE124336_Fernandez_2019_GSM3529864_P0PM_1_S1_P0_eHcn4_1_ATACseq_SRR8368605_peak_67464	446	.	10.5677	46.8462	44.6219	198
chr19	57064432	57064626	GSE124336_Fernandez_2019_GSM3529864_P0PM_1_S1_P0_eHcn4_1_ATACseq_SRR8368605_peak_67465	29	.	2.76387	4.54313	2.96692	104
chr19	57066272	57066876	GSE124336_Fernandez_2019_GSM3529864_P0PM_1_S1_P0_eHcn4_1_ATACseq_SRR8368605_peak_67466	435	.	10.4052	45.7446	43.5294	267
chr19	57077712	57078278	GSE124336_Fernandez_2019_GSM3529864_P0PM_1_S1_P0_eHcn4_1_ATACseq_SRR8368605_peak_67467	113	.	4.87742	13.226	11.3974	260
chr19	57079164	57079645	GSE124336_Fernandez_2019_GSM3529864_P0PM_1_S1_P0_eHcn4_1_ATACseq_SRR8368605_peak_67468	77	.	4.06452	9.53581	7.78926	137
chr19	57082184	57083323	GSE124336_Fernandez_2019_GSM3529864_P0PM_1_S1_P0_eHcn4_1_ATACseq_SRR8368605_peak_67469	392	.	9.75484	41.4064	39.2284	568
chr19	57084570	57085017	GSE124336_Fernandez_2019_GSM3529864_P0PM_1_S1_P0_eHcn4_1_ATACseq_SRR8368605_peak_67470	113	.	4.87742	13.226	11.3974	181
chr19	57090437	57091626	GSE124336_Fernandez_2019_GSM3529864_P0PM_1_S1_P0_eHcn4_1_ATACseq_SRR8368605_peak_67471	77	.	4.06452	9.53581	7.78926	867
chr19	57092276	57092763	GSE124336_Fernandez_2019_GSM3529864_P0PM_1_S1_P0_eHcn4_1_ATACseq_SRR8368605_peak_67472	196	.	6.50323	21.6155	19.651	217
chr19	57097539	57099332	GSE124336_Fernandez_2019_GSM3529864_P0PM_1_S1_P0_eHcn4_1_ATACseq_SRR8368605_peak_67473	1611	.	25.0374	164.084	161.161	1064
chr19	57103480	57103883	GSE124336_Fernandez_2019_GSM3529864_P0PM_1_S1_P0_eHcn4_1_ATACseq_SRR8368605_peak_67474	77	.	4.06452	9.53581	7.78926	174
chr19	57112551	57113385	GSE124336_Fernandez_2019_GSM3529864_P0PM_1_S1_P0_eHcn4_1_ATACseq_SRR8368605_peak_67475	689	.	13.9819	71.3736	68.9717	480
chr19	57116986	57117870	GSE124336_Fernandez_2019_GSM3529864_P0PM_1_S1_P0_eHcn4_1_ATACseq_SRR8368605_peak_67476	457	.	10.7303	47.9544	45.721	259
chr19	57118853	57119190	GSE124336_Fernandez_2019_GSM3529864_P0PM_1_S1_P0_eHcn4_1_ATACseq_SRR8368605_peak_67477	40	.	3.08903	5.66944	4.04416	128
chr19	57127235	57127389	GSE124336_Fernandez_2019_GSM3529864_P0PM_1_S1_P0_eHcn4_1_ATACseq_SRR8368605_peak_67478	106	.	4.71484	12.4579	10.6448	54
chr19	57135000	57135331	GSE124336_Fernandez_2019_GSM3529864_P0PM_1_S1_P0_eHcn4_1_ATACseq_SRR8368605_peak_67479	40	.	3.08903	5.66944	4.04416	314
chr19	57136300	57136527	GSE124336_Fernandez_2019_GSM3529864_P0PM_1_S1_P0_eHcn4_1_ATACseq_SRR8368605_peak_67480	232	.	7.15355	25.2865	23.2744	107
chr19	57138127	57138561	GSE124336_Fernandez_2019_GSM3529864_P0PM_1_S1_P0_eHcn4_1_ATACseq_SRR8368605_peak_67481	64	.	3.73935	8.17267	6.46315	160
chr19	57138806	57139269	GSE124336_Fernandez_2019_GSM3529864_P0PM_1_S1_P0_eHcn4_1_ATACseq_SRR8368605_peak_67482	121	.	5.04	14.0081	12.1646	255
chr19	57140210	57140467	GSE124336_Fernandez_2019_GSM3529864_P0PM_1_S1_P0_eHcn4_1_ATACseq_SRR8368605_peak_67483	29	.	2.76387	4.54313	2.96692	7
chr19	57140904	57141359	GSE124336_Fernandez_2019_GSM3529864_P0PM_1_S1_P0_eHcn4_1_ATACseq_SRR8368605_peak_67484	137	.	5.36516	15.6128	13.7404	157
chr19	57141795	57142199	GSE124336_Fernandez_2019_GSM3529864_P0PM_1_S1_P0_eHcn4_1_ATACseq_SRR8368605_peak_67485	121	.	5.04	14.0081	12.1646	159
chr19	57143497	57143972	GSE124336_Fernandez_2019_GSM3529864_P0PM_1_S1_P0_eHcn4_1_ATACseq_SRR8368605_peak_67486	145	.	5.52774	16.4346	14.5482	371
chr19	57146614	57148317	GSE124336_Fernandez_2019_GSM3529864_P0PM_1_S1_P0_eHcn4_1_ATACseq_SRR8368605_peak_67487	801	.	15.4452	82.5991	80.1262	584
chr19	57150235	57150831	GSE124336_Fernandez_2019_GSM3529864_P0PM_1_S1_P0_eHcn4_1_ATACseq_SRR8368605_peak_67488	381	.	9.59226	40.3395	38.171	209
chr19	57152102	57152653	GSE124336_Fernandez_2019_GSM3529864_P0PM_1_S1_P0_eHcn4_1_ATACseq_SRR8368605_peak_67489	653	.	13.4942	67.72	65.3422	417
chr19	57152911	57153505	GSE124336_Fernandez_2019_GSM3529864_P0PM_1_S1_P0_eHcn4_1_ATACseq_SRR8368605_peak_67490	34	.	2.92645	5.09501	3.49355	251
chr19	57154486	57156220	GSE124336_Fernandez_2019_GSM3529864_P0PM_1_S1_P0_eHcn4_1_ATACseq_SRR8368605_peak_67491	617	.	13.0065	64.1132	61.7597	570
chr19	57157400	57158453	GSE124336_Fernandez_2019_GSM3529864_P0PM_1_S1_P0_eHcn4_1_ATACseq_SRR8368605_peak_67492	524	.	11.7058	54.7373	52.4512	263
chr19	57161031	57164106	GSE124336_Fernandez_2019_GSM3529864_P0PM_1_S1_P0_eHcn4_1_ATACseq_SRR8368605_peak_67493	1865	.	27.8013	189.587	186.524	2466
chr19	57164482	57164806	GSE124336_Fernandez_2019_GSM3529864_P0PM_1_S1_P0_eHcn4_1_ATACseq_SRR8368605_peak_67494	64	.	3.73935	8.17267	6.46315	142
chr19	57165463	57166776	GSE124336_Fernandez_2019_GSM3529864_P0PM_1_S1_P0_eHcn4_1_ATACseq_SRR8368605_peak_67495	84	.	4.2271	10.2428	8.4787	405
chr19	57167631	57168109	GSE124336_Fernandez_2019_GSM3529864_P0PM_1_S1_P0_eHcn4_1_ATACseq_SRR8368605_peak_67496	145	.	5.52774	16.4346	14.5482	301
chr19	57169147	57169488	GSE124336_Fernandez_2019_GSM3529864_P0PM_1_S1_P0_eHcn4_1_ATACseq_SRR8368605_peak_67497	46	.	3.25161	6.26535	4.61752	124
chr19	57170434	57171302	GSE124336_Fernandez_2019_GSM3529864_P0PM_1_S1_P0_eHcn4_1_ATACseq_SRR8368605_peak_67498	214	.	6.82839	23.4307	21.442	189
chr19	57172485	57172673	GSE124336_Fernandez_2019_GSM3529864_P0PM_1_S1_P0_eHcn4_1_ATACseq_SRR8368605_peak_67499	34	.	2.92645	5.09501	3.49355	41
chr19	57173980	57174242	GSE124336_Fernandez_2019_GSM3529864_P0PM_1_S1_P0_eHcn4_1_ATACseq_SRR8368605_peak_67500	52	.	3.41419	6.88177	5.21244	208
chr19	57174675	57174938	GSE124336_Fernandez_2019_GSM3529864_P0PM_1_S1_P0_eHcn4_1_ATACseq_SRR8368605_peak_67501	24	.	2.60129	4.01495	2.46568	6
chr19	57176640	57176865	GSE124336_Fernandez_2019_GSM3529864_P0PM_1_S1_P0_eHcn4_1_ATACseq_SRR8368605_peak_67502	77	.	4.06452	9.53581	7.78926	113
chr19	57177242	57177598	GSE124336_Fernandez_2019_GSM3529864_P0PM_1_S1_P0_eHcn4_1_ATACseq_SRR8368605_peak_67503	71	.	3.90194	8.84557	7.1172	219
chr19	57179275	57179654	GSE124336_Fernandez_2019_GSM3529864_P0PM_1_S1_P0_eHcn4_1_ATACseq_SRR8368605_peak_67504	64	.	3.73935	8.17267	6.46315	225
chr19	57180381	57184230	GSE124336_Fernandez_2019_GSM3529864_P0PM_1_S1_P0_eHcn4_1_ATACseq_SRR8368605_peak_67505	852	.	16.0955	87.7085	85.2045	813
chr19	57184748	57185466	GSE124336_Fernandez_2019_GSM3529864_P0PM_1_S1_P0_eHcn4_1_ATACseq_SRR8368605_peak_67506	129	.	5.20258	14.8039	12.9457	490
chr19	57185944	57186084	GSE124336_Fernandez_2019_GSM3529864_P0PM_1_S1_P0_eHcn4_1_ATACseq_SRR8368605_peak_67507	19	.	2.43871	3.51174	1.99142	67
chr19	57188618	57189036	GSE124336_Fernandez_2019_GSM3529864_P0PM_1_S1_P0_eHcn4_1_ATACseq_SRR8368605_peak_67508	223	.	6.99097	24.3536	22.3531	128
chr19	57189294	57189771	GSE124336_Fernandez_2019_GSM3529864_P0PM_1_S1_P0_eHcn4_1_ATACseq_SRR8368605_peak_67509	309	.	8.45419	33.0818	30.9827	255
chr19	57190306	57190565	GSE124336_Fernandez_2019_GSM3529864_P0PM_1_S1_P0_eHcn4_1_ATACseq_SRR8368605_peak_67510	52	.	3.41419	6.88177	5.21244	126
chr19	57193525	57194274	GSE124336_Fernandez_2019_GSM3529864_P0PM_1_S1_P0_eHcn4_1_ATACseq_SRR8368605_peak_67511	617	.	13.0065	64.1132	61.7597	585
chr19	57194484	57199968	GSE124336_Fernandez_2019_GSM3529864_P0PM_1_S1_P0_eHcn4_1_ATACseq_SRR8368605_peak_67512	2457	.	33.9794	249.147	245.709	3053
chr19	57200129	57200329	GSE124336_Fernandez_2019_GSM3529864_P0PM_1_S1_P0_eHcn4_1_ATACseq_SRR8368605_peak_67513	29	.	2.76387	4.54313	2.96692	68
chr19	57200571	57201082	GSE124336_Fernandez_2019_GSM3529864_P0PM_1_S1_P0_eHcn4_1_ATACseq_SRR8368605_peak_67514	129	.	5.20258	14.8039	12.9457	130
chr19	57201680	57202988	GSE124336_Fernandez_2019_GSM3529864_P0PM_1_S1_P0_eHcn4_1_ATACseq_SRR8368605_peak_67515	162	.	5.8529	18.1152	16.2017	1039
chr19	57203944	57204722	GSE124336_Fernandez_2019_GSM3529864_P0PM_1_S1_P0_eHcn4_1_ATACseq_SRR8368605_peak_67516	535	.	11.8684	55.8892	53.5945	384
chr19	57206918	57208278	GSE124336_Fernandez_2019_GSM3529864_P0PM_1_S1_P0_eHcn4_1_ATACseq_SRR8368605_peak_67517	413	.	10.08	43.5617	41.3648	601
chr19	57209131	57209906	GSE124336_Fernandez_2019_GSM3529864_P0PM_1_S1_P0_eHcn4_1_ATACseq_SRR8368605_peak_67518	1295	.	21.4606	132.301	129.548	381
chr19	57211796	57212071	GSE124336_Fernandez_2019_GSM3529864_P0PM_1_S1_P0_eHcn4_1_ATACseq_SRR8368605_peak_67519	64	.	3.73935	8.17267	6.46315	193
chr19	57215735	57216749	GSE124336_Fernandez_2019_GSM3529864_P0PM_1_S1_P0_eHcn4_1_ATACseq_SRR8368605_peak_67520	145	.	5.52774	16.4346	14.5482	480
chr19	57221319	57222071	GSE124336_Fernandez_2019_GSM3529864_P0PM_1_S1_P0_eHcn4_1_ATACseq_SRR8368605_peak_67521	106	.	4.71484	12.4579	10.6448	621
chr19	57223541	57224063	GSE124336_Fernandez_2019_GSM3529864_P0PM_1_S1_P0_eHcn4_1_ATACseq_SRR8368605_peak_67522	91	.	4.38968	10.9658	9.1848	426
chr19	57238520	57239688	GSE124336_Fernandez_2019_GSM3529864_P0PM_1_S1_P0_eHcn4_1_ATACseq_SRR8368605_peak_67523	524	.	11.7058	54.7373	52.4512	829
chr19	57240293	57240845	GSE124336_Fernandez_2019_GSM3529864_P0PM_1_S1_P0_eHcn4_1_ATACseq_SRR8368605_peak_67524	251	.	7.47871	27.181	25.1463	158
chr19	57241231	57242476	GSE124336_Fernandez_2019_GSM3529864_P0PM_1_S1_P0_eHcn4_1_ATACseq_SRR8368605_peak_67525	360	.	9.2671	38.2276	36.0784	814
chr19	57243645	57243929	GSE124336_Fernandez_2019_GSM3529864_P0PM_1_S1_P0_eHcn4_1_ATACseq_SRR8368605_peak_67526	162	.	5.8529	18.1152	16.2017	201
chr19	57244364	57244554	GSE124336_Fernandez_2019_GSM3529864_P0PM_1_S1_P0_eHcn4_1_ATACseq_SRR8368605_peak_67527	46	.	3.25161	6.26535	4.61752	58
chr19	57244838	57245175	GSE124336_Fernandez_2019_GSM3529864_P0PM_1_S1_P0_eHcn4_1_ATACseq_SRR8368605_peak_67528	46	.	3.25161	6.26535	4.61752	116
chr19	57246772	57247718	GSE124336_Fernandez_2019_GSM3529864_P0PM_1_S1_P0_eHcn4_1_ATACseq_SRR8368605_peak_67529	2585	.	35.28	262.087	258.555	620
chr19	57252858	57253410	GSE124336_Fernandez_2019_GSM3529864_P0PM_1_S1_P0_eHcn4_1_ATACseq_SRR8368605_peak_67530	58	.	3.57677	7.51782	5.82803	441
chr19	57254302	57255582	GSE124336_Fernandez_2019_GSM3529864_P0PM_1_S1_P0_eHcn4_1_ATACseq_SRR8368605_peak_67531	457	.	10.7303	47.9544	45.721	1070
chr19	57256158	57256897	GSE124336_Fernandez_2019_GSM3529864_P0PM_1_S1_P0_eHcn4_1_ATACseq_SRR8368605_peak_67532	290	.	8.12903	31.0802	29.0019	264
chr19	57257545	57258323	GSE124336_Fernandez_2019_GSM3529864_P0PM_1_S1_P0_eHcn4_1_ATACseq_SRR8368605_peak_67533	340	.	8.94193	36.1457	34.0163	337
chr19	57264348	57265135	GSE124336_Fernandez_2019_GSM3529864_P0PM_1_S1_P0_eHcn4_1_ATACseq_SRR8368605_peak_67534	162	.	5.8529	18.1152	16.2017	399
chr19	57266508	57267006	GSE124336_Fernandez_2019_GSM3529864_P0PM_1_S1_P0_eHcn4_1_ATACseq_SRR8368605_peak_67535	145	.	5.52774	16.4346	14.5482	373
chr19	57267925	57268122	GSE124336_Fernandez_2019_GSM3529864_P0PM_1_S1_P0_eHcn4_1_ATACseq_SRR8368605_peak_67536	15	.	2.27613	3.0349	1.54584	103
chr19	57269682	57273869	GSE124336_Fernandez_2019_GSM3529864_P0PM_1_S1_P0_eHcn4_1_ATACseq_SRR8368605_peak_67537	2266	.	32.0284	229.987	226.678	2317
chr19	57274280	57275841	GSE124336_Fernandez_2019_GSM3529864_P0PM_1_S1_P0_eHcn4_1_ATACseq_SRR8368605_peak_67538	280	.	7.96645	30.0921	28.0245	836
chr19	57282862	57283889	GSE124336_Fernandez_2019_GSM3529864_P0PM_1_S1_P0_eHcn4_1_ATACseq_SRR8368605_peak_67539	726	.	14.4697	75.0723	72.6466	334
chr19	57288879	57289277	GSE124336_Fernandez_2019_GSM3529864_P0PM_1_S1_P0_eHcn4_1_ATACseq_SRR8368605_peak_67540	121	.	5.04	14.0081	12.1646	182
chr19	57289502	57290322	GSE124336_Fernandez_2019_GSM3529864_P0PM_1_S1_P0_eHcn4_1_ATACseq_SRR8368605_peak_67541	137	.	5.36516	15.6128	13.7404	172
chr19	57293845	57293998	GSE124336_Fernandez_2019_GSM3529864_P0PM_1_S1_P0_eHcn4_1_ATACseq_SRR8368605_peak_67542	52	.	3.41419	6.88177	5.21244	55
chr19	57296628	57296851	GSE124336_Fernandez_2019_GSM3529864_P0PM_1_S1_P0_eHcn4_1_ATACseq_SRR8368605_peak_67543	91	.	4.38968	10.9658	9.1848	107
chr19	57301856	57302521	GSE124336_Fernandez_2019_GSM3529864_P0PM_1_S1_P0_eHcn4_1_ATACseq_SRR8368605_peak_67544	71	.	3.90194	8.84557	7.1172	208
chr19	57305780	57306594	GSE124336_Fernandez_2019_GSM3529864_P0PM_1_S1_P0_eHcn4_1_ATACseq_SRR8368605_peak_67545	360	.	9.2671	38.2276	36.0784	384
chr19	57307582	57308096	GSE124336_Fernandez_2019_GSM3529864_P0PM_1_S1_P0_eHcn4_1_ATACseq_SRR8368605_peak_67546	58	.	3.57677	7.51782	5.82803	82
chr19	57313891	57315516	GSE124336_Fernandez_2019_GSM3529864_P0PM_1_S1_P0_eHcn4_1_ATACseq_SRR8368605_peak_67547	1715	.	26.1755	174.491	171.513	944
chr19	57325862	57326332	GSE124336_Fernandez_2019_GSM3529864_P0PM_1_S1_P0_eHcn4_1_ATACseq_SRR8368605_peak_67548	435	.	10.4052	45.7446	43.5294	84
chr19	57328855	57329302	GSE124336_Fernandez_2019_GSM3529864_P0PM_1_S1_P0_eHcn4_1_ATACseq_SRR8368605_peak_67549	251	.	7.47871	27.181	25.1463	197
chr19	57339116	57339845	GSE124336_Fernandez_2019_GSM3529864_P0PM_1_S1_P0_eHcn4_1_ATACseq_SRR8368605_peak_67550	726	.	14.4697	75.0723	72.6466	348
chr19	57344757	57345012	GSE124336_Fernandez_2019_GSM3529864_P0PM_1_S1_P0_eHcn4_1_ATACseq_SRR8368605_peak_67551	46	.	3.25161	6.26535	4.61752	109
chr19	57358399	57358630	GSE124336_Fernandez_2019_GSM3529864_P0PM_1_S1_P0_eHcn4_1_ATACseq_SRR8368605_peak_67552	137	.	5.36516	15.6128	13.7404	163
chr19	57359843	57362304	GSE124336_Fernandez_2019_GSM3529864_P0PM_1_S1_P0_eHcn4_1_ATACseq_SRR8368605_peak_67553	2813	.	37.5561	285.038	281.325	916
chr19	57362508	57363003	GSE124336_Fernandez_2019_GSM3529864_P0PM_1_S1_P0_eHcn4_1_ATACseq_SRR8368605_peak_67554	113	.	4.87742	13.226	11.3974	408
chr19	57364692	57365306	GSE124336_Fernandez_2019_GSM3529864_P0PM_1_S1_P0_eHcn4_1_ATACseq_SRR8368605_peak_67555	839	.	15.9329	86.4245	83.9283	466
chr19	57367243	57367965	GSE124336_Fernandez_2019_GSM3529864_P0PM_1_S1_P0_eHcn4_1_ATACseq_SRR8368605_peak_67556	106	.	4.71484	12.4579	10.6448	466
chr19	57403914	57404723	GSE124336_Fernandez_2019_GSM3529864_P0PM_1_S1_P0_eHcn4_1_ATACseq_SRR8368605_peak_67557	547	.	12.031	57.047	54.7437	474
chr19	57411828	57412168	GSE124336_Fernandez_2019_GSM3529864_P0PM_1_S1_P0_eHcn4_1_ATACseq_SRR8368605_peak_67558	196	.	6.50323	21.6155	19.651	131
chr19	57423357	57423774	GSE124336_Fernandez_2019_GSM3529864_P0PM_1_S1_P0_eHcn4_1_ATACseq_SRR8368605_peak_67559	340	.	8.94193	36.1457	34.0163	203
chr19	57441529	57441998	GSE124336_Fernandez_2019_GSM3529864_P0PM_1_S1_P0_eHcn4_1_ATACseq_SRR8368605_peak_67560	113	.	4.87742	13.226	11.3974	281
chr19	57452668	57453456	GSE124336_Fernandez_2019_GSM3529864_P0PM_1_S1_P0_eHcn4_1_ATACseq_SRR8368605_peak_67561	1553	.	24.3871	158.198	155.306	262
chr19	57473076	57473989	GSE124336_Fernandez_2019_GSM3529864_P0PM_1_S1_P0_eHcn4_1_ATACseq_SRR8368605_peak_67562	593	.	12.6813	61.7355	59.3985	441
chr19	57482817	57483106	GSE124336_Fernandez_2019_GSM3529864_P0PM_1_S1_P0_eHcn4_1_ATACseq_SRR8368605_peak_67563	223	.	6.99097	24.3536	22.3531	219
chr19	57491156	57491303	GSE124336_Fernandez_2019_GSM3529864_P0PM_1_S1_P0_eHcn4_1_ATACseq_SRR8368605_peak_67564	29	.	2.76387	4.54313	2.96692	110
chr19	57509910	57510765	GSE124336_Fernandez_2019_GSM3529864_P0PM_1_S1_P0_eHcn4_1_ATACseq_SRR8368605_peak_67565	299	.	8.29161	32.0768	29.9881	311
chr19	57521509	57522545	GSE124336_Fernandez_2019_GSM3529864_P0PM_1_S1_P0_eHcn4_1_ATACseq_SRR8368605_peak_67566	280	.	7.96645	30.0921	28.0245	603
chr19	57543660	57543860	GSE124336_Fernandez_2019_GSM3529864_P0PM_1_S1_P0_eHcn4_1_ATACseq_SRR8368605_peak_67567	40	.	3.08903	5.66944	4.04416	81
chr19	57560838	57561083	GSE124336_Fernandez_2019_GSM3529864_P0PM_1_S1_P0_eHcn4_1_ATACseq_SRR8368605_peak_67568	251	.	7.47871	27.181	25.1463	138
chr19	57586282	57586553	GSE124336_Fernandez_2019_GSM3529864_P0PM_1_S1_P0_eHcn4_1_ATACseq_SRR8368605_peak_67569	71	.	3.90194	8.84557	7.1172	103
chr19	57603706	57604037	GSE124336_Fernandez_2019_GSM3529864_P0PM_1_S1_P0_eHcn4_1_ATACseq_SRR8368605_peak_67570	251	.	7.47871	27.181	25.1463	162
chr19	57609359	57612627	GSE124336_Fernandez_2019_GSM3529864_P0PM_1_S1_P0_eHcn4_1_ATACseq_SRR8368605_peak_67571	3011	.	39.5071	305.003	301.118	1307
chr19	57613083	57613469	GSE124336_Fernandez_2019_GSM3529864_P0PM_1_S1_P0_eHcn4_1_ATACseq_SRR8368605_peak_67572	29	.	2.76387	4.54313	2.96692	174
chr19	57643003	57643317	GSE124336_Fernandez_2019_GSM3529864_P0PM_1_S1_P0_eHcn4_1_ATACseq_SRR8368605_peak_67573	280	.	7.96645	30.0921	28.0245	203
chr19	57647660	57647848	GSE124336_Fernandez_2019_GSM3529864_P0PM_1_S1_P0_eHcn4_1_ATACseq_SRR8368605_peak_67574	34	.	2.92645	5.09501	3.49355	67
chr19	57655223	57655392	GSE124336_Fernandez_2019_GSM3529864_P0PM_1_S1_P0_eHcn4_1_ATACseq_SRR8368605_peak_67575	205	.	6.66581	22.5179	20.5412	56
chr19	57696554	57696962	GSE124336_Fernandez_2019_GSM3529864_P0PM_1_S1_P0_eHcn4_1_ATACseq_SRR8368605_peak_67576	113	.	4.87742	13.226	11.3974	307
chr19	57737601	57737935	GSE124336_Fernandez_2019_GSM3529864_P0PM_1_S1_P0_eHcn4_1_ATACseq_SRR8368605_peak_67577	52	.	3.41419	6.88177	5.21244	71
chr19	57762163	57762814	GSE124336_Fernandez_2019_GSM3529864_P0PM_1_S1_P0_eHcn4_1_ATACseq_SRR8368605_peak_67578	84	.	4.2271	10.2428	8.4787	124
chr19	57774913	57775141	GSE124336_Fernandez_2019_GSM3529864_P0PM_1_S1_P0_eHcn4_1_ATACseq_SRR8368605_peak_67579	64	.	3.73935	8.17267	6.46315	114
chr19	57782374	57782836	GSE124336_Fernandez_2019_GSM3529864_P0PM_1_S1_P0_eHcn4_1_ATACseq_SRR8368605_peak_67580	479	.	11.0555	50.1903	47.939	244
chr19	57783663	57784014	GSE124336_Fernandez_2019_GSM3529864_P0PM_1_S1_P0_eHcn4_1_ATACseq_SRR8368605_peak_67581	251	.	7.47871	27.181	25.1463	181
chr19	57786669	57787042	GSE124336_Fernandez_2019_GSM3529864_P0PM_1_S1_P0_eHcn4_1_ATACseq_SRR8368605_peak_67582	617	.	13.0065	64.1132	61.7597	142
chr19	57802792	57802982	GSE124336_Fernandez_2019_GSM3529864_P0PM_1_S1_P0_eHcn4_1_ATACseq_SRR8368605_peak_67583	19	.	2.43871	3.51174	1.99142	10
chr19	57817852	57818151	GSE124336_Fernandez_2019_GSM3529864_P0PM_1_S1_P0_eHcn4_1_ATACseq_SRR8368605_peak_67584	299	.	8.29161	32.0768	29.9881	139
chr19	57916367	57916610	GSE124336_Fernandez_2019_GSM3529864_P0PM_1_S1_P0_eHcn4_1_ATACseq_SRR8368605_peak_67585	179	.	6.17806	19.843	17.9035	161
chr19	57925605	57926014	GSE124336_Fernandez_2019_GSM3529864_P0PM_1_S1_P0_eHcn4_1_ATACseq_SRR8368605_peak_67586	457	.	10.7303	47.9544	45.721	246
chr19	57995314	57995738	GSE124336_Fernandez_2019_GSM3529864_P0PM_1_S1_P0_eHcn4_1_ATACseq_SRR8368605_peak_67587	91	.	4.38968	10.9658	9.1848	316
chr19	58015909	58016126	GSE124336_Fernandez_2019_GSM3529864_P0PM_1_S1_P0_eHcn4_1_ATACseq_SRR8368605_peak_67588	19	.	2.43871	3.51174	1.99142	148
chr19	58016673	58017184	GSE124336_Fernandez_2019_GSM3529864_P0PM_1_S1_P0_eHcn4_1_ATACseq_SRR8368605_peak_67589	153	.	5.69032	17.2689	15.3688	70
chr19	58043589	58043856	GSE124336_Fernandez_2019_GSM3529864_P0PM_1_S1_P0_eHcn4_1_ATACseq_SRR8368605_peak_67590	34	.	2.92645	5.09501	3.49355	22
chr19	58060620	58061229	GSE124336_Fernandez_2019_GSM3529864_P0PM_1_S1_P0_eHcn4_1_ATACseq_SRR8368605_peak_67591	71	.	3.90194	8.84557	7.1172	480
chr19	58064074	58065207	GSE124336_Fernandez_2019_GSM3529864_P0PM_1_S1_P0_eHcn4_1_ATACseq_SRR8368605_peak_67592	91	.	4.38968	10.9658	9.1848	708
chr19	58080380	58080533	GSE124336_Fernandez_2019_GSM3529864_P0PM_1_S1_P0_eHcn4_1_ATACseq_SRR8368605_peak_67593	29	.	2.76387	4.54313	2.96692	10
chr19	58111439	58111690	GSE124336_Fernandez_2019_GSM3529864_P0PM_1_S1_P0_eHcn4_1_ATACseq_SRR8368605_peak_67594	106	.	4.71484	12.4579	10.6448	126
chr19	58118200	58118701	GSE124336_Fernandez_2019_GSM3529864_P0PM_1_S1_P0_eHcn4_1_ATACseq_SRR8368605_peak_67595	547	.	12.031	57.047	54.7437	152
chr19	58122246	58122394	GSE124336_Fernandez_2019_GSM3529864_P0PM_1_S1_P0_eHcn4_1_ATACseq_SRR8368605_peak_67596	29	.	2.76387	4.54313	2.96692	52
chr19	58135051	58135227	GSE124336_Fernandez_2019_GSM3529864_P0PM_1_S1_P0_eHcn4_1_ATACseq_SRR8368605_peak_67597	77	.	4.06452	9.53581	7.78926	62
chr19	58145469	58145970	GSE124336_Fernandez_2019_GSM3529864_P0PM_1_S1_P0_eHcn4_1_ATACseq_SRR8368605_peak_67598	942	.	17.2335	96.8162	94.259	245
chr19	58186747	58186891	GSE124336_Fernandez_2019_GSM3529864_P0PM_1_S1_P0_eHcn4_1_ATACseq_SRR8368605_peak_67599	52	.	3.41419	6.88177	5.21244	73
chr19	58243767	58245054	GSE124336_Fernandez_2019_GSM3529864_P0PM_1_S1_P0_eHcn4_1_ATACseq_SRR8368605_peak_67600	64	.	3.73935	8.17267	6.46315	916
chr19	58255487	58255691	GSE124336_Fernandez_2019_GSM3529864_P0PM_1_S1_P0_eHcn4_1_ATACseq_SRR8368605_peak_67601	145	.	5.52774	16.4346	14.5482	109
chr19	58258415	58258572	GSE124336_Fernandez_2019_GSM3529864_P0PM_1_S1_P0_eHcn4_1_ATACseq_SRR8368605_peak_67602	52	.	3.41419	6.88177	5.21244	110
chr19	58413271	58413584	GSE124336_Fernandez_2019_GSM3529864_P0PM_1_S1_P0_eHcn4_1_ATACseq_SRR8368605_peak_67603	290	.	8.12903	31.0802	29.0019	223
chr19	58436765	58437092	GSE124336_Fernandez_2019_GSM3529864_P0PM_1_S1_P0_eHcn4_1_ATACseq_SRR8368605_peak_67604	34	.	2.92645	5.09501	3.49355	88
chr19	58451539	58451695	GSE124336_Fernandez_2019_GSM3529864_P0PM_1_S1_P0_eHcn4_1_ATACseq_SRR8368605_peak_67605	40	.	3.08903	5.66944	4.04416	33
chr19	58453211	58456092	GSE124336_Fernandez_2019_GSM3529864_P0PM_1_S1_P0_eHcn4_1_ATACseq_SRR8368605_peak_67606	290	.	8.12903	31.0802	29.0019	1322
chr19	58469341	58469687	GSE124336_Fernandez_2019_GSM3529864_P0PM_1_S1_P0_eHcn4_1_ATACseq_SRR8368605_peak_67607	402	.	9.91742	42.4805	40.2931	216
chr19	58484417	58484632	GSE124336_Fernandez_2019_GSM3529864_P0PM_1_S1_P0_eHcn4_1_ATACseq_SRR8368605_peak_67608	29	.	2.76387	4.54313	2.96692	43
chr19	58494839	58495311	GSE124336_Fernandez_2019_GSM3529864_P0PM_1_S1_P0_eHcn4_1_ATACseq_SRR8368605_peak_67609	77	.	4.06452	9.53581	7.78926	194
chr19	58499543	58499971	GSE124336_Fernandez_2019_GSM3529864_P0PM_1_S1_P0_eHcn4_1_ATACseq_SRR8368605_peak_67610	223	.	6.99097	24.3536	22.3531	180
chr19	58525713	58526139	GSE124336_Fernandez_2019_GSM3529864_P0PM_1_S1_P0_eHcn4_1_ATACseq_SRR8368605_peak_67611	52	.	3.41419	6.88177	5.21244	62
chr19	58589865	58590390	GSE124336_Fernandez_2019_GSM3529864_P0PM_1_S1_P0_eHcn4_1_ATACseq_SRR8368605_peak_67612	290	.	8.12903	31.0802	29.0019	244
chr19	58627922	58628189	GSE124336_Fernandez_2019_GSM3529864_P0PM_1_S1_P0_eHcn4_1_ATACseq_SRR8368605_peak_67613	121	.	5.04	14.0081	12.1646	107
chr19	58670134	58670381	GSE124336_Fernandez_2019_GSM3529864_P0PM_1_S1_P0_eHcn4_1_ATACseq_SRR8368605_peak_67614	121	.	5.04	14.0081	12.1646	71
chr19	58674587	58674895	GSE124336_Fernandez_2019_GSM3529864_P0PM_1_S1_P0_eHcn4_1_ATACseq_SRR8368605_peak_67615	113	.	4.87742	13.226	11.3974	242
chr19	58708740	58709052	GSE124336_Fernandez_2019_GSM3529864_P0PM_1_S1_P0_eHcn4_1_ATACseq_SRR8368605_peak_67616	77	.	4.06452	9.53581	7.78926	136
chr19	58763054	58763392	GSE124336_Fernandez_2019_GSM3529864_P0PM_1_S1_P0_eHcn4_1_ATACseq_SRR8368605_peak_67617	701	.	14.1445	72.6015	70.1917	102
chr19	58783885	58784351	GSE124336_Fernandez_2019_GSM3529864_P0PM_1_S1_P0_eHcn4_1_ATACseq_SRR8368605_peak_67618	77	.	4.06452	9.53581	7.78926	75
chr19	58795306	58795578	GSE124336_Fernandez_2019_GSM3529864_P0PM_1_S1_P0_eHcn4_1_ATACseq_SRR8368605_peak_67619	402	.	9.91742	42.4805	40.2931	122
chr19	58806326	58806772	GSE124336_Fernandez_2019_GSM3529864_P0PM_1_S1_P0_eHcn4_1_ATACseq_SRR8368605_peak_67620	839	.	15.9329	86.4245	83.9283	259
chr19	58816477	58816961	GSE124336_Fernandez_2019_GSM3529864_P0PM_1_S1_P0_eHcn4_1_ATACseq_SRR8368605_peak_67621	58	.	3.57677	7.51782	5.82803	426
chr19	58818613	58819896	GSE124336_Fernandez_2019_GSM3529864_P0PM_1_S1_P0_eHcn4_1_ATACseq_SRR8368605_peak_67622	916	.	16.9084	94.193	91.651	553
chr19	58821819	58823496	GSE124336_Fernandez_2019_GSM3529864_P0PM_1_S1_P0_eHcn4_1_ATACseq_SRR8368605_peak_67623	3878	.	47.7987	392.583	387.897	753
chr19	58824123	58824629	GSE124336_Fernandez_2019_GSM3529864_P0PM_1_S1_P0_eHcn4_1_ATACseq_SRR8368605_peak_67624	205	.	6.66581	22.5179	20.5412	397
chr19	58827765	58827963	GSE124336_Fernandez_2019_GSM3529864_P0PM_1_S1_P0_eHcn4_1_ATACseq_SRR8368605_peak_67625	205	.	6.66581	22.5179	20.5412	92
chr19	58829362	58830110	GSE124336_Fernandez_2019_GSM3529864_P0PM_1_S1_P0_eHcn4_1_ATACseq_SRR8368605_peak_67626	801	.	15.4452	82.5991	80.1262	349
chr19	58838541	58839121	GSE124336_Fernandez_2019_GSM3529864_P0PM_1_S1_P0_eHcn4_1_ATACseq_SRR8368605_peak_67627	196	.	6.50323	21.6155	19.651	270
chr19	58839422	58840541	GSE124336_Fernandez_2019_GSM3529864_P0PM_1_S1_P0_eHcn4_1_ATACseq_SRR8368605_peak_67628	1008	.	18.0464	103.445	100.85	595
chr19	58843520	58844394	GSE124336_Fernandez_2019_GSM3529864_P0PM_1_S1_P0_eHcn4_1_ATACseq_SRR8368605_peak_67629	629	.	13.169	65.3102	62.9485	635
chr19	58850162	58850379	GSE124336_Fernandez_2019_GSM3529864_P0PM_1_S1_P0_eHcn4_1_ATACseq_SRR8368605_peak_67630	52	.	3.41419	6.88177	5.21244	154
chr19	58852966	58853932	GSE124336_Fernandez_2019_GSM3529864_P0PM_1_S1_P0_eHcn4_1_ATACseq_SRR8368605_peak_67631	319	.	8.61677	34.0951	31.9858	423
chr19	58855693	58855836	GSE124336_Fernandez_2019_GSM3529864_P0PM_1_S1_P0_eHcn4_1_ATACseq_SRR8368605_peak_67632	19	.	2.43871	3.51174	1.99142	27
chr19	58856247	58856787	GSE124336_Fernandez_2019_GSM3529864_P0PM_1_S1_P0_eHcn4_1_ATACseq_SRR8368605_peak_67633	280	.	7.96645	30.0921	28.0245	382
chr19	58859777	58861516	GSE124336_Fernandez_2019_GSM3529864_P0PM_1_S1_P0_eHcn4_1_ATACseq_SRR8368605_peak_67634	2033	.	29.5897	206.484	203.323	1339
chr19	58862019	58862185	GSE124336_Fernandez_2019_GSM3529864_P0PM_1_S1_P0_eHcn4_1_ATACseq_SRR8368605_peak_67635	19	.	2.43871	3.51174	1.99142	76
chr19	58864180	58864685	GSE124336_Fernandez_2019_GSM3529864_P0PM_1_S1_P0_eHcn4_1_ATACseq_SRR8368605_peak_67636	501	.	11.3806	52.4515	50.1827	231
chr19	58878414	58878958	GSE124336_Fernandez_2019_GSM3529864_P0PM_1_S1_P0_eHcn4_1_ATACseq_SRR8368605_peak_67637	413	.	10.08	43.5617	41.3648	278
chr19	58882391	58882630	GSE124336_Fernandez_2019_GSM3529864_P0PM_1_S1_P0_eHcn4_1_ATACseq_SRR8368605_peak_67638	113	.	4.87742	13.226	11.3974	96
chr19	58903874	58904494	GSE124336_Fernandez_2019_GSM3529864_P0PM_1_S1_P0_eHcn4_1_ATACseq_SRR8368605_peak_67639	1008	.	18.0464	103.445	100.85	313
chr19	58911246	58911893	GSE124336_Fernandez_2019_GSM3529864_P0PM_1_S1_P0_eHcn4_1_ATACseq_SRR8368605_peak_67640	290	.	8.12903	31.0802	29.0019	293
chr19	58918743	58919008	GSE124336_Fernandez_2019_GSM3529864_P0PM_1_S1_P0_eHcn4_1_ATACseq_SRR8368605_peak_67641	77	.	4.06452	9.53581	7.78926	54
chr19	58942779	58944084	GSE124336_Fernandez_2019_GSM3529864_P0PM_1_S1_P0_eHcn4_1_ATACseq_SRR8368605_peak_67642	2650	.	35.9303	268.606	265.024	662
chr19	58979880	58980059	GSE124336_Fernandez_2019_GSM3529864_P0PM_1_S1_P0_eHcn4_1_ATACseq_SRR8368605_peak_67643	40	.	3.08903	5.66944	4.04416	58
chr19	59075609	59075975	GSE124336_Fernandez_2019_GSM3529864_P0PM_1_S1_P0_eHcn4_1_ATACseq_SRR8368605_peak_67644	99	.	4.55226	11.7044	9.90704	34
chr19	59165261	59165419	GSE124336_Fernandez_2019_GSM3529864_P0PM_1_S1_P0_eHcn4_1_ATACseq_SRR8368605_peak_67645	24	.	2.60129	4.01495	2.46568	129
chr19	59166101	59167022	GSE124336_Fernandez_2019_GSM3529864_P0PM_1_S1_P0_eHcn4_1_ATACseq_SRR8368605_peak_67646	113	.	4.87742	13.226	11.3974	294
chr19	59169084	59170392	GSE124336_Fernandez_2019_GSM3529864_P0PM_1_S1_P0_eHcn4_1_ATACseq_SRR8368605_peak_67647	129	.	5.20258	14.8039	12.9457	313
chr19	59183955	59184347	GSE124336_Fernandez_2019_GSM3529864_P0PM_1_S1_P0_eHcn4_1_ATACseq_SRR8368605_peak_67648	153	.	5.69032	17.2689	15.3688	201
chr19	59194009	59194510	GSE124336_Fernandez_2019_GSM3529864_P0PM_1_S1_P0_eHcn4_1_ATACseq_SRR8368605_peak_67649	137	.	5.36516	15.6128	13.7404	286
chr19	59196382	59196927	GSE124336_Fernandez_2019_GSM3529864_P0PM_1_S1_P0_eHcn4_1_ATACseq_SRR8368605_peak_67650	196	.	6.50323	21.6155	19.651	84
chr19	59208604	59208761	GSE124336_Fernandez_2019_GSM3529864_P0PM_1_S1_P0_eHcn4_1_ATACseq_SRR8368605_peak_67651	77	.	4.06452	9.53581	7.78926	44
chr19	59260781	59261438	GSE124336_Fernandez_2019_GSM3529864_P0PM_1_S1_P0_eHcn4_1_ATACseq_SRR8368605_peak_67653	71	.	3.90194	8.84557	7.1172	248
chr19	59323427	59323797	GSE124336_Fernandez_2019_GSM3529864_P0PM_1_S1_P0_eHcn4_1_ATACseq_SRR8368605_peak_67654	299	.	8.29161	32.0768	29.9881	129
chr19	59344224	59346538	GSE124336_Fernandez_2019_GSM3529864_P0PM_1_S1_P0_eHcn4_1_ATACseq_SRR8368605_peak_67655	2537	.	34.7923	257.219	253.723	1757
chr19	59356758	59357166	GSE124336_Fernandez_2019_GSM3529864_P0PM_1_S1_P0_eHcn4_1_ATACseq_SRR8368605_peak_67656	71	.	3.90194	8.84557	7.1172	266
chr19	59387328	59387609	GSE124336_Fernandez_2019_GSM3529864_P0PM_1_S1_P0_eHcn4_1_ATACseq_SRR8368605_peak_67657	196	.	6.50323	21.6155	19.651	52
chr19	59389314	59389752	GSE124336_Fernandez_2019_GSM3529864_P0PM_1_S1_P0_eHcn4_1_ATACseq_SRR8368605_peak_67658	179	.	6.17806	19.843	17.9035	117
chr19	59395599	59396448	GSE124336_Fernandez_2019_GSM3529864_P0PM_1_S1_P0_eHcn4_1_ATACseq_SRR8368605_peak_67659	1156	.	19.8348	118.364	115.687	331
chr19	59396652	59396975	GSE124336_Fernandez_2019_GSM3529864_P0PM_1_S1_P0_eHcn4_1_ATACseq_SRR8368605_peak_67660	214	.	6.82839	23.4307	21.442	90
chr19	59400763	59401033	GSE124336_Fernandez_2019_GSM3529864_P0PM_1_S1_P0_eHcn4_1_ATACseq_SRR8368605_peak_67661	46	.	3.25161	6.26535	4.61752	195
chr19	59418144	59418635	GSE124336_Fernandez_2019_GSM3529864_P0PM_1_S1_P0_eHcn4_1_ATACseq_SRR8368605_peak_67662	340	.	8.94193	36.1457	34.0163	106
chr19	59451336	59451784	GSE124336_Fernandez_2019_GSM3529864_P0PM_1_S1_P0_eHcn4_1_ATACseq_SRR8368605_peak_67663	106	.	4.71484	12.4579	10.6448	225
chr19	59454141	59454780	GSE124336_Fernandez_2019_GSM3529864_P0PM_1_S1_P0_eHcn4_1_ATACseq_SRR8368605_peak_67664	714	.	14.3071	73.8345	71.4166	288
chr19	59458457	59458788	GSE124336_Fernandez_2019_GSM3529864_P0PM_1_S1_P0_eHcn4_1_ATACseq_SRR8368605_peak_67665	113	.	4.87742	13.226	11.3974	169
chr19	59459182	59460187	GSE124336_Fernandez_2019_GSM3529864_P0PM_1_S1_P0_eHcn4_1_ATACseq_SRR8368605_peak_67666	162	.	5.8529	18.1152	16.2017	215
chr19	59461404	59461996	GSE124336_Fernandez_2019_GSM3529864_P0PM_1_S1_P0_eHcn4_1_ATACseq_SRR8368605_peak_67667	71	.	3.90194	8.84557	7.1172	273
chr19	59462175	59462459	GSE124336_Fernandez_2019_GSM3529864_P0PM_1_S1_P0_eHcn4_1_ATACseq_SRR8368605_peak_67668	52	.	3.41419	6.88177	5.21244	29
chr19	59463046	59463275	GSE124336_Fernandez_2019_GSM3529864_P0PM_1_S1_P0_eHcn4_1_ATACseq_SRR8368605_peak_67669	24	.	2.60129	4.01495	2.46568	48
chr19	59469074	59469689	GSE124336_Fernandez_2019_GSM3529864_P0PM_1_S1_P0_eHcn4_1_ATACseq_SRR8368605_peak_67670	106	.	4.71484	12.4579	10.6448	396
chr19	59541778	59542714	GSE124336_Fernandez_2019_GSM3529864_P0PM_1_S1_P0_eHcn4_1_ATACseq_SRR8368605_peak_67671	129	.	5.20258	14.8039	12.9457	567
chr19	59570236	59570378	GSE124336_Fernandez_2019_GSM3529864_P0PM_1_S1_P0_eHcn4_1_ATACseq_SRR8368605_peak_67672	34	.	2.92645	5.09501	3.49355	103
chr19	59588073	59588499	GSE124336_Fernandez_2019_GSM3529864_P0PM_1_S1_P0_eHcn4_1_ATACseq_SRR8368605_peak_67673	121	.	5.04	14.0081	12.1646	350
chr19	59738704	59738845	GSE124336_Fernandez_2019_GSM3529864_P0PM_1_S1_P0_eHcn4_1_ATACseq_SRR8368605_peak_67674	106	.	4.71484	12.4579	10.6448	69
chr19	59743051	59743213	GSE124336_Fernandez_2019_GSM3529864_P0PM_1_S1_P0_eHcn4_1_ATACseq_SRR8368605_peak_67675	113	.	4.87742	13.226	11.3974	101
chr19	59806199	59806441	GSE124336_Fernandez_2019_GSM3529864_P0PM_1_S1_P0_eHcn4_1_ATACseq_SRR8368605_peak_67676	137	.	5.36516	15.6128	13.7404	139
chr19	59831442	59831619	GSE124336_Fernandez_2019_GSM3529864_P0PM_1_S1_P0_eHcn4_1_ATACseq_SRR8368605_peak_67677	113	.	4.87742	13.226	11.3974	92
chr19	59857252	59857560	GSE124336_Fernandez_2019_GSM3529864_P0PM_1_S1_P0_eHcn4_1_ATACseq_SRR8368605_peak_67678	34	.	2.92645	5.09501	3.49355	279
chr19	59939824	59940137	GSE124336_Fernandez_2019_GSM3529864_P0PM_1_S1_P0_eHcn4_1_ATACseq_SRR8368605_peak_67679	290	.	8.12903	31.0802	29.0019	99
chr19	59942724	59944078	GSE124336_Fernandez_2019_GSM3529864_P0PM_1_S1_P0_eHcn4_1_ATACseq_SRR8368605_peak_67680	2048	.	29.7523	208.035	204.864	626
chr19	60030287	60030831	GSE124336_Fernandez_2019_GSM3529864_P0PM_1_S1_P0_eHcn4_1_ATACseq_SRR8368605_peak_67681	340	.	8.94193	36.1457	34.0163	163
chr19	60032689	60032989	GSE124336_Fernandez_2019_GSM3529864_P0PM_1_S1_P0_eHcn4_1_ATACseq_SRR8368605_peak_67682	179	.	6.17806	19.843	17.9035	225
chr19	60144409	60145027	GSE124336_Fernandez_2019_GSM3529864_P0PM_1_S1_P0_eHcn4_1_ATACseq_SRR8368605_peak_67683	801	.	15.4452	82.5991	80.1262	153
chr19	60196367	60196642	GSE124336_Fernandez_2019_GSM3529864_P0PM_1_S1_P0_eHcn4_1_ATACseq_SRR8368605_peak_67684	58	.	3.57677	7.51782	5.82803	90
chr19	60197272	60197749	GSE124336_Fernandez_2019_GSM3529864_P0PM_1_S1_P0_eHcn4_1_ATACseq_SRR8368605_peak_67685	319	.	8.61677	34.0951	31.9858	128
chr19	60200239	60200620	GSE124336_Fernandez_2019_GSM3529864_P0PM_1_S1_P0_eHcn4_1_ATACseq_SRR8368605_peak_67686	64	.	3.73935	8.17267	6.46315	150
chr19	60218090	60218338	GSE124336_Fernandez_2019_GSM3529864_P0PM_1_S1_P0_eHcn4_1_ATACseq_SRR8368605_peak_67687	46	.	3.25161	6.26535	4.61752	207
chr19	60218525	60218804	GSE124336_Fernandez_2019_GSM3529864_P0PM_1_S1_P0_eHcn4_1_ATACseq_SRR8368605_peak_67688	29	.	2.76387	4.54313	2.96692	27
chr19	60226051	60227058	GSE124336_Fernandez_2019_GSM3529864_P0PM_1_S1_P0_eHcn4_1_ATACseq_SRR8368605_peak_67689	1759	.	26.6632	178.993	175.989	624
chr19	60292493	60293041	GSE124336_Fernandez_2019_GSM3529864_P0PM_1_S1_P0_eHcn4_1_ATACseq_SRR8368605_peak_67690	121	.	5.04	14.0081	12.1646	222
chr19	60298497	60298680	GSE124336_Fernandez_2019_GSM3529864_P0PM_1_S1_P0_eHcn4_1_ATACseq_SRR8368605_peak_67691	64	.	3.73935	8.17267	6.46315	89
chr19	60310572	60311032	GSE124336_Fernandez_2019_GSM3529864_P0PM_1_S1_P0_eHcn4_1_ATACseq_SRR8368605_peak_67692	309	.	8.45419	33.0818	30.9827	188
chr19	60463854	60464349	GSE124336_Fernandez_2019_GSM3529864_P0PM_1_S1_P0_eHcn4_1_ATACseq_SRR8368605_peak_67693	214	.	6.82839	23.4307	21.442	293
chr19	60542645	60542793	GSE124336_Fernandez_2019_GSM3529864_P0PM_1_S1_P0_eHcn4_1_ATACseq_SRR8368605_peak_67694	52	.	3.41419	6.88177	5.21244	62
chr19	60569091	60569619	GSE124336_Fernandez_2019_GSM3529864_P0PM_1_S1_P0_eHcn4_1_ATACseq_SRR8368605_peak_67695	113	.	4.87742	13.226	11.3974	373
chr19	60579725	60581871	GSE124336_Fernandez_2019_GSM3529864_P0PM_1_S1_P0_eHcn4_1_ATACseq_SRR8368605_peak_67696	3144	.	40.8077	318.457	314.447	1272
chr19	60611108	60611342	GSE124336_Fernandez_2019_GSM3529864_P0PM_1_S1_P0_eHcn4_1_ATACseq_SRR8368605_peak_67697	40	.	3.08903	5.66944	4.04416	6
chr19	60611668	60611938	GSE124336_Fernandez_2019_GSM3529864_P0PM_1_S1_P0_eHcn4_1_ATACseq_SRR8368605_peak_67698	179	.	6.17806	19.843	17.9035	61
chr19	60615521	60615886	GSE124336_Fernandez_2019_GSM3529864_P0PM_1_S1_P0_eHcn4_1_ATACseq_SRR8368605_peak_67699	340	.	8.94193	36.1457	34.0163	170
chr19	60681501	60681669	GSE124336_Fernandez_2019_GSM3529864_P0PM_1_S1_P0_eHcn4_1_ATACseq_SRR8368605_peak_67700	153	.	5.69032	17.2689	15.3688	70
chr19	60755480	60757309	GSE124336_Fernandez_2019_GSM3529864_P0PM_1_S1_P0_eHcn4_1_ATACseq_SRR8368605_peak_67701	1865	.	27.8013	189.587	186.524	420
chr19	60788737	60791707	GSE124336_Fernandez_2019_GSM3529864_P0PM_1_S1_P0_eHcn4_1_ATACseq_SRR8368605_peak_67702	2617	.	35.6052	265.342	261.786	1974
chr19	60811084	60812519	GSE124336_Fernandez_2019_GSM3529864_P0PM_1_S1_P0_eHcn4_1_ATACseq_SRR8368605_peak_67703	2425	.	33.6542	245.932	242.517	435
chr19	60837846	60838078	GSE124336_Fernandez_2019_GSM3529864_P0PM_1_S1_P0_eHcn4_1_ATACseq_SRR8368605_peak_67704	153	.	5.69032	17.2689	15.3688	71
chr19	60860821	60862037	GSE124336_Fernandez_2019_GSM3529864_P0PM_1_S1_P0_eHcn4_1_ATACseq_SRR8368605_peak_67705	2505	.	34.4671	253.984	250.512	629
chr19	60873514	60874898	GSE124336_Fernandez_2019_GSM3529864_P0PM_1_S1_P0_eHcn4_1_ATACseq_SRR8368605_peak_67706	2457	.	33.9794	249.147	245.709	1016
chr19	60883105	60883594	GSE124336_Fernandez_2019_GSM3529864_P0PM_1_S1_P0_eHcn4_1_ATACseq_SRR8368605_peak_67707	605	.	12.8439	62.9217	60.5763	258
chr19	60889117	60891084	GSE124336_Fernandez_2019_GSM3529864_P0PM_1_S1_P0_eHcn4_1_ATACseq_SRR8368605_peak_67708	3329	.	42.5961	337.135	332.943	1017
chr19	60892017	60892586	GSE124336_Fernandez_2019_GSM3529864_P0PM_1_S1_P0_eHcn4_1_ATACseq_SRR8368605_peak_67709	457	.	10.7303	47.9544	45.721	299
chr19	60895047	60896087	GSE124336_Fernandez_2019_GSM3529864_P0PM_1_S1_P0_eHcn4_1_ATACseq_SRR8368605_peak_67710	751	.	14.7948	77.5624	75.1208	513
chr19	60939771	60941368	GSE124336_Fernandez_2019_GSM3529864_P0PM_1_S1_P0_eHcn4_1_ATACseq_SRR8368605_peak_67713	665	.	13.6568	68.9328	66.5469	502
chr19	60945846	60946481	GSE124336_Fernandez_2019_GSM3529864_P0PM_1_S1_P0_eHcn4_1_ATACseq_SRR8368605_peak_67714	153	.	5.69032	17.2689	15.3688	268
chr19	60946628	60946895	GSE124336_Fernandez_2019_GSM3529864_P0PM_1_S1_P0_eHcn4_1_ATACseq_SRR8368605_peak_67715	58	.	3.57677	7.51782	5.82803	222
chr19	60950141	60950735	GSE124336_Fernandez_2019_GSM3529864_P0PM_1_S1_P0_eHcn4_1_ATACseq_SRR8368605_peak_67716	99	.	4.55226	11.7044	9.90704	126
chr19	60970040	60970538	GSE124336_Fernandez_2019_GSM3529864_P0PM_1_S1_P0_eHcn4_1_ATACseq_SRR8368605_peak_67717	64	.	3.73935	8.17267	6.46315	212
chr19	60971691	60971908	GSE124336_Fernandez_2019_GSM3529864_P0PM_1_S1_P0_eHcn4_1_ATACseq_SRR8368605_peak_67718	34	.	2.92645	5.09501	3.49355	95
chr19	60993938	60994944	GSE124336_Fernandez_2019_GSM3529864_P0PM_1_S1_P0_eHcn4_1_ATACseq_SRR8368605_peak_67719	995	.	17.8839	102.111	99.5236	401
chr19	60997338	60998312	GSE124336_Fernandez_2019_GSM3529864_P0PM_1_S1_P0_eHcn4_1_ATACseq_SRR8368605_peak_67720	852	.	16.0955	87.7085	85.2045	658
chr19	60999774	61000264	GSE124336_Fernandez_2019_GSM3529864_P0PM_1_S1_P0_eHcn4_1_ATACseq_SRR8368605_peak_67721	214	.	6.82839	23.4307	21.442	105
chr19	61008840	61009738	GSE124336_Fernandez_2019_GSM3529864_P0PM_1_S1_P0_eHcn4_1_ATACseq_SRR8368605_peak_67722	1567	.	24.5497	159.665	156.766	620
chr19	61028563	61028702	GSE124336_Fernandez_2019_GSM3529864_P0PM_1_S1_P0_eHcn4_1_ATACseq_SRR8368605_peak_67723	52	.	3.41419	6.88177	5.21244	112
chr19	61030281	61030471	GSE124336_Fernandez_2019_GSM3529864_P0PM_1_S1_P0_eHcn4_1_ATACseq_SRR8368605_peak_67724	64	.	3.73935	8.17267	6.46315	91
chr19	61048367	61048679	GSE124336_Fernandez_2019_GSM3529864_P0PM_1_S1_P0_eHcn4_1_ATACseq_SRR8368605_peak_67725	58	.	3.57677	7.51782	5.82803	33
chr19	61064510	61064668	GSE124336_Fernandez_2019_GSM3529864_P0PM_1_S1_P0_eHcn4_1_ATACseq_SRR8368605_peak_67726	196	.	6.50323	21.6155	19.651	57
chr19	61084331	61084940	GSE124336_Fernandez_2019_GSM3529864_P0PM_1_S1_P0_eHcn4_1_ATACseq_SRR8368605_peak_67727	1061	.	18.6968	108.818	106.193	351
chr19	61097676	61097982	GSE124336_Fernandez_2019_GSM3529864_P0PM_1_S1_P0_eHcn4_1_ATACseq_SRR8368605_peak_67728	113	.	4.87742	13.226	11.3974	186
chr19	61140436	61141356	GSE124336_Fernandez_2019_GSM3529864_P0PM_1_S1_P0_eHcn4_1_ATACseq_SRR8368605_peak_67729	2377	.	33.1665	241.126	237.744	420
chr19	61151569	61151982	GSE124336_Fernandez_2019_GSM3529864_P0PM_1_S1_P0_eHcn4_1_ATACseq_SRR8368605_peak_67730	34	.	2.92645	5.09501	3.49355	281
chr19	61176096	61176293	GSE124336_Fernandez_2019_GSM3529864_P0PM_1_S1_P0_eHcn4_1_ATACseq_SRR8368605_peak_67731	52	.	3.41419	6.88177	5.21244	147
chr19	61308442	61309194	GSE124336_Fernandez_2019_GSM3529864_P0PM_1_S1_P0_eHcn4_1_ATACseq_SRR8368605_peak_67737	413	.	10.08	43.5617	41.3648	327
chr2	3088018	3088761	GSE124336_Fernandez_2019_GSM3529864_P0PM_1_S1_P0_eHcn4_1_ATACseq_SRR8368605_peak_67739	413	.	10.08	43.5617	41.3648	446
chr2	3089233	3089713	GSE124336_Fernandez_2019_GSM3529864_P0PM_1_S1_P0_eHcn4_1_ATACseq_SRR8368605_peak_67740	223	.	6.99097	24.3536	22.3531	247
chr2	3102420	3102693	GSE124336_Fernandez_2019_GSM3529864_P0PM_1_S1_P0_eHcn4_1_ATACseq_SRR8368605_peak_67741	121	.	5.04	14.0081	12.1646	146
chr2	3117973	3120053	GSE124336_Fernandez_2019_GSM3529864_P0PM_1_S1_P0_eHcn4_1_ATACseq_SRR8368605_peak_67742	1582	.	24.7123	161.135	158.228	291
chr2	3134127	3134715	GSE124336_Fernandez_2019_GSM3529864_P0PM_1_S1_P0_eHcn4_1_ATACseq_SRR8368605_peak_67743	64	.	3.73935	8.17267	6.46315	76
chr2	3135145	3135426	GSE124336_Fernandez_2019_GSM3529864_P0PM_1_S1_P0_eHcn4_1_ATACseq_SRR8368605_peak_67744	64	.	3.73935	8.17267	6.46315	129
chr2	3138422	3139052	GSE124336_Fernandez_2019_GSM3529864_P0PM_1_S1_P0_eHcn4_1_ATACseq_SRR8368605_peak_67745	84	.	4.2271	10.2428	8.4787	106
chr2	3140110	3140252	GSE124336_Fernandez_2019_GSM3529864_P0PM_1_S1_P0_eHcn4_1_ATACseq_SRR8368605_peak_67746	15	.	2.27613	3.0349	1.54584	98
chr2	3141208	3141359	GSE124336_Fernandez_2019_GSM3529864_P0PM_1_S1_P0_eHcn4_1_ATACseq_SRR8368605_peak_67747	40	.	3.08903	5.66944	4.04416	81
chr2	3142176	3142699	GSE124336_Fernandez_2019_GSM3529864_P0PM_1_S1_P0_eHcn4_1_ATACseq_SRR8368605_peak_67748	170	.	6.01548	18.9734	17.0468	306
chr2	3143310	3143893	GSE124336_Fernandez_2019_GSM3529864_P0PM_1_S1_P0_eHcn4_1_ATACseq_SRR8368605_peak_67749	153	.	5.69032	17.2689	15.3688	236
chr2	3144748	3145186	GSE124336_Fernandez_2019_GSM3529864_P0PM_1_S1_P0_eHcn4_1_ATACseq_SRR8368605_peak_67750	58	.	3.57677	7.51782	5.82803	194
chr2	3151299	3151847	GSE124336_Fernandez_2019_GSM3529864_P0PM_1_S1_P0_eHcn4_1_ATACseq_SRR8368605_peak_67751	137	.	5.36516	15.6128	13.7404	207
chr2	3155306	3155453	GSE124336_Fernandez_2019_GSM3529864_P0PM_1_S1_P0_eHcn4_1_ATACseq_SRR8368605_peak_67752	15	.	2.27613	3.0349	1.54584	99
chr2	3156723	3157378	GSE124336_Fernandez_2019_GSM3529864_P0PM_1_S1_P0_eHcn4_1_ATACseq_SRR8368605_peak_67753	58	.	3.57677	7.51782	5.82803	441
chr2	3163670	3163957	GSE124336_Fernandez_2019_GSM3529864_P0PM_1_S1_P0_eHcn4_1_ATACseq_SRR8368605_peak_67754	58	.	3.57677	7.51782	5.82803	239
chr2	3165443	3166142	GSE124336_Fernandez_2019_GSM3529864_P0PM_1_S1_P0_eHcn4_1_ATACseq_SRR8368605_peak_67755	71	.	3.90194	8.84557	7.1172	403
chr2	3166968	3167977	GSE124336_Fernandez_2019_GSM3529864_P0PM_1_S1_P0_eHcn4_1_ATACseq_SRR8368605_peak_67756	91	.	4.38968	10.9658	9.1848	751
chr2	3168711	3168924	GSE124336_Fernandez_2019_GSM3529864_P0PM_1_S1_P0_eHcn4_1_ATACseq_SRR8368605_peak_67757	77	.	4.06452	9.53581	7.78926	54
chr2	3169309	3170110	GSE124336_Fernandez_2019_GSM3529864_P0PM_1_S1_P0_eHcn4_1_ATACseq_SRR8368605_peak_67758	179	.	6.17806	19.843	17.9035	713
chr2	3170501	3173601	GSE124336_Fernandez_2019_GSM3529864_P0PM_1_S1_P0_eHcn4_1_ATACseq_SRR8368605_peak_67759	2048	.	29.7523	208.035	204.864	1413
chr2	3174216	3174390	GSE124336_Fernandez_2019_GSM3529864_P0PM_1_S1_P0_eHcn4_1_ATACseq_SRR8368605_peak_67760	40	.	3.08903	5.66944	4.04416	44
chr2	3178778	3181693	GSE124336_Fernandez_2019_GSM3529864_P0PM_1_S1_P0_eHcn4_1_ATACseq_SRR8368605_peak_67761	242	.	7.31613	26.229	24.2054	1448
chr2	3183403	3184043	GSE124336_Fernandez_2019_GSM3529864_P0PM_1_S1_P0_eHcn4_1_ATACseq_SRR8368605_peak_67762	187	.	6.34064	20.7238	18.7717	415
chr2	3193671	3193822	GSE124336_Fernandez_2019_GSM3529864_P0PM_1_S1_P0_eHcn4_1_ATACseq_SRR8368605_peak_67763	71	.	3.90194	8.84557	7.1172	68
chr2	3200166	3200868	GSE124336_Fernandez_2019_GSM3529864_P0PM_1_S1_P0_eHcn4_1_ATACseq_SRR8368605_peak_67764	360	.	9.2671	38.2276	36.0784	455
chr2	3204937	3205831	GSE124336_Fernandez_2019_GSM3529864_P0PM_1_S1_P0_eHcn4_1_ATACseq_SRR8368605_peak_67765	582	.	12.5187	60.5549	58.2263	409
chr2	3206383	3206550	GSE124336_Fernandez_2019_GSM3529864_P0PM_1_S1_P0_eHcn4_1_ATACseq_SRR8368605_peak_67766	29	.	2.76387	4.54313	2.96692	133
chr2	3206840	3207046	GSE124336_Fernandez_2019_GSM3529864_P0PM_1_S1_P0_eHcn4_1_ATACseq_SRR8368605_peak_67767	64	.	3.73935	8.17267	6.46315	86
chr2	3228396	3229344	GSE124336_Fernandez_2019_GSM3529864_P0PM_1_S1_P0_eHcn4_1_ATACseq_SRR8368605_peak_67768	1048	.	18.5342	107.469	104.851	888
chr2	3246810	3246994	GSE124336_Fernandez_2019_GSM3529864_P0PM_1_S1_P0_eHcn4_1_ATACseq_SRR8368605_peak_67769	52	.	3.41419	6.88177	5.21244	71
chr2	3253645	3253891	GSE124336_Fernandez_2019_GSM3529864_P0PM_1_S1_P0_eHcn4_1_ATACseq_SRR8368605_peak_67770	309	.	8.45419	33.0818	30.9827	177
chr2	3266536	3266808	GSE124336_Fernandez_2019_GSM3529864_P0PM_1_S1_P0_eHcn4_1_ATACseq_SRR8368605_peak_67771	46	.	3.25161	6.26535	4.61752	49
chr2	3271093	3271658	GSE124336_Fernandez_2019_GSM3529864_P0PM_1_S1_P0_eHcn4_1_ATACseq_SRR8368605_peak_67772	270	.	7.80387	29.1128	27.056	303
chr2	3281422	3281693	GSE124336_Fernandez_2019_GSM3529864_P0PM_1_S1_P0_eHcn4_1_ATACseq_SRR8368605_peak_67773	52	.	3.41419	6.88177	5.21244	34
chr2	3283178	3285698	GSE124336_Fernandez_2019_GSM3529864_P0PM_1_S1_P0_eHcn4_1_ATACseq_SRR8368605_peak_67774	4827	.	56.4155	487.674	482.743	777
chr2	3299797	3300049	GSE124336_Fernandez_2019_GSM3529864_P0PM_1_S1_P0_eHcn4_1_ATACseq_SRR8368605_peak_67775	46	.	3.25161	6.26535	4.61752	57
chr2	3327351	3327703	GSE124336_Fernandez_2019_GSM3529864_P0PM_1_S1_P0_eHcn4_1_ATACseq_SRR8368605_peak_67776	350	.	9.10452	37.1828	35.0435	226
chr2	3332014	3333593	GSE124336_Fernandez_2019_GSM3529864_P0PM_1_S1_P0_eHcn4_1_ATACseq_SRR8368605_peak_67777	2829	.	37.7187	286.691	282.965	611
chr2	3335673	3336356	GSE124336_Fernandez_2019_GSM3529864_P0PM_1_S1_P0_eHcn4_1_ATACseq_SRR8368605_peak_67778	813	.	15.6077	83.8697	81.389	415
chr2	3349039	3349230	GSE124336_Fernandez_2019_GSM3529864_P0PM_1_S1_P0_eHcn4_1_ATACseq_SRR8368605_peak_67779	270	.	7.80387	29.1128	27.056	104
chr2	3414384	3414630	GSE124336_Fernandez_2019_GSM3529864_P0PM_1_S1_P0_eHcn4_1_ATACseq_SRR8368605_peak_67780	71	.	3.90194	8.84557	7.1172	34
chr2	3418764	3419788	GSE124336_Fernandez_2019_GSM3529864_P0PM_1_S1_P0_eHcn4_1_ATACseq_SRR8368605_peak_67781	2409	.	33.4916	244.328	240.924	373
chr2	3423781	3424630	GSE124336_Fernandez_2019_GSM3529864_P0PM_1_S1_P0_eHcn4_1_ATACseq_SRR8368605_peak_67782	1956	.	28.7768	198.767	195.651	296
chr2	3461948	3462090	GSE124336_Fernandez_2019_GSM3529864_P0PM_1_S1_P0_eHcn4_1_ATACseq_SRR8368605_peak_67783	52	.	3.41419	6.88177	5.21244	123
chr2	3463016	3463708	GSE124336_Fernandez_2019_GSM3529864_P0PM_1_S1_P0_eHcn4_1_ATACseq_SRR8368605_peak_67784	435	.	10.4052	45.7446	43.5294	364
chr2	3512093	3513722	GSE124336_Fernandez_2019_GSM3529864_P0PM_1_S1_P0_eHcn4_1_ATACseq_SRR8368605_peak_67786	3844	.	47.4735	389.072	384.41	754
chr2	3579485	3579630	GSE124336_Fernandez_2019_GSM3529864_P0PM_1_S1_P0_eHcn4_1_ATACseq_SRR8368605_peak_67787	34	.	2.92645	5.09501	3.49355	48
chr2	3712971	3714545	GSE124336_Fernandez_2019_GSM3529864_P0PM_1_S1_P0_eHcn4_1_ATACseq_SRR8368605_peak_67788	1715	.	26.1755	174.491	171.513	523
chr2	3715416	3715718	GSE124336_Fernandez_2019_GSM3529864_P0PM_1_S1_P0_eHcn4_1_ATACseq_SRR8368605_peak_67789	19	.	2.43871	3.51174	1.99142	246
chr2	3726565	3727093	GSE124336_Fernandez_2019_GSM3529864_P0PM_1_S1_P0_eHcn4_1_ATACseq_SRR8368605_peak_67790	223	.	6.99097	24.3536	22.3531	424
chr2	3744351	3746704	GSE124336_Fernandez_2019_GSM3529864_P0PM_1_S1_P0_eHcn4_1_ATACseq_SRR8368605_peak_67791	1323	.	21.7858	135.128	132.36	926
chr2	3763980	3764523	GSE124336_Fernandez_2019_GSM3529864_P0PM_1_S1_P0_eHcn4_1_ATACseq_SRR8368605_peak_67792	214	.	6.82839	23.4307	21.442	457
chr2	3765868	3766542	GSE124336_Fernandez_2019_GSM3529864_P0PM_1_S1_P0_eHcn4_1_ATACseq_SRR8368605_peak_67793	84	.	4.2271	10.2428	8.4787	261
chr2	3769270	3769534	GSE124336_Fernandez_2019_GSM3529864_P0PM_1_S1_P0_eHcn4_1_ATACseq_SRR8368605_peak_67794	340	.	8.94193	36.1457	34.0163	229
chr2	3799793	3800301	GSE124336_Fernandez_2019_GSM3529864_P0PM_1_S1_P0_eHcn4_1_ATACseq_SRR8368605_peak_67795	270	.	7.80387	29.1128	27.056	354
chr2	3816142	3816453	GSE124336_Fernandez_2019_GSM3529864_P0PM_1_S1_P0_eHcn4_1_ATACseq_SRR8368605_peak_67796	196	.	6.50323	21.6155	19.651	84
chr2	3908307	3908476	GSE124336_Fernandez_2019_GSM3529864_P0PM_1_S1_P0_eHcn4_1_ATACseq_SRR8368605_peak_67797	34	.	2.92645	5.09501	3.49355	13
chr2	4018292	4018856	GSE124336_Fernandez_2019_GSM3529864_P0PM_1_S1_P0_eHcn4_1_ATACseq_SRR8368605_peak_67798	205	.	6.66581	22.5179	20.5412	317
chr2	4100937	4101920	GSE124336_Fernandez_2019_GSM3529864_P0PM_1_S1_P0_eHcn4_1_ATACseq_SRR8368605_peak_67799	1170	.	19.9974	119.742	117.058	609
chr2	4137528	4137953	GSE124336_Fernandez_2019_GSM3529864_P0PM_1_S1_P0_eHcn4_1_ATACseq_SRR8368605_peak_67800	232	.	7.15355	25.2865	23.2744	257
chr2	4139005	4139185	GSE124336_Fernandez_2019_GSM3529864_P0PM_1_S1_P0_eHcn4_1_ATACseq_SRR8368605_peak_67801	46	.	3.25161	6.26535	4.61752	46
chr2	4152753	4153762	GSE124336_Fernandez_2019_GSM3529864_P0PM_1_S1_P0_eHcn4_1_ATACseq_SRR8368605_peak_67802	137	.	5.36516	15.6128	13.7404	780
chr2	4159702	4160475	GSE124336_Fernandez_2019_GSM3529864_P0PM_1_S1_P0_eHcn4_1_ATACseq_SRR8368605_peak_67803	424	.	10.2426	44.6497	42.4436	417
chr2	4167846	4168096	GSE124336_Fernandez_2019_GSM3529864_P0PM_1_S1_P0_eHcn4_1_ATACseq_SRR8368605_peak_67804	137	.	5.36516	15.6128	13.7404	63
chr2	4172373	4172549	GSE124336_Fernandez_2019_GSM3529864_P0PM_1_S1_P0_eHcn4_1_ATACseq_SRR8368605_peak_67805	40	.	3.08903	5.66944	4.04416	119
chr2	4185450	4185700	GSE124336_Fernandez_2019_GSM3529864_P0PM_1_S1_P0_eHcn4_1_ATACseq_SRR8368605_peak_67806	52	.	3.41419	6.88177	5.21244	69
chr2	4187112	4188807	GSE124336_Fernandez_2019_GSM3529864_P0PM_1_S1_P0_eHcn4_1_ATACseq_SRR8368605_peak_67807	3011	.	39.5071	305.003	301.118	611
chr2	4222112	4222790	GSE124336_Fernandez_2019_GSM3529864_P0PM_1_S1_P0_eHcn4_1_ATACseq_SRR8368605_peak_67808	653	.	13.4942	67.72	65.3422	241
chr2	4226877	4228978	GSE124336_Fernandez_2019_GSM3529864_P0PM_1_S1_P0_eHcn4_1_ATACseq_SRR8368605_peak_67809	593	.	12.6813	61.7355	59.3985	248
chr2	4231352	4231676	GSE124336_Fernandez_2019_GSM3529864_P0PM_1_S1_P0_eHcn4_1_ATACseq_SRR8368605_peak_67810	196	.	6.50323	21.6155	19.651	149
chr2	4232616	4233452	GSE124336_Fernandez_2019_GSM3529864_P0PM_1_S1_P0_eHcn4_1_ATACseq_SRR8368605_peak_67811	350	.	9.10452	37.1828	35.0435	528
chr2	4249868	4250225	GSE124336_Fernandez_2019_GSM3529864_P0PM_1_S1_P0_eHcn4_1_ATACseq_SRR8368605_peak_67812	170	.	6.01548	18.9734	17.0468	182
chr2	4252174	4253817	GSE124336_Fernandez_2019_GSM3529864_P0PM_1_S1_P0_eHcn4_1_ATACseq_SRR8368605_peak_67813	1880	.	27.9639	191.111	188.039	845
chr2	4260716	4260950	GSE124336_Fernandez_2019_GSM3529864_P0PM_1_S1_P0_eHcn4_1_ATACseq_SRR8368605_peak_67814	129	.	5.20258	14.8039	12.9457	134
chr2	4282826	4283182	GSE124336_Fernandez_2019_GSM3529864_P0PM_1_S1_P0_eHcn4_1_ATACseq_SRR8368605_peak_67815	52	.	3.41419	6.88177	5.21244	64
chr2	4298354	4299339	GSE124336_Fernandez_2019_GSM3529864_P0PM_1_S1_P0_eHcn4_1_ATACseq_SRR8368605_peak_67816	524	.	11.7058	54.7373	52.4512	552
chr2	4300330	4301938	GSE124336_Fernandez_2019_GSM3529864_P0PM_1_S1_P0_eHcn4_1_ATACseq_SRR8368605_peak_67817	242	.	7.31613	26.229	24.2054	284
chr2	4305741	4305954	GSE124336_Fernandez_2019_GSM3529864_P0PM_1_S1_P0_eHcn4_1_ATACseq_SRR8368605_peak_67818	34	.	2.92645	5.09501	3.49355	59
chr2	4307085	4307656	GSE124336_Fernandez_2019_GSM3529864_P0PM_1_S1_P0_eHcn4_1_ATACseq_SRR8368605_peak_67819	99	.	4.55226	11.7044	9.90704	293
chr2	4312626	4313412	GSE124336_Fernandez_2019_GSM3529864_P0PM_1_S1_P0_eHcn4_1_ATACseq_SRR8368605_peak_67820	903	.	16.7458	92.8876	90.3532	369
chr2	4316649	4317008	GSE124336_Fernandez_2019_GSM3529864_P0PM_1_S1_P0_eHcn4_1_ATACseq_SRR8368605_peak_67821	223	.	6.99097	24.3536	22.3531	113
chr2	4318050	4318283	GSE124336_Fernandez_2019_GSM3529864_P0PM_1_S1_P0_eHcn4_1_ATACseq_SRR8368605_peak_67822	34	.	2.92645	5.09501	3.49355	144
chr2	4326433	4327579	GSE124336_Fernandez_2019_GSM3529864_P0PM_1_S1_P0_eHcn4_1_ATACseq_SRR8368605_peak_67823	413	.	10.08	43.5617	41.3648	366
chr2	4330713	4330922	GSE124336_Fernandez_2019_GSM3529864_P0PM_1_S1_P0_eHcn4_1_ATACseq_SRR8368605_peak_67824	179	.	6.17806	19.843	17.9035	67
chr2	4332586	4332980	GSE124336_Fernandez_2019_GSM3529864_P0PM_1_S1_P0_eHcn4_1_ATACseq_SRR8368605_peak_67825	40	.	3.08903	5.66944	4.04416	47
chr2	4333629	4334816	GSE124336_Fernandez_2019_GSM3529864_P0PM_1_S1_P0_eHcn4_1_ATACseq_SRR8368605_peak_67826	1655	.	25.5252	168.528	165.581	667
chr2	4338474	4339464	GSE124336_Fernandez_2019_GSM3529864_P0PM_1_S1_P0_eHcn4_1_ATACseq_SRR8368605_peak_67827	153	.	5.69032	17.2689	15.3688	886
chr2	4356065	4356431	GSE124336_Fernandez_2019_GSM3529864_P0PM_1_S1_P0_eHcn4_1_ATACseq_SRR8368605_peak_67828	309	.	8.45419	33.0818	30.9827	146
chr2	4359038	4359626	GSE124336_Fernandez_2019_GSM3529864_P0PM_1_S1_P0_eHcn4_1_ATACseq_SRR8368605_peak_67829	340	.	8.94193	36.1457	34.0163	211
chr2	4389396	4389901	GSE124336_Fernandez_2019_GSM3529864_P0PM_1_S1_P0_eHcn4_1_ATACseq_SRR8368605_peak_67830	170	.	6.01548	18.9734	17.0468	199
chr2	4400673	4401686	GSE124336_Fernandez_2019_GSM3529864_P0PM_1_S1_P0_eHcn4_1_ATACseq_SRR8368605_peak_67831	402	.	9.91742	42.4805	40.2931	478
chr2	4401953	4402717	GSE124336_Fernandez_2019_GSM3529864_P0PM_1_S1_P0_eHcn4_1_ATACseq_SRR8368605_peak_67832	371	.	9.42968	39.2798	37.1209	472
chr2	4413237	4413549	GSE124336_Fernandez_2019_GSM3529864_P0PM_1_S1_P0_eHcn4_1_ATACseq_SRR8368605_peak_67833	251	.	7.47871	27.181	25.1463	198
chr2	4440917	4441135	GSE124336_Fernandez_2019_GSM3529864_P0PM_1_S1_P0_eHcn4_1_ATACseq_SRR8368605_peak_67834	19	.	2.43871	3.51174	1.99142	24
chr2	4445632	4446771	GSE124336_Fernandez_2019_GSM3529864_P0PM_1_S1_P0_eHcn4_1_ATACseq_SRR8368605_peak_67835	290	.	8.12903	31.0802	29.0019	534
chr2	4447792	4448684	GSE124336_Fernandez_2019_GSM3529864_P0PM_1_S1_P0_eHcn4_1_ATACseq_SRR8368605_peak_67836	763	.	14.9574	78.8146	76.3652	339
chr2	4449953	4450174	GSE124336_Fernandez_2019_GSM3529864_P0PM_1_S1_P0_eHcn4_1_ATACseq_SRR8368605_peak_67837	40	.	3.08903	5.66944	4.04416	106
chr2	4452789	4453150	GSE124336_Fernandez_2019_GSM3529864_P0PM_1_S1_P0_eHcn4_1_ATACseq_SRR8368605_peak_67838	40	.	3.08903	5.66944	4.04416	265
chr2	4462631	4462811	GSE124336_Fernandez_2019_GSM3529864_P0PM_1_S1_P0_eHcn4_1_ATACseq_SRR8368605_peak_67839	46	.	3.25161	6.26535	4.61752	96
chr2	4473274	4473620	GSE124336_Fernandez_2019_GSM3529864_P0PM_1_S1_P0_eHcn4_1_ATACseq_SRR8368605_peak_67840	29	.	2.76387	4.54313	2.96692	66
chr2	4474398	4474980	GSE124336_Fernandez_2019_GSM3529864_P0PM_1_S1_P0_eHcn4_1_ATACseq_SRR8368605_peak_67841	340	.	8.94193	36.1457	34.0163	297
chr2	4476531	4476952	GSE124336_Fernandez_2019_GSM3529864_P0PM_1_S1_P0_eHcn4_1_ATACseq_SRR8368605_peak_67842	91	.	4.38968	10.9658	9.1848	299
chr2	4481244	4481463	GSE124336_Fernandez_2019_GSM3529864_P0PM_1_S1_P0_eHcn4_1_ATACseq_SRR8368605_peak_67843	58	.	3.57677	7.51782	5.82803	98
chr2	4491031	4491182	GSE124336_Fernandez_2019_GSM3529864_P0PM_1_S1_P0_eHcn4_1_ATACseq_SRR8368605_peak_67844	129	.	5.20258	14.8039	12.9457	63
chr2	4492218	4493023	GSE124336_Fernandez_2019_GSM3529864_P0PM_1_S1_P0_eHcn4_1_ATACseq_SRR8368605_peak_67845	1035	.	18.3716	106.124	103.514	485
chr2	4499202	4499678	GSE124336_Fernandez_2019_GSM3529864_P0PM_1_S1_P0_eHcn4_1_ATACseq_SRR8368605_peak_67846	689	.	13.9819	71.3736	68.9717	237
chr2	4501630	4502007	GSE124336_Fernandez_2019_GSM3529864_P0PM_1_S1_P0_eHcn4_1_ATACseq_SRR8368605_peak_67847	58	.	3.57677	7.51782	5.82803	99
chr2	4504382	4504965	GSE124336_Fernandez_2019_GSM3529864_P0PM_1_S1_P0_eHcn4_1_ATACseq_SRR8368605_peak_67848	801	.	15.4452	82.5991	80.1262	251
chr2	4508055	4508495	GSE124336_Fernandez_2019_GSM3529864_P0PM_1_S1_P0_eHcn4_1_ATACseq_SRR8368605_peak_67849	77	.	4.06452	9.53581	7.78926	195
chr2	4508757	4510428	GSE124336_Fernandez_2019_GSM3529864_P0PM_1_S1_P0_eHcn4_1_ATACseq_SRR8368605_peak_67850	205	.	6.66581	22.5179	20.5412	1147
chr2	4542320	4543305	GSE124336_Fernandez_2019_GSM3529864_P0PM_1_S1_P0_eHcn4_1_ATACseq_SRR8368605_peak_67853	763	.	14.9574	78.8146	76.3652	468
chr2	4544144	4545370	GSE124336_Fernandez_2019_GSM3529864_P0PM_1_S1_P0_eHcn4_1_ATACseq_SRR8368605_peak_67854	1048	.	18.5342	107.469	104.851	390
chr2	4547009	4548135	GSE124336_Fernandez_2019_GSM3529864_P0PM_1_S1_P0_eHcn4_1_ATACseq_SRR8368605_peak_67855	280	.	7.96645	30.0921	28.0245	293
chr2	4555226	4555530	GSE124336_Fernandez_2019_GSM3529864_P0PM_1_S1_P0_eHcn4_1_ATACseq_SRR8368605_peak_67856	29	.	2.76387	4.54313	2.96692	65
chr2	4557174	4557799	GSE124336_Fernandez_2019_GSM3529864_P0PM_1_S1_P0_eHcn4_1_ATACseq_SRR8368605_peak_67857	153	.	5.69032	17.2689	15.3688	429
chr2	4558435	4560344	GSE124336_Fernandez_2019_GSM3529864_P0PM_1_S1_P0_eHcn4_1_ATACseq_SRR8368605_peak_67858	2441	.	33.8168	247.539	244.112	1287
chr2	4560631	4561848	GSE124336_Fernandez_2019_GSM3529864_P0PM_1_S1_P0_eHcn4_1_ATACseq_SRR8368605_peak_67859	340	.	8.94193	36.1457	34.0163	803
chr2	4562118	4562292	GSE124336_Fernandez_2019_GSM3529864_P0PM_1_S1_P0_eHcn4_1_ATACseq_SRR8368605_peak_67860	24	.	2.60129	4.01495	2.46568	32
chr2	4568687	4569576	GSE124336_Fernandez_2019_GSM3529864_P0PM_1_S1_P0_eHcn4_1_ATACseq_SRR8368605_peak_67861	1641	.	25.3626	167.043	164.105	518
chr2	4570327	4570819	GSE124336_Fernandez_2019_GSM3529864_P0PM_1_S1_P0_eHcn4_1_ATACseq_SRR8368605_peak_67862	52	.	3.41419	6.88177	5.21244	46
chr2	4579529	4579711	GSE124336_Fernandez_2019_GSM3529864_P0PM_1_S1_P0_eHcn4_1_ATACseq_SRR8368605_peak_67863	40	.	3.08903	5.66944	4.04416	29
chr2	4586335	4586610	GSE124336_Fernandez_2019_GSM3529864_P0PM_1_S1_P0_eHcn4_1_ATACseq_SRR8368605_peak_67864	40	.	3.08903	5.66944	4.04416	61
chr2	4592704	4593855	GSE124336_Fernandez_2019_GSM3529864_P0PM_1_S1_P0_eHcn4_1_ATACseq_SRR8368605_peak_67865	91	.	4.38968	10.9658	9.1848	540
chr2	4620616	4621392	GSE124336_Fernandez_2019_GSM3529864_P0PM_1_S1_P0_eHcn4_1_ATACseq_SRR8368605_peak_67869	71	.	3.90194	8.84557	7.1172	475
chr2	4621719	4621876	GSE124336_Fernandez_2019_GSM3529864_P0PM_1_S1_P0_eHcn4_1_ATACseq_SRR8368605_peak_67870	71	.	3.90194	8.84557	7.1172	96
chr2	4629128	4629313	GSE124336_Fernandez_2019_GSM3529864_P0PM_1_S1_P0_eHcn4_1_ATACseq_SRR8368605_peak_67871	24	.	2.60129	4.01495	2.46568	133
chr2	4651397	4652422	GSE124336_Fernandez_2019_GSM3529864_P0PM_1_S1_P0_eHcn4_1_ATACseq_SRR8368605_peak_67872	1267	.	21.1355	129.487	126.749	756
chr2	4679985	4680161	GSE124336_Fernandez_2019_GSM3529864_P0PM_1_S1_P0_eHcn4_1_ATACseq_SRR8368605_peak_67873	145	.	5.52774	16.4346	14.5482	140
chr2	4717243	4718890	GSE124336_Fernandez_2019_GSM3529864_P0PM_1_S1_P0_eHcn4_1_ATACseq_SRR8368605_peak_67874	763	.	14.9574	78.8146	76.3652	795
chr2	4750320	4750541	GSE124336_Fernandez_2019_GSM3529864_P0PM_1_S1_P0_eHcn4_1_ATACseq_SRR8368605_peak_67875	24	.	2.60129	4.01495	2.46568	191
chr2	4794230	4794523	GSE124336_Fernandez_2019_GSM3529864_P0PM_1_S1_P0_eHcn4_1_ATACseq_SRR8368605_peak_67876	113	.	4.87742	13.226	11.3974	150
chr2	4864629	4864801	GSE124336_Fernandez_2019_GSM3529864_P0PM_1_S1_P0_eHcn4_1_ATACseq_SRR8368605_peak_67877	187	.	6.34064	20.7238	18.7717	42
chr2	4880537	4883667	GSE124336_Fernandez_2019_GSM3529864_P0PM_1_S1_P0_eHcn4_1_ATACseq_SRR8368605_peak_67878	1611	.	25.0374	164.084	161.161	1368
chr2	4917301	4918423	GSE124336_Fernandez_2019_GSM3529864_P0PM_1_S1_P0_eHcn4_1_ATACseq_SRR8368605_peak_67879	360	.	9.2671	38.2276	36.0784	516
chr2	4918569	4919678	GSE124336_Fernandez_2019_GSM3529864_P0PM_1_S1_P0_eHcn4_1_ATACseq_SRR8368605_peak_67880	3094	.	40.32	313.399	309.437	459
chr2	5012347	5013160	GSE124336_Fernandez_2019_GSM3529864_P0PM_1_S1_P0_eHcn4_1_ATACseq_SRR8368605_peak_67881	2329	.	32.6787	236.339	232.989	496
chr2	5023260	5023528	GSE124336_Fernandez_2019_GSM3529864_P0PM_1_S1_P0_eHcn4_1_ATACseq_SRR8368605_peak_67882	29	.	2.76387	4.54313	2.96692	200
chr2	5028211	5028363	GSE124336_Fernandez_2019_GSM3529864_P0PM_1_S1_P0_eHcn4_1_ATACseq_SRR8368605_peak_67883	24	.	2.60129	4.01495	2.46568	118
chr2	5033516	5033827	GSE124336_Fernandez_2019_GSM3529864_P0PM_1_S1_P0_eHcn4_1_ATACseq_SRR8368605_peak_67884	223	.	6.99097	24.3536	22.3531	215
chr2	5042565	5043066	GSE124336_Fernandez_2019_GSM3529864_P0PM_1_S1_P0_eHcn4_1_ATACseq_SRR8368605_peak_67885	196	.	6.50323	21.6155	19.651	214
chr2	5043215	5043379	GSE124336_Fernandez_2019_GSM3529864_P0PM_1_S1_P0_eHcn4_1_ATACseq_SRR8368605_peak_67886	19	.	2.43871	3.51174	1.99142	145
chr2	5044096	5044297	GSE124336_Fernandez_2019_GSM3529864_P0PM_1_S1_P0_eHcn4_1_ATACseq_SRR8368605_peak_67887	121	.	5.04	14.0081	12.1646	102
chr2	5062834	5064479	GSE124336_Fernandez_2019_GSM3529864_P0PM_1_S1_P0_eHcn4_1_ATACseq_SRR8368605_peak_67888	2204	.	31.3781	223.669	220.402	1226
chr2	5079984	5080890	GSE124336_Fernandez_2019_GSM3529864_P0PM_1_S1_P0_eHcn4_1_ATACseq_SRR8368605_peak_67889	1323	.	21.7858	135.128	132.36	286
chr2	5090470	5090666	GSE124336_Fernandez_2019_GSM3529864_P0PM_1_S1_P0_eHcn4_1_ATACseq_SRR8368605_peak_67890	424	.	10.2426	44.6497	42.4436	80
chr2	5098045	5098295	GSE124336_Fernandez_2019_GSM3529864_P0PM_1_S1_P0_eHcn4_1_ATACseq_SRR8368605_peak_67891	71	.	3.90194	8.84557	7.1172	174
chr2	5112832	5113208	GSE124336_Fernandez_2019_GSM3529864_P0PM_1_S1_P0_eHcn4_1_ATACseq_SRR8368605_peak_67892	34	.	2.92645	5.09501	3.49355	231
chr2	5125680	5125862	GSE124336_Fernandez_2019_GSM3529864_P0PM_1_S1_P0_eHcn4_1_ATACseq_SRR8368605_peak_67893	77	.	4.06452	9.53581	7.78926	129
chr2	5137511	5138209	GSE124336_Fernandez_2019_GSM3529864_P0PM_1_S1_P0_eHcn4_1_ATACseq_SRR8368605_peak_67894	129	.	5.20258	14.8039	12.9457	403
chr2	5148028	5148266	GSE124336_Fernandez_2019_GSM3529864_P0PM_1_S1_P0_eHcn4_1_ATACseq_SRR8368605_peak_67895	52	.	3.41419	6.88177	5.21244	89
chr2	5157539	5157701	GSE124336_Fernandez_2019_GSM3529864_P0PM_1_S1_P0_eHcn4_1_ATACseq_SRR8368605_peak_67896	46	.	3.25161	6.26535	4.61752	39
chr2	5181982	5182618	GSE124336_Fernandez_2019_GSM3529864_P0PM_1_S1_P0_eHcn4_1_ATACseq_SRR8368605_peak_67897	309	.	8.45419	33.0818	30.9827	287
chr2	5243222	5243472	GSE124336_Fernandez_2019_GSM3529864_P0PM_1_S1_P0_eHcn4_1_ATACseq_SRR8368605_peak_67898	58	.	3.57677	7.51782	5.82803	164
chr2	5250004	5250394	GSE124336_Fernandez_2019_GSM3529864_P0PM_1_S1_P0_eHcn4_1_ATACseq_SRR8368605_peak_67899	513	.	11.5432	53.5914	51.3139	166
chr2	5298063	5298523	GSE124336_Fernandez_2019_GSM3529864_P0PM_1_S1_P0_eHcn4_1_ATACseq_SRR8368605_peak_67900	280	.	7.96645	30.0921	28.0245	211
chr2	5316313	5316589	GSE124336_Fernandez_2019_GSM3529864_P0PM_1_S1_P0_eHcn4_1_ATACseq_SRR8368605_peak_67901	58	.	3.57677	7.51782	5.82803	104
chr2	5316799	5317033	GSE124336_Fernandez_2019_GSM3529864_P0PM_1_S1_P0_eHcn4_1_ATACseq_SRR8368605_peak_67902	34	.	2.92645	5.09501	3.49355	133
chr2	5324564	5325738	GSE124336_Fernandez_2019_GSM3529864_P0PM_1_S1_P0_eHcn4_1_ATACseq_SRR8368605_peak_67903	2048	.	29.7523	208.035	204.864	448
chr2	5341571	5341921	GSE124336_Fernandez_2019_GSM3529864_P0PM_1_S1_P0_eHcn4_1_ATACseq_SRR8368605_peak_67904	40	.	3.08903	5.66944	4.04416	216
chr2	5344687	5344875	GSE124336_Fernandez_2019_GSM3529864_P0PM_1_S1_P0_eHcn4_1_ATACseq_SRR8368605_peak_67905	29	.	2.76387	4.54313	2.96692	126
chr2	5370157	5370779	GSE124336_Fernandez_2019_GSM3529864_P0PM_1_S1_P0_eHcn4_1_ATACseq_SRR8368605_peak_67906	187	.	6.34064	20.7238	18.7717	123
chr2	5372755	5373304	GSE124336_Fernandez_2019_GSM3529864_P0PM_1_S1_P0_eHcn4_1_ATACseq_SRR8368605_peak_67907	280	.	7.96645	30.0921	28.0245	485
chr2	5377503	5377799	GSE124336_Fernandez_2019_GSM3529864_P0PM_1_S1_P0_eHcn4_1_ATACseq_SRR8368605_peak_67908	77	.	4.06452	9.53581	7.78926	175
chr2	5396524	5396839	GSE124336_Fernandez_2019_GSM3529864_P0PM_1_S1_P0_eHcn4_1_ATACseq_SRR8368605_peak_67913	309	.	8.45419	33.0818	30.9827	68
chr2	5403809	5403986	GSE124336_Fernandez_2019_GSM3529864_P0PM_1_S1_P0_eHcn4_1_ATACseq_SRR8368605_peak_67914	24	.	2.60129	4.01495	2.46568	173
chr2	5411640	5412301	GSE124336_Fernandez_2019_GSM3529864_P0PM_1_S1_P0_eHcn4_1_ATACseq_SRR8368605_peak_67915	641	.	13.3316	66.5125	64.1427	420
chr2	5417174	5417890	GSE124336_Fernandez_2019_GSM3529864_P0PM_1_S1_P0_eHcn4_1_ATACseq_SRR8368605_peak_67916	665	.	13.6568	68.9328	66.5469	354
chr2	5426163	5427352	GSE124336_Fernandez_2019_GSM3529864_P0PM_1_S1_P0_eHcn4_1_ATACseq_SRR8368605_peak_67917	524	.	11.7058	54.7373	52.4512	788
chr2	5429902	5430283	GSE124336_Fernandez_2019_GSM3529864_P0PM_1_S1_P0_eHcn4_1_ATACseq_SRR8368605_peak_67918	64	.	3.73935	8.17267	6.46315	338
chr2	5431453	5431617	GSE124336_Fernandez_2019_GSM3529864_P0PM_1_S1_P0_eHcn4_1_ATACseq_SRR8368605_peak_67919	71	.	3.90194	8.84557	7.1172	93
chr2	5451615	5452087	GSE124336_Fernandez_2019_GSM3529864_P0PM_1_S1_P0_eHcn4_1_ATACseq_SRR8368605_peak_67920	214	.	6.82839	23.4307	21.442	280
chr2	5455043	5455902	GSE124336_Fernandez_2019_GSM3529864_P0PM_1_S1_P0_eHcn4_1_ATACseq_SRR8368605_peak_67921	58	.	3.57677	7.51782	5.82803	194
chr2	5456169	5456705	GSE124336_Fernandez_2019_GSM3529864_P0PM_1_S1_P0_eHcn4_1_ATACseq_SRR8368605_peak_67922	179	.	6.17806	19.843	17.9035	149
chr2	5457646	5459233	GSE124336_Fernandez_2019_GSM3529864_P0PM_1_S1_P0_eHcn4_1_ATACseq_SRR8368605_peak_67923	1437	.	23.0865	146.566	143.736	449
chr2	5459514	5459874	GSE124336_Fernandez_2019_GSM3529864_P0PM_1_S1_P0_eHcn4_1_ATACseq_SRR8368605_peak_67924	52	.	3.41419	6.88177	5.21244	319
chr2	5466496	5467247	GSE124336_Fernandez_2019_GSM3529864_P0PM_1_S1_P0_eHcn4_1_ATACseq_SRR8368605_peak_67925	196	.	6.50323	21.6155	19.651	204
chr2	5471106	5471637	GSE124336_Fernandez_2019_GSM3529864_P0PM_1_S1_P0_eHcn4_1_ATACseq_SRR8368605_peak_67926	413	.	10.08	43.5617	41.3648	231
chr2	5490000	5490217	GSE124336_Fernandez_2019_GSM3529864_P0PM_1_S1_P0_eHcn4_1_ATACseq_SRR8368605_peak_67927	19	.	2.43871	3.51174	1.99142	189
chr2	5497941	5498225	GSE124336_Fernandez_2019_GSM3529864_P0PM_1_S1_P0_eHcn4_1_ATACseq_SRR8368605_peak_67928	34	.	2.92645	5.09501	3.49355	194
chr2	5499684	5500008	GSE124336_Fernandez_2019_GSM3529864_P0PM_1_S1_P0_eHcn4_1_ATACseq_SRR8368605_peak_67929	137	.	5.36516	15.6128	13.7404	155
chr2	5514836	5515790	GSE124336_Fernandez_2019_GSM3529864_P0PM_1_S1_P0_eHcn4_1_ATACseq_SRR8368605_peak_67930	535	.	11.8684	55.8892	53.5945	506
chr2	5517055	5517331	GSE124336_Fernandez_2019_GSM3529864_P0PM_1_S1_P0_eHcn4_1_ATACseq_SRR8368605_peak_67931	52	.	3.41419	6.88177	5.21244	48
chr2	5518506	5519926	GSE124336_Fernandez_2019_GSM3529864_P0PM_1_S1_P0_eHcn4_1_ATACseq_SRR8368605_peak_67932	1956	.	28.7768	198.767	195.651	781
chr2	5520112	5521426	GSE124336_Fernandez_2019_GSM3529864_P0PM_1_S1_P0_eHcn4_1_ATACseq_SRR8368605_peak_67933	1759	.	26.6632	178.993	175.989	395
chr2	5521841	5522097	GSE124336_Fernandez_2019_GSM3529864_P0PM_1_S1_P0_eHcn4_1_ATACseq_SRR8368605_peak_67934	29	.	2.76387	4.54313	2.96692	135
chr2	5525779	5526152	GSE124336_Fernandez_2019_GSM3529864_P0PM_1_S1_P0_eHcn4_1_ATACseq_SRR8368605_peak_67935	280	.	7.96645	30.0921	28.0245	114
chr2	5526444	5526671	GSE124336_Fernandez_2019_GSM3529864_P0PM_1_S1_P0_eHcn4_1_ATACseq_SRR8368605_peak_67936	58	.	3.57677	7.51782	5.82803	143
chr2	5529045	5529323	GSE124336_Fernandez_2019_GSM3529864_P0PM_1_S1_P0_eHcn4_1_ATACseq_SRR8368605_peak_67937	34	.	2.92645	5.09501	3.49355	17
chr2	5535482	5535726	GSE124336_Fernandez_2019_GSM3529864_P0PM_1_S1_P0_eHcn4_1_ATACseq_SRR8368605_peak_67938	46	.	3.25161	6.26535	4.61752	51
chr2	5570152	5570624	GSE124336_Fernandez_2019_GSM3529864_P0PM_1_S1_P0_eHcn4_1_ATACseq_SRR8368605_peak_67939	232	.	7.15355	25.2865	23.2744	312
chr2	5572178	5573166	GSE124336_Fernandez_2019_GSM3529864_P0PM_1_S1_P0_eHcn4_1_ATACseq_SRR8368605_peak_67940	1267	.	21.1355	129.487	126.749	566
chr2	5577316	5578206	GSE124336_Fernandez_2019_GSM3529864_P0PM_1_S1_P0_eHcn4_1_ATACseq_SRR8368605_peak_67941	350	.	9.10452	37.1828	35.0435	596
chr2	5591432	5591663	GSE124336_Fernandez_2019_GSM3529864_P0PM_1_S1_P0_eHcn4_1_ATACseq_SRR8368605_peak_67942	46	.	3.25161	6.26535	4.61752	61
chr2	5592537	5593212	GSE124336_Fernandez_2019_GSM3529864_P0PM_1_S1_P0_eHcn4_1_ATACseq_SRR8368605_peak_67943	435	.	10.4052	45.7446	43.5294	383
chr2	5594170	5594392	GSE124336_Fernandez_2019_GSM3529864_P0PM_1_S1_P0_eHcn4_1_ATACseq_SRR8368605_peak_67944	64	.	3.73935	8.17267	6.46315	44
chr2	5596075	5596224	GSE124336_Fernandez_2019_GSM3529864_P0PM_1_S1_P0_eHcn4_1_ATACseq_SRR8368605_peak_67945	24	.	2.60129	4.01495	2.46568	114
chr2	5596804	5597257	GSE124336_Fernandez_2019_GSM3529864_P0PM_1_S1_P0_eHcn4_1_ATACseq_SRR8368605_peak_67946	121	.	5.04	14.0081	12.1646	281
chr2	5601117	5601269	GSE124336_Fernandez_2019_GSM3529864_P0PM_1_S1_P0_eHcn4_1_ATACseq_SRR8368605_peak_67947	19	.	2.43871	3.51174	1.99142	38
chr2	5605832	5606260	GSE124336_Fernandez_2019_GSM3529864_P0PM_1_S1_P0_eHcn4_1_ATACseq_SRR8368605_peak_67948	71	.	3.90194	8.84557	7.1172	89
chr2	5607196	5607347	GSE124336_Fernandez_2019_GSM3529864_P0PM_1_S1_P0_eHcn4_1_ATACseq_SRR8368605_peak_67949	24	.	2.60129	4.01495	2.46568	111
chr2	5607961	5608802	GSE124336_Fernandez_2019_GSM3529864_P0PM_1_S1_P0_eHcn4_1_ATACseq_SRR8368605_peak_67950	153	.	5.69032	17.2689	15.3688	238
chr2	5611331	5613116	GSE124336_Fernandez_2019_GSM3529864_P0PM_1_S1_P0_eHcn4_1_ATACseq_SRR8368605_peak_67951	1239	.	20.8103	126.686	123.963	977
chr2	5613599	5614484	GSE124336_Fernandez_2019_GSM3529864_P0PM_1_S1_P0_eHcn4_1_ATACseq_SRR8368605_peak_67952	205	.	6.66581	22.5179	20.5412	328
chr2	5630460	5630939	GSE124336_Fernandez_2019_GSM3529864_P0PM_1_S1_P0_eHcn4_1_ATACseq_SRR8368605_peak_67953	34	.	2.92645	5.09501	3.49355	68
chr2	5636798	5637664	GSE124336_Fernandez_2019_GSM3529864_P0PM_1_S1_P0_eHcn4_1_ATACseq_SRR8368605_peak_67954	309	.	8.45419	33.0818	30.9827	497
chr2	5638342	5638655	GSE124336_Fernandez_2019_GSM3529864_P0PM_1_S1_P0_eHcn4_1_ATACseq_SRR8368605_peak_67955	106	.	4.71484	12.4579	10.6448	98
chr2	5641602	5642067	GSE124336_Fernandez_2019_GSM3529864_P0PM_1_S1_P0_eHcn4_1_ATACseq_SRR8368605_peak_67956	340	.	8.94193	36.1457	34.0163	285
chr2	5658023	5658481	GSE124336_Fernandez_2019_GSM3529864_P0PM_1_S1_P0_eHcn4_1_ATACseq_SRR8368605_peak_67957	162	.	5.8529	18.1152	16.2017	252
chr2	5660734	5661260	GSE124336_Fernandez_2019_GSM3529864_P0PM_1_S1_P0_eHcn4_1_ATACseq_SRR8368605_peak_67958	77	.	4.06452	9.53581	7.78926	459
chr2	5662985	5663284	GSE124336_Fernandez_2019_GSM3529864_P0PM_1_S1_P0_eHcn4_1_ATACseq_SRR8368605_peak_67959	77	.	4.06452	9.53581	7.78926	131
chr2	5672895	5673490	GSE124336_Fernandez_2019_GSM3529864_P0PM_1_S1_P0_eHcn4_1_ATACseq_SRR8368605_peak_67960	52	.	3.41419	6.88177	5.21244	421
chr2	5675445	5675895	GSE124336_Fernandez_2019_GSM3529864_P0PM_1_S1_P0_eHcn4_1_ATACseq_SRR8368605_peak_67961	84	.	4.2271	10.2428	8.4787	47
chr2	5691782	5692069	GSE124336_Fernandez_2019_GSM3529864_P0PM_1_S1_P0_eHcn4_1_ATACseq_SRR8368605_peak_67962	29	.	2.76387	4.54313	2.96692	96
chr2	5695536	5695734	GSE124336_Fernandez_2019_GSM3529864_P0PM_1_S1_P0_eHcn4_1_ATACseq_SRR8368605_peak_67963	29	.	2.76387	4.54313	2.96692	135
chr2	5698073	5698879	GSE124336_Fernandez_2019_GSM3529864_P0PM_1_S1_P0_eHcn4_1_ATACseq_SRR8368605_peak_67964	1008	.	18.0464	103.445	100.85	379
chr2	5699462	5701745	GSE124336_Fernandez_2019_GSM3529864_P0PM_1_S1_P0_eHcn4_1_ATACseq_SRR8368605_peak_67965	2314	.	32.5161	234.748	231.409	1688
chr2	5703138	5703471	GSE124336_Fernandez_2019_GSM3529864_P0PM_1_S1_P0_eHcn4_1_ATACseq_SRR8368605_peak_67966	24	.	2.60129	4.01495	2.46568	121
chr2	5705600	5705831	GSE124336_Fernandez_2019_GSM3529864_P0PM_1_S1_P0_eHcn4_1_ATACseq_SRR8368605_peak_67967	77	.	4.06452	9.53581	7.78926	92
chr2	5706292	5708993	GSE124336_Fernandez_2019_GSM3529864_P0PM_1_S1_P0_eHcn4_1_ATACseq_SRR8368605_peak_67968	435	.	10.4052	45.7446	43.5294	1961
chr2	5711222	5711948	GSE124336_Fernandez_2019_GSM3529864_P0PM_1_S1_P0_eHcn4_1_ATACseq_SRR8368605_peak_67969	77	.	4.06452	9.53581	7.78926	249
chr2	5712408	5712633	GSE124336_Fernandez_2019_GSM3529864_P0PM_1_S1_P0_eHcn4_1_ATACseq_SRR8368605_peak_67970	40	.	3.08903	5.66944	4.04416	171
chr2	5712862	5715467	GSE124336_Fernandez_2019_GSM3529864_P0PM_1_S1_P0_eHcn4_1_ATACseq_SRR8368605_peak_67971	2141	.	30.7277	217.388	214.16	1979
chr2	5725272	5725440	GSE124336_Fernandez_2019_GSM3529864_P0PM_1_S1_P0_eHcn4_1_ATACseq_SRR8368605_peak_67972	34	.	2.92645	5.09501	3.49355	37
chr2	5770608	5770989	GSE124336_Fernandez_2019_GSM3529864_P0PM_1_S1_P0_eHcn4_1_ATACseq_SRR8368605_peak_67973	251	.	7.47871	27.181	25.1463	208
chr2	5806307	5806464	GSE124336_Fernandez_2019_GSM3529864_P0PM_1_S1_P0_eHcn4_1_ATACseq_SRR8368605_peak_67974	64	.	3.73935	8.17267	6.46315	79
chr2	5821166	5821498	GSE124336_Fernandez_2019_GSM3529864_P0PM_1_S1_P0_eHcn4_1_ATACseq_SRR8368605_peak_67975	299	.	8.29161	32.0768	29.9881	105
chr2	5844394	5846014	GSE124336_Fernandez_2019_GSM3529864_P0PM_1_S1_P0_eHcn4_1_ATACseq_SRR8368605_peak_67976	2314	.	32.5161	234.748	231.409	874
chr2	5894339	5895869	GSE124336_Fernandez_2019_GSM3529864_P0PM_1_S1_P0_eHcn4_1_ATACseq_SRR8368605_peak_67977	3094	.	40.32	313.399	309.437	1084
chr2	5900278	5900451	GSE124336_Fernandez_2019_GSM3529864_P0PM_1_S1_P0_eHcn4_1_ATACseq_SRR8368605_peak_67978	153	.	5.69032	17.2689	15.3688	83
chr2	5906138	5906481	GSE124336_Fernandez_2019_GSM3529864_P0PM_1_S1_P0_eHcn4_1_ATACseq_SRR8368605_peak_67979	137	.	5.36516	15.6128	13.7404	181
chr2	5942206	5943119	GSE124336_Fernandez_2019_GSM3529864_P0PM_1_S1_P0_eHcn4_1_ATACseq_SRR8368605_peak_67980	1129	.	19.5097	115.619	112.956	614
chr2	5950397	5952622	GSE124336_Fernandez_2019_GSM3529864_P0PM_1_S1_P0_eHcn4_1_ATACseq_SRR8368605_peak_67981	2329	.	32.6787	236.339	232.989	1115
chr2	5995476	5995934	GSE124336_Fernandez_2019_GSM3529864_P0PM_1_S1_P0_eHcn4_1_ATACseq_SRR8368605_peak_67982	251	.	7.47871	27.181	25.1463	273
chr2	6048143	6048388	GSE124336_Fernandez_2019_GSM3529864_P0PM_1_S1_P0_eHcn4_1_ATACseq_SRR8368605_peak_67983	34	.	2.92645	5.09501	3.49355	96
chr2	6048656	6048870	GSE124336_Fernandez_2019_GSM3529864_P0PM_1_S1_P0_eHcn4_1_ATACseq_SRR8368605_peak_67984	29	.	2.76387	4.54313	2.96692	72
chr2	6074945	6075788	GSE124336_Fernandez_2019_GSM3529864_P0PM_1_S1_P0_eHcn4_1_ATACseq_SRR8368605_peak_67985	413	.	10.08	43.5617	41.3648	390
chr2	6098481	6099751	GSE124336_Fernandez_2019_GSM3529864_P0PM_1_S1_P0_eHcn4_1_ATACseq_SRR8368605_peak_67987	2329	.	32.6787	236.339	232.989	632
chr2	6099970	6101097	GSE124336_Fernandez_2019_GSM3529864_P0PM_1_S1_P0_eHcn4_1_ATACseq_SRR8368605_peak_67988	1366	.	22.2735	139.394	136.603	543
chr2	6112711	6112872	GSE124336_Fernandez_2019_GSM3529864_P0PM_1_S1_P0_eHcn4_1_ATACseq_SRR8368605_peak_67989	40	.	3.08903	5.66944	4.04416	92
chr2	6118258	6118689	GSE124336_Fernandez_2019_GSM3529864_P0PM_1_S1_P0_eHcn4_1_ATACseq_SRR8368605_peak_67990	196	.	6.50323	21.6155	19.651	235
chr2	6126075	6126327	GSE124336_Fernandez_2019_GSM3529864_P0PM_1_S1_P0_eHcn4_1_ATACseq_SRR8368605_peak_67991	340	.	8.94193	36.1457	34.0163	117
chr2	6129365	6130538	GSE124336_Fernandez_2019_GSM3529864_P0PM_1_S1_P0_eHcn4_1_ATACseq_SRR8368605_peak_67992	2079	.	30.0774	211.143	207.954	920
chr2	6167817	6168140	GSE124336_Fernandez_2019_GSM3529864_P0PM_1_S1_P0_eHcn4_1_ATACseq_SRR8368605_peak_67993	446	.	10.5677	46.8462	44.6219	250
chr2	6192934	6193451	GSE124336_Fernandez_2019_GSM3529864_P0PM_1_S1_P0_eHcn4_1_ATACseq_SRR8368605_peak_67994	513	.	11.5432	53.5914	51.3139	280
chr2	6209274	6209453	GSE124336_Fernandez_2019_GSM3529864_P0PM_1_S1_P0_eHcn4_1_ATACseq_SRR8368605_peak_67995	46	.	3.25161	6.26535	4.61752	34
chr2	6212375	6213859	GSE124336_Fernandez_2019_GSM3529864_P0PM_1_S1_P0_eHcn4_1_ATACseq_SRR8368605_peak_67996	2537	.	34.7923	257.219	253.723	691
chr2	6220153	6220772	GSE124336_Fernandez_2019_GSM3529864_P0PM_1_S1_P0_eHcn4_1_ATACseq_SRR8368605_peak_67997	535	.	11.8684	55.8892	53.5945	237
chr2	6232763	6233125	GSE124336_Fernandez_2019_GSM3529864_P0PM_1_S1_P0_eHcn4_1_ATACseq_SRR8368605_peak_67998	106	.	4.71484	12.4579	10.6448	65
chr2	6233341	6233638	GSE124336_Fernandez_2019_GSM3529864_P0PM_1_S1_P0_eHcn4_1_ATACseq_SRR8368605_peak_67999	58	.	3.57677	7.51782	5.82803	215
chr2	6249440	6249628	GSE124336_Fernandez_2019_GSM3529864_P0PM_1_S1_P0_eHcn4_1_ATACseq_SRR8368605_peak_68000	24	.	2.60129	4.01495	2.46568	144
chr2	6250908	6251939	GSE124336_Fernandez_2019_GSM3529864_P0PM_1_S1_P0_eHcn4_1_ATACseq_SRR8368605_peak_68001	1156	.	19.8348	118.364	115.687	436
chr2	6255974	6256934	GSE124336_Fernandez_2019_GSM3529864_P0PM_1_S1_P0_eHcn4_1_ATACseq_SRR8368605_peak_68002	1035	.	18.3716	106.124	103.514	417
chr2	6261309	6261538	GSE124336_Fernandez_2019_GSM3529864_P0PM_1_S1_P0_eHcn4_1_ATACseq_SRR8368605_peak_68003	58	.	3.57677	7.51782	5.82803	69
chr2	6267354	6268143	GSE124336_Fernandez_2019_GSM3529864_P0PM_1_S1_P0_eHcn4_1_ATACseq_SRR8368605_peak_68004	738	.	14.6323	76.3149	73.8813	432
chr2	6321798	6323978	GSE124336_Fernandez_2019_GSM3529864_P0PM_1_S1_P0_eHcn4_1_ATACseq_SRR8368605_peak_68005	1553	.	24.3871	158.198	155.306	951
chr2	6337971	6338738	GSE124336_Fernandez_2019_GSM3529864_P0PM_1_S1_P0_eHcn4_1_ATACseq_SRR8368605_peak_68006	299	.	8.29161	32.0768	29.9881	306
chr2	6349312	6350082	GSE124336_Fernandez_2019_GSM3529864_P0PM_1_S1_P0_eHcn4_1_ATACseq_SRR8368605_peak_68007	329	.	8.77935	35.1165	32.997	220
chr2	6352598	6353197	GSE124336_Fernandez_2019_GSM3529864_P0PM_1_S1_P0_eHcn4_1_ATACseq_SRR8368605_peak_68008	309	.	8.45419	33.0818	30.9827	268
chr2	6366520	6366863	GSE124336_Fernandez_2019_GSM3529864_P0PM_1_S1_P0_eHcn4_1_ATACseq_SRR8368605_peak_68009	58	.	3.57677	7.51782	5.82803	232
chr2	6367118	6367975	GSE124336_Fernandez_2019_GSM3529864_P0PM_1_S1_P0_eHcn4_1_ATACseq_SRR8368605_peak_68010	170	.	6.01548	18.9734	17.0468	583
chr2	6395155	6395492	GSE124336_Fernandez_2019_GSM3529864_P0PM_1_S1_P0_eHcn4_1_ATACseq_SRR8368605_peak_68011	34	.	2.92645	5.09501	3.49355	143
chr2	6395969	6397124	GSE124336_Fernandez_2019_GSM3529864_P0PM_1_S1_P0_eHcn4_1_ATACseq_SRR8368605_peak_68012	205	.	6.66581	22.5179	20.5412	448
chr2	6403454	6403699	GSE124336_Fernandez_2019_GSM3529864_P0PM_1_S1_P0_eHcn4_1_ATACseq_SRR8368605_peak_68013	113	.	4.87742	13.226	11.3974	61
chr2	6405064	6405851	GSE124336_Fernandez_2019_GSM3529864_P0PM_1_S1_P0_eHcn4_1_ATACseq_SRR8368605_peak_68014	1115	.	19.3471	114.251	111.596	375
chr2	6436024	6436525	GSE124336_Fernandez_2019_GSM3529864_P0PM_1_S1_P0_eHcn4_1_ATACseq_SRR8368605_peak_68015	605	.	12.8439	62.9217	60.5763	240
chr2	6444741	6444985	GSE124336_Fernandez_2019_GSM3529864_P0PM_1_S1_P0_eHcn4_1_ATACseq_SRR8368605_peak_68016	91	.	4.38968	10.9658	9.1848	48
chr2	6450311	6451179	GSE124336_Fernandez_2019_GSM3529864_P0PM_1_S1_P0_eHcn4_1_ATACseq_SRR8368605_peak_68017	280	.	7.96645	30.0921	28.0245	435
chr2	6454815	6455531	GSE124336_Fernandez_2019_GSM3529864_P0PM_1_S1_P0_eHcn4_1_ATACseq_SRR8368605_peak_68018	582	.	12.5187	60.5549	58.2263	441
chr2	6463782	6464600	GSE124336_Fernandez_2019_GSM3529864_P0PM_1_S1_P0_eHcn4_1_ATACseq_SRR8368605_peak_68019	677	.	13.8194	70.1507	67.7567	164
chr2	6466550	6466839	GSE124336_Fernandez_2019_GSM3529864_P0PM_1_S1_P0_eHcn4_1_ATACseq_SRR8368605_peak_68020	34	.	2.92645	5.09501	3.49355	27
chr2	6469295	6469591	GSE124336_Fernandez_2019_GSM3529864_P0PM_1_S1_P0_eHcn4_1_ATACseq_SRR8368605_peak_68021	360	.	9.2671	38.2276	36.0784	83
chr2	6471332	6471775	GSE124336_Fernandez_2019_GSM3529864_P0PM_1_S1_P0_eHcn4_1_ATACseq_SRR8368605_peak_68022	34	.	2.92645	5.09501	3.49355	333
chr2	6478360	6479330	GSE124336_Fernandez_2019_GSM3529864_P0PM_1_S1_P0_eHcn4_1_ATACseq_SRR8368605_peak_68023	106	.	4.71484	12.4579	10.6448	825
chr2	6482577	6482763	GSE124336_Fernandez_2019_GSM3529864_P0PM_1_S1_P0_eHcn4_1_ATACseq_SRR8368605_peak_68024	19	.	2.43871	3.51174	1.99142	25
chr2	6483037	6483988	GSE124336_Fernandez_2019_GSM3529864_P0PM_1_S1_P0_eHcn4_1_ATACseq_SRR8368605_peak_68025	689	.	13.9819	71.3736	68.9717	508
chr2	6492690	6492863	GSE124336_Fernandez_2019_GSM3529864_P0PM_1_S1_P0_eHcn4_1_ATACseq_SRR8368605_peak_68026	24	.	2.60129	4.01495	2.46568	25
chr2	6515006	6515288	GSE124336_Fernandez_2019_GSM3529864_P0PM_1_S1_P0_eHcn4_1_ATACseq_SRR8368605_peak_68027	205	.	6.66581	22.5179	20.5412	96
chr2	6537833	6538688	GSE124336_Fernandez_2019_GSM3529864_P0PM_1_S1_P0_eHcn4_1_ATACseq_SRR8368605_peak_68028	99	.	4.55226	11.7044	9.90704	542
chr2	6547030	6547448	GSE124336_Fernandez_2019_GSM3529864_P0PM_1_S1_P0_eHcn4_1_ATACseq_SRR8368605_peak_68029	113	.	4.87742	13.226	11.3974	340
chr2	6572141	6572667	GSE124336_Fernandez_2019_GSM3529864_P0PM_1_S1_P0_eHcn4_1_ATACseq_SRR8368605_peak_68030	84	.	4.2271	10.2428	8.4787	76
chr2	6639512	6639822	GSE124336_Fernandez_2019_GSM3529864_P0PM_1_S1_P0_eHcn4_1_ATACseq_SRR8368605_peak_68031	40	.	3.08903	5.66944	4.04416	268
chr2	6642606	6642799	GSE124336_Fernandez_2019_GSM3529864_P0PM_1_S1_P0_eHcn4_1_ATACseq_SRR8368605_peak_68032	40	.	3.08903	5.66944	4.04416	104
chr2	6643331	6643578	GSE124336_Fernandez_2019_GSM3529864_P0PM_1_S1_P0_eHcn4_1_ATACseq_SRR8368605_peak_68033	34	.	2.92645	5.09501	3.49355	172
chr2	6654862	6655143	GSE124336_Fernandez_2019_GSM3529864_P0PM_1_S1_P0_eHcn4_1_ATACseq_SRR8368605_peak_68034	29	.	2.76387	4.54313	2.96692	46
chr2	6655622	6656338	GSE124336_Fernandez_2019_GSM3529864_P0PM_1_S1_P0_eHcn4_1_ATACseq_SRR8368605_peak_68035	457	.	10.7303	47.9544	45.721	304
chr2	6695524	6696260	GSE124336_Fernandez_2019_GSM3529864_P0PM_1_S1_P0_eHcn4_1_ATACseq_SRR8368605_peak_68036	350	.	9.10452	37.1828	35.0435	280
chr2	6696570	6696804	GSE124336_Fernandez_2019_GSM3529864_P0PM_1_S1_P0_eHcn4_1_ATACseq_SRR8368605_peak_68037	46	.	3.25161	6.26535	4.61752	25
chr2	6707580	6708306	GSE124336_Fernandez_2019_GSM3529864_P0PM_1_S1_P0_eHcn4_1_ATACseq_SRR8368605_peak_68038	145	.	5.52774	16.4346	14.5482	515
chr2	6717951	6718152	GSE124336_Fernandez_2019_GSM3529864_P0PM_1_S1_P0_eHcn4_1_ATACseq_SRR8368605_peak_68039	34	.	2.92645	5.09501	3.49355	147
chr2	6720905	6721610	GSE124336_Fernandez_2019_GSM3529864_P0PM_1_S1_P0_eHcn4_1_ATACseq_SRR8368605_peak_68040	84	.	4.2271	10.2428	8.4787	334
chr2	6721788	6722449	GSE124336_Fernandez_2019_GSM3529864_P0PM_1_S1_P0_eHcn4_1_ATACseq_SRR8368605_peak_68041	329	.	8.77935	35.1165	32.997	391
chr2	6726074	6726427	GSE124336_Fernandez_2019_GSM3529864_P0PM_1_S1_P0_eHcn4_1_ATACseq_SRR8368605_peak_68042	251	.	7.47871	27.181	25.1463	265
chr2	6728870	6729347	GSE124336_Fernandez_2019_GSM3529864_P0PM_1_S1_P0_eHcn4_1_ATACseq_SRR8368605_peak_68043	40	.	3.08903	5.66944	4.04416	442
chr2	6730101	6730374	GSE124336_Fernandez_2019_GSM3529864_P0PM_1_S1_P0_eHcn4_1_ATACseq_SRR8368605_peak_68044	29	.	2.76387	4.54313	2.96692	57
chr2	6740004	6740750	GSE124336_Fernandez_2019_GSM3529864_P0PM_1_S1_P0_eHcn4_1_ATACseq_SRR8368605_peak_68045	329	.	8.77935	35.1165	32.997	475
chr2	6747892	6748276	GSE124336_Fernandez_2019_GSM3529864_P0PM_1_S1_P0_eHcn4_1_ATACseq_SRR8368605_peak_68046	58	.	3.57677	7.51782	5.82803	77
chr2	6762520	6762882	GSE124336_Fernandez_2019_GSM3529864_P0PM_1_S1_P0_eHcn4_1_ATACseq_SRR8368605_peak_68047	145	.	5.52774	16.4346	14.5482	180
chr2	6781810	6781999	GSE124336_Fernandez_2019_GSM3529864_P0PM_1_S1_P0_eHcn4_1_ATACseq_SRR8368605_peak_68048	106	.	4.71484	12.4579	10.6448	86
chr2	6790529	6790769	GSE124336_Fernandez_2019_GSM3529864_P0PM_1_S1_P0_eHcn4_1_ATACseq_SRR8368605_peak_68049	64	.	3.73935	8.17267	6.46315	61
chr2	6794923	6795751	GSE124336_Fernandez_2019_GSM3529864_P0PM_1_S1_P0_eHcn4_1_ATACseq_SRR8368605_peak_68050	99	.	4.55226	11.7044	9.90704	142
chr2	6795958	6796415	GSE124336_Fernandez_2019_GSM3529864_P0PM_1_S1_P0_eHcn4_1_ATACseq_SRR8368605_peak_68051	77	.	4.06452	9.53581	7.78926	280
chr2	6807930	6808153	GSE124336_Fernandez_2019_GSM3529864_P0PM_1_S1_P0_eHcn4_1_ATACseq_SRR8368605_peak_68052	77	.	4.06452	9.53581	7.78926	199
chr2	6808711	6808977	GSE124336_Fernandez_2019_GSM3529864_P0PM_1_S1_P0_eHcn4_1_ATACseq_SRR8368605_peak_68053	77	.	4.06452	9.53581	7.78926	174
chr2	6814950	6816210	GSE124336_Fernandez_2019_GSM3529864_P0PM_1_S1_P0_eHcn4_1_ATACseq_SRR8368605_peak_68054	501	.	11.3806	52.4515	50.1827	529
chr2	6849137	6849855	GSE124336_Fernandez_2019_GSM3529864_P0PM_1_S1_P0_eHcn4_1_ATACseq_SRR8368605_peak_68055	77	.	4.06452	9.53581	7.78926	457
chr2	6871549	6873124	GSE124336_Fernandez_2019_GSM3529864_P0PM_1_S1_P0_eHcn4_1_ATACseq_SRR8368605_peak_68056	570	.	12.3561	59.3799	57.0597	1054
chr2	6893199	6893483	GSE124336_Fernandez_2019_GSM3529864_P0PM_1_S1_P0_eHcn4_1_ATACseq_SRR8368605_peak_68057	29	.	2.76387	4.54313	2.96692	50
chr2	6898356	6899074	GSE124336_Fernandez_2019_GSM3529864_P0PM_1_S1_P0_eHcn4_1_ATACseq_SRR8368605_peak_68058	99	.	4.55226	11.7044	9.90704	284
chr2	6910159	6910427	GSE124336_Fernandez_2019_GSM3529864_P0PM_1_S1_P0_eHcn4_1_ATACseq_SRR8368605_peak_68059	71	.	3.90194	8.84557	7.1172	61
chr2	6912008	6912520	GSE124336_Fernandez_2019_GSM3529864_P0PM_1_S1_P0_eHcn4_1_ATACseq_SRR8368605_peak_68060	71	.	3.90194	8.84557	7.1172	273
chr2	6913258	6913406	GSE124336_Fernandez_2019_GSM3529864_P0PM_1_S1_P0_eHcn4_1_ATACseq_SRR8368605_peak_68061	24	.	2.60129	4.01495	2.46568	118
chr2	6925103	6925460	GSE124336_Fernandez_2019_GSM3529864_P0PM_1_S1_P0_eHcn4_1_ATACseq_SRR8368605_peak_68062	71	.	3.90194	8.84557	7.1172	85
chr2	6943645	6943830	GSE124336_Fernandez_2019_GSM3529864_P0PM_1_S1_P0_eHcn4_1_ATACseq_SRR8368605_peak_68063	34	.	2.92645	5.09501	3.49355	17
chr2	6948065	6948417	GSE124336_Fernandez_2019_GSM3529864_P0PM_1_S1_P0_eHcn4_1_ATACseq_SRR8368605_peak_68064	77	.	4.06452	9.53581	7.78926	224
chr2	6989348	6989505	GSE124336_Fernandez_2019_GSM3529864_P0PM_1_S1_P0_eHcn4_1_ATACseq_SRR8368605_peak_68065	52	.	3.41419	6.88177	5.21244	74
chr2	6990587	6991878	GSE124336_Fernandez_2019_GSM3529864_P0PM_1_S1_P0_eHcn4_1_ATACseq_SRR8368605_peak_68066	1156	.	19.8348	118.364	115.687	496
chr2	7038874	7039030	GSE124336_Fernandez_2019_GSM3529864_P0PM_1_S1_P0_eHcn4_1_ATACseq_SRR8368605_peak_68067	29	.	2.76387	4.54313	2.96692	74
chr2	7052105	7052367	GSE124336_Fernandez_2019_GSM3529864_P0PM_1_S1_P0_eHcn4_1_ATACseq_SRR8368605_peak_68068	77	.	4.06452	9.53581	7.78926	171
chr2	7055860	7056688	GSE124336_Fernandez_2019_GSM3529864_P0PM_1_S1_P0_eHcn4_1_ATACseq_SRR8368605_peak_68069	46	.	3.25161	6.26535	4.61752	505
chr2	7060641	7061253	GSE124336_Fernandez_2019_GSM3529864_P0PM_1_S1_P0_eHcn4_1_ATACseq_SRR8368605_peak_68070	153	.	5.69032	17.2689	15.3688	385
chr2	7062169	7062402	GSE124336_Fernandez_2019_GSM3529864_P0PM_1_S1_P0_eHcn4_1_ATACseq_SRR8368605_peak_68071	52	.	3.41419	6.88177	5.21244	130
chr2	7063416	7063995	GSE124336_Fernandez_2019_GSM3529864_P0PM_1_S1_P0_eHcn4_1_ATACseq_SRR8368605_peak_68072	309	.	8.45419	33.0818	30.9827	331
chr2	7067751	7068462	GSE124336_Fernandez_2019_GSM3529864_P0PM_1_S1_P0_eHcn4_1_ATACseq_SRR8368605_peak_68073	468	.	10.8929	49.0692	46.8268	212
chr2	7072553	7073596	GSE124336_Fernandez_2019_GSM3529864_P0PM_1_S1_P0_eHcn4_1_ATACseq_SRR8368605_peak_68074	371	.	9.42968	39.2798	37.1209	458
chr2	7078342	7078606	GSE124336_Fernandez_2019_GSM3529864_P0PM_1_S1_P0_eHcn4_1_ATACseq_SRR8368605_peak_68075	71	.	3.90194	8.84557	7.1172	159
chr2	7079236	7080423	GSE124336_Fernandez_2019_GSM3529864_P0PM_1_S1_P0_eHcn4_1_ATACseq_SRR8368605_peak_68076	371	.	9.42968	39.2798	37.1209	566
chr2	7080659	7083855	GSE124336_Fernandez_2019_GSM3529864_P0PM_1_S1_P0_eHcn4_1_ATACseq_SRR8368605_peak_68077	2002	.	29.2645	203.39	200.247	579
chr2	7086280	7086843	GSE124336_Fernandez_2019_GSM3529864_P0PM_1_S1_P0_eHcn4_1_ATACseq_SRR8368605_peak_68078	71	.	3.90194	8.84557	7.1172	144
chr2	7087178	7087837	GSE124336_Fernandez_2019_GSM3529864_P0PM_1_S1_P0_eHcn4_1_ATACseq_SRR8368605_peak_68079	187	.	6.34064	20.7238	18.7717	452
chr2	7088359	7089944	GSE124336_Fernandez_2019_GSM3529864_P0PM_1_S1_P0_eHcn4_1_ATACseq_SRR8368605_peak_68080	2064	.	29.9148	209.588	206.408	894
chr2	7090149	7090812	GSE124336_Fernandez_2019_GSM3529864_P0PM_1_S1_P0_eHcn4_1_ATACseq_SRR8368605_peak_68081	113	.	4.87742	13.226	11.3974	278
chr2	7093292	7093643	GSE124336_Fernandez_2019_GSM3529864_P0PM_1_S1_P0_eHcn4_1_ATACseq_SRR8368605_peak_68082	34	.	2.92645	5.09501	3.49355	315
chr2	7207708	7208471	GSE124336_Fernandez_2019_GSM3529864_P0PM_1_S1_P0_eHcn4_1_ATACseq_SRR8368605_peak_68083	558	.	12.1935	58.2106	55.8988	376
chr2	7241515	7241809	GSE124336_Fernandez_2019_GSM3529864_P0PM_1_S1_P0_eHcn4_1_ATACseq_SRR8368605_peak_68084	58	.	3.57677	7.51782	5.82803	13
chr2	7246107	7246521	GSE124336_Fernandez_2019_GSM3529864_P0PM_1_S1_P0_eHcn4_1_ATACseq_SRR8368605_peak_68085	34	.	2.92645	5.09501	3.49355	4
chr2	7248812	7250198	GSE124336_Fernandez_2019_GSM3529864_P0PM_1_S1_P0_eHcn4_1_ATACseq_SRR8368605_peak_68086	558	.	12.1935	58.2106	55.8988	940
chr2	7250490	7250750	GSE124336_Fernandez_2019_GSM3529864_P0PM_1_S1_P0_eHcn4_1_ATACseq_SRR8368605_peak_68087	24	.	2.60129	4.01495	2.46568	6
chr2	7260209	7260698	GSE124336_Fernandez_2019_GSM3529864_P0PM_1_S1_P0_eHcn4_1_ATACseq_SRR8368605_peak_68088	99	.	4.55226	11.7044	9.90704	402
chr2	7289645	7290751	GSE124336_Fernandez_2019_GSM3529864_P0PM_1_S1_P0_eHcn4_1_ATACseq_SRR8368605_peak_68089	392	.	9.75484	41.4064	39.2284	516
chr2	7308957	7309520	GSE124336_Fernandez_2019_GSM3529864_P0PM_1_S1_P0_eHcn4_1_ATACseq_SRR8368605_peak_68090	319	.	8.61677	34.0951	31.9858	151
chr2	7317972	7318837	GSE124336_Fernandez_2019_GSM3529864_P0PM_1_S1_P0_eHcn4_1_ATACseq_SRR8368605_peak_68091	205	.	6.66581	22.5179	20.5412	392
chr2	7321763	7321952	GSE124336_Fernandez_2019_GSM3529864_P0PM_1_S1_P0_eHcn4_1_ATACseq_SRR8368605_peak_68092	24	.	2.60129	4.01495	2.46568	4
chr2	7328195	7328728	GSE124336_Fernandez_2019_GSM3529864_P0PM_1_S1_P0_eHcn4_1_ATACseq_SRR8368605_peak_68093	187	.	6.34064	20.7238	18.7717	355
chr2	7346879	7347404	GSE124336_Fernandez_2019_GSM3529864_P0PM_1_S1_P0_eHcn4_1_ATACseq_SRR8368605_peak_68094	270	.	7.80387	29.1128	27.056	292
chr2	7377689	7378779	GSE124336_Fernandez_2019_GSM3529864_P0PM_1_S1_P0_eHcn4_1_ATACseq_SRR8368605_peak_68095	714	.	14.3071	73.8345	71.4166	344
chr2	7519628	7519823	GSE124336_Fernandez_2019_GSM3529864_P0PM_1_S1_P0_eHcn4_1_ATACseq_SRR8368605_peak_68096	34	.	2.92645	5.09501	3.49355	110
chr2	7526439	7527466	GSE124336_Fernandez_2019_GSM3529864_P0PM_1_S1_P0_eHcn4_1_ATACseq_SRR8368605_peak_68097	1596	.	24.8748	162.608	159.693	405
chr2	7529449	7529636	GSE124336_Fernandez_2019_GSM3529864_P0PM_1_S1_P0_eHcn4_1_ATACseq_SRR8368605_peak_68098	24	.	2.60129	4.01495	2.46568	52
chr2	7547367	7548233	GSE124336_Fernandez_2019_GSM3529864_P0PM_1_S1_P0_eHcn4_1_ATACseq_SRR8368605_peak_68099	524	.	11.7058	54.7373	52.4512	441
chr2	7548630	7548821	GSE124336_Fernandez_2019_GSM3529864_P0PM_1_S1_P0_eHcn4_1_ATACseq_SRR8368605_peak_68100	24	.	2.60129	4.01495	2.46568	64
chr2	7619889	7620314	GSE124336_Fernandez_2019_GSM3529864_P0PM_1_S1_P0_eHcn4_1_ATACseq_SRR8368605_peak_68101	251	.	7.47871	27.181	25.1463	165
chr2	7645551	7645732	GSE124336_Fernandez_2019_GSM3529864_P0PM_1_S1_P0_eHcn4_1_ATACseq_SRR8368605_peak_68102	40	.	3.08903	5.66944	4.04416	59
chr2	7731042	7731239	GSE124336_Fernandez_2019_GSM3529864_P0PM_1_S1_P0_eHcn4_1_ATACseq_SRR8368605_peak_68103	77	.	4.06452	9.53581	7.78926	60
chr2	7944820	7945209	GSE124336_Fernandez_2019_GSM3529864_P0PM_1_S1_P0_eHcn4_1_ATACseq_SRR8368605_peak_68104	270	.	7.80387	29.1128	27.056	307
chr2	8061305	8062371	GSE124336_Fernandez_2019_GSM3529864_P0PM_1_S1_P0_eHcn4_1_ATACseq_SRR8368605_peak_68105	570	.	12.3561	59.3799	57.0597	579
chr2	8213776	8214086	GSE124336_Fernandez_2019_GSM3529864_P0PM_1_S1_P0_eHcn4_1_ATACseq_SRR8368605_peak_68106	121	.	5.04	14.0081	12.1646	109
chr2	8233117	8233345	GSE124336_Fernandez_2019_GSM3529864_P0PM_1_S1_P0_eHcn4_1_ATACseq_SRR8368605_peak_68107	121	.	5.04	14.0081	12.1646	75
chr2	8285038	8285366	GSE124336_Fernandez_2019_GSM3529864_P0PM_1_S1_P0_eHcn4_1_ATACseq_SRR8368605_peak_68108	145	.	5.52774	16.4346	14.5482	246
chr2	8344796	8345175	GSE124336_Fernandez_2019_GSM3529864_P0PM_1_S1_P0_eHcn4_1_ATACseq_SRR8368605_peak_68109	299	.	8.29161	32.0768	29.9881	167
chr2	8368994	8369156	GSE124336_Fernandez_2019_GSM3529864_P0PM_1_S1_P0_eHcn4_1_ATACseq_SRR8368605_peak_68110	64	.	3.73935	8.17267	6.46315	38
chr2	8380401	8380639	GSE124336_Fernandez_2019_GSM3529864_P0PM_1_S1_P0_eHcn4_1_ATACseq_SRR8368605_peak_68111	280	.	7.96645	30.0921	28.0245	64
chr2	8389330	8389754	GSE124336_Fernandez_2019_GSM3529864_P0PM_1_S1_P0_eHcn4_1_ATACseq_SRR8368605_peak_68112	280	.	7.96645	30.0921	28.0245	266
chr2	8394078	8394491	GSE124336_Fernandez_2019_GSM3529864_P0PM_1_S1_P0_eHcn4_1_ATACseq_SRR8368605_peak_68113	290	.	8.12903	31.0802	29.0019	189
chr2	8416071	8416302	GSE124336_Fernandez_2019_GSM3529864_P0PM_1_S1_P0_eHcn4_1_ATACseq_SRR8368605_peak_68114	64	.	3.73935	8.17267	6.46315	106
chr2	8744064	8744217	GSE124336_Fernandez_2019_GSM3529864_P0PM_1_S1_P0_eHcn4_1_ATACseq_SRR8368605_peak_68115	91	.	4.38968	10.9658	9.1848	98
chr2	9182247	9182546	GSE124336_Fernandez_2019_GSM3529864_P0PM_1_S1_P0_eHcn4_1_ATACseq_SRR8368605_peak_68116	1008	.	18.0464	103.445	100.85	97
chr2	9443217	9443566	GSE124336_Fernandez_2019_GSM3529864_P0PM_1_S1_P0_eHcn4_1_ATACseq_SRR8368605_peak_68117	77	.	4.06452	9.53581	7.78926	235
chr2	9468840	9469085	GSE124336_Fernandez_2019_GSM3529864_P0PM_1_S1_P0_eHcn4_1_ATACseq_SRR8368605_peak_68118	381	.	9.59226	40.3395	38.171	89
chr2	9620625	9620953	GSE124336_Fernandez_2019_GSM3529864_P0PM_1_S1_P0_eHcn4_1_ATACseq_SRR8368605_peak_68119	223	.	6.99097	24.3536	22.3531	142
chr2	9804181	9804536	GSE124336_Fernandez_2019_GSM3529864_P0PM_1_S1_P0_eHcn4_1_ATACseq_SRR8368605_peak_68120	64	.	3.73935	8.17267	6.46315	293
chr2	9835443	9835651	GSE124336_Fernandez_2019_GSM3529864_P0PM_1_S1_P0_eHcn4_1_ATACseq_SRR8368605_peak_68121	19	.	2.43871	3.51174	1.99142	130
chr2	9877172	9877650	GSE124336_Fernandez_2019_GSM3529864_P0PM_1_S1_P0_eHcn4_1_ATACseq_SRR8368605_peak_68122	196	.	6.50323	21.6155	19.651	328
chr2	9877924	9880038	GSE124336_Fernandez_2019_GSM3529864_P0PM_1_S1_P0_eHcn4_1_ATACseq_SRR8368605_peak_68123	2314	.	32.5161	234.748	231.409	1812
chr2	9881520	9881948	GSE124336_Fernandez_2019_GSM3529864_P0PM_1_S1_P0_eHcn4_1_ATACseq_SRR8368605_peak_68124	46	.	3.25161	6.26535	4.61752	374
chr2	9882262	9883883	GSE124336_Fernandez_2019_GSM3529864_P0PM_1_S1_P0_eHcn4_1_ATACseq_SRR8368605_peak_68125	162	.	5.8529	18.1152	16.2017	868
chr2	9888991	9890114	GSE124336_Fernandez_2019_GSM3529864_P0PM_1_S1_P0_eHcn4_1_ATACseq_SRR8368605_peak_68126	665	.	13.6568	68.9328	66.5469	427
chr2	9912735	9913405	GSE124336_Fernandez_2019_GSM3529864_P0PM_1_S1_P0_eHcn4_1_ATACseq_SRR8368605_peak_68127	40	.	3.08903	5.66944	4.04416	392
chr2	9919438	9919997	GSE124336_Fernandez_2019_GSM3529864_P0PM_1_S1_P0_eHcn4_1_ATACseq_SRR8368605_peak_68128	145	.	5.52774	16.4346	14.5482	421
chr2	9961477	9962188	GSE124336_Fernandez_2019_GSM3529864_P0PM_1_S1_P0_eHcn4_1_ATACseq_SRR8368605_peak_68129	319	.	8.61677	34.0951	31.9858	383
chr2	9969801	9971194	GSE124336_Fernandez_2019_GSM3529864_P0PM_1_S1_P0_eHcn4_1_ATACseq_SRR8368605_peak_68130	653	.	13.4942	67.72	65.3422	620
chr2	9972922	9973263	GSE124336_Fernandez_2019_GSM3529864_P0PM_1_S1_P0_eHcn4_1_ATACseq_SRR8368605_peak_68131	40	.	3.08903	5.66944	4.04416	36
chr2	9986042	9986411	GSE124336_Fernandez_2019_GSM3529864_P0PM_1_S1_P0_eHcn4_1_ATACseq_SRR8368605_peak_68132	91	.	4.38968	10.9658	9.1848	232
chr2	10001493	10001928	GSE124336_Fernandez_2019_GSM3529864_P0PM_1_S1_P0_eHcn4_1_ATACseq_SRR8368605_peak_68133	106	.	4.71484	12.4579	10.6448	315
chr2	10003482	10004463	GSE124336_Fernandez_2019_GSM3529864_P0PM_1_S1_P0_eHcn4_1_ATACseq_SRR8368605_peak_68134	223	.	6.99097	24.3536	22.3531	391
chr2	10004691	10005625	GSE124336_Fernandez_2019_GSM3529864_P0PM_1_S1_P0_eHcn4_1_ATACseq_SRR8368605_peak_68135	1309	.	21.6232	133.713	130.952	480
chr2	10005782	10006140	GSE124336_Fernandez_2019_GSM3529864_P0PM_1_S1_P0_eHcn4_1_ATACseq_SRR8368605_peak_68136	99	.	4.55226	11.7044	9.90704	201
chr2	10006835	10007723	GSE124336_Fernandez_2019_GSM3529864_P0PM_1_S1_P0_eHcn4_1_ATACseq_SRR8368605_peak_68137	677	.	13.8194	70.1507	67.7567	556
chr2	10010205	10010681	GSE124336_Fernandez_2019_GSM3529864_P0PM_1_S1_P0_eHcn4_1_ATACseq_SRR8368605_peak_68138	381	.	9.59226	40.3395	38.171	300
chr2	10047567	10048942	GSE124336_Fernandez_2019_GSM3529864_P0PM_1_S1_P0_eHcn4_1_ATACseq_SRR8368605_peak_68139	2204	.	31.3781	223.669	220.402	1099
chr2	10053862	10054761	GSE124336_Fernandez_2019_GSM3529864_P0PM_1_S1_P0_eHcn4_1_ATACseq_SRR8368605_peak_68140	40	.	3.08903	5.66944	4.04416	52
chr2	10066116	10066268	GSE124336_Fernandez_2019_GSM3529864_P0PM_1_S1_P0_eHcn4_1_ATACseq_SRR8368605_peak_68141	19	.	2.43871	3.51174	1.99142	4
chr2	10071856	10072240	GSE124336_Fernandez_2019_GSM3529864_P0PM_1_S1_P0_eHcn4_1_ATACseq_SRR8368605_peak_68142	58	.	3.57677	7.51782	5.82803	85
chr2	10074208	10074402	GSE124336_Fernandez_2019_GSM3529864_P0PM_1_S1_P0_eHcn4_1_ATACseq_SRR8368605_peak_68143	29	.	2.76387	4.54313	2.96692	11
chr2	10075406	10075713	GSE124336_Fernandez_2019_GSM3529864_P0PM_1_S1_P0_eHcn4_1_ATACseq_SRR8368605_peak_68144	24	.	2.60129	4.01495	2.46568	5
chr2	10076845	10077529	GSE124336_Fernandez_2019_GSM3529864_P0PM_1_S1_P0_eHcn4_1_ATACseq_SRR8368605_peak_68145	170	.	6.01548	18.9734	17.0468	213
chr2	10077794	10079019	GSE124336_Fernandez_2019_GSM3529864_P0PM_1_S1_P0_eHcn4_1_ATACseq_SRR8368605_peak_68146	170	.	6.01548	18.9734	17.0468	810
chr2	10079185	10081270	GSE124336_Fernandez_2019_GSM3529864_P0PM_1_S1_P0_eHcn4_1_ATACseq_SRR8368605_peak_68147	3414	.	43.409	345.693	341.415	1386
chr2	10101311	10101461	GSE124336_Fernandez_2019_GSM3529864_P0PM_1_S1_P0_eHcn4_1_ATACseq_SRR8368605_peak_68148	137	.	5.36516	15.6128	13.7404	90
chr2	10142652	10143068	GSE124336_Fernandez_2019_GSM3529864_P0PM_1_S1_P0_eHcn4_1_ATACseq_SRR8368605_peak_68149	929	.	17.071	95.5025	92.953	272
chr2	10147102	10147604	GSE124336_Fernandez_2019_GSM3529864_P0PM_1_S1_P0_eHcn4_1_ATACseq_SRR8368605_peak_68150	290	.	8.12903	31.0802	29.0019	262
chr2	10153504	10154012	GSE124336_Fernandez_2019_GSM3529864_P0PM_1_S1_P0_eHcn4_1_ATACseq_SRR8368605_peak_68151	113	.	4.87742	13.226	11.3974	135
chr2	10165877	10166028	GSE124336_Fernandez_2019_GSM3529864_P0PM_1_S1_P0_eHcn4_1_ATACseq_SRR8368605_peak_68152	19	.	2.43871	3.51174	1.99142	139
chr2	10166634	10166843	GSE124336_Fernandez_2019_GSM3529864_P0PM_1_S1_P0_eHcn4_1_ATACseq_SRR8368605_peak_68153	46	.	3.25161	6.26535	4.61752	176
chr2	10183956	10184138	GSE124336_Fernandez_2019_GSM3529864_P0PM_1_S1_P0_eHcn4_1_ATACseq_SRR8368605_peak_68154	106	.	4.71484	12.4579	10.6448	88
chr2	10186795	10187632	GSE124336_Fernandez_2019_GSM3529864_P0PM_1_S1_P0_eHcn4_1_ATACseq_SRR8368605_peak_68155	77	.	4.06452	9.53581	7.78926	57
chr2	10216417	10216828	GSE124336_Fernandez_2019_GSM3529864_P0PM_1_S1_P0_eHcn4_1_ATACseq_SRR8368605_peak_68156	137	.	5.36516	15.6128	13.7404	254
chr2	10231873	10232217	GSE124336_Fernandez_2019_GSM3529864_P0PM_1_S1_P0_eHcn4_1_ATACseq_SRR8368605_peak_68157	91	.	4.38968	10.9658	9.1848	212
chr2	10250550	10250712	GSE124336_Fernandez_2019_GSM3529864_P0PM_1_S1_P0_eHcn4_1_ATACseq_SRR8368605_peak_68158	24	.	2.60129	4.01495	2.46568	34
chr2	10273465	10273917	GSE124336_Fernandez_2019_GSM3529864_P0PM_1_S1_P0_eHcn4_1_ATACseq_SRR8368605_peak_68159	223	.	6.99097	24.3536	22.3531	289
chr2	10276142	10276537	GSE124336_Fernandez_2019_GSM3529864_P0PM_1_S1_P0_eHcn4_1_ATACseq_SRR8368605_peak_68160	170	.	6.01548	18.9734	17.0468	209
chr2	10284667	10285031	GSE124336_Fernandez_2019_GSM3529864_P0PM_1_S1_P0_eHcn4_1_ATACseq_SRR8368605_peak_68161	106	.	4.71484	12.4579	10.6448	68
chr2	10288480	10288785	GSE124336_Fernandez_2019_GSM3529864_P0PM_1_S1_P0_eHcn4_1_ATACseq_SRR8368605_peak_68162	371	.	9.42968	39.2798	37.1209	216
chr2	10314879	10315169	GSE124336_Fernandez_2019_GSM3529864_P0PM_1_S1_P0_eHcn4_1_ATACseq_SRR8368605_peak_68163	64	.	3.73935	8.17267	6.46315	117
chr2	10330420	10330662	GSE124336_Fernandez_2019_GSM3529864_P0PM_1_S1_P0_eHcn4_1_ATACseq_SRR8368605_peak_68164	29	.	2.76387	4.54313	2.96692	98
chr2	10372382	10373933	GSE124336_Fernandez_2019_GSM3529864_P0PM_1_S1_P0_eHcn4_1_ATACseq_SRR8368605_peak_68165	653	.	13.4942	67.72	65.3422	116
chr2	10374295	10375253	GSE124336_Fernandez_2019_GSM3529864_P0PM_1_S1_P0_eHcn4_1_ATACseq_SRR8368605_peak_68166	371	.	9.42968	39.2798	37.1209	534
chr2	10569235	10569893	GSE124336_Fernandez_2019_GSM3529864_P0PM_1_S1_P0_eHcn4_1_ATACseq_SRR8368605_peak_68167	260	.	7.64129	28.1424	26.0965	368
chr2	10674663	10675167	GSE124336_Fernandez_2019_GSM3529864_P0PM_1_S1_P0_eHcn4_1_ATACseq_SRR8368605_peak_68168	242	.	7.31613	26.229	24.2054	287
chr2	10755392	10755653	GSE124336_Fernandez_2019_GSM3529864_P0PM_1_S1_P0_eHcn4_1_ATACseq_SRR8368605_peak_68169	91	.	4.38968	10.9658	9.1848	73
chr2	10825520	10826178	GSE124336_Fernandez_2019_GSM3529864_P0PM_1_S1_P0_eHcn4_1_ATACseq_SRR8368605_peak_68170	187	.	6.34064	20.7238	18.7717	182
chr2	11059814	11060095	GSE124336_Fernandez_2019_GSM3529864_P0PM_1_S1_P0_eHcn4_1_ATACseq_SRR8368605_peak_68171	179	.	6.17806	19.843	17.9035	26
chr2	11100174	11100511	GSE124336_Fernandez_2019_GSM3529864_P0PM_1_S1_P0_eHcn4_1_ATACseq_SRR8368605_peak_68172	71	.	3.90194	8.84557	7.1172	251
chr2	11113219	11113461	GSE124336_Fernandez_2019_GSM3529864_P0PM_1_S1_P0_eHcn4_1_ATACseq_SRR8368605_peak_68173	58	.	3.57677	7.51782	5.82803	157
chr2	11171852	11172639	GSE124336_Fernandez_2019_GSM3529864_P0PM_1_S1_P0_eHcn4_1_ATACseq_SRR8368605_peak_68174	319	.	8.61677	34.0951	31.9858	313
chr2	11209773	11209964	GSE124336_Fernandez_2019_GSM3529864_P0PM_1_S1_P0_eHcn4_1_ATACseq_SRR8368605_peak_68175	71	.	3.90194	8.84557	7.1172	90
chr2	11288381	11288741	GSE124336_Fernandez_2019_GSM3529864_P0PM_1_S1_P0_eHcn4_1_ATACseq_SRR8368605_peak_68176	232	.	7.15355	25.2865	23.2744	240
chr2	11331483	11331914	GSE124336_Fernandez_2019_GSM3529864_P0PM_1_S1_P0_eHcn4_1_ATACseq_SRR8368605_peak_68177	582	.	12.5187	60.5549	58.2263	231
chr2	11336151	11336855	GSE124336_Fernandez_2019_GSM3529864_P0PM_1_S1_P0_eHcn4_1_ATACseq_SRR8368605_peak_68178	260	.	7.64129	28.1424	26.0965	333
chr2	11339111	11339360	GSE124336_Fernandez_2019_GSM3529864_P0PM_1_S1_P0_eHcn4_1_ATACseq_SRR8368605_peak_68179	58	.	3.57677	7.51782	5.82803	178
chr2	11402380	11402913	GSE124336_Fernandez_2019_GSM3529864_P0PM_1_S1_P0_eHcn4_1_ATACseq_SRR8368605_peak_68180	137	.	5.36516	15.6128	13.7404	239
chr2	11408580	11408793	GSE124336_Fernandez_2019_GSM3529864_P0PM_1_S1_P0_eHcn4_1_ATACseq_SRR8368605_peak_68181	170	.	6.01548	18.9734	17.0468	173
chr2	11425794	11426237	GSE124336_Fernandez_2019_GSM3529864_P0PM_1_S1_P0_eHcn4_1_ATACseq_SRR8368605_peak_68182	71	.	3.90194	8.84557	7.1172	88
chr2	11429650	11429970	GSE124336_Fernandez_2019_GSM3529864_P0PM_1_S1_P0_eHcn4_1_ATACseq_SRR8368605_peak_68183	232	.	7.15355	25.2865	23.2744	207
chr2	11495028	11495409	GSE124336_Fernandez_2019_GSM3529864_P0PM_1_S1_P0_eHcn4_1_ATACseq_SRR8368605_peak_68184	91	.	4.38968	10.9658	9.1848	127
chr2	11500586	11503752	GSE124336_Fernandez_2019_GSM3529864_P0PM_1_S1_P0_eHcn4_1_ATACseq_SRR8368605_peak_68185	1819	.	27.3135	185.031	181.994	829
chr2	11513139	11513616	GSE124336_Fernandez_2019_GSM3529864_P0PM_1_S1_P0_eHcn4_1_ATACseq_SRR8368605_peak_68186	162	.	5.8529	18.1152	16.2017	203
chr2	11534860	11536126	GSE124336_Fernandez_2019_GSM3529864_P0PM_1_S1_P0_eHcn4_1_ATACseq_SRR8368605_peak_68187	2634	.	35.7677	266.973	263.404	770
chr2	11542461	11542903	GSE124336_Fernandez_2019_GSM3529864_P0PM_1_S1_P0_eHcn4_1_ATACseq_SRR8368605_peak_68188	547	.	12.031	57.047	54.7437	355
chr2	11553021	11554388	GSE124336_Fernandez_2019_GSM3529864_P0PM_1_S1_P0_eHcn4_1_ATACseq_SRR8368605_peak_68189	1774	.	26.8258	180.498	177.486	894
chr2	11571134	11571404	GSE124336_Fernandez_2019_GSM3529864_P0PM_1_S1_P0_eHcn4_1_ATACseq_SRR8368605_peak_68190	52	.	3.41419	6.88177	5.21244	100
chr2	11582187	11582476	GSE124336_Fernandez_2019_GSM3529864_P0PM_1_S1_P0_eHcn4_1_ATACseq_SRR8368605_peak_68191	106	.	4.71484	12.4579	10.6448	223
chr2	11602282	11603580	GSE124336_Fernandez_2019_GSM3529864_P0PM_1_S1_P0_eHcn4_1_ATACseq_SRR8368605_peak_68192	1956	.	28.7768	198.767	195.651	1006
chr2	11663951	11664601	GSE124336_Fernandez_2019_GSM3529864_P0PM_1_S1_P0_eHcn4_1_ATACseq_SRR8368605_peak_68193	653	.	13.4942	67.72	65.3422	225
chr2	11705016	11706436	GSE124336_Fernandez_2019_GSM3529864_P0PM_1_S1_P0_eHcn4_1_ATACseq_SRR8368605_peak_68194	1451	.	23.249	148.009	145.172	302
chr2	11706577	11706822	GSE124336_Fernandez_2019_GSM3529864_P0PM_1_S1_P0_eHcn4_1_ATACseq_SRR8368605_peak_68195	29	.	2.76387	4.54313	2.96692	165
chr2	11710211	11710355	GSE124336_Fernandez_2019_GSM3529864_P0PM_1_S1_P0_eHcn4_1_ATACseq_SRR8368605_peak_68196	64	.	3.73935	8.17267	6.46315	70
chr2	11719237	11719404	GSE124336_Fernandez_2019_GSM3529864_P0PM_1_S1_P0_eHcn4_1_ATACseq_SRR8368605_peak_68197	71	.	3.90194	8.84557	7.1172	62
chr2	11755115	11755824	GSE124336_Fernandez_2019_GSM3529864_P0PM_1_S1_P0_eHcn4_1_ATACseq_SRR8368605_peak_68198	251	.	7.47871	27.181	25.1463	213
chr2	11765683	11766048	GSE124336_Fernandez_2019_GSM3529864_P0PM_1_S1_P0_eHcn4_1_ATACseq_SRR8368605_peak_68199	260	.	7.64129	28.1424	26.0965	240
chr2	11767085	11767665	GSE124336_Fernandez_2019_GSM3529864_P0PM_1_S1_P0_eHcn4_1_ATACseq_SRR8368605_peak_68200	77	.	4.06452	9.53581	7.78926	206
chr2	11772995	11773630	GSE124336_Fernandez_2019_GSM3529864_P0PM_1_S1_P0_eHcn4_1_ATACseq_SRR8368605_peak_68201	270	.	7.80387	29.1128	27.056	223
chr2	11776913	11779094	GSE124336_Fernandez_2019_GSM3529864_P0PM_1_S1_P0_eHcn4_1_ATACseq_SRR8368605_peak_68202	3228	.	41.6206	326.922	322.83	688
chr2	11853407	11854059	GSE124336_Fernandez_2019_GSM3529864_P0PM_1_S1_P0_eHcn4_1_ATACseq_SRR8368605_peak_68203	535	.	11.8684	55.8892	53.5945	386
chr2	12002397	12002734	GSE124336_Fernandez_2019_GSM3529864_P0PM_1_S1_P0_eHcn4_1_ATACseq_SRR8368605_peak_68204	413	.	10.08	43.5617	41.3648	85
chr2	12003974	12004763	GSE124336_Fernandez_2019_GSM3529864_P0PM_1_S1_P0_eHcn4_1_ATACseq_SRR8368605_peak_68205	319	.	8.61677	34.0951	31.9858	513
chr2	12011375	12012331	GSE124336_Fernandez_2019_GSM3529864_P0PM_1_S1_P0_eHcn4_1_ATACseq_SRR8368605_peak_68206	653	.	13.4942	67.72	65.3422	305
chr2	12019292	12019922	GSE124336_Fernandez_2019_GSM3529864_P0PM_1_S1_P0_eHcn4_1_ATACseq_SRR8368605_peak_68207	84	.	4.2271	10.2428	8.4787	110
chr2	12023079	12024526	GSE124336_Fernandez_2019_GSM3529864_P0PM_1_S1_P0_eHcn4_1_ATACseq_SRR8368605_peak_68208	1267	.	21.1355	129.487	126.749	860
chr2	12025018	12025192	GSE124336_Fernandez_2019_GSM3529864_P0PM_1_S1_P0_eHcn4_1_ATACseq_SRR8368605_peak_68209	19	.	2.43871	3.51174	1.99142	158
chr2	12034359	12034585	GSE124336_Fernandez_2019_GSM3529864_P0PM_1_S1_P0_eHcn4_1_ATACseq_SRR8368605_peak_68210	34	.	2.92645	5.09501	3.49355	116
chr2	12047812	12048608	GSE124336_Fernandez_2019_GSM3529864_P0PM_1_S1_P0_eHcn4_1_ATACseq_SRR8368605_peak_68211	1035	.	18.3716	106.124	103.514	263
chr2	12048989	12050223	GSE124336_Fernandez_2019_GSM3529864_P0PM_1_S1_P0_eHcn4_1_ATACseq_SRR8368605_peak_68212	501	.	11.3806	52.4515	50.1827	590
chr2	12052988	12053155	GSE124336_Fernandez_2019_GSM3529864_P0PM_1_S1_P0_eHcn4_1_ATACseq_SRR8368605_peak_68213	24	.	2.60129	4.01495	2.46568	144
chr2	12053380	12053920	GSE124336_Fernandez_2019_GSM3529864_P0PM_1_S1_P0_eHcn4_1_ATACseq_SRR8368605_peak_68214	58	.	3.57677	7.51782	5.82803	473
chr2	12060466	12060658	GSE124336_Fernandez_2019_GSM3529864_P0PM_1_S1_P0_eHcn4_1_ATACseq_SRR8368605_peak_68215	46	.	3.25161	6.26535	4.61752	147
chr2	12065647	12065964	GSE124336_Fernandez_2019_GSM3529864_P0PM_1_S1_P0_eHcn4_1_ATACseq_SRR8368605_peak_68216	77	.	4.06452	9.53581	7.78926	49
chr2	12067278	12067638	GSE124336_Fernandez_2019_GSM3529864_P0PM_1_S1_P0_eHcn4_1_ATACseq_SRR8368605_peak_68217	91	.	4.38968	10.9658	9.1848	316
chr2	12115514	12116039	GSE124336_Fernandez_2019_GSM3529864_P0PM_1_S1_P0_eHcn4_1_ATACseq_SRR8368605_peak_68218	137	.	5.36516	15.6128	13.7404	249
chr2	12125072	12125314	GSE124336_Fernandez_2019_GSM3529864_P0PM_1_S1_P0_eHcn4_1_ATACseq_SRR8368605_peak_68219	58	.	3.57677	7.51782	5.82803	132
chr2	12155269	12155696	GSE124336_Fernandez_2019_GSM3529864_P0PM_1_S1_P0_eHcn4_1_ATACseq_SRR8368605_peak_68220	232	.	7.15355	25.2865	23.2744	252
chr2	12205141	12205461	GSE124336_Fernandez_2019_GSM3529864_P0PM_1_S1_P0_eHcn4_1_ATACseq_SRR8368605_peak_68221	223	.	6.99097	24.3536	22.3531	70
chr2	12212631	12213358	GSE124336_Fernandez_2019_GSM3529864_P0PM_1_S1_P0_eHcn4_1_ATACseq_SRR8368605_peak_68222	153	.	5.69032	17.2689	15.3688	264
chr2	12225958	12226807	GSE124336_Fernandez_2019_GSM3529864_P0PM_1_S1_P0_eHcn4_1_ATACseq_SRR8368605_peak_68223	738	.	14.6323	76.3149	73.8813	604
chr2	12275811	12275978	GSE124336_Fernandez_2019_GSM3529864_P0PM_1_S1_P0_eHcn4_1_ATACseq_SRR8368605_peak_68224	71	.	3.90194	8.84557	7.1172	22
chr2	12293577	12293885	GSE124336_Fernandez_2019_GSM3529864_P0PM_1_S1_P0_eHcn4_1_ATACseq_SRR8368605_peak_68225	179	.	6.17806	19.843	17.9035	103
chr2	12294209	12294407	GSE124336_Fernandez_2019_GSM3529864_P0PM_1_S1_P0_eHcn4_1_ATACseq_SRR8368605_peak_68226	34	.	2.92645	5.09501	3.49355	40
chr2	12301420	12302441	GSE124336_Fernandez_2019_GSM3529864_P0PM_1_S1_P0_eHcn4_1_ATACseq_SRR8368605_peak_68227	982	.	17.7213	100.781	98.2014	557
chr2	12316194	12316781	GSE124336_Fernandez_2019_GSM3529864_P0PM_1_S1_P0_eHcn4_1_ATACseq_SRR8368605_peak_68228	91	.	4.38968	10.9658	9.1848	401
chr2	12320837	12321259	GSE124336_Fernandez_2019_GSM3529864_P0PM_1_S1_P0_eHcn4_1_ATACseq_SRR8368605_peak_68229	196	.	6.50323	21.6155	19.651	271
chr2	12325317	12326025	GSE124336_Fernandez_2019_GSM3529864_P0PM_1_S1_P0_eHcn4_1_ATACseq_SRR8368605_peak_68230	726	.	14.4697	75.0723	72.6466	307
chr2	12327270	12327622	GSE124336_Fernandez_2019_GSM3529864_P0PM_1_S1_P0_eHcn4_1_ATACseq_SRR8368605_peak_68231	179	.	6.17806	19.843	17.9035	55
chr2	12348517	12349404	GSE124336_Fernandez_2019_GSM3529864_P0PM_1_S1_P0_eHcn4_1_ATACseq_SRR8368605_peak_68232	319	.	8.61677	34.0951	31.9858	574
chr2	12356002	12356165	GSE124336_Fernandez_2019_GSM3529864_P0PM_1_S1_P0_eHcn4_1_ATACseq_SRR8368605_peak_68233	52	.	3.41419	6.88177	5.21244	123
chr2	12368188	12369093	GSE124336_Fernandez_2019_GSM3529864_P0PM_1_S1_P0_eHcn4_1_ATACseq_SRR8368605_peak_68234	942	.	17.2335	96.8162	94.259	470
chr2	12371485	12371889	GSE124336_Fernandez_2019_GSM3529864_P0PM_1_S1_P0_eHcn4_1_ATACseq_SRR8368605_peak_68235	170	.	6.01548	18.9734	17.0468	111
chr2	12374695	12375059	GSE124336_Fernandez_2019_GSM3529864_P0PM_1_S1_P0_eHcn4_1_ATACseq_SRR8368605_peak_68236	64	.	3.73935	8.17267	6.46315	223
chr2	12381546	12382344	GSE124336_Fernandez_2019_GSM3529864_P0PM_1_S1_P0_eHcn4_1_ATACseq_SRR8368605_peak_68237	137	.	5.36516	15.6128	13.7404	405
chr2	12382644	12382930	GSE124336_Fernandez_2019_GSM3529864_P0PM_1_S1_P0_eHcn4_1_ATACseq_SRR8368605_peak_68238	40	.	3.08903	5.66944	4.04416	204
chr2	12388811	12389477	GSE124336_Fernandez_2019_GSM3529864_P0PM_1_S1_P0_eHcn4_1_ATACseq_SRR8368605_peak_68239	617	.	13.0065	64.1132	61.7597	427
chr2	12404014	12404852	GSE124336_Fernandez_2019_GSM3529864_P0PM_1_S1_P0_eHcn4_1_ATACseq_SRR8368605_peak_68240	350	.	9.10452	37.1828	35.0435	497
chr2	12418256	12419880	GSE124336_Fernandez_2019_GSM3529864_P0PM_1_S1_P0_eHcn4_1_ATACseq_SRR8368605_peak_68241	1394	.	22.5987	142.253	139.447	1183
chr2	12582616	12582835	GSE124336_Fernandez_2019_GSM3529864_P0PM_1_S1_P0_eHcn4_1_ATACseq_SRR8368605_peak_68242	187	.	6.34064	20.7238	18.7717	178
chr2	12709136	12709532	GSE124336_Fernandez_2019_GSM3529864_P0PM_1_S1_P0_eHcn4_1_ATACseq_SRR8368605_peak_68243	381	.	9.59226	40.3395	38.171	130
chr2	12737013	12737440	GSE124336_Fernandez_2019_GSM3529864_P0PM_1_S1_P0_eHcn4_1_ATACseq_SRR8368605_peak_68244	468	.	10.8929	49.0692	46.8268	277
chr2	12745913	12746608	GSE124336_Fernandez_2019_GSM3529864_P0PM_1_S1_P0_eHcn4_1_ATACseq_SRR8368605_peak_68245	129	.	5.20258	14.8039	12.9457	380
chr2	12746921	12747185	GSE124336_Fernandez_2019_GSM3529864_P0PM_1_S1_P0_eHcn4_1_ATACseq_SRR8368605_peak_68246	121	.	5.04	14.0081	12.1646	115
chr2	12758953	12759122	GSE124336_Fernandez_2019_GSM3529864_P0PM_1_S1_P0_eHcn4_1_ATACseq_SRR8368605_peak_68247	84	.	4.2271	10.2428	8.4787	125
chr2	12923583	12924788	GSE124336_Fernandez_2019_GSM3529864_P0PM_1_S1_P0_eHcn4_1_ATACseq_SRR8368605_peak_68248	1021	.	18.209	104.782	102.18	342
chr2	13009596	13010016	GSE124336_Fernandez_2019_GSM3529864_P0PM_1_S1_P0_eHcn4_1_ATACseq_SRR8368605_peak_68249	29	.	2.76387	4.54313	2.96692	356
chr2	13010480	13011729	GSE124336_Fernandez_2019_GSM3529864_P0PM_1_S1_P0_eHcn4_1_ATACseq_SRR8368605_peak_68250	121	.	5.04	14.0081	12.1646	217
chr2	13091411	13091761	GSE124336_Fernandez_2019_GSM3529864_P0PM_1_S1_P0_eHcn4_1_ATACseq_SRR8368605_peak_68251	137	.	5.36516	15.6128	13.7404	186
chr2	13102684	13103134	GSE124336_Fernandez_2019_GSM3529864_P0PM_1_S1_P0_eHcn4_1_ATACseq_SRR8368605_peak_68252	58	.	3.57677	7.51782	5.82803	400
chr2	13103516	13103764	GSE124336_Fernandez_2019_GSM3529864_P0PM_1_S1_P0_eHcn4_1_ATACseq_SRR8368605_peak_68253	29	.	2.76387	4.54313	2.96692	77
chr2	13115417	13115644	GSE124336_Fernandez_2019_GSM3529864_P0PM_1_S1_P0_eHcn4_1_ATACseq_SRR8368605_peak_68254	71	.	3.90194	8.84557	7.1172	64
chr2	13124778	13124968	GSE124336_Fernandez_2019_GSM3529864_P0PM_1_S1_P0_eHcn4_1_ATACseq_SRR8368605_peak_68255	64	.	3.73935	8.17267	6.46315	79
chr2	13129418	13129578	GSE124336_Fernandez_2019_GSM3529864_P0PM_1_S1_P0_eHcn4_1_ATACseq_SRR8368605_peak_68256	52	.	3.41419	6.88177	5.21244	56
chr2	13139726	13140764	GSE124336_Fernandez_2019_GSM3529864_P0PM_1_S1_P0_eHcn4_1_ATACseq_SRR8368605_peak_68257	205	.	6.66581	22.5179	20.5412	672
chr2	13175360	13175860	GSE124336_Fernandez_2019_GSM3529864_P0PM_1_S1_P0_eHcn4_1_ATACseq_SRR8368605_peak_68258	162	.	5.8529	18.1152	16.2017	407
chr2	13188907	13189394	GSE124336_Fernandez_2019_GSM3529864_P0PM_1_S1_P0_eHcn4_1_ATACseq_SRR8368605_peak_68259	251	.	7.47871	27.181	25.1463	95
chr2	13226153	13226320	GSE124336_Fernandez_2019_GSM3529864_P0PM_1_S1_P0_eHcn4_1_ATACseq_SRR8368605_peak_68260	24	.	2.60129	4.01495	2.46568	87
chr2	13233927	13234136	GSE124336_Fernandez_2019_GSM3529864_P0PM_1_S1_P0_eHcn4_1_ATACseq_SRR8368605_peak_68261	34	.	2.92645	5.09501	3.49355	83
chr2	13235513	13236188	GSE124336_Fernandez_2019_GSM3529864_P0PM_1_S1_P0_eHcn4_1_ATACseq_SRR8368605_peak_68262	392	.	9.75484	41.4064	39.2284	386
chr2	13237608	13237968	GSE124336_Fernandez_2019_GSM3529864_P0PM_1_S1_P0_eHcn4_1_ATACseq_SRR8368605_peak_68263	340	.	8.94193	36.1457	34.0163	110
chr2	13264876	13265303	GSE124336_Fernandez_2019_GSM3529864_P0PM_1_S1_P0_eHcn4_1_ATACseq_SRR8368605_peak_68264	205	.	6.66581	22.5179	20.5412	209
chr2	13268757	13269074	GSE124336_Fernandez_2019_GSM3529864_P0PM_1_S1_P0_eHcn4_1_ATACseq_SRR8368605_peak_68265	170	.	6.01548	18.9734	17.0468	178
chr2	13270665	13272027	GSE124336_Fernandez_2019_GSM3529864_P0PM_1_S1_P0_eHcn4_1_ATACseq_SRR8368605_peak_68266	3127	.	40.6452	316.769	312.776	796
chr2	13277226	13277551	GSE124336_Fernandez_2019_GSM3529864_P0PM_1_S1_P0_eHcn4_1_ATACseq_SRR8368605_peak_68267	77	.	4.06452	9.53581	7.78926	246
chr2	13278134	13278438	GSE124336_Fernandez_2019_GSM3529864_P0PM_1_S1_P0_eHcn4_1_ATACseq_SRR8368605_peak_68268	242	.	7.31613	26.229	24.2054	100
chr2	13290713	13290994	GSE124336_Fernandez_2019_GSM3529864_P0PM_1_S1_P0_eHcn4_1_ATACseq_SRR8368605_peak_68269	113	.	4.87742	13.226	11.3974	114
chr2	13329907	13330173	GSE124336_Fernandez_2019_GSM3529864_P0PM_1_S1_P0_eHcn4_1_ATACseq_SRR8368605_peak_68270	40	.	3.08903	5.66944	4.04416	56
chr2	13371217	13373079	GSE124336_Fernandez_2019_GSM3529864_P0PM_1_S1_P0_eHcn4_1_ATACseq_SRR8368605_peak_68271	1129	.	19.5097	115.619	112.956	1163
chr2	13384883	13385191	GSE124336_Fernandez_2019_GSM3529864_P0PM_1_S1_P0_eHcn4_1_ATACseq_SRR8368605_peak_68272	170	.	6.01548	18.9734	17.0468	249
chr2	13385333	13385903	GSE124336_Fernandez_2019_GSM3529864_P0PM_1_S1_P0_eHcn4_1_ATACseq_SRR8368605_peak_68273	214	.	6.82839	23.4307	21.442	205
chr2	13391131	13391377	GSE124336_Fernandez_2019_GSM3529864_P0PM_1_S1_P0_eHcn4_1_ATACseq_SRR8368605_peak_68274	121	.	5.04	14.0081	12.1646	78
chr2	13396081	13396335	GSE124336_Fernandez_2019_GSM3529864_P0PM_1_S1_P0_eHcn4_1_ATACseq_SRR8368605_peak_68275	84	.	4.2271	10.2428	8.4787	81
chr2	13398742	13399381	GSE124336_Fernandez_2019_GSM3529864_P0PM_1_S1_P0_eHcn4_1_ATACseq_SRR8368605_peak_68276	242	.	7.31613	26.229	24.2054	422
chr2	13409864	13410045	GSE124336_Fernandez_2019_GSM3529864_P0PM_1_S1_P0_eHcn4_1_ATACseq_SRR8368605_peak_68277	46	.	3.25161	6.26535	4.61752	74
chr2	13413604	13413832	GSE124336_Fernandez_2019_GSM3529864_P0PM_1_S1_P0_eHcn4_1_ATACseq_SRR8368605_peak_68278	113	.	4.87742	13.226	11.3974	141
chr2	13438335	13439016	GSE124336_Fernandez_2019_GSM3529864_P0PM_1_S1_P0_eHcn4_1_ATACseq_SRR8368605_peak_68279	290	.	8.12903	31.0802	29.0019	287
chr2	13484250	13485318	GSE124336_Fernandez_2019_GSM3529864_P0PM_1_S1_P0_eHcn4_1_ATACseq_SRR8368605_peak_68280	205	.	6.66581	22.5179	20.5412	431
chr2	13526995	13527886	GSE124336_Fernandez_2019_GSM3529864_P0PM_1_S1_P0_eHcn4_1_ATACseq_SRR8368605_peak_68281	162	.	5.8529	18.1152	16.2017	702
chr2	13543634	13545152	GSE124336_Fernandez_2019_GSM3529864_P0PM_1_S1_P0_eHcn4_1_ATACseq_SRR8368605_peak_68282	2017	.	29.4271	204.936	201.784	785
chr2	13553908	13554611	GSE124336_Fernandez_2019_GSM3529864_P0PM_1_S1_P0_eHcn4_1_ATACseq_SRR8368605_peak_68283	153	.	5.69032	17.2689	15.3688	224
chr2	13556408	13556901	GSE124336_Fernandez_2019_GSM3529864_P0PM_1_S1_P0_eHcn4_1_ATACseq_SRR8368605_peak_68284	64	.	3.73935	8.17267	6.46315	177
chr2	13558506	13559060	GSE124336_Fernandez_2019_GSM3529864_P0PM_1_S1_P0_eHcn4_1_ATACseq_SRR8368605_peak_68285	77	.	4.06452	9.53581	7.78926	179
chr2	13562129	13562271	GSE124336_Fernandez_2019_GSM3529864_P0PM_1_S1_P0_eHcn4_1_ATACseq_SRR8368605_peak_68286	99	.	4.55226	11.7044	9.90704	69
chr2	13572883	13576366	GSE124336_Fernandez_2019_GSM3529864_P0PM_1_S1_P0_eHcn4_1_ATACseq_SRR8368605_peak_68287	1850	.	27.6387	188.066	185.011	1421
chr2	13578742	13578931	GSE124336_Fernandez_2019_GSM3529864_P0PM_1_S1_P0_eHcn4_1_ATACseq_SRR8368605_peak_68288	29	.	2.76387	4.54313	2.96692	39
chr2	13750230	13750384	GSE124336_Fernandez_2019_GSM3529864_P0PM_1_S1_P0_eHcn4_1_ATACseq_SRR8368605_peak_68289	52	.	3.41419	6.88177	5.21244	59
chr2	13793038	13793987	GSE124336_Fernandez_2019_GSM3529864_P0PM_1_S1_P0_eHcn4_1_ATACseq_SRR8368605_peak_68290	280	.	7.96645	30.0921	28.0245	709
chr2	14048221	14049149	GSE124336_Fernandez_2019_GSM3529864_P0PM_1_S1_P0_eHcn4_1_ATACseq_SRR8368605_peak_68291	726	.	14.4697	75.0723	72.6466	401
chr2	14053765	14054009	GSE124336_Fernandez_2019_GSM3529864_P0PM_1_S1_P0_eHcn4_1_ATACseq_SRR8368605_peak_68292	58	.	3.57677	7.51782	5.82803	101
chr2	14054160	14056686	GSE124336_Fernandez_2019_GSM3529864_P0PM_1_S1_P0_eHcn4_1_ATACseq_SRR8368605_peak_68293	2569	.	35.1174	260.463	256.942	1109
chr2	14058236	14058389	GSE124336_Fernandez_2019_GSM3529864_P0PM_1_S1_P0_eHcn4_1_ATACseq_SRR8368605_peak_68294	137	.	5.36516	15.6128	13.7404	98
chr2	14073301	14075119	GSE124336_Fernandez_2019_GSM3529864_P0PM_1_S1_P0_eHcn4_1_ATACseq_SRR8368605_peak_68295	2666	.	36.0929	270.24	266.646	730
chr2	14145194	14145746	GSE124336_Fernandez_2019_GSM3529864_P0PM_1_S1_P0_eHcn4_1_ATACseq_SRR8368605_peak_68296	205	.	6.66581	22.5179	20.5412	254
chr2	14159717	14160177	GSE124336_Fernandez_2019_GSM3529864_P0PM_1_S1_P0_eHcn4_1_ATACseq_SRR8368605_peak_68297	137	.	5.36516	15.6128	13.7404	245
chr2	14164350	14165407	GSE124336_Fernandez_2019_GSM3529864_P0PM_1_S1_P0_eHcn4_1_ATACseq_SRR8368605_peak_68298	360	.	9.2671	38.2276	36.0784	808
chr2	14165616	14166072	GSE124336_Fernandez_2019_GSM3529864_P0PM_1_S1_P0_eHcn4_1_ATACseq_SRR8368605_peak_68299	52	.	3.41419	6.88177	5.21244	139
chr2	14199405	14200170	GSE124336_Fernandez_2019_GSM3529864_P0PM_1_S1_P0_eHcn4_1_ATACseq_SRR8368605_peak_68300	1211	.	20.4852	123.898	121.19	303
chr2	14237925	14238334	GSE124336_Fernandez_2019_GSM3529864_P0PM_1_S1_P0_eHcn4_1_ATACseq_SRR8368605_peak_68301	91	.	4.38968	10.9658	9.1848	333
chr2	14239263	14239647	GSE124336_Fernandez_2019_GSM3529864_P0PM_1_S1_P0_eHcn4_1_ATACseq_SRR8368605_peak_68302	58	.	3.57677	7.51782	5.82803	67
chr2	14277041	14277276	GSE124336_Fernandez_2019_GSM3529864_P0PM_1_S1_P0_eHcn4_1_ATACseq_SRR8368605_peak_68303	46	.	3.25161	6.26535	4.61752	88
chr2	14280326	14281456	GSE124336_Fernandez_2019_GSM3529864_P0PM_1_S1_P0_eHcn4_1_ATACseq_SRR8368605_peak_68304	1323	.	21.7858	135.128	132.36	399
chr2	14295216	14295837	GSE124336_Fernandez_2019_GSM3529864_P0PM_1_S1_P0_eHcn4_1_ATACseq_SRR8368605_peak_68305	995	.	17.8839	102.111	99.5236	364
chr2	14341518	14342684	GSE124336_Fernandez_2019_GSM3529864_P0PM_1_S1_P0_eHcn4_1_ATACseq_SRR8368605_peak_68306	350	.	9.10452	37.1828	35.0435	270
chr2	14490347	14490732	GSE124336_Fernandez_2019_GSM3529864_P0PM_1_S1_P0_eHcn4_1_ATACseq_SRR8368605_peak_68307	223	.	6.99097	24.3536	22.3531	291
chr2	14494190	14494521	GSE124336_Fernandez_2019_GSM3529864_P0PM_1_S1_P0_eHcn4_1_ATACseq_SRR8368605_peak_68308	170	.	6.01548	18.9734	17.0468	249
chr2	14495579	14496822	GSE124336_Fernandez_2019_GSM3529864_P0PM_1_S1_P0_eHcn4_1_ATACseq_SRR8368605_peak_68309	726	.	14.4697	75.0723	72.6466	787
chr2	14502396	14502985	GSE124336_Fernandez_2019_GSM3529864_P0PM_1_S1_P0_eHcn4_1_ATACseq_SRR8368605_peak_68310	329	.	8.77935	35.1165	32.997	344
chr2	14515850	14516378	GSE124336_Fernandez_2019_GSM3529864_P0PM_1_S1_P0_eHcn4_1_ATACseq_SRR8368605_peak_68311	137	.	5.36516	15.6128	13.7404	461
chr2	14543209	14543816	GSE124336_Fernandez_2019_GSM3529864_P0PM_1_S1_P0_eHcn4_1_ATACseq_SRR8368605_peak_68312	1115	.	19.3471	114.251	111.596	291
chr2	14563601	14564285	GSE124336_Fernandez_2019_GSM3529864_P0PM_1_S1_P0_eHcn4_1_ATACseq_SRR8368605_peak_68313	501	.	11.3806	52.4515	50.1827	357
chr2	14565800	14566939	GSE124336_Fernandez_2019_GSM3529864_P0PM_1_S1_P0_eHcn4_1_ATACseq_SRR8368605_peak_68314	689	.	13.9819	71.3736	68.9717	767
chr2	14571124	14571841	GSE124336_Fernandez_2019_GSM3529864_P0PM_1_S1_P0_eHcn4_1_ATACseq_SRR8368605_peak_68315	490	.	11.2181	51.3178	49.0577	361
chr2	14602577	14603172	GSE124336_Fernandez_2019_GSM3529864_P0PM_1_S1_P0_eHcn4_1_ATACseq_SRR8368605_peak_68316	64	.	3.73935	8.17267	6.46315	103
chr2	14603494	14609504	GSE124336_Fernandez_2019_GSM3529864_P0PM_1_S1_P0_eHcn4_1_ATACseq_SRR8368605_peak_68317	3094	.	40.32	313.399	309.437	828
chr2	14609653	14610391	GSE124336_Fernandez_2019_GSM3529864_P0PM_1_S1_P0_eHcn4_1_ATACseq_SRR8368605_peak_68318	29	.	2.76387	4.54313	2.96692	182
chr2	14632555	14632973	GSE124336_Fernandez_2019_GSM3529864_P0PM_1_S1_P0_eHcn4_1_ATACseq_SRR8368605_peak_68319	58	.	3.57677	7.51782	5.82803	45
chr2	14637793	14637956	GSE124336_Fernandez_2019_GSM3529864_P0PM_1_S1_P0_eHcn4_1_ATACseq_SRR8368605_peak_68320	34	.	2.92645	5.09501	3.49355	156
chr2	14640008	14642296	GSE124336_Fernandez_2019_GSM3529864_P0PM_1_S1_P0_eHcn4_1_ATACseq_SRR8368605_peak_68321	2895	.	38.369	293.325	289.541	1247
chr2	14642448	14642691	GSE124336_Fernandez_2019_GSM3529864_P0PM_1_S1_P0_eHcn4_1_ATACseq_SRR8368605_peak_68322	40	.	3.08903	5.66944	4.04416	106
chr2	14642867	14643367	GSE124336_Fernandez_2019_GSM3529864_P0PM_1_S1_P0_eHcn4_1_ATACseq_SRR8368605_peak_68323	162	.	5.8529	18.1152	16.2017	300
chr2	14651054	14651940	GSE124336_Fernandez_2019_GSM3529864_P0PM_1_S1_P0_eHcn4_1_ATACseq_SRR8368605_peak_68324	1309	.	21.6232	133.713	130.952	448
chr2	14652781	14653252	GSE124336_Fernandez_2019_GSM3529864_P0PM_1_S1_P0_eHcn4_1_ATACseq_SRR8368605_peak_68325	52	.	3.41419	6.88177	5.21244	50
chr2	14656322	14656722	GSE124336_Fernandez_2019_GSM3529864_P0PM_1_S1_P0_eHcn4_1_ATACseq_SRR8368605_peak_68326	64	.	3.73935	8.17267	6.46315	197
chr2	14676226	14677335	GSE124336_Fernandez_2019_GSM3529864_P0PM_1_S1_P0_eHcn4_1_ATACseq_SRR8368605_peak_68327	1225	.	20.6477	125.29	122.575	422
chr2	14703196	14703688	GSE124336_Fernandez_2019_GSM3529864_P0PM_1_S1_P0_eHcn4_1_ATACseq_SRR8368605_peak_68328	170	.	6.01548	18.9734	17.0468	208
chr2	14711657	14712096	GSE124336_Fernandez_2019_GSM3529864_P0PM_1_S1_P0_eHcn4_1_ATACseq_SRR8368605_peak_68329	170	.	6.01548	18.9734	17.0468	355
chr2	14739065	14739318	GSE124336_Fernandez_2019_GSM3529864_P0PM_1_S1_P0_eHcn4_1_ATACseq_SRR8368605_peak_68330	71	.	3.90194	8.84557	7.1172	194
chr2	14740319	14740833	GSE124336_Fernandez_2019_GSM3529864_P0PM_1_S1_P0_eHcn4_1_ATACseq_SRR8368605_peak_68331	205	.	6.66581	22.5179	20.5412	271
chr2	14762885	14763490	GSE124336_Fernandez_2019_GSM3529864_P0PM_1_S1_P0_eHcn4_1_ATACseq_SRR8368605_peak_68332	205	.	6.66581	22.5179	20.5412	226
chr2	14763675	14764801	GSE124336_Fernandez_2019_GSM3529864_P0PM_1_S1_P0_eHcn4_1_ATACseq_SRR8368605_peak_68333	71	.	3.90194	8.84557	7.1172	1020
chr2	14784082	14784918	GSE124336_Fernandez_2019_GSM3529864_P0PM_1_S1_P0_eHcn4_1_ATACseq_SRR8368605_peak_68334	196	.	6.50323	21.6155	19.651	503
chr2	14807814	14807981	GSE124336_Fernandez_2019_GSM3529864_P0PM_1_S1_P0_eHcn4_1_ATACseq_SRR8368605_peak_68335	24	.	2.60129	4.01495	2.46568	32
chr2	14820974	14821342	GSE124336_Fernandez_2019_GSM3529864_P0PM_1_S1_P0_eHcn4_1_ATACseq_SRR8368605_peak_68336	106	.	4.71484	12.4579	10.6448	251
chr2	14822500	14827037	GSE124336_Fernandez_2019_GSM3529864_P0PM_1_S1_P0_eHcn4_1_ATACseq_SRR8368605_peak_68337	2764	.	37.0684	280.088	276.416	1521
chr2	14827236	14830374	GSE124336_Fernandez_2019_GSM3529864_P0PM_1_S1_P0_eHcn4_1_ATACseq_SRR8368605_peak_68338	309	.	8.45419	33.0818	30.9827	2372
chr2	14830971	14832270	GSE124336_Fernandez_2019_GSM3529864_P0PM_1_S1_P0_eHcn4_1_ATACseq_SRR8368605_peak_68339	1184	.	20.16	121.124	118.432	556
chr2	14834009	14834495	GSE124336_Fernandez_2019_GSM3529864_P0PM_1_S1_P0_eHcn4_1_ATACseq_SRR8368605_peak_68340	84	.	4.2271	10.2428	8.4787	326
chr2	14834724	14836272	GSE124336_Fernandez_2019_GSM3529864_P0PM_1_S1_P0_eHcn4_1_ATACseq_SRR8368605_peak_68341	1759	.	26.6632	178.993	175.989	197
chr2	14836548	14838310	GSE124336_Fernandez_2019_GSM3529864_P0PM_1_S1_P0_eHcn4_1_ATACseq_SRR8368605_peak_68342	582	.	12.5187	60.5549	58.2263	806
chr2	14838974	14839140	GSE124336_Fernandez_2019_GSM3529864_P0PM_1_S1_P0_eHcn4_1_ATACseq_SRR8368605_peak_68343	24	.	2.60129	4.01495	2.46568	84
chr2	14841329	14841503	GSE124336_Fernandez_2019_GSM3529864_P0PM_1_S1_P0_eHcn4_1_ATACseq_SRR8368605_peak_68344	29	.	2.76387	4.54313	2.96692	54
chr2	14848545	14848695	GSE124336_Fernandez_2019_GSM3529864_P0PM_1_S1_P0_eHcn4_1_ATACseq_SRR8368605_peak_68345	58	.	3.57677	7.51782	5.82803	36
chr2	14848877	14849283	GSE124336_Fernandez_2019_GSM3529864_P0PM_1_S1_P0_eHcn4_1_ATACseq_SRR8368605_peak_68346	34	.	2.92645	5.09501	3.49355	251
chr2	14849851	14850107	GSE124336_Fernandez_2019_GSM3529864_P0PM_1_S1_P0_eHcn4_1_ATACseq_SRR8368605_peak_68347	19	.	2.43871	3.51174	1.99142	244
chr2	14851006	14851254	GSE124336_Fernandez_2019_GSM3529864_P0PM_1_S1_P0_eHcn4_1_ATACseq_SRR8368605_peak_68348	52	.	3.41419	6.88177	5.21244	66
chr2	14851420	14851835	GSE124336_Fernandez_2019_GSM3529864_P0PM_1_S1_P0_eHcn4_1_ATACseq_SRR8368605_peak_68349	71	.	3.90194	8.84557	7.1172	110
chr2	14861219	14861747	GSE124336_Fernandez_2019_GSM3529864_P0PM_1_S1_P0_eHcn4_1_ATACseq_SRR8368605_peak_68350	24	.	2.60129	4.01495	2.46568	162
chr2	14865672	14866089	GSE124336_Fernandez_2019_GSM3529864_P0PM_1_S1_P0_eHcn4_1_ATACseq_SRR8368605_peak_68351	24	.	2.60129	4.01495	2.46568	245
chr2	14866460	14866613	GSE124336_Fernandez_2019_GSM3529864_P0PM_1_S1_P0_eHcn4_1_ATACseq_SRR8368605_peak_68352	19	.	2.43871	3.51174	1.99142	118
chr2	14873775	14874606	GSE124336_Fernandez_2019_GSM3529864_P0PM_1_S1_P0_eHcn4_1_ATACseq_SRR8368605_peak_68353	319	.	8.61677	34.0951	31.9858	295
chr2	14882596	14883304	GSE124336_Fernandez_2019_GSM3529864_P0PM_1_S1_P0_eHcn4_1_ATACseq_SRR8368605_peak_68354	524	.	11.7058	54.7373	52.4512	269
chr2	14883863	14884018	GSE124336_Fernandez_2019_GSM3529864_P0PM_1_S1_P0_eHcn4_1_ATACseq_SRR8368605_peak_68355	19	.	2.43871	3.51174	1.99142	36
chr2	14888742	14888894	GSE124336_Fernandez_2019_GSM3529864_P0PM_1_S1_P0_eHcn4_1_ATACseq_SRR8368605_peak_68356	29	.	2.76387	4.54313	2.96692	135
chr2	14903909	14904126	GSE124336_Fernandez_2019_GSM3529864_P0PM_1_S1_P0_eHcn4_1_ATACseq_SRR8368605_peak_68357	40	.	3.08903	5.66944	4.04416	144
chr2	14907095	14907470	GSE124336_Fernandez_2019_GSM3529864_P0PM_1_S1_P0_eHcn4_1_ATACseq_SRR8368605_peak_68358	91	.	4.38968	10.9658	9.1848	211
chr2	14908132	14908405	GSE124336_Fernandez_2019_GSM3529864_P0PM_1_S1_P0_eHcn4_1_ATACseq_SRR8368605_peak_68359	58	.	3.57677	7.51782	5.82803	237
chr2	14914594	14915122	GSE124336_Fernandez_2019_GSM3529864_P0PM_1_S1_P0_eHcn4_1_ATACseq_SRR8368605_peak_68360	214	.	6.82839	23.4307	21.442	247
chr2	14915968	14916250	GSE124336_Fernandez_2019_GSM3529864_P0PM_1_S1_P0_eHcn4_1_ATACseq_SRR8368605_peak_68361	34	.	2.92645	5.09501	3.49355	98
chr2	14917154	14918472	GSE124336_Fernandez_2019_GSM3529864_P0PM_1_S1_P0_eHcn4_1_ATACseq_SRR8368605_peak_68362	2698	.	36.4181	273.515	269.895	623
chr2	14925853	14926729	GSE124336_Fernandez_2019_GSM3529864_P0PM_1_S1_P0_eHcn4_1_ATACseq_SRR8368605_peak_68363	46	.	3.25161	6.26535	4.61752	133
chr2	14927367	14927630	GSE124336_Fernandez_2019_GSM3529864_P0PM_1_S1_P0_eHcn4_1_ATACseq_SRR8368605_peak_68364	24	.	2.60129	4.01495	2.46568	176
chr2	14927937	14929116	GSE124336_Fernandez_2019_GSM3529864_P0PM_1_S1_P0_eHcn4_1_ATACseq_SRR8368605_peak_68365	106	.	4.71484	12.4579	10.6448	809
chr2	14929346	14931472	GSE124336_Fernandez_2019_GSM3529864_P0PM_1_S1_P0_eHcn4_1_ATACseq_SRR8368605_peak_68366	2441	.	33.8168	247.539	244.112	691
chr2	14932902	14934675	GSE124336_Fernandez_2019_GSM3529864_P0PM_1_S1_P0_eHcn4_1_ATACseq_SRR8368605_peak_68367	392	.	9.75484	41.4064	39.2284	1480
chr2	14935833	14937983	GSE124336_Fernandez_2019_GSM3529864_P0PM_1_S1_P0_eHcn4_1_ATACseq_SRR8368605_peak_68368	3044	.	39.8323	308.356	304.441	849
chr2	14938459	14939293	GSE124336_Fernandez_2019_GSM3529864_P0PM_1_S1_P0_eHcn4_1_ATACseq_SRR8368605_peak_68369	52	.	3.41419	6.88177	5.21244	345
chr2	14955440	14956352	GSE124336_Fernandez_2019_GSM3529864_P0PM_1_S1_P0_eHcn4_1_ATACseq_SRR8368605_peak_68370	84	.	4.2271	10.2428	8.4787	156
chr2	14957429	14957606	GSE124336_Fernandez_2019_GSM3529864_P0PM_1_S1_P0_eHcn4_1_ATACseq_SRR8368605_peak_68371	40	.	3.08903	5.66944	4.04416	132
chr2	14972530	14973046	GSE124336_Fernandez_2019_GSM3529864_P0PM_1_S1_P0_eHcn4_1_ATACseq_SRR8368605_peak_68372	40	.	3.08903	5.66944	4.04416	132
chr2	14988311	14988850	GSE124336_Fernandez_2019_GSM3529864_P0PM_1_S1_P0_eHcn4_1_ATACseq_SRR8368605_peak_68373	270	.	7.80387	29.1128	27.056	296
chr2	14997757	14998068	GSE124336_Fernandez_2019_GSM3529864_P0PM_1_S1_P0_eHcn4_1_ATACseq_SRR8368605_peak_68374	46	.	3.25161	6.26535	4.61752	241
chr2	15048855	15049814	GSE124336_Fernandez_2019_GSM3529864_P0PM_1_S1_P0_eHcn4_1_ATACseq_SRR8368605_peak_68375	2235	.	31.7032	226.824	223.536	496
chr2	15054348	15056471	GSE124336_Fernandez_2019_GSM3529864_P0PM_1_S1_P0_eHcn4_1_ATACseq_SRR8368605_peak_68376	2409	.	33.4916	244.328	240.924	815
chr2	15063786	15064158	GSE124336_Fernandez_2019_GSM3529864_P0PM_1_S1_P0_eHcn4_1_ATACseq_SRR8368605_peak_68377	46	.	3.25161	6.26535	4.61752	199
chr2	15065315	15065682	GSE124336_Fernandez_2019_GSM3529864_P0PM_1_S1_P0_eHcn4_1_ATACseq_SRR8368605_peak_68378	52	.	3.41419	6.88177	5.21244	241
chr2	15538641	15538961	GSE124336_Fernandez_2019_GSM3529864_P0PM_1_S1_P0_eHcn4_1_ATACseq_SRR8368605_peak_68379	64	.	3.73935	8.17267	6.46315	48
chr2	16004686	16004996	GSE124336_Fernandez_2019_GSM3529864_P0PM_1_S1_P0_eHcn4_1_ATACseq_SRR8368605_peak_68380	179	.	6.17806	19.843	17.9035	98
chr2	16163397	16163571	GSE124336_Fernandez_2019_GSM3529864_P0PM_1_S1_P0_eHcn4_1_ATACseq_SRR8368605_peak_68381	46	.	3.25161	6.26535	4.61752	104
chr2	16355500	16357119	GSE124336_Fernandez_2019_GSM3529864_P0PM_1_S1_P0_eHcn4_1_ATACseq_SRR8368605_peak_68382	689	.	13.9819	71.3736	68.9717	806
chr2	16439222	16439432	GSE124336_Fernandez_2019_GSM3529864_P0PM_1_S1_P0_eHcn4_1_ATACseq_SRR8368605_peak_68383	52	.	3.41419	6.88177	5.21244	134
chr2	16447251	16447880	GSE124336_Fernandez_2019_GSM3529864_P0PM_1_S1_P0_eHcn4_1_ATACseq_SRR8368605_peak_68384	205	.	6.66581	22.5179	20.5412	295
chr2	16456353	16456828	GSE124336_Fernandez_2019_GSM3529864_P0PM_1_S1_P0_eHcn4_1_ATACseq_SRR8368605_peak_68385	121	.	5.04	14.0081	12.1646	153
chr2	16457142	16457360	GSE124336_Fernandez_2019_GSM3529864_P0PM_1_S1_P0_eHcn4_1_ATACseq_SRR8368605_peak_68386	91	.	4.38968	10.9658	9.1848	150
chr2	16459595	16459918	GSE124336_Fernandez_2019_GSM3529864_P0PM_1_S1_P0_eHcn4_1_ATACseq_SRR8368605_peak_68387	46	.	3.25161	6.26535	4.61752	57
chr2	16539698	16539870	GSE124336_Fernandez_2019_GSM3529864_P0PM_1_S1_P0_eHcn4_1_ATACseq_SRR8368605_peak_68388	46	.	3.25161	6.26535	4.61752	49
chr2	16729496	16729671	GSE124336_Fernandez_2019_GSM3529864_P0PM_1_S1_P0_eHcn4_1_ATACseq_SRR8368605_peak_68389	46	.	3.25161	6.26535	4.61752	56
chr2	16734177	16734851	GSE124336_Fernandez_2019_GSM3529864_P0PM_1_S1_P0_eHcn4_1_ATACseq_SRR8368605_peak_68390	547	.	12.031	57.047	54.7437	331
chr2	16737945	16738513	GSE124336_Fernandez_2019_GSM3529864_P0PM_1_S1_P0_eHcn4_1_ATACseq_SRR8368605_peak_68391	187	.	6.34064	20.7238	18.7717	458
chr2	16743435	16744154	GSE124336_Fernandez_2019_GSM3529864_P0PM_1_S1_P0_eHcn4_1_ATACseq_SRR8368605_peak_68392	153	.	5.69032	17.2689	15.3688	469
chr2	16824787	16825227	GSE124336_Fernandez_2019_GSM3529864_P0PM_1_S1_P0_eHcn4_1_ATACseq_SRR8368605_peak_68393	77	.	4.06452	9.53581	7.78926	314
chr2	16849652	16850832	GSE124336_Fernandez_2019_GSM3529864_P0PM_1_S1_P0_eHcn4_1_ATACseq_SRR8368605_peak_68394	280	.	7.96645	30.0921	28.0245	544
chr2	16865190	16865338	GSE124336_Fernandez_2019_GSM3529864_P0PM_1_S1_P0_eHcn4_1_ATACseq_SRR8368605_peak_68395	113	.	4.87742	13.226	11.3974	54
chr2	16914639	16914902	GSE124336_Fernandez_2019_GSM3529864_P0PM_1_S1_P0_eHcn4_1_ATACseq_SRR8368605_peak_68396	242	.	7.31613	26.229	24.2054	166
chr2	16930067	16930525	GSE124336_Fernandez_2019_GSM3529864_P0PM_1_S1_P0_eHcn4_1_ATACseq_SRR8368605_peak_68397	129	.	5.20258	14.8039	12.9457	125
chr2	17363679	17364094	GSE124336_Fernandez_2019_GSM3529864_P0PM_1_S1_P0_eHcn4_1_ATACseq_SRR8368605_peak_68398	179	.	6.17806	19.843	17.9035	71
chr2	17365455	17365776	GSE124336_Fernandez_2019_GSM3529864_P0PM_1_S1_P0_eHcn4_1_ATACseq_SRR8368605_peak_68399	24	.	2.60129	4.01495	2.46568	318
chr2	17415528	17415756	GSE124336_Fernandez_2019_GSM3529864_P0PM_1_S1_P0_eHcn4_1_ATACseq_SRR8368605_peak_68400	77	.	4.06452	9.53581	7.78926	14
chr2	17422904	17423310	GSE124336_Fernandez_2019_GSM3529864_P0PM_1_S1_P0_eHcn4_1_ATACseq_SRR8368605_peak_68401	170	.	6.01548	18.9734	17.0468	237
chr2	17442192	17442334	GSE124336_Fernandez_2019_GSM3529864_P0PM_1_S1_P0_eHcn4_1_ATACseq_SRR8368605_peak_68402	40	.	3.08903	5.66944	4.04416	65
chr2	17454675	17456384	GSE124336_Fernandez_2019_GSM3529864_P0PM_1_S1_P0_eHcn4_1_ATACseq_SRR8368605_peak_68403	64	.	3.73935	8.17267	6.46315	1468
chr2	17456621	17457613	GSE124336_Fernandez_2019_GSM3529864_P0PM_1_S1_P0_eHcn4_1_ATACseq_SRR8368605_peak_68404	84	.	4.2271	10.2428	8.4787	311
chr2	17458273	17461459	GSE124336_Fernandez_2019_GSM3529864_P0PM_1_S1_P0_eHcn4_1_ATACseq_SRR8368605_peak_68405	2095	.	30.24	212.701	209.502	2388
chr2	17462077	17463307	GSE124336_Fernandez_2019_GSM3529864_P0PM_1_S1_P0_eHcn4_1_ATACseq_SRR8368605_peak_68406	145	.	5.52774	16.4346	14.5482	526
chr2	17523567	17524475	GSE124336_Fernandez_2019_GSM3529864_P0PM_1_S1_P0_eHcn4_1_ATACseq_SRR8368605_peak_68407	605	.	12.8439	62.9217	60.5763	370
chr2	17529743	17529937	GSE124336_Fernandez_2019_GSM3529864_P0PM_1_S1_P0_eHcn4_1_ATACseq_SRR8368605_peak_68408	71	.	3.90194	8.84557	7.1172	131
chr2	17539579	17540176	GSE124336_Fernandez_2019_GSM3529864_P0PM_1_S1_P0_eHcn4_1_ATACseq_SRR8368605_peak_68409	99	.	4.55226	11.7044	9.90704	148
chr2	17553862	17554052	GSE124336_Fernandez_2019_GSM3529864_P0PM_1_S1_P0_eHcn4_1_ATACseq_SRR8368605_peak_68410	99	.	4.55226	11.7044	9.90704	95
chr2	17566155	17566592	GSE124336_Fernandez_2019_GSM3529864_P0PM_1_S1_P0_eHcn4_1_ATACseq_SRR8368605_peak_68411	58	.	3.57677	7.51782	5.82803	263
chr2	17723680	17723867	GSE124336_Fernandez_2019_GSM3529864_P0PM_1_S1_P0_eHcn4_1_ATACseq_SRR8368605_peak_68415	24	.	2.60129	4.01495	2.46568	12
chr2	17730028	17731778	GSE124336_Fernandez_2019_GSM3529864_P0PM_1_S1_P0_eHcn4_1_ATACseq_SRR8368605_peak_68416	582	.	12.5187	60.5549	58.2263	1096
chr2	17741639	17741895	GSE124336_Fernandez_2019_GSM3529864_P0PM_1_S1_P0_eHcn4_1_ATACseq_SRR8368605_peak_68417	129	.	5.20258	14.8039	12.9457	65
chr2	17839546	17840034	GSE124336_Fernandez_2019_GSM3529864_P0PM_1_S1_P0_eHcn4_1_ATACseq_SRR8368605_peak_68418	129	.	5.20258	14.8039	12.9457	177
chr2	17841209	17841437	GSE124336_Fernandez_2019_GSM3529864_P0PM_1_S1_P0_eHcn4_1_ATACseq_SRR8368605_peak_68419	91	.	4.38968	10.9658	9.1848	66
chr2	17849284	17849599	GSE124336_Fernandez_2019_GSM3529864_P0PM_1_S1_P0_eHcn4_1_ATACseq_SRR8368605_peak_68420	77	.	4.06452	9.53581	7.78926	244
chr2	17852666	17854145	GSE124336_Fernandez_2019_GSM3529864_P0PM_1_S1_P0_eHcn4_1_ATACseq_SRR8368605_peak_68421	570	.	12.3561	59.3799	57.0597	1119
chr2	17855390	17856172	GSE124336_Fernandez_2019_GSM3529864_P0PM_1_S1_P0_eHcn4_1_ATACseq_SRR8368605_peak_68422	145	.	5.52774	16.4346	14.5482	532
chr2	17858006	17858807	GSE124336_Fernandez_2019_GSM3529864_P0PM_1_S1_P0_eHcn4_1_ATACseq_SRR8368605_peak_68423	340	.	8.94193	36.1457	34.0163	420
chr2	17867449	17867677	GSE124336_Fernandez_2019_GSM3529864_P0PM_1_S1_P0_eHcn4_1_ATACseq_SRR8368605_peak_68424	40	.	3.08903	5.66944	4.04416	48
chr2	17867864	17868474	GSE124336_Fernandez_2019_GSM3529864_P0PM_1_S1_P0_eHcn4_1_ATACseq_SRR8368605_peak_68425	153	.	5.69032	17.2689	15.3688	335
chr2	17876296	17876579	GSE124336_Fernandez_2019_GSM3529864_P0PM_1_S1_P0_eHcn4_1_ATACseq_SRR8368605_peak_68426	77	.	4.06452	9.53581	7.78926	87
chr2	17880908	17882839	GSE124336_Fernandez_2019_GSM3529864_P0PM_1_S1_P0_eHcn4_1_ATACseq_SRR8368605_peak_68427	1626	.	25.2	165.562	162.631	684
chr2	17917374	17917654	GSE124336_Fernandez_2019_GSM3529864_P0PM_1_S1_P0_eHcn4_1_ATACseq_SRR8368605_peak_68428	91	.	4.38968	10.9658	9.1848	60
chr2	17932414	17933252	GSE124336_Fernandez_2019_GSM3529864_P0PM_1_S1_P0_eHcn4_1_ATACseq_SRR8368605_peak_68429	605	.	12.8439	62.9217	60.5763	245
chr2	17951735	17952342	GSE124336_Fernandez_2019_GSM3529864_P0PM_1_S1_P0_eHcn4_1_ATACseq_SRR8368605_peak_68430	179	.	6.17806	19.843	17.9035	313
chr2	18025813	18029295	GSE124336_Fernandez_2019_GSM3529864_P0PM_1_S1_P0_eHcn4_1_ATACseq_SRR8368605_peak_68431	2928	.	38.6942	296.652	292.84	3042
chr2	18030326	18033086	GSE124336_Fernandez_2019_GSM3529864_P0PM_1_S1_P0_eHcn4_1_ATACseq_SRR8368605_peak_68432	776	.	15.12	80.0714	77.6142	1733
chr2	18033256	18033481	GSE124336_Fernandez_2019_GSM3529864_P0PM_1_S1_P0_eHcn4_1_ATACseq_SRR8368605_peak_68433	24	.	2.60129	4.01495	2.46568	201
chr2	18037356	18037839	GSE124336_Fernandez_2019_GSM3529864_P0PM_1_S1_P0_eHcn4_1_ATACseq_SRR8368605_peak_68434	99	.	4.55226	11.7044	9.90704	184
chr2	18039095	18040090	GSE124336_Fernandez_2019_GSM3529864_P0PM_1_S1_P0_eHcn4_1_ATACseq_SRR8368605_peak_68435	371	.	9.42968	39.2798	37.1209	628
chr2	18040296	18041883	GSE124336_Fernandez_2019_GSM3529864_P0PM_1_S1_P0_eHcn4_1_ATACseq_SRR8368605_peak_68436	77	.	4.06452	9.53581	7.78926	644
chr2	18042460	18044208	GSE124336_Fernandez_2019_GSM3529864_P0PM_1_S1_P0_eHcn4_1_ATACseq_SRR8368605_peak_68437	71	.	3.90194	8.84557	7.1172	1236
chr2	18044449	18044975	GSE124336_Fernandez_2019_GSM3529864_P0PM_1_S1_P0_eHcn4_1_ATACseq_SRR8368605_peak_68438	40	.	3.08903	5.66944	4.04416	67
chr2	18045144	18051279	GSE124336_Fernandez_2019_GSM3529864_P0PM_1_S1_P0_eHcn4_1_ATACseq_SRR8368605_peak_68439	1380	.	22.4361	140.822	138.023	2853
chr2	18051460	18051620	GSE124336_Fernandez_2019_GSM3529864_P0PM_1_S1_P0_eHcn4_1_ATACseq_SRR8368605_peak_68440	34	.	2.92645	5.09501	3.49355	38
chr2	18053997	18059683	GSE124336_Fernandez_2019_GSM3529864_P0PM_1_S1_P0_eHcn4_1_ATACseq_SRR8368605_peak_68441	3414	.	43.409	345.693	341.415	3056
chr2	18063569	18066303	GSE124336_Fernandez_2019_GSM3529864_P0PM_1_S1_P0_eHcn4_1_ATACseq_SRR8368605_peak_68442	2634	.	35.7677	266.973	263.404	1052
chr2	18066539	18066681	GSE124336_Fernandez_2019_GSM3529864_P0PM_1_S1_P0_eHcn4_1_ATACseq_SRR8368605_peak_68443	84	.	4.2271	10.2428	8.4787	44
chr2	18111597	18111745	GSE124336_Fernandez_2019_GSM3529864_P0PM_1_S1_P0_eHcn4_1_ATACseq_SRR8368605_peak_68444	71	.	3.90194	8.84557	7.1172	22
chr2	18177297	18177497	GSE124336_Fernandez_2019_GSM3529864_P0PM_1_S1_P0_eHcn4_1_ATACseq_SRR8368605_peak_68445	34	.	2.92645	5.09501	3.49355	78
chr2	18195785	18196019	GSE124336_Fernandez_2019_GSM3529864_P0PM_1_S1_P0_eHcn4_1_ATACseq_SRR8368605_peak_68446	260	.	7.64129	28.1424	26.0965	134
chr2	18218535	18219923	GSE124336_Fernandez_2019_GSM3529864_P0PM_1_S1_P0_eHcn4_1_ATACseq_SRR8368605_peak_68447	1267	.	21.1355	129.487	126.749	726
chr2	18223511	18223680	GSE124336_Fernandez_2019_GSM3529864_P0PM_1_S1_P0_eHcn4_1_ATACseq_SRR8368605_peak_68448	106	.	4.71484	12.4579	10.6448	90
chr2	18229328	18229607	GSE124336_Fernandez_2019_GSM3529864_P0PM_1_S1_P0_eHcn4_1_ATACseq_SRR8368605_peak_68449	137	.	5.36516	15.6128	13.7404	143
chr2	18235585	18235846	GSE124336_Fernandez_2019_GSM3529864_P0PM_1_S1_P0_eHcn4_1_ATACseq_SRR8368605_peak_68450	153	.	5.69032	17.2689	15.3688	128
chr2	18343548	18343837	GSE124336_Fernandez_2019_GSM3529864_P0PM_1_S1_P0_eHcn4_1_ATACseq_SRR8368605_peak_68451	242	.	7.31613	26.229	24.2054	192
chr2	18352730	18353032	GSE124336_Fernandez_2019_GSM3529864_P0PM_1_S1_P0_eHcn4_1_ATACseq_SRR8368605_peak_68452	162	.	5.8529	18.1152	16.2017	98
chr2	18381792	18382026	GSE124336_Fernandez_2019_GSM3529864_P0PM_1_S1_P0_eHcn4_1_ATACseq_SRR8368605_peak_68453	58	.	3.57677	7.51782	5.82803	79
chr2	18391519	18393124	GSE124336_Fernandez_2019_GSM3529864_P0PM_1_S1_P0_eHcn4_1_ATACseq_SRR8368605_peak_68454	2521	.	34.6297	255.601	252.117	1225
chr2	18439282	18439437	GSE124336_Fernandez_2019_GSM3529864_P0PM_1_S1_P0_eHcn4_1_ATACseq_SRR8368605_peak_68455	58	.	3.57677	7.51782	5.82803	64
chr2	18472987	18474031	GSE124336_Fernandez_2019_GSM3529864_P0PM_1_S1_P0_eHcn4_1_ATACseq_SRR8368605_peak_68456	1759	.	26.6632	178.993	175.989	704
chr2	18548050	18548459	GSE124336_Fernandez_2019_GSM3529864_P0PM_1_S1_P0_eHcn4_1_ATACseq_SRR8368605_peak_68457	129	.	5.20258	14.8039	12.9457	59
chr2	18585624	18585950	GSE124336_Fernandez_2019_GSM3529864_P0PM_1_S1_P0_eHcn4_1_ATACseq_SRR8368605_peak_68458	205	.	6.66581	22.5179	20.5412	55
chr2	18586715	18588420	GSE124336_Fernandez_2019_GSM3529864_P0PM_1_S1_P0_eHcn4_1_ATACseq_SRR8368605_peak_68459	513	.	11.5432	53.5914	51.3139	626
chr2	18608017	18609785	GSE124336_Fernandez_2019_GSM3529864_P0PM_1_S1_P0_eHcn4_1_ATACseq_SRR8368605_peak_68460	251	.	7.47871	27.181	25.1463	479
chr2	18635103	18635522	GSE124336_Fernandez_2019_GSM3529864_P0PM_1_S1_P0_eHcn4_1_ATACseq_SRR8368605_peak_68461	205	.	6.66581	22.5179	20.5412	172
chr2	18671166	18671381	GSE124336_Fernandez_2019_GSM3529864_P0PM_1_S1_P0_eHcn4_1_ATACseq_SRR8368605_peak_68462	64	.	3.73935	8.17267	6.46315	52
chr2	18671739	18673156	GSE124336_Fernandez_2019_GSM3529864_P0PM_1_S1_P0_eHcn4_1_ATACseq_SRR8368605_peak_68463	2314	.	32.5161	234.748	231.409	529
chr2	18675880	18678696	GSE124336_Fernandez_2019_GSM3529864_P0PM_1_S1_P0_eHcn4_1_ATACseq_SRR8368605_peak_68464	1582	.	24.7123	161.135	158.228	988
chr2	18680732	18681391	GSE124336_Fernandez_2019_GSM3529864_P0PM_1_S1_P0_eHcn4_1_ATACseq_SRR8368605_peak_68465	153	.	5.69032	17.2689	15.3688	321
chr2	18688800	18691106	GSE124336_Fernandez_2019_GSM3529864_P0PM_1_S1_P0_eHcn4_1_ATACseq_SRR8368605_peak_68466	490	.	11.2181	51.3178	49.0577	724
chr2	18693749	18694949	GSE124336_Fernandez_2019_GSM3529864_P0PM_1_S1_P0_eHcn4_1_ATACseq_SRR8368605_peak_68467	2188	.	31.2155	222.096	218.838	452
chr2	18695211	18695863	GSE124336_Fernandez_2019_GSM3529864_P0PM_1_S1_P0_eHcn4_1_ATACseq_SRR8368605_peak_68468	46	.	3.25161	6.26535	4.61752	48
chr2	18696109	18696270	GSE124336_Fernandez_2019_GSM3529864_P0PM_1_S1_P0_eHcn4_1_ATACseq_SRR8368605_peak_68469	29	.	2.76387	4.54313	2.96692	46
chr2	18698596	18699177	GSE124336_Fernandez_2019_GSM3529864_P0PM_1_S1_P0_eHcn4_1_ATACseq_SRR8368605_peak_68470	187	.	6.34064	20.7238	18.7717	238
chr2	18726022	18726188	GSE124336_Fernandez_2019_GSM3529864_P0PM_1_S1_P0_eHcn4_1_ATACseq_SRR8368605_peak_68471	58	.	3.57677	7.51782	5.82803	83
chr2	18756235	18756421	GSE124336_Fernandez_2019_GSM3529864_P0PM_1_S1_P0_eHcn4_1_ATACseq_SRR8368605_peak_68472	145	.	5.52774	16.4346	14.5482	147
chr2	18765491	18767643	GSE124336_Fernandez_2019_GSM3529864_P0PM_1_S1_P0_eHcn4_1_ATACseq_SRR8368605_peak_68473	2126	.	30.5652	215.823	212.605	1655
chr2	18777167	18778722	GSE124336_Fernandez_2019_GSM3529864_P0PM_1_S1_P0_eHcn4_1_ATACseq_SRR8368605_peak_68474	371	.	9.42968	39.2798	37.1209	231
chr2	18799752	18800650	GSE124336_Fernandez_2019_GSM3529864_P0PM_1_S1_P0_eHcn4_1_ATACseq_SRR8368605_peak_68475	121	.	5.04	14.0081	12.1646	651
chr2	18800921	18801246	GSE124336_Fernandez_2019_GSM3529864_P0PM_1_S1_P0_eHcn4_1_ATACseq_SRR8368605_peak_68476	46	.	3.25161	6.26535	4.61752	91
chr2	18822778	18822980	GSE124336_Fernandez_2019_GSM3529864_P0PM_1_S1_P0_eHcn4_1_ATACseq_SRR8368605_peak_68477	170	.	6.01548	18.9734	17.0468	127
chr2	18830842	18831579	GSE124336_Fernandez_2019_GSM3529864_P0PM_1_S1_P0_eHcn4_1_ATACseq_SRR8368605_peak_68478	446	.	10.5677	46.8462	44.6219	421
chr2	18833051	18833531	GSE124336_Fernandez_2019_GSM3529864_P0PM_1_S1_P0_eHcn4_1_ATACseq_SRR8368605_peak_68479	641	.	13.3316	66.5125	64.1427	159
chr2	18855450	18855760	GSE124336_Fernandez_2019_GSM3529864_P0PM_1_S1_P0_eHcn4_1_ATACseq_SRR8368605_peak_68480	34	.	2.92645	5.09501	3.49355	37
chr2	18860619	18861018	GSE124336_Fernandez_2019_GSM3529864_P0PM_1_S1_P0_eHcn4_1_ATACseq_SRR8368605_peak_68481	381	.	9.59226	40.3395	38.171	246
chr2	18867024	18867319	GSE124336_Fernandez_2019_GSM3529864_P0PM_1_S1_P0_eHcn4_1_ATACseq_SRR8368605_peak_68482	77	.	4.06452	9.53581	7.78926	116
chr2	18872739	18873167	GSE124336_Fernandez_2019_GSM3529864_P0PM_1_S1_P0_eHcn4_1_ATACseq_SRR8368605_peak_68483	162	.	5.8529	18.1152	16.2017	214
chr2	18897388	18897602	GSE124336_Fernandez_2019_GSM3529864_P0PM_1_S1_P0_eHcn4_1_ATACseq_SRR8368605_peak_68484	19	.	2.43871	3.51174	1.99142	35
chr2	18897774	18898813	GSE124336_Fernandez_2019_GSM3529864_P0PM_1_S1_P0_eHcn4_1_ATACseq_SRR8368605_peak_68485	402	.	9.91742	42.4805	40.2931	734
chr2	18906677	18906830	GSE124336_Fernandez_2019_GSM3529864_P0PM_1_S1_P0_eHcn4_1_ATACseq_SRR8368605_peak_68486	19	.	2.43871	3.51174	1.99142	58
chr2	18909788	18910016	GSE124336_Fernandez_2019_GSM3529864_P0PM_1_S1_P0_eHcn4_1_ATACseq_SRR8368605_peak_68487	91	.	4.38968	10.9658	9.1848	91
chr2	18917223	18917613	GSE124336_Fernandez_2019_GSM3529864_P0PM_1_S1_P0_eHcn4_1_ATACseq_SRR8368605_peak_68488	179	.	6.17806	19.843	17.9035	198
chr2	18935681	18936108	GSE124336_Fernandez_2019_GSM3529864_P0PM_1_S1_P0_eHcn4_1_ATACseq_SRR8368605_peak_68489	64	.	3.73935	8.17267	6.46315	70
chr2	18941100	18941253	GSE124336_Fernandez_2019_GSM3529864_P0PM_1_S1_P0_eHcn4_1_ATACseq_SRR8368605_peak_68490	34	.	2.92645	5.09501	3.49355	46
chr2	18943683	18944382	GSE124336_Fernandez_2019_GSM3529864_P0PM_1_S1_P0_eHcn4_1_ATACseq_SRR8368605_peak_68491	205	.	6.66581	22.5179	20.5412	454
chr2	18946667	18948400	GSE124336_Fernandez_2019_GSM3529864_P0PM_1_S1_P0_eHcn4_1_ATACseq_SRR8368605_peak_68492	617	.	13.0065	64.1132	61.7597	1133
chr2	18956683	18957672	GSE124336_Fernandez_2019_GSM3529864_P0PM_1_S1_P0_eHcn4_1_ATACseq_SRR8368605_peak_68493	479	.	11.0555	50.1903	47.939	416
chr2	18960662	18961295	GSE124336_Fernandez_2019_GSM3529864_P0PM_1_S1_P0_eHcn4_1_ATACseq_SRR8368605_peak_68494	129	.	5.20258	14.8039	12.9457	293
chr2	18975017	18975312	GSE124336_Fernandez_2019_GSM3529864_P0PM_1_S1_P0_eHcn4_1_ATACseq_SRR8368605_peak_68495	64	.	3.73935	8.17267	6.46315	78
chr2	18996627	18998889	GSE124336_Fernandez_2019_GSM3529864_P0PM_1_S1_P0_eHcn4_1_ATACseq_SRR8368605_peak_68496	1715	.	26.1755	174.491	171.513	1736
chr2	19024861	19025098	GSE124336_Fernandez_2019_GSM3529864_P0PM_1_S1_P0_eHcn4_1_ATACseq_SRR8368605_peak_68497	260	.	7.64129	28.1424	26.0965	94
chr2	19065021	19065326	GSE124336_Fernandez_2019_GSM3529864_P0PM_1_S1_P0_eHcn4_1_ATACseq_SRR8368605_peak_68498	46	.	3.25161	6.26535	4.61752	247
chr2	19069454	19069990	GSE124336_Fernandez_2019_GSM3529864_P0PM_1_S1_P0_eHcn4_1_ATACseq_SRR8368605_peak_68499	852	.	16.0955	87.7085	85.2045	253
chr2	19086644	19086818	GSE124336_Fernandez_2019_GSM3529864_P0PM_1_S1_P0_eHcn4_1_ATACseq_SRR8368605_peak_68500	34	.	2.92645	5.09501	3.49355	113
chr2	19093321	19093700	GSE124336_Fernandez_2019_GSM3529864_P0PM_1_S1_P0_eHcn4_1_ATACseq_SRR8368605_peak_68501	52	.	3.41419	6.88177	5.21244	157
chr2	19096598	19096918	GSE124336_Fernandez_2019_GSM3529864_P0PM_1_S1_P0_eHcn4_1_ATACseq_SRR8368605_peak_68502	179	.	6.17806	19.843	17.9035	156
chr2	19142539	19143148	GSE124336_Fernandez_2019_GSM3529864_P0PM_1_S1_P0_eHcn4_1_ATACseq_SRR8368605_peak_68503	196	.	6.50323	21.6155	19.651	247
chr2	19145616	19146729	GSE124336_Fernandez_2019_GSM3529864_P0PM_1_S1_P0_eHcn4_1_ATACseq_SRR8368605_peak_68504	360	.	9.2671	38.2276	36.0784	441
chr2	19148808	19149260	GSE124336_Fernandez_2019_GSM3529864_P0PM_1_S1_P0_eHcn4_1_ATACseq_SRR8368605_peak_68505	99	.	4.55226	11.7044	9.90704	226
chr2	19176471	19177410	GSE124336_Fernandez_2019_GSM3529864_P0PM_1_S1_P0_eHcn4_1_ATACseq_SRR8368605_peak_68506	1582	.	24.7123	161.135	158.228	550
chr2	19198868	19199690	GSE124336_Fernandez_2019_GSM3529864_P0PM_1_S1_P0_eHcn4_1_ATACseq_SRR8368605_peak_68507	839	.	15.9329	86.4245	83.9283	415
chr2	19200250	19200553	GSE124336_Fernandez_2019_GSM3529864_P0PM_1_S1_P0_eHcn4_1_ATACseq_SRR8368605_peak_68508	232	.	7.15355	25.2865	23.2744	169
chr2	19275983	19276771	GSE124336_Fernandez_2019_GSM3529864_P0PM_1_S1_P0_eHcn4_1_ATACseq_SRR8368605_peak_68509	513	.	11.5432	53.5914	51.3139	447
chr2	19344392	19345031	GSE124336_Fernandez_2019_GSM3529864_P0PM_1_S1_P0_eHcn4_1_ATACseq_SRR8368605_peak_68510	968	.	17.5587	99.4556	96.8832	395
chr2	19371224	19372218	GSE124336_Fernandez_2019_GSM3529864_P0PM_1_S1_P0_eHcn4_1_ATACseq_SRR8368605_peak_68511	1494	.	23.7368	152.358	149.498	816
chr2	19414455	19415480	GSE124336_Fernandez_2019_GSM3529864_P0PM_1_S1_P0_eHcn4_1_ATACseq_SRR8368605_peak_68512	513	.	11.5432	53.5914	51.3139	399
chr2	19429134	19429389	GSE124336_Fernandez_2019_GSM3529864_P0PM_1_S1_P0_eHcn4_1_ATACseq_SRR8368605_peak_68513	205	.	6.66581	22.5179	20.5412	37
chr2	19445304	19446563	GSE124336_Fernandez_2019_GSM3529864_P0PM_1_S1_P0_eHcn4_1_ATACseq_SRR8368605_peak_68514	99	.	4.55226	11.7044	9.90704	223
chr2	19448132	19448580	GSE124336_Fernandez_2019_GSM3529864_P0PM_1_S1_P0_eHcn4_1_ATACseq_SRR8368605_peak_68515	196	.	6.50323	21.6155	19.651	47
chr2	19519714	19520264	GSE124336_Fernandez_2019_GSM3529864_P0PM_1_S1_P0_eHcn4_1_ATACseq_SRR8368605_peak_68516	457	.	10.7303	47.9544	45.721	269
chr2	19521839	19522085	GSE124336_Fernandez_2019_GSM3529864_P0PM_1_S1_P0_eHcn4_1_ATACseq_SRR8368605_peak_68517	129	.	5.20258	14.8039	12.9457	79
chr2	19528915	19529057	GSE124336_Fernandez_2019_GSM3529864_P0PM_1_S1_P0_eHcn4_1_ATACseq_SRR8368605_peak_68518	424	.	10.2426	44.6497	42.4436	80
chr2	19550498	19550759	GSE124336_Fernandez_2019_GSM3529864_P0PM_1_S1_P0_eHcn4_1_ATACseq_SRR8368605_peak_68519	84	.	4.2271	10.2428	8.4787	193
chr2	19551294	19552951	GSE124336_Fernandez_2019_GSM3529864_P0PM_1_S1_P0_eHcn4_1_ATACseq_SRR8368605_peak_68520	593	.	12.6813	61.7355	59.3985	1329
chr2	19553371	19554837	GSE124336_Fernandez_2019_GSM3529864_P0PM_1_S1_P0_eHcn4_1_ATACseq_SRR8368605_peak_68521	2282	.	32.191	231.571	228.253	947
chr2	19594980	19595152	GSE124336_Fernandez_2019_GSM3529864_P0PM_1_S1_P0_eHcn4_1_ATACseq_SRR8368605_peak_68522	34	.	2.92645	5.09501	3.49355	65
chr2	19601373	19602045	GSE124336_Fernandez_2019_GSM3529864_P0PM_1_S1_P0_eHcn4_1_ATACseq_SRR8368605_peak_68523	280	.	7.96645	30.0921	28.0245	412
chr2	19607980	19608959	GSE124336_Fernandez_2019_GSM3529864_P0PM_1_S1_P0_eHcn4_1_ATACseq_SRR8368605_peak_68524	558	.	12.1935	58.2106	55.8988	900
chr2	19633472	19633647	GSE124336_Fernandez_2019_GSM3529864_P0PM_1_S1_P0_eHcn4_1_ATACseq_SRR8368605_peak_68525	91	.	4.38968	10.9658	9.1848	84
chr2	19645211	19645548	GSE124336_Fernandez_2019_GSM3529864_P0PM_1_S1_P0_eHcn4_1_ATACseq_SRR8368605_peak_68526	113	.	4.87742	13.226	11.3974	192
chr2	19646036	19647608	GSE124336_Fernandez_2019_GSM3529864_P0PM_1_S1_P0_eHcn4_1_ATACseq_SRR8368605_peak_68527	1523	.	24.0619	155.272	152.396	1124
chr2	19656902	19659781	GSE124336_Fernandez_2019_GSM3529864_P0PM_1_S1_P0_eHcn4_1_ATACseq_SRR8368605_peak_68528	3312	.	42.4335	335.429	331.253	800
chr2	19660146	19660408	GSE124336_Fernandez_2019_GSM3529864_P0PM_1_S1_P0_eHcn4_1_ATACseq_SRR8368605_peak_68529	52	.	3.41419	6.88177	5.21244	99
chr2	19660898	19662029	GSE124336_Fernandez_2019_GSM3529864_P0PM_1_S1_P0_eHcn4_1_ATACseq_SRR8368605_peak_68530	153	.	5.69032	17.2689	15.3688	900
chr2	19663099	19665034	GSE124336_Fernandez_2019_GSM3529864_P0PM_1_S1_P0_eHcn4_1_ATACseq_SRR8368605_peak_68531	1819	.	27.3135	185.031	181.994	509
chr2	19665301	19665504	GSE124336_Fernandez_2019_GSM3529864_P0PM_1_S1_P0_eHcn4_1_ATACseq_SRR8368605_peak_68532	64	.	3.73935	8.17267	6.46315	131
chr2	19665858	19666762	GSE124336_Fernandez_2019_GSM3529864_P0PM_1_S1_P0_eHcn4_1_ATACseq_SRR8368605_peak_68533	299	.	8.29161	32.0768	29.9881	260
chr2	19670885	19671578	GSE124336_Fernandez_2019_GSM3529864_P0PM_1_S1_P0_eHcn4_1_ATACseq_SRR8368605_peak_68534	113	.	4.87742	13.226	11.3974	419
chr2	19690043	19691030	GSE124336_Fernandez_2019_GSM3529864_P0PM_1_S1_P0_eHcn4_1_ATACseq_SRR8368605_peak_68535	570	.	12.3561	59.3799	57.0597	314
chr2	19702890	19703475	GSE124336_Fernandez_2019_GSM3529864_P0PM_1_S1_P0_eHcn4_1_ATACseq_SRR8368605_peak_68536	1759	.	26.6632	178.993	175.989	317
chr2	19703666	19704870	GSE124336_Fernandez_2019_GSM3529864_P0PM_1_S1_P0_eHcn4_1_ATACseq_SRR8368605_peak_68537	1804	.	27.151	183.518	180.489	172
chr2	19715530	19716253	GSE124336_Fernandez_2019_GSM3529864_P0PM_1_S1_P0_eHcn4_1_ATACseq_SRR8368605_peak_68538	1323	.	21.7858	135.128	132.36	485
chr2	19727051	19727309	GSE124336_Fernandez_2019_GSM3529864_P0PM_1_S1_P0_eHcn4_1_ATACseq_SRR8368605_peak_68539	58	.	3.57677	7.51782	5.82803	71
chr2	19759247	19759500	GSE124336_Fernandez_2019_GSM3529864_P0PM_1_S1_P0_eHcn4_1_ATACseq_SRR8368605_peak_68540	309	.	8.45419	33.0818	30.9827	124
chr2	19909500	19910295	GSE124336_Fernandez_2019_GSM3529864_P0PM_1_S1_P0_eHcn4_1_ATACseq_SRR8368605_peak_68541	129	.	5.20258	14.8039	12.9457	151
chr2	20165147	20165297	GSE124336_Fernandez_2019_GSM3529864_P0PM_1_S1_P0_eHcn4_1_ATACseq_SRR8368605_peak_68542	121	.	5.04	14.0081	12.1646	39
chr2	20165536	20166971	GSE124336_Fernandez_2019_GSM3529864_P0PM_1_S1_P0_eHcn4_1_ATACseq_SRR8368605_peak_68543	413	.	10.08	43.5617	41.3648	314
chr2	20167192	20168264	GSE124336_Fernandez_2019_GSM3529864_P0PM_1_S1_P0_eHcn4_1_ATACseq_SRR8368605_peak_68544	1451	.	23.249	148.009	145.172	576
chr2	20202697	20204012	GSE124336_Fernandez_2019_GSM3529864_P0PM_1_S1_P0_eHcn4_1_ATACseq_SRR8368605_peak_68545	763	.	14.9574	78.8146	76.3652	524
chr2	20208481	20209351	GSE124336_Fernandez_2019_GSM3529864_P0PM_1_S1_P0_eHcn4_1_ATACseq_SRR8368605_peak_68546	689	.	13.9819	71.3736	68.9717	453
chr2	20249001	20250256	GSE124336_Fernandez_2019_GSM3529864_P0PM_1_S1_P0_eHcn4_1_ATACseq_SRR8368605_peak_68547	2345	.	32.8413	237.933	234.572	615
chr2	20276244	20276493	GSE124336_Fernandez_2019_GSM3529864_P0PM_1_S1_P0_eHcn4_1_ATACseq_SRR8368605_peak_68548	170	.	6.01548	18.9734	17.0468	107
chr2	20394087	20394397	GSE124336_Fernandez_2019_GSM3529864_P0PM_1_S1_P0_eHcn4_1_ATACseq_SRR8368605_peak_68549	196	.	6.50323	21.6155	19.651	181
chr2	20395948	20396144	GSE124336_Fernandez_2019_GSM3529864_P0PM_1_S1_P0_eHcn4_1_ATACseq_SRR8368605_peak_68550	77	.	4.06452	9.53581	7.78926	89
chr2	20433769	20433975	GSE124336_Fernandez_2019_GSM3529864_P0PM_1_S1_P0_eHcn4_1_ATACseq_SRR8368605_peak_68551	91	.	4.38968	10.9658	9.1848	98
chr2	20438169	20438539	GSE124336_Fernandez_2019_GSM3529864_P0PM_1_S1_P0_eHcn4_1_ATACseq_SRR8368605_peak_68552	270	.	7.80387	29.1128	27.056	226
chr2	20440464	20440738	GSE124336_Fernandez_2019_GSM3529864_P0PM_1_S1_P0_eHcn4_1_ATACseq_SRR8368605_peak_68553	58	.	3.57677	7.51782	5.82803	176
chr2	20445259	20446752	GSE124336_Fernandez_2019_GSM3529864_P0PM_1_S1_P0_eHcn4_1_ATACseq_SRR8368605_peak_68554	232	.	7.15355	25.2865	23.2744	362
chr2	20456419	20456780	GSE124336_Fernandez_2019_GSM3529864_P0PM_1_S1_P0_eHcn4_1_ATACseq_SRR8368605_peak_68555	91	.	4.38968	10.9658	9.1848	275
chr2	20494803	20495065	GSE124336_Fernandez_2019_GSM3529864_P0PM_1_S1_P0_eHcn4_1_ATACseq_SRR8368605_peak_68556	251	.	7.47871	27.181	25.1463	33
chr2	20518628	20518908	GSE124336_Fernandez_2019_GSM3529864_P0PM_1_S1_P0_eHcn4_1_ATACseq_SRR8368605_peak_68557	91	.	4.38968	10.9658	9.1848	217
chr2	20519226	20521271	GSE124336_Fernandez_2019_GSM3529864_P0PM_1_S1_P0_eHcn4_1_ATACseq_SRR8368605_peak_68558	1048	.	18.5342	107.469	104.851	429
chr2	20537901	20538421	GSE124336_Fernandez_2019_GSM3529864_P0PM_1_S1_P0_eHcn4_1_ATACseq_SRR8368605_peak_68559	40	.	3.08903	5.66944	4.04416	424
chr2	20546486	20547041	GSE124336_Fernandez_2019_GSM3529864_P0PM_1_S1_P0_eHcn4_1_ATACseq_SRR8368605_peak_68560	84	.	4.2271	10.2428	8.4787	241
chr2	20558654	20560031	GSE124336_Fernandez_2019_GSM3529864_P0PM_1_S1_P0_eHcn4_1_ATACseq_SRR8368605_peak_68561	1021	.	18.209	104.782	102.18	622
chr2	20579993	20580937	GSE124336_Fernandez_2019_GSM3529864_P0PM_1_S1_P0_eHcn4_1_ATACseq_SRR8368605_peak_68562	490	.	11.2181	51.3178	49.0577	525
chr2	20592890	20593165	GSE124336_Fernandez_2019_GSM3529864_P0PM_1_S1_P0_eHcn4_1_ATACseq_SRR8368605_peak_68563	71	.	3.90194	8.84557	7.1172	154
chr2	20604036	20604410	GSE124336_Fernandez_2019_GSM3529864_P0PM_1_S1_P0_eHcn4_1_ATACseq_SRR8368605_peak_68564	40	.	3.08903	5.66944	4.04416	87
chr2	20618370	20618618	GSE124336_Fernandez_2019_GSM3529864_P0PM_1_S1_P0_eHcn4_1_ATACseq_SRR8368605_peak_68565	91	.	4.38968	10.9658	9.1848	120
chr2	20649613	20650551	GSE124336_Fernandez_2019_GSM3529864_P0PM_1_S1_P0_eHcn4_1_ATACseq_SRR8368605_peak_68566	1494	.	23.7368	152.358	149.498	322
chr2	20653263	20653427	GSE124336_Fernandez_2019_GSM3529864_P0PM_1_S1_P0_eHcn4_1_ATACseq_SRR8368605_peak_68567	46	.	3.25161	6.26535	4.61752	16
chr2	20665749	20666401	GSE124336_Fernandez_2019_GSM3529864_P0PM_1_S1_P0_eHcn4_1_ATACseq_SRR8368605_peak_68568	424	.	10.2426	44.6497	42.4436	389
chr2	20673171	20673492	GSE124336_Fernandez_2019_GSM3529864_P0PM_1_S1_P0_eHcn4_1_ATACseq_SRR8368605_peak_68569	84	.	4.2271	10.2428	8.4787	312
chr2	20689392	20689874	GSE124336_Fernandez_2019_GSM3529864_P0PM_1_S1_P0_eHcn4_1_ATACseq_SRR8368605_peak_68570	77	.	4.06452	9.53581	7.78926	351
chr2	20718868	20719561	GSE124336_Fernandez_2019_GSM3529864_P0PM_1_S1_P0_eHcn4_1_ATACseq_SRR8368605_peak_68571	446	.	10.5677	46.8462	44.6219	314
chr2	20721818	20724660	GSE124336_Fernandez_2019_GSM3529864_P0PM_1_S1_P0_eHcn4_1_ATACseq_SRR8368605_peak_68572	535	.	11.8684	55.8892	53.5945	584
chr2	20753697	20754022	GSE124336_Fernandez_2019_GSM3529864_P0PM_1_S1_P0_eHcn4_1_ATACseq_SRR8368605_peak_68573	46	.	3.25161	6.26535	4.61752	135
chr2	20779739	20780055	GSE124336_Fernandez_2019_GSM3529864_P0PM_1_S1_P0_eHcn4_1_ATACseq_SRR8368605_peak_68574	232	.	7.15355	25.2865	23.2744	185
chr2	20811589	20811789	GSE124336_Fernandez_2019_GSM3529864_P0PM_1_S1_P0_eHcn4_1_ATACseq_SRR8368605_peak_68575	214	.	6.82839	23.4307	21.442	140
chr2	20826386	20826663	GSE124336_Fernandez_2019_GSM3529864_P0PM_1_S1_P0_eHcn4_1_ATACseq_SRR8368605_peak_68576	280	.	7.96645	30.0921	28.0245	110
chr2	20848832	20849043	GSE124336_Fernandez_2019_GSM3529864_P0PM_1_S1_P0_eHcn4_1_ATACseq_SRR8368605_peak_68577	52	.	3.41419	6.88177	5.21244	88
chr2	20854245	20854553	GSE124336_Fernandez_2019_GSM3529864_P0PM_1_S1_P0_eHcn4_1_ATACseq_SRR8368605_peak_68578	179	.	6.17806	19.843	17.9035	179
chr2	20869374	20869974	GSE124336_Fernandez_2019_GSM3529864_P0PM_1_S1_P0_eHcn4_1_ATACseq_SRR8368605_peak_68579	214	.	6.82839	23.4307	21.442	386
chr2	20883420	20883572	GSE124336_Fernandez_2019_GSM3529864_P0PM_1_S1_P0_eHcn4_1_ATACseq_SRR8368605_peak_68580	71	.	3.90194	8.84557	7.1172	67
chr2	20894064	20894544	GSE124336_Fernandez_2019_GSM3529864_P0PM_1_S1_P0_eHcn4_1_ATACseq_SRR8368605_peak_68581	738	.	14.6323	76.3149	73.8813	252
chr2	20896356	20896892	GSE124336_Fernandez_2019_GSM3529864_P0PM_1_S1_P0_eHcn4_1_ATACseq_SRR8368605_peak_68582	665	.	13.6568	68.9328	66.5469	271
chr2	20903134	20903774	GSE124336_Fernandez_2019_GSM3529864_P0PM_1_S1_P0_eHcn4_1_ATACseq_SRR8368605_peak_68584	77	.	4.06452	9.53581	7.78926	294
chr2	20905596	20905793	GSE124336_Fernandez_2019_GSM3529864_P0PM_1_S1_P0_eHcn4_1_ATACseq_SRR8368605_peak_68585	40	.	3.08903	5.66944	4.04416	50
chr2	20907185	20907950	GSE124336_Fernandez_2019_GSM3529864_P0PM_1_S1_P0_eHcn4_1_ATACseq_SRR8368605_peak_68586	1156	.	19.8348	118.364	115.687	329
chr2	20908116	20908659	GSE124336_Fernandez_2019_GSM3529864_P0PM_1_S1_P0_eHcn4_1_ATACseq_SRR8368605_peak_68587	106	.	4.71484	12.4579	10.6448	201
chr2	20908887	20910767	GSE124336_Fernandez_2019_GSM3529864_P0PM_1_S1_P0_eHcn4_1_ATACseq_SRR8368605_peak_68588	1366	.	22.2735	139.394	136.603	687
chr2	20913184	20913477	GSE124336_Fernandez_2019_GSM3529864_P0PM_1_S1_P0_eHcn4_1_ATACseq_SRR8368605_peak_68589	170	.	6.01548	18.9734	17.0468	62
chr2	20914655	20915198	GSE124336_Fernandez_2019_GSM3529864_P0PM_1_S1_P0_eHcn4_1_ATACseq_SRR8368605_peak_68590	153	.	5.69032	17.2689	15.3688	460
chr2	20922399	20923586	GSE124336_Fernandez_2019_GSM3529864_P0PM_1_S1_P0_eHcn4_1_ATACseq_SRR8368605_peak_68591	113	.	4.87742	13.226	11.3974	369
chr2	20926145	20928216	GSE124336_Fernandez_2019_GSM3529864_P0PM_1_S1_P0_eHcn4_1_ATACseq_SRR8368605_peak_68592	665	.	13.6568	68.9328	66.5469	740
chr2	20929813	20930611	GSE124336_Fernandez_2019_GSM3529864_P0PM_1_S1_P0_eHcn4_1_ATACseq_SRR8368605_peak_68593	91	.	4.38968	10.9658	9.1848	547
chr2	20932650	20933125	GSE124336_Fernandez_2019_GSM3529864_P0PM_1_S1_P0_eHcn4_1_ATACseq_SRR8368605_peak_68594	40	.	3.08903	5.66944	4.04416	292
chr2	20934383	20934648	GSE124336_Fernandez_2019_GSM3529864_P0PM_1_S1_P0_eHcn4_1_ATACseq_SRR8368605_peak_68595	24	.	2.60129	4.01495	2.46568	129
chr2	20935032	20935280	GSE124336_Fernandez_2019_GSM3529864_P0PM_1_S1_P0_eHcn4_1_ATACseq_SRR8368605_peak_68596	19	.	2.43871	3.51174	1.99142	139
chr2	20936555	20940219	GSE124336_Fernandez_2019_GSM3529864_P0PM_1_S1_P0_eHcn4_1_ATACseq_SRR8368605_peak_68597	2521	.	34.6297	255.601	252.117	3061
chr2	20940442	20941337	GSE124336_Fernandez_2019_GSM3529864_P0PM_1_S1_P0_eHcn4_1_ATACseq_SRR8368605_peak_68598	280	.	7.96645	30.0921	28.0245	498
chr2	20941533	20944322	GSE124336_Fernandez_2019_GSM3529864_P0PM_1_S1_P0_eHcn4_1_ATACseq_SRR8368605_peak_68599	726	.	14.4697	75.0723	72.6466	1858
chr2	20947106	20947471	GSE124336_Fernandez_2019_GSM3529864_P0PM_1_S1_P0_eHcn4_1_ATACseq_SRR8368605_peak_68600	121	.	5.04	14.0081	12.1646	240
chr2	20951274	20951839	GSE124336_Fernandez_2019_GSM3529864_P0PM_1_S1_P0_eHcn4_1_ATACseq_SRR8368605_peak_68601	71	.	3.90194	8.84557	7.1172	185
chr2	20955006	20956463	GSE124336_Fernandez_2019_GSM3529864_P0PM_1_S1_P0_eHcn4_1_ATACseq_SRR8368605_peak_68602	242	.	7.31613	26.229	24.2054	586
chr2	20959175	20959324	GSE124336_Fernandez_2019_GSM3529864_P0PM_1_S1_P0_eHcn4_1_ATACseq_SRR8368605_peak_68603	46	.	3.25161	6.26535	4.61752	66
chr2	20959718	20970537	GSE124336_Fernandez_2019_GSM3529864_P0PM_1_S1_P0_eHcn4_1_ATACseq_SRR8368605_peak_68604	3809	.	47.1484	385.566	380.93	9924
chr2	20970709	20971049	GSE124336_Fernandez_2019_GSM3529864_P0PM_1_S1_P0_eHcn4_1_ATACseq_SRR8368605_peak_68605	40	.	3.08903	5.66944	4.04416	162
chr2	20971330	20972568	GSE124336_Fernandez_2019_GSM3529864_P0PM_1_S1_P0_eHcn4_1_ATACseq_SRR8368605_peak_68606	1323	.	21.7858	135.128	132.36	941
chr2	20973259	20973977	GSE124336_Fernandez_2019_GSM3529864_P0PM_1_S1_P0_eHcn4_1_ATACseq_SRR8368605_peak_68607	270	.	7.80387	29.1128	27.056	484
chr2	21006860	21007094	GSE124336_Fernandez_2019_GSM3529864_P0PM_1_S1_P0_eHcn4_1_ATACseq_SRR8368605_peak_68608	84	.	4.2271	10.2428	8.4787	168
chr2	21028683	21028839	GSE124336_Fernandez_2019_GSM3529864_P0PM_1_S1_P0_eHcn4_1_ATACseq_SRR8368605_peak_68609	106	.	4.71484	12.4579	10.6448	120
chr2	21029715	21029896	GSE124336_Fernandez_2019_GSM3529864_P0PM_1_S1_P0_eHcn4_1_ATACseq_SRR8368605_peak_68610	52	.	3.41419	6.88177	5.21244	94
chr2	21030267	21030422	GSE124336_Fernandez_2019_GSM3529864_P0PM_1_S1_P0_eHcn4_1_ATACseq_SRR8368605_peak_68611	19	.	2.43871	3.51174	1.99142	41
chr2	21033637	21033852	GSE124336_Fernandez_2019_GSM3529864_P0PM_1_S1_P0_eHcn4_1_ATACseq_SRR8368605_peak_68612	52	.	3.41419	6.88177	5.21244	37
chr2	21034708	21034929	GSE124336_Fernandez_2019_GSM3529864_P0PM_1_S1_P0_eHcn4_1_ATACseq_SRR8368605_peak_68613	77	.	4.06452	9.53581	7.78926	170
chr2	21035576	21036095	GSE124336_Fernandez_2019_GSM3529864_P0PM_1_S1_P0_eHcn4_1_ATACseq_SRR8368605_peak_68614	121	.	5.04	14.0081	12.1646	83
chr2	21036932	21038106	GSE124336_Fernandez_2019_GSM3529864_P0PM_1_S1_P0_eHcn4_1_ATACseq_SRR8368605_peak_68615	2157	.	30.8903	218.955	215.717	434
chr2	21091578	21091947	GSE124336_Fernandez_2019_GSM3529864_P0PM_1_S1_P0_eHcn4_1_ATACseq_SRR8368605_peak_68616	179	.	6.17806	19.843	17.9035	114
chr2	21093078	21093224	GSE124336_Fernandez_2019_GSM3529864_P0PM_1_S1_P0_eHcn4_1_ATACseq_SRR8368605_peak_68617	77	.	4.06452	9.53581	7.78926	78
chr2	21141323	21143110	GSE124336_Fernandez_2019_GSM3529864_P0PM_1_S1_P0_eHcn4_1_ATACseq_SRR8368605_peak_68618	813	.	15.6077	83.8697	81.389	550
chr2	21164257	21164662	GSE124336_Fernandez_2019_GSM3529864_P0PM_1_S1_P0_eHcn4_1_ATACseq_SRR8368605_peak_68619	52	.	3.41419	6.88177	5.21244	157
chr2	21198995	21199350	GSE124336_Fernandez_2019_GSM3529864_P0PM_1_S1_P0_eHcn4_1_ATACseq_SRR8368605_peak_68620	129	.	5.20258	14.8039	12.9457	273
chr2	21202364	21203518	GSE124336_Fernandez_2019_GSM3529864_P0PM_1_S1_P0_eHcn4_1_ATACseq_SRR8368605_peak_68621	1685	.	25.8503	171.504	168.541	561
chr2	21204817	21206365	GSE124336_Fernandez_2019_GSM3529864_P0PM_1_S1_P0_eHcn4_1_ATACseq_SRR8368605_peak_68622	2961	.	39.0194	299.987	296.146	888
chr2	21214460	21214738	GSE124336_Fernandez_2019_GSM3529864_P0PM_1_S1_P0_eHcn4_1_ATACseq_SRR8368605_peak_68623	260	.	7.64129	28.1424	26.0965	61
chr2	21222496	21222781	GSE124336_Fernandez_2019_GSM3529864_P0PM_1_S1_P0_eHcn4_1_ATACseq_SRR8368605_peak_68624	77	.	4.06452	9.53581	7.78926	209
chr2	21235078	21235282	GSE124336_Fernandez_2019_GSM3529864_P0PM_1_S1_P0_eHcn4_1_ATACseq_SRR8368605_peak_68625	71	.	3.90194	8.84557	7.1172	127
chr2	21236428	21237683	GSE124336_Fernandez_2019_GSM3529864_P0PM_1_S1_P0_eHcn4_1_ATACseq_SRR8368605_peak_68626	788	.	15.2826	81.333	78.8679	586
chr2	21243873	21245890	GSE124336_Fernandez_2019_GSM3529864_P0PM_1_S1_P0_eHcn4_1_ATACseq_SRR8368605_peak_68627	617	.	13.0065	64.1132	61.7597	521
chr2	21259901	21260929	GSE124336_Fernandez_2019_GSM3529864_P0PM_1_S1_P0_eHcn4_1_ATACseq_SRR8368605_peak_68628	513	.	11.5432	53.5914	51.3139	336
chr2	21261326	21262066	GSE124336_Fernandez_2019_GSM3529864_P0PM_1_S1_P0_eHcn4_1_ATACseq_SRR8368605_peak_68629	1239	.	20.8103	126.686	123.963	505
chr2	21269614	21270537	GSE124336_Fernandez_2019_GSM3529864_P0PM_1_S1_P0_eHcn4_1_ATACseq_SRR8368605_peak_68630	319	.	8.61677	34.0951	31.9858	669
chr2	21280755	21281186	GSE124336_Fernandez_2019_GSM3529864_P0PM_1_S1_P0_eHcn4_1_ATACseq_SRR8368605_peak_68631	547	.	12.031	57.047	54.7437	213
chr2	21324002	21324192	GSE124336_Fernandez_2019_GSM3529864_P0PM_1_S1_P0_eHcn4_1_ATACseq_SRR8368605_peak_68632	34	.	2.92645	5.09501	3.49355	31
chr2	21343917	21344244	GSE124336_Fernandez_2019_GSM3529864_P0PM_1_S1_P0_eHcn4_1_ATACseq_SRR8368605_peak_68633	121	.	5.04	14.0081	12.1646	111
chr2	21367391	21367760	GSE124336_Fernandez_2019_GSM3529864_P0PM_1_S1_P0_eHcn4_1_ATACseq_SRR8368605_peak_68634	641	.	13.3316	66.5125	64.1427	115
chr2	21368734	21368912	GSE124336_Fernandez_2019_GSM3529864_P0PM_1_S1_P0_eHcn4_1_ATACseq_SRR8368605_peak_68635	91	.	4.38968	10.9658	9.1848	95
chr2	21498016	21498535	GSE124336_Fernandez_2019_GSM3529864_P0PM_1_S1_P0_eHcn4_1_ATACseq_SRR8368605_peak_68636	558	.	12.1935	58.2106	55.8988	250
chr2	21514263	21515675	GSE124336_Fernandez_2019_GSM3529864_P0PM_1_S1_P0_eHcn4_1_ATACseq_SRR8368605_peak_68637	916	.	16.9084	94.193	91.651	1111
chr2	21908815	21910003	GSE124336_Fernandez_2019_GSM3529864_P0PM_1_S1_P0_eHcn4_1_ATACseq_SRR8368605_peak_68638	726	.	14.4697	75.0723	72.6466	471
chr2	21918043	21918461	GSE124336_Fernandez_2019_GSM3529864_P0PM_1_S1_P0_eHcn4_1_ATACseq_SRR8368605_peak_68639	46	.	3.25161	6.26535	4.61752	115
chr2	21941261	21941559	GSE124336_Fernandez_2019_GSM3529864_P0PM_1_S1_P0_eHcn4_1_ATACseq_SRR8368605_peak_68640	205	.	6.66581	22.5179	20.5412	107
chr2	21958482	21959079	GSE124336_Fernandez_2019_GSM3529864_P0PM_1_S1_P0_eHcn4_1_ATACseq_SRR8368605_peak_68641	340	.	8.94193	36.1457	34.0163	124
chr2	21964028	21964382	GSE124336_Fernandez_2019_GSM3529864_P0PM_1_S1_P0_eHcn4_1_ATACseq_SRR8368605_peak_68642	84	.	4.2271	10.2428	8.4787	162
chr2	22621991	22622802	GSE124336_Fernandez_2019_GSM3529864_P0PM_1_S1_P0_eHcn4_1_ATACseq_SRR8368605_peak_68644	113	.	4.87742	13.226	11.3974	207
chr2	22623041	22623732	GSE124336_Fernandez_2019_GSM3529864_P0PM_1_S1_P0_eHcn4_1_ATACseq_SRR8368605_peak_68645	29	.	2.76387	4.54313	2.96692	510
chr2	22670219	22671093	GSE124336_Fernandez_2019_GSM3529864_P0PM_1_S1_P0_eHcn4_1_ATACseq_SRR8368605_peak_68646	1035	.	18.3716	106.124	103.514	290
chr2	22721703	22722259	GSE124336_Fernandez_2019_GSM3529864_P0PM_1_S1_P0_eHcn4_1_ATACseq_SRR8368605_peak_68647	513	.	11.5432	53.5914	51.3139	307
chr2	22758530	22758897	GSE124336_Fernandez_2019_GSM3529864_P0PM_1_S1_P0_eHcn4_1_ATACseq_SRR8368605_peak_68649	270	.	7.80387	29.1128	27.056	279
chr2	22774061	22774584	GSE124336_Fernandez_2019_GSM3529864_P0PM_1_S1_P0_eHcn4_1_ATACseq_SRR8368605_peak_68650	58	.	3.57677	7.51782	5.82803	279
chr2	22864734	22865095	GSE124336_Fernandez_2019_GSM3529864_P0PM_1_S1_P0_eHcn4_1_ATACseq_SRR8368605_peak_68651	501	.	11.3806	52.4515	50.1827	70
chr2	22895008	22896459	GSE124336_Fernandez_2019_GSM3529864_P0PM_1_S1_P0_eHcn4_1_ATACseq_SRR8368605_peak_68652	2505	.	34.4671	253.984	250.512	589
chr2	22949955	22950255	GSE124336_Fernandez_2019_GSM3529864_P0PM_1_S1_P0_eHcn4_1_ATACseq_SRR8368605_peak_68653	77	.	4.06452	9.53581	7.78926	186
chr2	22969426	22969873	GSE124336_Fernandez_2019_GSM3529864_P0PM_1_S1_P0_eHcn4_1_ATACseq_SRR8368605_peak_68654	309	.	8.45419	33.0818	30.9827	283
chr2	22998658	22999316	GSE124336_Fernandez_2019_GSM3529864_P0PM_1_S1_P0_eHcn4_1_ATACseq_SRR8368605_peak_68655	232	.	7.15355	25.2865	23.2744	394
chr2	23034829	23034979	GSE124336_Fernandez_2019_GSM3529864_P0PM_1_S1_P0_eHcn4_1_ATACseq_SRR8368605_peak_68656	52	.	3.41419	6.88177	5.21244	52
chr2	23038901	23040817	GSE124336_Fernandez_2019_GSM3529864_P0PM_1_S1_P0_eHcn4_1_ATACseq_SRR8368605_peak_68657	1910	.	28.289	194.166	191.077	1282
chr2	23067546	23069910	GSE124336_Fernandez_2019_GSM3529864_P0PM_1_S1_P0_eHcn4_1_ATACseq_SRR8368605_peak_68658	2961	.	39.0194	299.987	296.146	622
chr2	23100873	23101266	GSE124336_Fernandez_2019_GSM3529864_P0PM_1_S1_P0_eHcn4_1_ATACseq_SRR8368605_peak_68659	501	.	11.3806	52.4515	50.1827	266
chr2	23119357	23119975	GSE124336_Fernandez_2019_GSM3529864_P0PM_1_S1_P0_eHcn4_1_ATACseq_SRR8368605_peak_68660	701	.	14.1445	72.6015	70.1917	389
chr2	23155490	23156979	GSE124336_Fernandez_2019_GSM3529864_P0PM_1_S1_P0_eHcn4_1_ATACseq_SRR8368605_peak_68661	3161	.	40.9703	320.146	316.121	546
chr2	23234226	23234789	GSE124336_Fernandez_2019_GSM3529864_P0PM_1_S1_P0_eHcn4_1_ATACseq_SRR8368605_peak_68662	145	.	5.52774	16.4346	14.5482	382
chr2	23571439	23572176	GSE124336_Fernandez_2019_GSM3529864_P0PM_1_S1_P0_eHcn4_1_ATACseq_SRR8368605_peak_68663	605	.	12.8439	62.9217	60.5763	486
chr2	24048238	24050049	GSE124336_Fernandez_2019_GSM3529864_P0PM_1_S1_P0_eHcn4_1_ATACseq_SRR8368605_peak_68664	714	.	14.3071	73.8345	71.4166	267
chr2	24182075	24182221	GSE124336_Fernandez_2019_GSM3529864_P0PM_1_S1_P0_eHcn4_1_ATACseq_SRR8368605_peak_68665	223	.	6.99097	24.3536	22.3531	47
chr2	24227337	24227486	GSE124336_Fernandez_2019_GSM3529864_P0PM_1_S1_P0_eHcn4_1_ATACseq_SRR8368605_peak_68666	113	.	4.87742	13.226	11.3974	77
chr2	24367232	24367796	GSE124336_Fernandez_2019_GSM3529864_P0PM_1_S1_P0_eHcn4_1_ATACseq_SRR8368605_peak_68667	501	.	11.3806	52.4515	50.1827	311
chr2	24400633	24401247	GSE124336_Fernandez_2019_GSM3529864_P0PM_1_S1_P0_eHcn4_1_ATACseq_SRR8368605_peak_68668	232	.	7.15355	25.2865	23.2744	240
chr2	24405488	24406119	GSE124336_Fernandez_2019_GSM3529864_P0PM_1_S1_P0_eHcn4_1_ATACseq_SRR8368605_peak_68669	738	.	14.6323	76.3149	73.8813	374
chr2	24409153	24409613	GSE124336_Fernandez_2019_GSM3529864_P0PM_1_S1_P0_eHcn4_1_ATACseq_SRR8368605_peak_68670	446	.	10.5677	46.8462	44.6219	182
chr2	24433426	24433942	GSE124336_Fernandez_2019_GSM3529864_P0PM_1_S1_P0_eHcn4_1_ATACseq_SRR8368605_peak_68671	309	.	8.45419	33.0818	30.9827	352
chr2	24440099	24440435	GSE124336_Fernandez_2019_GSM3529864_P0PM_1_S1_P0_eHcn4_1_ATACseq_SRR8368605_peak_68672	170	.	6.01548	18.9734	17.0468	227
chr2	24464088	24464250	GSE124336_Fernandez_2019_GSM3529864_P0PM_1_S1_P0_eHcn4_1_ATACseq_SRR8368605_peak_68673	71	.	3.90194	8.84557	7.1172	47
chr2	24473751	24474403	GSE124336_Fernandez_2019_GSM3529864_P0PM_1_S1_P0_eHcn4_1_ATACseq_SRR8368605_peak_68674	113	.	4.87742	13.226	11.3974	528
chr2	24479971	24480134	GSE124336_Fernandez_2019_GSM3529864_P0PM_1_S1_P0_eHcn4_1_ATACseq_SRR8368605_peak_68675	29	.	2.76387	4.54313	2.96692	19
chr2	24490682	24490977	GSE124336_Fernandez_2019_GSM3529864_P0PM_1_S1_P0_eHcn4_1_ATACseq_SRR8368605_peak_68676	280	.	7.96645	30.0921	28.0245	92
chr2	24502779	24503217	GSE124336_Fernandez_2019_GSM3529864_P0PM_1_S1_P0_eHcn4_1_ATACseq_SRR8368605_peak_68677	205	.	6.66581	22.5179	20.5412	118
chr2	24514974	24515590	GSE124336_Fernandez_2019_GSM3529864_P0PM_1_S1_P0_eHcn4_1_ATACseq_SRR8368605_peak_68678	260	.	7.64129	28.1424	26.0965	178
chr2	24521307	24522342	GSE124336_Fernandez_2019_GSM3529864_P0PM_1_S1_P0_eHcn4_1_ATACseq_SRR8368605_peak_68679	251	.	7.47871	27.181	25.1463	246
chr2	24552281	24552788	GSE124336_Fernandez_2019_GSM3529864_P0PM_1_S1_P0_eHcn4_1_ATACseq_SRR8368605_peak_68680	113	.	4.87742	13.226	11.3974	417
chr2	24553322	24553565	GSE124336_Fernandez_2019_GSM3529864_P0PM_1_S1_P0_eHcn4_1_ATACseq_SRR8368605_peak_68681	52	.	3.41419	6.88177	5.21244	62
chr2	24553990	24555219	GSE124336_Fernandez_2019_GSM3529864_P0PM_1_S1_P0_eHcn4_1_ATACseq_SRR8368605_peak_68682	232	.	7.15355	25.2865	23.2744	229
chr2	24555866	24557520	GSE124336_Fernandez_2019_GSM3529864_P0PM_1_S1_P0_eHcn4_1_ATACseq_SRR8368605_peak_68683	3027	.	39.6697	306.679	302.779	677
chr2	24558055	24558200	GSE124336_Fernandez_2019_GSM3529864_P0PM_1_S1_P0_eHcn4_1_ATACseq_SRR8368605_peak_68684	40	.	3.08903	5.66944	4.04416	79
chr2	24568346	24568846	GSE124336_Fernandez_2019_GSM3529864_P0PM_1_S1_P0_eHcn4_1_ATACseq_SRR8368605_peak_68685	232	.	7.15355	25.2865	23.2744	403
chr2	24570687	24571135	GSE124336_Fernandez_2019_GSM3529864_P0PM_1_S1_P0_eHcn4_1_ATACseq_SRR8368605_peak_68686	329	.	8.77935	35.1165	32.997	158
chr2	24619366	24619637	GSE124336_Fernandez_2019_GSM3529864_P0PM_1_S1_P0_eHcn4_1_ATACseq_SRR8368605_peak_68687	129	.	5.20258	14.8039	12.9457	98
chr2	24659374	24659707	GSE124336_Fernandez_2019_GSM3529864_P0PM_1_S1_P0_eHcn4_1_ATACseq_SRR8368605_peak_68688	137	.	5.36516	15.6128	13.7404	260
chr2	24679234	24679639	GSE124336_Fernandez_2019_GSM3529864_P0PM_1_S1_P0_eHcn4_1_ATACseq_SRR8368605_peak_68689	196	.	6.50323	21.6155	19.651	201
chr2	24755364	24755575	GSE124336_Fernandez_2019_GSM3529864_P0PM_1_S1_P0_eHcn4_1_ATACseq_SRR8368605_peak_68690	145	.	5.52774	16.4346	14.5482	101
chr2	24761856	24762869	GSE124336_Fernandez_2019_GSM3529864_P0PM_1_S1_P0_eHcn4_1_ATACseq_SRR8368605_peak_68691	665	.	13.6568	68.9328	66.5469	277
chr2	24763113	24763397	GSE124336_Fernandez_2019_GSM3529864_P0PM_1_S1_P0_eHcn4_1_ATACseq_SRR8368605_peak_68692	137	.	5.36516	15.6128	13.7404	107
chr2	24794681	24795521	GSE124336_Fernandez_2019_GSM3529864_P0PM_1_S1_P0_eHcn4_1_ATACseq_SRR8368605_peak_68693	99	.	4.55226	11.7044	9.90704	147
chr2	24802601	24802837	GSE124336_Fernandez_2019_GSM3529864_P0PM_1_S1_P0_eHcn4_1_ATACseq_SRR8368605_peak_68694	46	.	3.25161	6.26535	4.61752	145
chr2	24805778	24806808	GSE124336_Fernandez_2019_GSM3529864_P0PM_1_S1_P0_eHcn4_1_ATACseq_SRR8368605_peak_68695	2650	.	35.9303	268.606	265.024	477
chr2	24807198	24808632	GSE124336_Fernandez_2019_GSM3529864_P0PM_1_S1_P0_eHcn4_1_ATACseq_SRR8368605_peak_68696	153	.	5.69032	17.2689	15.3688	1057
chr2	24845137	24845625	GSE124336_Fernandez_2019_GSM3529864_P0PM_1_S1_P0_eHcn4_1_ATACseq_SRR8368605_peak_68697	170	.	6.01548	18.9734	17.0468	282
chr2	24852393	24852694	GSE124336_Fernandez_2019_GSM3529864_P0PM_1_S1_P0_eHcn4_1_ATACseq_SRR8368605_peak_68698	205	.	6.66581	22.5179	20.5412	228
chr2	24863162	24863397	GSE124336_Fernandez_2019_GSM3529864_P0PM_1_S1_P0_eHcn4_1_ATACseq_SRR8368605_peak_68699	24	.	2.60129	4.01495	2.46568	17
chr2	24889035	24889301	GSE124336_Fernandez_2019_GSM3529864_P0PM_1_S1_P0_eHcn4_1_ATACseq_SRR8368605_peak_68700	29	.	2.76387	4.54313	2.96692	19
chr2	24890926	24891077	GSE124336_Fernandez_2019_GSM3529864_P0PM_1_S1_P0_eHcn4_1_ATACseq_SRR8368605_peak_68701	46	.	3.25161	6.26535	4.61752	92
chr2	24901227	24901554	GSE124336_Fernandez_2019_GSM3529864_P0PM_1_S1_P0_eHcn4_1_ATACseq_SRR8368605_peak_68702	46	.	3.25161	6.26535	4.61752	13
chr2	24918058	24918224	GSE124336_Fernandez_2019_GSM3529864_P0PM_1_S1_P0_eHcn4_1_ATACseq_SRR8368605_peak_68703	34	.	2.92645	5.09501	3.49355	46
chr2	24918414	24920030	GSE124336_Fernandez_2019_GSM3529864_P0PM_1_S1_P0_eHcn4_1_ATACseq_SRR8368605_peak_68704	1075	.	18.8594	110.171	107.538	1366
chr2	24923672	24923848	GSE124336_Fernandez_2019_GSM3529864_P0PM_1_S1_P0_eHcn4_1_ATACseq_SRR8368605_peak_68705	121	.	5.04	14.0081	12.1646	103
chr2	24934575	24935820	GSE124336_Fernandez_2019_GSM3529864_P0PM_1_S1_P0_eHcn4_1_ATACseq_SRR8368605_peak_68706	864	.	16.2581	88.9968	86.4853	608
chr2	24949198	24950631	GSE124336_Fernandez_2019_GSM3529864_P0PM_1_S1_P0_eHcn4_1_ATACseq_SRR8368605_peak_68707	2048	.	29.7523	208.035	204.864	506
chr2	24961054	24961201	GSE124336_Fernandez_2019_GSM3529864_P0PM_1_S1_P0_eHcn4_1_ATACseq_SRR8368605_peak_68708	153	.	5.69032	17.2689	15.3688	11
chr2	24962034	24962922	GSE124336_Fernandez_2019_GSM3529864_P0PM_1_S1_P0_eHcn4_1_ATACseq_SRR8368605_peak_68709	1035	.	18.3716	106.124	103.514	380
chr2	24974415	24976511	GSE124336_Fernandez_2019_GSM3529864_P0PM_1_S1_P0_eHcn4_1_ATACseq_SRR8368605_peak_68710	3931	.	48.2864	397.862	393.142	789
chr2	24977364	24977750	GSE124336_Fernandez_2019_GSM3529864_P0PM_1_S1_P0_eHcn4_1_ATACseq_SRR8368605_peak_68711	46	.	3.25161	6.26535	4.61752	183
chr2	25000715	25001119	GSE124336_Fernandez_2019_GSM3529864_P0PM_1_S1_P0_eHcn4_1_ATACseq_SRR8368605_peak_68712	290	.	8.12903	31.0802	29.0019	324
chr2	25009239	25009396	GSE124336_Fernandez_2019_GSM3529864_P0PM_1_S1_P0_eHcn4_1_ATACseq_SRR8368605_peak_68713	58	.	3.57677	7.51782	5.82803	36
chr2	25045931	25046355	GSE124336_Fernandez_2019_GSM3529864_P0PM_1_S1_P0_eHcn4_1_ATACseq_SRR8368605_peak_68714	46	.	3.25161	6.26535	4.61752	321
chr2	25053979	25055311	GSE124336_Fernandez_2019_GSM3529864_P0PM_1_S1_P0_eHcn4_1_ATACseq_SRR8368605_peak_68715	2002	.	29.2645	203.39	200.247	447
chr2	25094963	25095231	GSE124336_Fernandez_2019_GSM3529864_P0PM_1_S1_P0_eHcn4_1_ATACseq_SRR8368605_peak_68716	29	.	2.76387	4.54313	2.96692	22
chr2	25106177	25106644	GSE124336_Fernandez_2019_GSM3529864_P0PM_1_S1_P0_eHcn4_1_ATACseq_SRR8368605_peak_68717	145	.	5.52774	16.4346	14.5482	284
chr2	25111085	25111379	GSE124336_Fernandez_2019_GSM3529864_P0PM_1_S1_P0_eHcn4_1_ATACseq_SRR8368605_peak_68718	34	.	2.92645	5.09501	3.49355	258
chr2	25126644	25129321	GSE124336_Fernandez_2019_GSM3529864_P0PM_1_S1_P0_eHcn4_1_ATACseq_SRR8368605_peak_68719	2409	.	33.4916	244.328	240.924	1661
chr2	25130824	25131061	GSE124336_Fernandez_2019_GSM3529864_P0PM_1_S1_P0_eHcn4_1_ATACseq_SRR8368605_peak_68720	58	.	3.57677	7.51782	5.82803	64
chr2	25137766	25138233	GSE124336_Fernandez_2019_GSM3529864_P0PM_1_S1_P0_eHcn4_1_ATACseq_SRR8368605_peak_68721	457	.	10.7303	47.9544	45.721	241
chr2	25142107	25142262	GSE124336_Fernandez_2019_GSM3529864_P0PM_1_S1_P0_eHcn4_1_ATACseq_SRR8368605_peak_68722	64	.	3.73935	8.17267	6.46315	35
chr2	25145384	25145618	GSE124336_Fernandez_2019_GSM3529864_P0PM_1_S1_P0_eHcn4_1_ATACseq_SRR8368605_peak_68723	52	.	3.41419	6.88177	5.21244	87
chr2	25152423	25153116	GSE124336_Fernandez_2019_GSM3529864_P0PM_1_S1_P0_eHcn4_1_ATACseq_SRR8368605_peak_68724	84	.	4.2271	10.2428	8.4787	70
chr2	25157704	25158086	GSE124336_Fernandez_2019_GSM3529864_P0PM_1_S1_P0_eHcn4_1_ATACseq_SRR8368605_peak_68725	113	.	4.87742	13.226	11.3974	223
chr2	25163394	25163954	GSE124336_Fernandez_2019_GSM3529864_P0PM_1_S1_P0_eHcn4_1_ATACseq_SRR8368605_peak_68726	137	.	5.36516	15.6128	13.7404	169
chr2	25167400	25168817	GSE124336_Fernandez_2019_GSM3529864_P0PM_1_S1_P0_eHcn4_1_ATACseq_SRR8368605_peak_68727	864	.	16.2581	88.9968	86.4853	764
chr2	25170271	25170872	GSE124336_Fernandez_2019_GSM3529864_P0PM_1_S1_P0_eHcn4_1_ATACseq_SRR8368605_peak_68728	64	.	3.73935	8.17267	6.46315	447
chr2	25177233	25178305	GSE124336_Fernandez_2019_GSM3529864_P0PM_1_S1_P0_eHcn4_1_ATACseq_SRR8368605_peak_68729	280	.	7.96645	30.0921	28.0245	746
chr2	25180214	25182249	GSE124336_Fernandez_2019_GSM3529864_P0PM_1_S1_P0_eHcn4_1_ATACseq_SRR8368605_peak_68730	1819	.	27.3135	185.031	181.994	467
chr2	25185508	25186711	GSE124336_Fernandez_2019_GSM3529864_P0PM_1_S1_P0_eHcn4_1_ATACseq_SRR8368605_peak_68731	582	.	12.5187	60.5549	58.2263	409
chr2	25193137	25193925	GSE124336_Fernandez_2019_GSM3529864_P0PM_1_S1_P0_eHcn4_1_ATACseq_SRR8368605_peak_68732	1295	.	21.4606	132.301	129.548	440
chr2	25195596	25196118	GSE124336_Fernandez_2019_GSM3529864_P0PM_1_S1_P0_eHcn4_1_ATACseq_SRR8368605_peak_68733	113	.	4.87742	13.226	11.3974	273
chr2	25196474	25197104	GSE124336_Fernandez_2019_GSM3529864_P0PM_1_S1_P0_eHcn4_1_ATACseq_SRR8368605_peak_68734	106	.	4.71484	12.4579	10.6448	232
chr2	25197950	25198597	GSE124336_Fernandez_2019_GSM3529864_P0PM_1_S1_P0_eHcn4_1_ATACseq_SRR8368605_peak_68735	270	.	7.80387	29.1128	27.056	363
chr2	25203960	25204132	GSE124336_Fernandez_2019_GSM3529864_P0PM_1_S1_P0_eHcn4_1_ATACseq_SRR8368605_peak_68736	77	.	4.06452	9.53581	7.78926	54
chr2	25210640	25211857	GSE124336_Fernandez_2019_GSM3529864_P0PM_1_S1_P0_eHcn4_1_ATACseq_SRR8368605_peak_68737	1987	.	29.1019	201.847	198.713	778
chr2	25223704	25225726	GSE124336_Fernandez_2019_GSM3529864_P0PM_1_S1_P0_eHcn4_1_ATACseq_SRR8368605_peak_68738	4178	.	50.5626	422.665	417.831	1178
chr2	25228200	25229210	GSE124336_Fernandez_2019_GSM3529864_P0PM_1_S1_P0_eHcn4_1_ATACseq_SRR8368605_peak_68739	2569	.	35.1174	260.463	256.942	530
chr2	25240594	25241372	GSE124336_Fernandez_2019_GSM3529864_P0PM_1_S1_P0_eHcn4_1_ATACseq_SRR8368605_peak_68740	242	.	7.31613	26.229	24.2054	280
chr2	25242185	25242861	GSE124336_Fernandez_2019_GSM3529864_P0PM_1_S1_P0_eHcn4_1_ATACseq_SRR8368605_peak_68741	52	.	3.41419	6.88177	5.21244	108
chr2	25255001	25256028	GSE124336_Fernandez_2019_GSM3529864_P0PM_1_S1_P0_eHcn4_1_ATACseq_SRR8368605_peak_68742	1351	.	22.111	137.969	135.185	465
chr2	25262011	25263580	GSE124336_Fernandez_2019_GSM3529864_P0PM_1_S1_P0_eHcn4_1_ATACseq_SRR8368605_peak_68743	3278	.	42.1084	332.021	327.879	493
chr2	25265745	25265944	GSE124336_Fernandez_2019_GSM3529864_P0PM_1_S1_P0_eHcn4_1_ATACseq_SRR8368605_peak_68744	71	.	3.90194	8.84557	7.1172	80
chr2	25271502	25273091	GSE124336_Fernandez_2019_GSM3529864_P0PM_1_S1_P0_eHcn4_1_ATACseq_SRR8368605_peak_68745	2126	.	30.5652	215.823	212.605	848
chr2	25279106	25279415	GSE124336_Fernandez_2019_GSM3529864_P0PM_1_S1_P0_eHcn4_1_ATACseq_SRR8368605_peak_68746	319	.	8.61677	34.0951	31.9858	205
chr2	25286755	25287480	GSE124336_Fernandez_2019_GSM3529864_P0PM_1_S1_P0_eHcn4_1_ATACseq_SRR8368605_peak_68747	91	.	4.38968	10.9658	9.1848	434
chr2	25289675	25291062	GSE124336_Fernandez_2019_GSM3529864_P0PM_1_S1_P0_eHcn4_1_ATACseq_SRR8368605_peak_68748	129	.	5.20258	14.8039	12.9457	539
chr2	25291330	25291696	GSE124336_Fernandez_2019_GSM3529864_P0PM_1_S1_P0_eHcn4_1_ATACseq_SRR8368605_peak_68749	40	.	3.08903	5.66944	4.04416	105
chr2	25291933	25293320	GSE124336_Fernandez_2019_GSM3529864_P0PM_1_S1_P0_eHcn4_1_ATACseq_SRR8368605_peak_68750	558	.	12.1935	58.2106	55.8988	1096
chr2	25318782	25319320	GSE124336_Fernandez_2019_GSM3529864_P0PM_1_S1_P0_eHcn4_1_ATACseq_SRR8368605_peak_68751	392	.	9.75484	41.4064	39.2284	269
chr2	25332104	25333299	GSE124336_Fernandez_2019_GSM3529864_P0PM_1_S1_P0_eHcn4_1_ATACseq_SRR8368605_peak_68752	2764	.	37.0684	280.088	276.416	518
chr2	25355995	25356773	GSE124336_Fernandez_2019_GSM3529864_P0PM_1_S1_P0_eHcn4_1_ATACseq_SRR8368605_peak_68753	435	.	10.4052	45.7446	43.5294	429
chr2	25364889	25365909	GSE124336_Fernandez_2019_GSM3529864_P0PM_1_S1_P0_eHcn4_1_ATACseq_SRR8368605_peak_68754	839	.	15.9329	86.4245	83.9283	751
chr2	25371710	25372892	GSE124336_Fernandez_2019_GSM3529864_P0PM_1_S1_P0_eHcn4_1_ATACseq_SRR8368605_peak_68755	1759	.	26.6632	178.993	175.989	496
chr2	25376684	25377062	GSE124336_Fernandez_2019_GSM3529864_P0PM_1_S1_P0_eHcn4_1_ATACseq_SRR8368605_peak_68756	360	.	9.2671	38.2276	36.0784	183
chr2	25395842	25396344	GSE124336_Fernandez_2019_GSM3529864_P0PM_1_S1_P0_eHcn4_1_ATACseq_SRR8368605_peak_68757	58	.	3.57677	7.51782	5.82803	380
chr2	25400739	25401067	GSE124336_Fernandez_2019_GSM3529864_P0PM_1_S1_P0_eHcn4_1_ATACseq_SRR8368605_peak_68758	290	.	8.12903	31.0802	29.0019	196
chr2	25402478	25403530	GSE124336_Fernandez_2019_GSM3529864_P0PM_1_S1_P0_eHcn4_1_ATACseq_SRR8368605_peak_68759	319	.	8.61677	34.0951	31.9858	859
chr2	25417053	25417363	GSE124336_Fernandez_2019_GSM3529864_P0PM_1_S1_P0_eHcn4_1_ATACseq_SRR8368605_peak_68760	58	.	3.57677	7.51782	5.82803	160
chr2	25421913	25422180	GSE124336_Fernandez_2019_GSM3529864_P0PM_1_S1_P0_eHcn4_1_ATACseq_SRR8368605_peak_68761	137	.	5.36516	15.6128	13.7404	193
chr2	25426795	25427326	GSE124336_Fernandez_2019_GSM3529864_P0PM_1_S1_P0_eHcn4_1_ATACseq_SRR8368605_peak_68762	558	.	12.1935	58.2106	55.8988	285
chr2	25428267	25429282	GSE124336_Fernandez_2019_GSM3529864_P0PM_1_S1_P0_eHcn4_1_ATACseq_SRR8368605_peak_68763	1774	.	26.8258	180.498	177.486	305
chr2	25429613	25429991	GSE124336_Fernandez_2019_GSM3529864_P0PM_1_S1_P0_eHcn4_1_ATACseq_SRR8368605_peak_68764	40	.	3.08903	5.66944	4.04416	26
chr2	25456656	25456807	GSE124336_Fernandez_2019_GSM3529864_P0PM_1_S1_P0_eHcn4_1_ATACseq_SRR8368605_peak_68765	24	.	2.60129	4.01495	2.46568	126
chr2	25457138	25457286	GSE124336_Fernandez_2019_GSM3529864_P0PM_1_S1_P0_eHcn4_1_ATACseq_SRR8368605_peak_68766	52	.	3.41419	6.88177	5.21244	94
chr2	25457444	25457718	GSE124336_Fernandez_2019_GSM3529864_P0PM_1_S1_P0_eHcn4_1_ATACseq_SRR8368605_peak_68767	34	.	2.92645	5.09501	3.49355	95
chr2	25459019	25459167	GSE124336_Fernandez_2019_GSM3529864_P0PM_1_S1_P0_eHcn4_1_ATACseq_SRR8368605_peak_68768	58	.	3.57677	7.51782	5.82803	91
chr2	25460255	25461798	GSE124336_Fernandez_2019_GSM3529864_P0PM_1_S1_P0_eHcn4_1_ATACseq_SRR8368605_peak_68769	2895	.	38.369	293.325	289.541	742
chr2	25467718	25468251	GSE124336_Fernandez_2019_GSM3529864_P0PM_1_S1_P0_eHcn4_1_ATACseq_SRR8368605_peak_68770	137	.	5.36516	15.6128	13.7404	191
chr2	25468443	25470401	GSE124336_Fernandez_2019_GSM3529864_P0PM_1_S1_P0_eHcn4_1_ATACseq_SRR8368605_peak_68771	1685	.	25.8503	171.504	168.541	926
chr2	25483085	25483371	GSE124336_Fernandez_2019_GSM3529864_P0PM_1_S1_P0_eHcn4_1_ATACseq_SRR8368605_peak_68772	179	.	6.17806	19.843	17.9035	48
chr2	25496517	25496945	GSE124336_Fernandez_2019_GSM3529864_P0PM_1_S1_P0_eHcn4_1_ATACseq_SRR8368605_peak_68773	251	.	7.47871	27.181	25.1463	202
chr2	25500317	25501629	GSE124336_Fernandez_2019_GSM3529864_P0PM_1_S1_P0_eHcn4_1_ATACseq_SRR8368605_peak_68774	2505	.	34.4671	253.984	250.512	517
chr2	25506979	25507220	GSE124336_Fernandez_2019_GSM3529864_P0PM_1_S1_P0_eHcn4_1_ATACseq_SRR8368605_peak_68775	77	.	4.06452	9.53581	7.78926	164
chr2	25510039	25510251	GSE124336_Fernandez_2019_GSM3529864_P0PM_1_S1_P0_eHcn4_1_ATACseq_SRR8368605_peak_68776	179	.	6.17806	19.843	17.9035	92
chr2	25533861	25534727	GSE124336_Fernandez_2019_GSM3529864_P0PM_1_S1_P0_eHcn4_1_ATACseq_SRR8368605_peak_68777	392	.	9.75484	41.4064	39.2284	520
chr2	25545986	25547370	GSE124336_Fernandez_2019_GSM3529864_P0PM_1_S1_P0_eHcn4_1_ATACseq_SRR8368605_peak_68778	3774	.	46.8232	382.067	377.458	1025
chr2	25551118	25551562	GSE124336_Fernandez_2019_GSM3529864_P0PM_1_S1_P0_eHcn4_1_ATACseq_SRR8368605_peak_68779	501	.	11.3806	52.4515	50.1827	218
chr2	25557133	25558732	GSE124336_Fernandez_2019_GSM3529864_P0PM_1_S1_P0_eHcn4_1_ATACseq_SRR8368605_peak_68780	3027	.	39.6697	306.679	302.779	626
chr2	25566753	25566955	GSE124336_Fernandez_2019_GSM3529864_P0PM_1_S1_P0_eHcn4_1_ATACseq_SRR8368605_peak_68781	77	.	4.06452	9.53581	7.78926	50
chr2	25572973	25573142	GSE124336_Fernandez_2019_GSM3529864_P0PM_1_S1_P0_eHcn4_1_ATACseq_SRR8368605_peak_68782	15	.	2.27613	3.0349	1.54584	56
chr2	25574234	25576234	GSE124336_Fernandez_2019_GSM3529864_P0PM_1_S1_P0_eHcn4_1_ATACseq_SRR8368605_peak_68783	2944	.	38.8568	298.319	294.492	465
chr2	25577416	25580535	GSE124336_Fernandez_2019_GSM3529864_P0PM_1_S1_P0_eHcn4_1_ATACseq_SRR8368605_peak_68784	232	.	7.15355	25.2865	23.2744	2857
chr2	25581163	25582369	GSE124336_Fernandez_2019_GSM3529864_P0PM_1_S1_P0_eHcn4_1_ATACseq_SRR8368605_peak_68785	1744	.	26.5006	177.49	174.494	556
chr2	25582537	25582817	GSE124336_Fernandez_2019_GSM3529864_P0PM_1_S1_P0_eHcn4_1_ATACseq_SRR8368605_peak_68786	77	.	4.06452	9.53581	7.78926	69
chr2	25583006	25583406	GSE124336_Fernandez_2019_GSM3529864_P0PM_1_S1_P0_eHcn4_1_ATACseq_SRR8368605_peak_68787	52	.	3.41419	6.88177	5.21244	116
chr2	25587073	25587270	GSE124336_Fernandez_2019_GSM3529864_P0PM_1_S1_P0_eHcn4_1_ATACseq_SRR8368605_peak_68788	71	.	3.90194	8.84557	7.1172	79
chr2	25588348	25588589	GSE124336_Fernandez_2019_GSM3529864_P0PM_1_S1_P0_eHcn4_1_ATACseq_SRR8368605_peak_68789	91	.	4.38968	10.9658	9.1848	101
chr2	25598471	25598727	GSE124336_Fernandez_2019_GSM3529864_P0PM_1_S1_P0_eHcn4_1_ATACseq_SRR8368605_peak_68790	40	.	3.08903	5.66944	4.04416	187
chr2	25607408	25608838	GSE124336_Fernandez_2019_GSM3529864_P0PM_1_S1_P0_eHcn4_1_ATACseq_SRR8368605_peak_68791	1774	.	26.8258	180.498	177.486	836
chr2	25612557	25612731	GSE124336_Fernandez_2019_GSM3529864_P0PM_1_S1_P0_eHcn4_1_ATACseq_SRR8368605_peak_68792	34	.	2.92645	5.09501	3.49355	70
chr2	25616098	25616683	GSE124336_Fernandez_2019_GSM3529864_P0PM_1_S1_P0_eHcn4_1_ATACseq_SRR8368605_peak_68793	77	.	4.06452	9.53581	7.78926	359
chr2	25621059	25622281	GSE124336_Fernandez_2019_GSM3529864_P0PM_1_S1_P0_eHcn4_1_ATACseq_SRR8368605_peak_68794	1295	.	21.4606	132.301	129.548	913
chr2	25656774	25656972	GSE124336_Fernandez_2019_GSM3529864_P0PM_1_S1_P0_eHcn4_1_ATACseq_SRR8368605_peak_68795	52	.	3.41419	6.88177	5.21244	100
chr2	25660410	25660589	GSE124336_Fernandez_2019_GSM3529864_P0PM_1_S1_P0_eHcn4_1_ATACseq_SRR8368605_peak_68796	29	.	2.76387	4.54313	2.96692	126
chr2	25663502	25663774	GSE124336_Fernandez_2019_GSM3529864_P0PM_1_S1_P0_eHcn4_1_ATACseq_SRR8368605_peak_68797	77	.	4.06452	9.53581	7.78926	220
chr2	25694671	25694813	GSE124336_Fernandez_2019_GSM3529864_P0PM_1_S1_P0_eHcn4_1_ATACseq_SRR8368605_peak_68798	77	.	4.06452	9.53581	7.78926	125
chr2	25706468	25707449	GSE124336_Fernandez_2019_GSM3529864_P0PM_1_S1_P0_eHcn4_1_ATACseq_SRR8368605_peak_68799	1730	.	26.3381	175.989	173.002	295
chr2	25797774	25797989	GSE124336_Fernandez_2019_GSM3529864_P0PM_1_S1_P0_eHcn4_1_ATACseq_SRR8368605_peak_68800	371	.	9.42968	39.2798	37.1209	102
chr2	25830841	25831103	GSE124336_Fernandez_2019_GSM3529864_P0PM_1_S1_P0_eHcn4_1_ATACseq_SRR8368605_peak_68801	71	.	3.90194	8.84557	7.1172	226
chr2	25836246	25836654	GSE124336_Fernandez_2019_GSM3529864_P0PM_1_S1_P0_eHcn4_1_ATACseq_SRR8368605_peak_68802	299	.	8.29161	32.0768	29.9881	233
chr2	25852646	25852988	GSE124336_Fernandez_2019_GSM3529864_P0PM_1_S1_P0_eHcn4_1_ATACseq_SRR8368605_peak_68803	64	.	3.73935	8.17267	6.46315	269
chr2	25863860	25864131	GSE124336_Fernandez_2019_GSM3529864_P0PM_1_S1_P0_eHcn4_1_ATACseq_SRR8368605_peak_68804	121	.	5.04	14.0081	12.1646	173
chr2	25899058	25899272	GSE124336_Fernandez_2019_GSM3529864_P0PM_1_S1_P0_eHcn4_1_ATACseq_SRR8368605_peak_68805	137	.	5.36516	15.6128	13.7404	121
chr2	25914147	25914635	GSE124336_Fernandez_2019_GSM3529864_P0PM_1_S1_P0_eHcn4_1_ATACseq_SRR8368605_peak_68806	617	.	13.0065	64.1132	61.7597	326
chr2	25918039	25918190	GSE124336_Fernandez_2019_GSM3529864_P0PM_1_S1_P0_eHcn4_1_ATACseq_SRR8368605_peak_68807	19	.	2.43871	3.51174	1.99142	20
chr2	25928219	25928432	GSE124336_Fernandez_2019_GSM3529864_P0PM_1_S1_P0_eHcn4_1_ATACseq_SRR8368605_peak_68808	29	.	2.76387	4.54313	2.96692	27
chr2	25931371	25931721	GSE124336_Fernandez_2019_GSM3529864_P0PM_1_S1_P0_eHcn4_1_ATACseq_SRR8368605_peak_68809	170	.	6.01548	18.9734	17.0468	244
chr2	25969384	25969753	GSE124336_Fernandez_2019_GSM3529864_P0PM_1_S1_P0_eHcn4_1_ATACseq_SRR8368605_peak_68810	58	.	3.57677	7.51782	5.82803	36
chr2	25970221	25970972	GSE124336_Fernandez_2019_GSM3529864_P0PM_1_S1_P0_eHcn4_1_ATACseq_SRR8368605_peak_68811	1538	.	24.2245	156.733	153.85	360
chr2	25973267	25973438	GSE124336_Fernandez_2019_GSM3529864_P0PM_1_S1_P0_eHcn4_1_ATACseq_SRR8368605_peak_68812	34	.	2.92645	5.09501	3.49355	66
chr2	25978008	25978263	GSE124336_Fernandez_2019_GSM3529864_P0PM_1_S1_P0_eHcn4_1_ATACseq_SRR8368605_peak_68813	99	.	4.55226	11.7044	9.90704	79
chr2	25978580	25978983	GSE124336_Fernandez_2019_GSM3529864_P0PM_1_S1_P0_eHcn4_1_ATACseq_SRR8368605_peak_68814	91	.	4.38968	10.9658	9.1848	196
chr2	25979560	25979901	GSE124336_Fernandez_2019_GSM3529864_P0PM_1_S1_P0_eHcn4_1_ATACseq_SRR8368605_peak_68815	64	.	3.73935	8.17267	6.46315	140
chr2	25982138	25984217	GSE124336_Fernandez_2019_GSM3529864_P0PM_1_S1_P0_eHcn4_1_ATACseq_SRR8368605_peak_68816	3705	.	46.1729	375.085	370.533	1396
chr2	25987769	25988313	GSE124336_Fernandez_2019_GSM3529864_P0PM_1_S1_P0_eHcn4_1_ATACseq_SRR8368605_peak_68817	877	.	16.4206	90.2895	87.7703	255
chr2	25992241	25992515	GSE124336_Fernandez_2019_GSM3529864_P0PM_1_S1_P0_eHcn4_1_ATACseq_SRR8368605_peak_68818	84	.	4.2271	10.2428	8.4787	193
chr2	26000581	26000852	GSE124336_Fernandez_2019_GSM3529864_P0PM_1_S1_P0_eHcn4_1_ATACseq_SRR8368605_peak_68819	71	.	3.90194	8.84557	7.1172	165
chr2	26002001	26002511	GSE124336_Fernandez_2019_GSM3529864_P0PM_1_S1_P0_eHcn4_1_ATACseq_SRR8368605_peak_68820	877	.	16.4206	90.2895	87.7703	242
chr2	26019937	26022321	GSE124336_Fernandez_2019_GSM3529864_P0PM_1_S1_P0_eHcn4_1_ATACseq_SRR8368605_peak_68821	3194	.	41.2955	323.531	319.473	1761
chr2	26024103	26024705	GSE124336_Fernandez_2019_GSM3529864_P0PM_1_S1_P0_eHcn4_1_ATACseq_SRR8368605_peak_68822	593	.	12.6813	61.7355	59.3985	433
chr2	26030367	26030635	GSE124336_Fernandez_2019_GSM3529864_P0PM_1_S1_P0_eHcn4_1_ATACseq_SRR8368605_peak_68823	232	.	7.15355	25.2865	23.2744	135
chr2	26036748	26038131	GSE124336_Fernandez_2019_GSM3529864_P0PM_1_S1_P0_eHcn4_1_ATACseq_SRR8368605_peak_68824	1351	.	22.111	137.969	135.185	748
chr2	26038300	26038523	GSE124336_Fernandez_2019_GSM3529864_P0PM_1_S1_P0_eHcn4_1_ATACseq_SRR8368605_peak_68825	29	.	2.76387	4.54313	2.96692	161
chr2	26038929	26039215	GSE124336_Fernandez_2019_GSM3529864_P0PM_1_S1_P0_eHcn4_1_ATACseq_SRR8368605_peak_68826	29	.	2.76387	4.54313	2.96692	41
chr2	26039472	26041946	GSE124336_Fernandez_2019_GSM3529864_P0PM_1_S1_P0_eHcn4_1_ATACseq_SRR8368605_peak_68827	1971	.	28.9394	200.306	197.181	649
chr2	26055008	26055520	GSE124336_Fernandez_2019_GSM3529864_P0PM_1_S1_P0_eHcn4_1_ATACseq_SRR8368605_peak_68828	1380	.	22.4361	140.822	138.023	216
chr2	26065229	26065396	GSE124336_Fernandez_2019_GSM3529864_P0PM_1_S1_P0_eHcn4_1_ATACseq_SRR8368605_peak_68829	46	.	3.25161	6.26535	4.61752	74
chr2	26066861	26067024	GSE124336_Fernandez_2019_GSM3529864_P0PM_1_S1_P0_eHcn4_1_ATACseq_SRR8368605_peak_68830	77	.	4.06452	9.53581	7.78926	49
chr2	26086557	26088917	GSE124336_Fernandez_2019_GSM3529864_P0PM_1_S1_P0_eHcn4_1_ATACseq_SRR8368605_peak_68831	751	.	14.7948	77.5624	75.1208	2032
chr2	26090791	26092590	GSE124336_Fernandez_2019_GSM3529864_P0PM_1_S1_P0_eHcn4_1_ATACseq_SRR8368605_peak_68832	1156	.	19.8348	118.364	115.687	1144
chr2	26098735	26099315	GSE124336_Fernandez_2019_GSM3529864_P0PM_1_S1_P0_eHcn4_1_ATACseq_SRR8368605_peak_68833	129	.	5.20258	14.8039	12.9457	374
chr2	26108309	26108741	GSE124336_Fernandez_2019_GSM3529864_P0PM_1_S1_P0_eHcn4_1_ATACseq_SRR8368605_peak_68834	113	.	4.87742	13.226	11.3974	292
chr2	26115366	26115657	GSE124336_Fernandez_2019_GSM3529864_P0PM_1_S1_P0_eHcn4_1_ATACseq_SRR8368605_peak_68835	34	.	2.92645	5.09501	3.49355	133
chr2	26116400	26120189	GSE124336_Fernandez_2019_GSM3529864_P0PM_1_S1_P0_eHcn4_1_ATACseq_SRR8368605_peak_68836	1466	.	23.4116	149.456	146.611	2332
chr2	26120653	26123399	GSE124336_Fernandez_2019_GSM3529864_P0PM_1_S1_P0_eHcn4_1_ATACseq_SRR8368605_peak_68837	413	.	10.08	43.5617	41.3648	2208
chr2	26132280	26133856	GSE124336_Fernandez_2019_GSM3529864_P0PM_1_S1_P0_eHcn4_1_ATACseq_SRR8368605_peak_68838	2048	.	29.7523	208.035	204.864	754
chr2	26138251	26139138	GSE124336_Fernandez_2019_GSM3529864_P0PM_1_S1_P0_eHcn4_1_ATACseq_SRR8368605_peak_68839	162	.	5.8529	18.1152	16.2017	265
chr2	26139290	26141287	GSE124336_Fernandez_2019_GSM3529864_P0PM_1_S1_P0_eHcn4_1_ATACseq_SRR8368605_peak_68840	3482	.	44.0594	352.567	348.223	1189
chr2	26141716	26142516	GSE124336_Fernandez_2019_GSM3529864_P0PM_1_S1_P0_eHcn4_1_ATACseq_SRR8368605_peak_68841	479	.	11.0555	50.1903	47.939	389
chr2	26143514	26144026	GSE124336_Fernandez_2019_GSM3529864_P0PM_1_S1_P0_eHcn4_1_ATACseq_SRR8368605_peak_68842	513	.	11.5432	53.5914	51.3139	231
chr2	26146644	26146961	GSE124336_Fernandez_2019_GSM3529864_P0PM_1_S1_P0_eHcn4_1_ATACseq_SRR8368605_peak_68843	170	.	6.01548	18.9734	17.0468	216
chr2	26153394	26153573	GSE124336_Fernandez_2019_GSM3529864_P0PM_1_S1_P0_eHcn4_1_ATACseq_SRR8368605_peak_68844	214	.	6.82839	23.4307	21.442	120
chr2	26153957	26154450	GSE124336_Fernandez_2019_GSM3529864_P0PM_1_S1_P0_eHcn4_1_ATACseq_SRR8368605_peak_68845	776	.	15.12	80.0714	77.6142	273
chr2	26169008	26169246	GSE124336_Fernandez_2019_GSM3529864_P0PM_1_S1_P0_eHcn4_1_ATACseq_SRR8368605_peak_68846	84	.	4.2271	10.2428	8.4787	58
chr2	26175190	26177834	GSE124336_Fernandez_2019_GSM3529864_P0PM_1_S1_P0_eHcn4_1_ATACseq_SRR8368605_peak_68847	955	.	17.3961	98.1339	95.5691	1885
chr2	26182610	26183243	GSE124336_Fernandez_2019_GSM3529864_P0PM_1_S1_P0_eHcn4_1_ATACseq_SRR8368605_peak_68848	582	.	12.5187	60.5549	58.2263	272
chr2	26188067	26188897	GSE124336_Fernandez_2019_GSM3529864_P0PM_1_S1_P0_eHcn4_1_ATACseq_SRR8368605_peak_68849	350	.	9.10452	37.1828	35.0435	654
chr2	26191205	26191506	GSE124336_Fernandez_2019_GSM3529864_P0PM_1_S1_P0_eHcn4_1_ATACseq_SRR8368605_peak_68850	84	.	4.2271	10.2428	8.4787	252
chr2	26202058	26202487	GSE124336_Fernandez_2019_GSM3529864_P0PM_1_S1_P0_eHcn4_1_ATACseq_SRR8368605_peak_68851	106	.	4.71484	12.4579	10.6448	367
chr2	26202924	26203184	GSE124336_Fernandez_2019_GSM3529864_P0PM_1_S1_P0_eHcn4_1_ATACseq_SRR8368605_peak_68852	19	.	2.43871	3.51174	1.99142	5
chr2	26205073	26205535	GSE124336_Fernandez_2019_GSM3529864_P0PM_1_S1_P0_eHcn4_1_ATACseq_SRR8368605_peak_68853	260	.	7.64129	28.1424	26.0965	266
chr2	26207977	26208561	GSE124336_Fernandez_2019_GSM3529864_P0PM_1_S1_P0_eHcn4_1_ATACseq_SRR8368605_peak_68854	1626	.	25.2	165.562	162.631	330
chr2	26214490	26214892	GSE124336_Fernandez_2019_GSM3529864_P0PM_1_S1_P0_eHcn4_1_ATACseq_SRR8368605_peak_68855	251	.	7.47871	27.181	25.1463	281
chr2	26227721	26228443	GSE124336_Fernandez_2019_GSM3529864_P0PM_1_S1_P0_eHcn4_1_ATACseq_SRR8368605_peak_68856	1267	.	21.1355	129.487	126.749	274
chr2	26231753	26231939	GSE124336_Fernandez_2019_GSM3529864_P0PM_1_S1_P0_eHcn4_1_ATACseq_SRR8368605_peak_68857	29	.	2.76387	4.54313	2.96692	126
chr2	26233934	26234506	GSE124336_Fernandez_2019_GSM3529864_P0PM_1_S1_P0_eHcn4_1_ATACseq_SRR8368605_peak_68858	99	.	4.55226	11.7044	9.90704	446
chr2	26234922	26235234	GSE124336_Fernandez_2019_GSM3529864_P0PM_1_S1_P0_eHcn4_1_ATACseq_SRR8368605_peak_68859	29	.	2.76387	4.54313	2.96692	186
chr2	26236605	26237823	GSE124336_Fernandez_2019_GSM3529864_P0PM_1_S1_P0_eHcn4_1_ATACseq_SRR8368605_peak_68860	2157	.	30.8903	218.955	215.717	747
chr2	26273416	26274015	GSE124336_Fernandez_2019_GSM3529864_P0PM_1_S1_P0_eHcn4_1_ATACseq_SRR8368605_peak_68861	617	.	13.0065	64.1132	61.7597	329
chr2	26285746	26286272	GSE124336_Fernandez_2019_GSM3529864_P0PM_1_S1_P0_eHcn4_1_ATACseq_SRR8368605_peak_68862	1198	.	20.3226	122.509	119.809	240
chr2	26296906	26297245	GSE124336_Fernandez_2019_GSM3529864_P0PM_1_S1_P0_eHcn4_1_ATACseq_SRR8368605_peak_68863	46	.	3.25161	6.26535	4.61752	47
chr2	26297392	26298802	GSE124336_Fernandez_2019_GSM3529864_P0PM_1_S1_P0_eHcn4_1_ATACseq_SRR8368605_peak_68864	1253	.	20.9729	128.084	125.354	874
chr2	26299056	26301231	GSE124336_Fernandez_2019_GSM3529864_P0PM_1_S1_P0_eHcn4_1_ATACseq_SRR8368605_peak_68865	2048	.	29.7523	208.035	204.864	1894
chr2	26305020	26305527	GSE124336_Fernandez_2019_GSM3529864_P0PM_1_S1_P0_eHcn4_1_ATACseq_SRR8368605_peak_68866	251	.	7.47871	27.181	25.1463	316
chr2	26309661	26310265	GSE124336_Fernandez_2019_GSM3529864_P0PM_1_S1_P0_eHcn4_1_ATACseq_SRR8368605_peak_68867	726	.	14.4697	75.0723	72.6466	285
chr2	26311776	26312238	GSE124336_Fernandez_2019_GSM3529864_P0PM_1_S1_P0_eHcn4_1_ATACseq_SRR8368605_peak_68868	129	.	5.20258	14.8039	12.9457	257
chr2	26314142	26317786	GSE124336_Fernandez_2019_GSM3529864_P0PM_1_S1_P0_eHcn4_1_ATACseq_SRR8368605_peak_68869	2110	.	30.4026	214.261	211.052	1385
chr2	26317932	26318567	GSE124336_Fernandez_2019_GSM3529864_P0PM_1_S1_P0_eHcn4_1_ATACseq_SRR8368605_peak_68870	52	.	3.41419	6.88177	5.21244	214
chr2	26319067	26319637	GSE124336_Fernandez_2019_GSM3529864_P0PM_1_S1_P0_eHcn4_1_ATACseq_SRR8368605_peak_68871	40	.	3.08903	5.66944	4.04416	28
chr2	26320336	26321015	GSE124336_Fernandez_2019_GSM3529864_P0PM_1_S1_P0_eHcn4_1_ATACseq_SRR8368605_peak_68872	129	.	5.20258	14.8039	12.9457	192
chr2	26321856	26322065	GSE124336_Fernandez_2019_GSM3529864_P0PM_1_S1_P0_eHcn4_1_ATACseq_SRR8368605_peak_68873	29	.	2.76387	4.54313	2.96692	163
chr2	26322269	26322898	GSE124336_Fernandez_2019_GSM3529864_P0PM_1_S1_P0_eHcn4_1_ATACseq_SRR8368605_peak_68874	58	.	3.57677	7.51782	5.82803	31
chr2	26323176	26326247	GSE124336_Fernandez_2019_GSM3529864_P0PM_1_S1_P0_eHcn4_1_ATACseq_SRR8368605_peak_68875	3077	.	40.1574	311.716	307.77	957
chr2	26327920	26328060	GSE124336_Fernandez_2019_GSM3529864_P0PM_1_S1_P0_eHcn4_1_ATACseq_SRR8368605_peak_68876	40	.	3.08903	5.66944	4.04416	49
chr2	26329108	26330687	GSE124336_Fernandez_2019_GSM3529864_P0PM_1_S1_P0_eHcn4_1_ATACseq_SRR8368605_peak_68877	2141	.	30.7277	217.388	214.16	495
chr2	26332651	26332917	GSE124336_Fernandez_2019_GSM3529864_P0PM_1_S1_P0_eHcn4_1_ATACseq_SRR8368605_peak_68878	29	.	2.76387	4.54313	2.96692	15
chr2	26357267	26357443	GSE124336_Fernandez_2019_GSM3529864_P0PM_1_S1_P0_eHcn4_1_ATACseq_SRR8368605_peak_68883	29	.	2.76387	4.54313	2.96692	40
chr2	26357662	26357807	GSE124336_Fernandez_2019_GSM3529864_P0PM_1_S1_P0_eHcn4_1_ATACseq_SRR8368605_peak_68884	34	.	2.92645	5.09501	3.49355	118
chr2	26359973	26360524	GSE124336_Fernandez_2019_GSM3529864_P0PM_1_S1_P0_eHcn4_1_ATACseq_SRR8368605_peak_68885	309	.	8.45419	33.0818	30.9827	201
chr2	26364423	26365708	GSE124336_Fernandez_2019_GSM3529864_P0PM_1_S1_P0_eHcn4_1_ATACseq_SRR8368605_peak_68886	776	.	15.12	80.0714	77.6142	492
chr2	26366523	26366693	GSE124336_Fernandez_2019_GSM3529864_P0PM_1_S1_P0_eHcn4_1_ATACseq_SRR8368605_peak_68887	187	.	6.34064	20.7238	18.7717	105
chr2	26368377	26369426	GSE124336_Fernandez_2019_GSM3529864_P0PM_1_S1_P0_eHcn4_1_ATACseq_SRR8368605_peak_68888	1480	.	23.5742	150.905	148.053	406
chr2	26380191	26380912	GSE124336_Fernandez_2019_GSM3529864_P0PM_1_S1_P0_eHcn4_1_ATACseq_SRR8368605_peak_68889	1611	.	25.0374	164.084	161.161	491
chr2	26388430	26389778	GSE124336_Fernandez_2019_GSM3529864_P0PM_1_S1_P0_eHcn4_1_ATACseq_SRR8368605_peak_68890	1523	.	24.0619	155.272	152.396	946
chr2	26399118	26400269	GSE124336_Fernandez_2019_GSM3529864_P0PM_1_S1_P0_eHcn4_1_ATACseq_SRR8368605_peak_68891	826	.	15.7703	85.1449	82.6564	816
chr2	26408216	26409560	GSE124336_Fernandez_2019_GSM3529864_P0PM_1_S1_P0_eHcn4_1_ATACseq_SRR8368605_peak_68892	2747	.	36.9058	278.442	274.783	954
chr2	26411345	26411551	GSE124336_Fernandez_2019_GSM3529864_P0PM_1_S1_P0_eHcn4_1_ATACseq_SRR8368605_peak_68893	40	.	3.08903	5.66944	4.04416	47
chr2	26443936	26447222	GSE124336_Fernandez_2019_GSM3529864_P0PM_1_S1_P0_eHcn4_1_ATACseq_SRR8368605_peak_68894	3688	.	46.0103	373.344	368.806	1571
chr2	26449223	26449744	GSE124336_Fernandez_2019_GSM3529864_P0PM_1_S1_P0_eHcn4_1_ATACseq_SRR8368605_peak_68895	701	.	14.1445	72.6015	70.1917	387
chr2	26451082	26451300	GSE124336_Fernandez_2019_GSM3529864_P0PM_1_S1_P0_eHcn4_1_ATACseq_SRR8368605_peak_68896	170	.	6.01548	18.9734	17.0468	111
chr2	26458453	26458810	GSE124336_Fernandez_2019_GSM3529864_P0PM_1_S1_P0_eHcn4_1_ATACseq_SRR8368605_peak_68897	77	.	4.06452	9.53581	7.78926	66
chr2	26461797	26462382	GSE124336_Fernandez_2019_GSM3529864_P0PM_1_S1_P0_eHcn4_1_ATACseq_SRR8368605_peak_68898	99	.	4.55226	11.7044	9.90704	212
chr2	26474846	26475565	GSE124336_Fernandez_2019_GSM3529864_P0PM_1_S1_P0_eHcn4_1_ATACseq_SRR8368605_peak_68899	153	.	5.69032	17.2689	15.3688	364
chr2	26487369	26487651	GSE124336_Fernandez_2019_GSM3529864_P0PM_1_S1_P0_eHcn4_1_ATACseq_SRR8368605_peak_68900	29	.	2.76387	4.54313	2.96692	254
chr2	26490769	26491469	GSE124336_Fernandez_2019_GSM3529864_P0PM_1_S1_P0_eHcn4_1_ATACseq_SRR8368605_peak_68901	170	.	6.01548	18.9734	17.0468	518
chr2	26493173	26493343	GSE124336_Fernandez_2019_GSM3529864_P0PM_1_S1_P0_eHcn4_1_ATACseq_SRR8368605_peak_68902	24	.	2.60129	4.01495	2.46568	143
chr2	26493629	26493787	GSE124336_Fernandez_2019_GSM3529864_P0PM_1_S1_P0_eHcn4_1_ATACseq_SRR8368605_peak_68903	71	.	3.90194	8.84557	7.1172	55
chr2	26497940	26498318	GSE124336_Fernandez_2019_GSM3529864_P0PM_1_S1_P0_eHcn4_1_ATACseq_SRR8368605_peak_68904	24	.	2.60129	4.01495	2.46568	145
chr2	26500001	26500396	GSE124336_Fernandez_2019_GSM3529864_P0PM_1_S1_P0_eHcn4_1_ATACseq_SRR8368605_peak_68905	77	.	4.06452	9.53581	7.78926	234
chr2	26500883	26501052	GSE124336_Fernandez_2019_GSM3529864_P0PM_1_S1_P0_eHcn4_1_ATACseq_SRR8368605_peak_68906	40	.	3.08903	5.66944	4.04416	147
chr2	26501723	26504487	GSE124336_Fernandez_2019_GSM3529864_P0PM_1_S1_P0_eHcn4_1_ATACseq_SRR8368605_peak_68907	1366	.	22.2735	139.394	136.603	2099
chr2	26507197	26508293	GSE124336_Fernandez_2019_GSM3529864_P0PM_1_S1_P0_eHcn4_1_ATACseq_SRR8368605_peak_68908	435	.	10.4052	45.7446	43.5294	498
chr2	26513135	26513341	GSE124336_Fernandez_2019_GSM3529864_P0PM_1_S1_P0_eHcn4_1_ATACseq_SRR8368605_peak_68909	34	.	2.92645	5.09501	3.49355	119
chr2	26515993	26516841	GSE124336_Fernandez_2019_GSM3529864_P0PM_1_S1_P0_eHcn4_1_ATACseq_SRR8368605_peak_68910	1211	.	20.4852	123.898	121.19	457
chr2	26525675	26525933	GSE124336_Fernandez_2019_GSM3529864_P0PM_1_S1_P0_eHcn4_1_ATACseq_SRR8368605_peak_68911	40	.	3.08903	5.66944	4.04416	174
chr2	26533330	26533667	GSE124336_Fernandez_2019_GSM3529864_P0PM_1_S1_P0_eHcn4_1_ATACseq_SRR8368605_peak_68912	46	.	3.25161	6.26535	4.61752	174
chr2	26534293	26535116	GSE124336_Fernandez_2019_GSM3529864_P0PM_1_S1_P0_eHcn4_1_ATACseq_SRR8368605_peak_68913	570	.	12.3561	59.3799	57.0597	548
chr2	26543283	26544125	GSE124336_Fernandez_2019_GSM3529864_P0PM_1_S1_P0_eHcn4_1_ATACseq_SRR8368605_peak_68914	196	.	6.50323	21.6155	19.651	122
chr2	26544295	26544685	GSE124336_Fernandez_2019_GSM3529864_P0PM_1_S1_P0_eHcn4_1_ATACseq_SRR8368605_peak_68915	145	.	5.52774	16.4346	14.5482	185
chr2	26547537	26547773	GSE124336_Fernandez_2019_GSM3529864_P0PM_1_S1_P0_eHcn4_1_ATACseq_SRR8368605_peak_68916	121	.	5.04	14.0081	12.1646	113
chr2	26549951	26551492	GSE124336_Fernandez_2019_GSM3529864_P0PM_1_S1_P0_eHcn4_1_ATACseq_SRR8368605_peak_68917	179	.	6.17806	19.843	17.9035	1262
chr2	26554740	26557398	GSE124336_Fernandez_2019_GSM3529864_P0PM_1_S1_P0_eHcn4_1_ATACseq_SRR8368605_peak_68918	1451	.	23.249	148.009	145.172	2123
chr2	26561223	26562128	GSE124336_Fernandez_2019_GSM3529864_P0PM_1_S1_P0_eHcn4_1_ATACseq_SRR8368605_peak_68919	877	.	16.4206	90.2895	87.7703	651
chr2	26566104	26566813	GSE124336_Fernandez_2019_GSM3529864_P0PM_1_S1_P0_eHcn4_1_ATACseq_SRR8368605_peak_68920	776	.	15.12	80.0714	77.6142	297
chr2	26569792	26570463	GSE124336_Fernandez_2019_GSM3529864_P0PM_1_S1_P0_eHcn4_1_ATACseq_SRR8368605_peak_68921	329	.	8.77935	35.1165	32.997	418
chr2	26570623	26570896	GSE124336_Fernandez_2019_GSM3529864_P0PM_1_S1_P0_eHcn4_1_ATACseq_SRR8368605_peak_68922	19	.	2.43871	3.51174	1.99142	179
chr2	26571368	26572694	GSE124336_Fernandez_2019_GSM3529864_P0PM_1_S1_P0_eHcn4_1_ATACseq_SRR8368605_peak_68923	205	.	6.66581	22.5179	20.5412	505
chr2	26573099	26575116	GSE124336_Fernandez_2019_GSM3529864_P0PM_1_S1_P0_eHcn4_1_ATACseq_SRR8368605_peak_68924	3516	.	44.3845	356.014	351.637	457
chr2	26578279	26579157	GSE124336_Fernandez_2019_GSM3529864_P0PM_1_S1_P0_eHcn4_1_ATACseq_SRR8368605_peak_68925	52	.	3.41419	6.88177	5.21244	85
chr2	26579605	26579961	GSE124336_Fernandez_2019_GSM3529864_P0PM_1_S1_P0_eHcn4_1_ATACseq_SRR8368605_peak_68926	145	.	5.52774	16.4346	14.5482	119
chr2	26582888	26584316	GSE124336_Fernandez_2019_GSM3529864_P0PM_1_S1_P0_eHcn4_1_ATACseq_SRR8368605_peak_68927	153	.	5.69032	17.2689	15.3688	921
chr2	26585530	26587650	GSE124336_Fernandez_2019_GSM3529864_P0PM_1_S1_P0_eHcn4_1_ATACseq_SRR8368605_peak_68928	763	.	14.9574	78.8146	76.3652	385
chr2	26587878	26589090	GSE124336_Fernandez_2019_GSM3529864_P0PM_1_S1_P0_eHcn4_1_ATACseq_SRR8368605_peak_68929	137	.	5.36516	15.6128	13.7404	945
chr2	26590565	26591813	GSE124336_Fernandez_2019_GSM3529864_P0PM_1_S1_P0_eHcn4_1_ATACseq_SRR8368605_peak_68930	340	.	8.94193	36.1457	34.0163	619
chr2	26591975	26592179	GSE124336_Fernandez_2019_GSM3529864_P0PM_1_S1_P0_eHcn4_1_ATACseq_SRR8368605_peak_68931	29	.	2.76387	4.54313	2.96692	78
chr2	26592338	26593541	GSE124336_Fernandez_2019_GSM3529864_P0PM_1_S1_P0_eHcn4_1_ATACseq_SRR8368605_peak_68932	513	.	11.5432	53.5914	51.3139	719
chr2	26593720	26594520	GSE124336_Fernandez_2019_GSM3529864_P0PM_1_S1_P0_eHcn4_1_ATACseq_SRR8368605_peak_68933	270	.	7.80387	29.1128	27.056	484
chr2	26595301	26595500	GSE124336_Fernandez_2019_GSM3529864_P0PM_1_S1_P0_eHcn4_1_ATACseq_SRR8368605_peak_68934	24	.	2.60129	4.01495	2.46568	74
chr2	26595855	26596135	GSE124336_Fernandez_2019_GSM3529864_P0PM_1_S1_P0_eHcn4_1_ATACseq_SRR8368605_peak_68935	34	.	2.92645	5.09501	3.49355	8
chr2	26603327	26605147	GSE124336_Fernandez_2019_GSM3529864_P0PM_1_S1_P0_eHcn4_1_ATACseq_SRR8368605_peak_68936	2157	.	30.8903	218.955	215.717	785
chr2	26606447	26607997	GSE124336_Fernandez_2019_GSM3529864_P0PM_1_S1_P0_eHcn4_1_ATACseq_SRR8368605_peak_68937	2747	.	36.9058	278.442	274.783	788
chr2	26609141	26610053	GSE124336_Fernandez_2019_GSM3529864_P0PM_1_S1_P0_eHcn4_1_ATACseq_SRR8368605_peak_68938	121	.	5.04	14.0081	12.1646	466
chr2	26617257	26617570	GSE124336_Fernandez_2019_GSM3529864_P0PM_1_S1_P0_eHcn4_1_ATACseq_SRR8368605_peak_68939	113	.	4.87742	13.226	11.3974	67
chr2	26618109	26618321	GSE124336_Fernandez_2019_GSM3529864_P0PM_1_S1_P0_eHcn4_1_ATACseq_SRR8368605_peak_68940	24	.	2.60129	4.01495	2.46568	32
chr2	26627870	26629395	GSE124336_Fernandez_2019_GSM3529864_P0PM_1_S1_P0_eHcn4_1_ATACseq_SRR8368605_peak_68941	1143	.	19.6723	116.99	114.32	555
chr2	26634589	26635010	GSE124336_Fernandez_2019_GSM3529864_P0PM_1_S1_P0_eHcn4_1_ATACseq_SRR8368605_peak_68942	34	.	2.92645	5.09501	3.49355	281
chr2	26635543	26635862	GSE124336_Fernandez_2019_GSM3529864_P0PM_1_S1_P0_eHcn4_1_ATACseq_SRR8368605_peak_68943	46	.	3.25161	6.26535	4.61752	94
chr2	26636133	26636318	GSE124336_Fernandez_2019_GSM3529864_P0PM_1_S1_P0_eHcn4_1_ATACseq_SRR8368605_peak_68944	34	.	2.92645	5.09501	3.49355	45
chr2	26638428	26638670	GSE124336_Fernandez_2019_GSM3529864_P0PM_1_S1_P0_eHcn4_1_ATACseq_SRR8368605_peak_68945	46	.	3.25161	6.26535	4.61752	202
chr2	26638896	26640787	GSE124336_Fernandez_2019_GSM3529864_P0PM_1_S1_P0_eHcn4_1_ATACseq_SRR8368605_peak_68946	2569	.	35.1174	260.463	256.942	1467
chr2	26644017	26644296	GSE124336_Fernandez_2019_GSM3529864_P0PM_1_S1_P0_eHcn4_1_ATACseq_SRR8368605_peak_68947	58	.	3.57677	7.51782	5.82803	87
chr2	26646755	26647305	GSE124336_Fernandez_2019_GSM3529864_P0PM_1_S1_P0_eHcn4_1_ATACseq_SRR8368605_peak_68948	1075	.	18.8594	110.171	107.538	266
chr2	26663231	26663831	GSE124336_Fernandez_2019_GSM3529864_P0PM_1_S1_P0_eHcn4_1_ATACseq_SRR8368605_peak_68949	145	.	5.52774	16.4346	14.5482	487
chr2	26902430	26903887	GSE124336_Fernandez_2019_GSM3529864_P0PM_1_S1_P0_eHcn4_1_ATACseq_SRR8368605_peak_68950	2813	.	37.5561	285.038	281.325	512
chr2	26907101	26907531	GSE124336_Fernandez_2019_GSM3529864_P0PM_1_S1_P0_eHcn4_1_ATACseq_SRR8368605_peak_68951	360	.	9.2671	38.2276	36.0784	177
chr2	26909870	26911878	GSE124336_Fernandez_2019_GSM3529864_P0PM_1_S1_P0_eHcn4_1_ATACseq_SRR8368605_peak_68952	3878	.	47.7987	392.583	387.897	838
chr2	26915827	26917095	GSE124336_Fernandez_2019_GSM3529864_P0PM_1_S1_P0_eHcn4_1_ATACseq_SRR8368605_peak_68953	1225	.	20.6477	125.29	122.575	557
chr2	26921884	26922051	GSE124336_Fernandez_2019_GSM3529864_P0PM_1_S1_P0_eHcn4_1_ATACseq_SRR8368605_peak_68954	40	.	3.08903	5.66944	4.04416	18
chr2	26928075	26928373	GSE124336_Fernandez_2019_GSM3529864_P0PM_1_S1_P0_eHcn4_1_ATACseq_SRR8368605_peak_68955	99	.	4.55226	11.7044	9.90704	219
chr2	26930523	26930809	GSE124336_Fernandez_2019_GSM3529864_P0PM_1_S1_P0_eHcn4_1_ATACseq_SRR8368605_peak_68956	170	.	6.01548	18.9734	17.0468	45
chr2	26932581	26934199	GSE124336_Fernandez_2019_GSM3529864_P0PM_1_S1_P0_eHcn4_1_ATACseq_SRR8368605_peak_68957	2345	.	32.8413	237.933	234.572	803
chr2	26963840	26965114	GSE124336_Fernandez_2019_GSM3529864_P0PM_1_S1_P0_eHcn4_1_ATACseq_SRR8368605_peak_68958	2235	.	31.7032	226.824	223.536	587
chr2	27009366	27010752	GSE124336_Fernandez_2019_GSM3529864_P0PM_1_S1_P0_eHcn4_1_ATACseq_SRR8368605_peak_68959	2457	.	33.9794	249.147	245.709	743
chr2	27017778	27018209	GSE124336_Fernandez_2019_GSM3529864_P0PM_1_S1_P0_eHcn4_1_ATACseq_SRR8368605_peak_68960	340	.	8.94193	36.1457	34.0163	167
chr2	27027589	27028456	GSE124336_Fernandez_2019_GSM3529864_P0PM_1_S1_P0_eHcn4_1_ATACseq_SRR8368605_peak_68961	1466	.	23.4116	149.456	146.611	439
chr2	27038720	27039179	GSE124336_Fernandez_2019_GSM3529864_P0PM_1_S1_P0_eHcn4_1_ATACseq_SRR8368605_peak_68962	392	.	9.75484	41.4064	39.2284	118
chr2	27039410	27039562	GSE124336_Fernandez_2019_GSM3529864_P0PM_1_S1_P0_eHcn4_1_ATACseq_SRR8368605_peak_68963	34	.	2.92645	5.09501	3.49355	127
chr2	27041073	27041367	GSE124336_Fernandez_2019_GSM3529864_P0PM_1_S1_P0_eHcn4_1_ATACseq_SRR8368605_peak_68964	40	.	3.08903	5.66944	4.04416	91
chr2	27043545	27043927	GSE124336_Fernandez_2019_GSM3529864_P0PM_1_S1_P0_eHcn4_1_ATACseq_SRR8368605_peak_68965	1670	.	25.6877	170.014	167.06	143
chr2	27044307	27044454	GSE124336_Fernandez_2019_GSM3529864_P0PM_1_S1_P0_eHcn4_1_ATACseq_SRR8368605_peak_68966	29	.	2.76387	4.54313	2.96692	114
chr2	27046129	27046647	GSE124336_Fernandez_2019_GSM3529864_P0PM_1_S1_P0_eHcn4_1_ATACseq_SRR8368605_peak_68967	106	.	4.71484	12.4579	10.6448	414
chr2	27058483	27060384	GSE124336_Fernandez_2019_GSM3529864_P0PM_1_S1_P0_eHcn4_1_ATACseq_SRR8368605_peak_68968	290	.	8.12903	31.0802	29.0019	331
chr2	27070553	27071727	GSE124336_Fernandez_2019_GSM3529864_P0PM_1_S1_P0_eHcn4_1_ATACseq_SRR8368605_peak_68969	1156	.	19.8348	118.364	115.687	806
chr2	27074694	27076168	GSE124336_Fernandez_2019_GSM3529864_P0PM_1_S1_P0_eHcn4_1_ATACseq_SRR8368605_peak_68970	813	.	15.6077	83.8697	81.389	992
chr2	27077408	27080187	GSE124336_Fernandez_2019_GSM3529864_P0PM_1_S1_P0_eHcn4_1_ATACseq_SRR8368605_peak_68971	3984	.	48.7742	403.153	398.403	1853
chr2	27080557	27080762	GSE124336_Fernandez_2019_GSM3529864_P0PM_1_S1_P0_eHcn4_1_ATACseq_SRR8368605_peak_68972	34	.	2.92645	5.09501	3.49355	71
chr2	27083870	27084499	GSE124336_Fernandez_2019_GSM3529864_P0PM_1_S1_P0_eHcn4_1_ATACseq_SRR8368605_peak_68973	34	.	2.92645	5.09501	3.49355	98
chr2	27084856	27085367	GSE124336_Fernandez_2019_GSM3529864_P0PM_1_S1_P0_eHcn4_1_ATACseq_SRR8368605_peak_68974	214	.	6.82839	23.4307	21.442	241
chr2	27085747	27086257	GSE124336_Fernandez_2019_GSM3529864_P0PM_1_S1_P0_eHcn4_1_ATACseq_SRR8368605_peak_68975	547	.	12.031	57.047	54.7437	244
chr2	27086792	27086984	GSE124336_Fernandez_2019_GSM3529864_P0PM_1_S1_P0_eHcn4_1_ATACseq_SRR8368605_peak_68976	34	.	2.92645	5.09501	3.49355	128
chr2	27087427	27087661	GSE124336_Fernandez_2019_GSM3529864_P0PM_1_S1_P0_eHcn4_1_ATACseq_SRR8368605_peak_68977	40	.	3.08903	5.66944	4.04416	83
chr2	27088075	27089320	GSE124336_Fernandez_2019_GSM3529864_P0PM_1_S1_P0_eHcn4_1_ATACseq_SRR8368605_peak_68978	340	.	8.94193	36.1457	34.0163	65
chr2	27095594	27098459	GSE124336_Fernandez_2019_GSM3529864_P0PM_1_S1_P0_eHcn4_1_ATACseq_SRR8368605_peak_68979	1670	.	25.6877	170.014	167.06	837
chr2	27103002	27103175	GSE124336_Fernandez_2019_GSM3529864_P0PM_1_S1_P0_eHcn4_1_ATACseq_SRR8368605_peak_68980	34	.	2.92645	5.09501	3.49355	74
chr2	27103765	27104339	GSE124336_Fernandez_2019_GSM3529864_P0PM_1_S1_P0_eHcn4_1_ATACseq_SRR8368605_peak_68981	435	.	10.4052	45.7446	43.5294	453
chr2	27105709	27105860	GSE124336_Fernandez_2019_GSM3529864_P0PM_1_S1_P0_eHcn4_1_ATACseq_SRR8368605_peak_68982	46	.	3.25161	6.26535	4.61752	85
chr2	27110641	27110947	GSE124336_Fernandez_2019_GSM3529864_P0PM_1_S1_P0_eHcn4_1_ATACseq_SRR8368605_peak_68983	34	.	2.92645	5.09501	3.49355	120
chr2	27112119	27112329	GSE124336_Fernandez_2019_GSM3529864_P0PM_1_S1_P0_eHcn4_1_ATACseq_SRR8368605_peak_68984	46	.	3.25161	6.26535	4.61752	93
chr2	27112592	27112768	GSE124336_Fernandez_2019_GSM3529864_P0PM_1_S1_P0_eHcn4_1_ATACseq_SRR8368605_peak_68985	19	.	2.43871	3.51174	1.99142	83
chr2	27114210	27115111	GSE124336_Fernandez_2019_GSM3529864_P0PM_1_S1_P0_eHcn4_1_ATACseq_SRR8368605_peak_68986	329	.	8.77935	35.1165	32.997	532
chr2	27118010	27120915	GSE124336_Fernandez_2019_GSM3529864_P0PM_1_S1_P0_eHcn4_1_ATACseq_SRR8368605_peak_68987	3111	.	40.4826	315.083	311.105	2530
chr2	27121292	27121685	GSE124336_Fernandez_2019_GSM3529864_P0PM_1_S1_P0_eHcn4_1_ATACseq_SRR8368605_peak_68988	77	.	4.06452	9.53581	7.78926	76
chr2	27122093	27122384	GSE124336_Fernandez_2019_GSM3529864_P0PM_1_S1_P0_eHcn4_1_ATACseq_SRR8368605_peak_68989	71	.	3.90194	8.84557	7.1172	162
chr2	27125613	27126374	GSE124336_Fernandez_2019_GSM3529864_P0PM_1_S1_P0_eHcn4_1_ATACseq_SRR8368605_peak_68990	270	.	7.80387	29.1128	27.056	599
chr2	27127427	27127599	GSE124336_Fernandez_2019_GSM3529864_P0PM_1_S1_P0_eHcn4_1_ATACseq_SRR8368605_peak_68991	52	.	3.41419	6.88177	5.21244	108
chr2	27132664	27132835	GSE124336_Fernandez_2019_GSM3529864_P0PM_1_S1_P0_eHcn4_1_ATACseq_SRR8368605_peak_68992	58	.	3.57677	7.51782	5.82803	61
chr2	27141906	27142950	GSE124336_Fernandez_2019_GSM3529864_P0PM_1_S1_P0_eHcn4_1_ATACseq_SRR8368605_peak_68993	1437	.	23.0865	146.566	143.736	538
chr2	27149444	27149963	GSE124336_Fernandez_2019_GSM3529864_P0PM_1_S1_P0_eHcn4_1_ATACseq_SRR8368605_peak_68994	34	.	2.92645	5.09501	3.49355	247
chr2	27163839	27164341	GSE124336_Fernandez_2019_GSM3529864_P0PM_1_S1_P0_eHcn4_1_ATACseq_SRR8368605_peak_68995	52	.	3.41419	6.88177	5.21244	126
chr2	27166722	27167659	GSE124336_Fernandez_2019_GSM3529864_P0PM_1_S1_P0_eHcn4_1_ATACseq_SRR8368605_peak_68996	435	.	10.4052	45.7446	43.5294	514
chr2	27173993	27174208	GSE124336_Fernandez_2019_GSM3529864_P0PM_1_S1_P0_eHcn4_1_ATACseq_SRR8368605_peak_68997	153	.	5.69032	17.2689	15.3688	47
chr2	27175353	27177324	GSE124336_Fernandez_2019_GSM3529864_P0PM_1_S1_P0_eHcn4_1_ATACseq_SRR8368605_peak_68998	1509	.	23.8994	153.813	150.945	548
chr2	27177705	27177874	GSE124336_Fernandez_2019_GSM3529864_P0PM_1_S1_P0_eHcn4_1_ATACseq_SRR8368605_peak_68999	19	.	2.43871	3.51174	1.99142	20
chr2	27178096	27179857	GSE124336_Fernandez_2019_GSM3529864_P0PM_1_S1_P0_eHcn4_1_ATACseq_SRR8368605_peak_69000	2204	.	31.3781	223.669	220.402	1179
chr2	27180157	27180586	GSE124336_Fernandez_2019_GSM3529864_P0PM_1_S1_P0_eHcn4_1_ATACseq_SRR8368605_peak_69001	64	.	3.73935	8.17267	6.46315	363
chr2	27181045	27184687	GSE124336_Fernandez_2019_GSM3529864_P0PM_1_S1_P0_eHcn4_1_ATACseq_SRR8368605_peak_69002	3363	.	42.9213	340.553	336.326	1037
chr2	27187218	27188188	GSE124336_Fernandez_2019_GSM3529864_P0PM_1_S1_P0_eHcn4_1_ATACseq_SRR8368605_peak_69003	479	.	11.0555	50.1903	47.939	552
chr2	27195163	27196502	GSE124336_Fernandez_2019_GSM3529864_P0PM_1_S1_P0_eHcn4_1_ATACseq_SRR8368605_peak_69004	4464	.	53.1639	451.347	446.45	731
chr2	27196690	27197158	GSE124336_Fernandez_2019_GSM3529864_P0PM_1_S1_P0_eHcn4_1_ATACseq_SRR8368605_peak_69005	34	.	2.92645	5.09501	3.49355	122
chr2	27198206	27201578	GSE124336_Fernandez_2019_GSM3529864_P0PM_1_S1_P0_eHcn4_1_ATACseq_SRR8368605_peak_69006	2064	.	29.9148	209.588	206.408	2548
chr2	27202435	27203616	GSE124336_Fernandez_2019_GSM3529864_P0PM_1_S1_P0_eHcn4_1_ATACseq_SRR8368605_peak_69007	839	.	15.9329	86.4245	83.9283	672
chr2	27204096	27204376	GSE124336_Fernandez_2019_GSM3529864_P0PM_1_S1_P0_eHcn4_1_ATACseq_SRR8368605_peak_69008	29	.	2.76387	4.54313	2.96692	61
chr2	27205271	27207702	GSE124336_Fernandez_2019_GSM3529864_P0PM_1_S1_P0_eHcn4_1_ATACseq_SRR8368605_peak_69009	3739	.	46.4981	378.573	373.992	499
chr2	27209102	27213981	GSE124336_Fernandez_2019_GSM3529864_P0PM_1_S1_P0_eHcn4_1_ATACseq_SRR8368605_peak_69010	3465	.	43.8968	350.846	346.519	962
chr2	27214758	27214958	GSE124336_Fernandez_2019_GSM3529864_P0PM_1_S1_P0_eHcn4_1_ATACseq_SRR8368605_peak_69011	29	.	2.76387	4.54313	2.96692	129
chr2	27215641	27215835	GSE124336_Fernandez_2019_GSM3529864_P0PM_1_S1_P0_eHcn4_1_ATACseq_SRR8368605_peak_69012	52	.	3.41419	6.88177	5.21244	123
chr2	27216005	27216221	GSE124336_Fernandez_2019_GSM3529864_P0PM_1_S1_P0_eHcn4_1_ATACseq_SRR8368605_peak_69013	46	.	3.25161	6.26535	4.61752	118
chr2	27216675	27219141	GSE124336_Fernandez_2019_GSM3529864_P0PM_1_S1_P0_eHcn4_1_ATACseq_SRR8368605_peak_69014	3896	.	47.9613	394.341	389.643	1627
chr2	27219357	27219664	GSE124336_Fernandez_2019_GSM3529864_P0PM_1_S1_P0_eHcn4_1_ATACseq_SRR8368605_peak_69015	91	.	4.38968	10.9658	9.1848	218
chr2	27222321	27224259	GSE124336_Fernandez_2019_GSM3529864_P0PM_1_S1_P0_eHcn4_1_ATACseq_SRR8368605_peak_69016	1281	.	21.2981	130.892	128.147	943
chr2	27226458	27227084	GSE124336_Fernandez_2019_GSM3529864_P0PM_1_S1_P0_eHcn4_1_ATACseq_SRR8368605_peak_69017	113	.	4.87742	13.226	11.3974	383
chr2	27228604	27229896	GSE124336_Fernandez_2019_GSM3529864_P0PM_1_S1_P0_eHcn4_1_ATACseq_SRR8368605_peak_69018	714	.	14.3071	73.8345	71.4166	390
chr2	27231982	27233315	GSE124336_Fernandez_2019_GSM3529864_P0PM_1_S1_P0_eHcn4_1_ATACseq_SRR8368605_peak_69019	513	.	11.5432	53.5914	51.3139	556
chr2	27235458	27236268	GSE124336_Fernandez_2019_GSM3529864_P0PM_1_S1_P0_eHcn4_1_ATACseq_SRR8368605_peak_69020	1170	.	19.9974	119.742	117.058	470
chr2	27237118	27237745	GSE124336_Fernandez_2019_GSM3529864_P0PM_1_S1_P0_eHcn4_1_ATACseq_SRR8368605_peak_69021	763	.	14.9574	78.8146	76.3652	365
chr2	27246728	27247901	GSE124336_Fernandez_2019_GSM3529864_P0PM_1_S1_P0_eHcn4_1_ATACseq_SRR8368605_peak_69022	1685	.	25.8503	171.504	168.541	679
chr2	27268152	27269008	GSE124336_Fernandez_2019_GSM3529864_P0PM_1_S1_P0_eHcn4_1_ATACseq_SRR8368605_peak_69023	392	.	9.75484	41.4064	39.2284	399
chr2	27280676	27281820	GSE124336_Fernandez_2019_GSM3529864_P0PM_1_S1_P0_eHcn4_1_ATACseq_SRR8368605_peak_69024	864	.	16.2581	88.9968	86.4853	729
chr2	27288855	27289578	GSE124336_Fernandez_2019_GSM3529864_P0PM_1_S1_P0_eHcn4_1_ATACseq_SRR8368605_peak_69025	677	.	13.8194	70.1507	67.7567	347
chr2	27304764	27305059	GSE124336_Fernandez_2019_GSM3529864_P0PM_1_S1_P0_eHcn4_1_ATACseq_SRR8368605_peak_69026	137	.	5.36516	15.6128	13.7404	58
chr2	27317220	27317647	GSE124336_Fernandez_2019_GSM3529864_P0PM_1_S1_P0_eHcn4_1_ATACseq_SRR8368605_peak_69027	64	.	3.73935	8.17267	6.46315	229
chr2	27324391	27324595	GSE124336_Fernandez_2019_GSM3529864_P0PM_1_S1_P0_eHcn4_1_ATACseq_SRR8368605_peak_69028	58	.	3.57677	7.51782	5.82803	39
chr2	27324739	27324910	GSE124336_Fernandez_2019_GSM3529864_P0PM_1_S1_P0_eHcn4_1_ATACseq_SRR8368605_peak_69029	40	.	3.08903	5.66944	4.04416	19
chr2	27334750	27335450	GSE124336_Fernandez_2019_GSM3529864_P0PM_1_S1_P0_eHcn4_1_ATACseq_SRR8368605_peak_69030	714	.	14.3071	73.8345	71.4166	217
chr2	27373075	27373691	GSE124336_Fernandez_2019_GSM3529864_P0PM_1_S1_P0_eHcn4_1_ATACseq_SRR8368605_peak_69031	270	.	7.80387	29.1128	27.056	467
chr2	27381290	27381994	GSE124336_Fernandez_2019_GSM3529864_P0PM_1_S1_P0_eHcn4_1_ATACseq_SRR8368605_peak_69032	162	.	5.8529	18.1152	16.2017	476
chr2	27390724	27391196	GSE124336_Fernandez_2019_GSM3529864_P0PM_1_S1_P0_eHcn4_1_ATACseq_SRR8368605_peak_69033	52	.	3.41419	6.88177	5.21244	226
chr2	27392405	27392637	GSE124336_Fernandez_2019_GSM3529864_P0PM_1_S1_P0_eHcn4_1_ATACseq_SRR8368605_peak_69034	29	.	2.76387	4.54313	2.96692	39
chr2	27394260	27394626	GSE124336_Fernandez_2019_GSM3529864_P0PM_1_S1_P0_eHcn4_1_ATACseq_SRR8368605_peak_69035	179	.	6.17806	19.843	17.9035	241
chr2	27411928	27412192	GSE124336_Fernandez_2019_GSM3529864_P0PM_1_S1_P0_eHcn4_1_ATACseq_SRR8368605_peak_69036	34	.	2.92645	5.09501	3.49355	68
chr2	27414060	27414981	GSE124336_Fernandez_2019_GSM3529864_P0PM_1_S1_P0_eHcn4_1_ATACseq_SRR8368605_peak_69037	299	.	8.29161	32.0768	29.9881	364
chr2	27416440	27416869	GSE124336_Fernandez_2019_GSM3529864_P0PM_1_S1_P0_eHcn4_1_ATACseq_SRR8368605_peak_69038	290	.	8.12903	31.0802	29.0019	218
chr2	27417792	27419122	GSE124336_Fernandez_2019_GSM3529864_P0PM_1_S1_P0_eHcn4_1_ATACseq_SRR8368605_peak_69039	170	.	6.01548	18.9734	17.0468	257
chr2	27421146	27421980	GSE124336_Fernandez_2019_GSM3529864_P0PM_1_S1_P0_eHcn4_1_ATACseq_SRR8368605_peak_69040	479	.	11.0555	50.1903	47.939	298
chr2	27423767	27423947	GSE124336_Fernandez_2019_GSM3529864_P0PM_1_S1_P0_eHcn4_1_ATACseq_SRR8368605_peak_69041	34	.	2.92645	5.09501	3.49355	92
chr2	27425024	27427412	GSE124336_Fernandez_2019_GSM3529864_P0PM_1_S1_P0_eHcn4_1_ATACseq_SRR8368605_peak_69042	2064	.	29.9148	209.588	206.408	2004
chr2	27427914	27428515	GSE124336_Fernandez_2019_GSM3529864_P0PM_1_S1_P0_eHcn4_1_ATACseq_SRR8368605_peak_69043	942	.	17.2335	96.8162	94.259	332
chr2	27441931	27443376	GSE124336_Fernandez_2019_GSM3529864_P0PM_1_S1_P0_eHcn4_1_ATACseq_SRR8368605_peak_69044	1925	.	28.4516	195.697	192.599	509
chr2	27468393	27468582	GSE124336_Fernandez_2019_GSM3529864_P0PM_1_S1_P0_eHcn4_1_ATACseq_SRR8368605_peak_69045	29	.	2.76387	4.54313	2.96692	36
chr2	27471401	27471573	GSE124336_Fernandez_2019_GSM3529864_P0PM_1_S1_P0_eHcn4_1_ATACseq_SRR8368605_peak_69046	40	.	3.08903	5.66944	4.04416	100
chr2	27473493	27473743	GSE124336_Fernandez_2019_GSM3529864_P0PM_1_S1_P0_eHcn4_1_ATACseq_SRR8368605_peak_69047	24	.	2.60129	4.01495	2.46568	191
chr2	27474512	27477157	GSE124336_Fernandez_2019_GSM3529864_P0PM_1_S1_P0_eHcn4_1_ATACseq_SRR8368605_peak_69048	1971	.	28.9394	200.306	197.181	1164
chr2	27496265	27497106	GSE124336_Fernandez_2019_GSM3529864_P0PM_1_S1_P0_eHcn4_1_ATACseq_SRR8368605_peak_69049	77	.	4.06452	9.53581	7.78926	208
chr2	27503945	27504736	GSE124336_Fernandez_2019_GSM3529864_P0PM_1_S1_P0_eHcn4_1_ATACseq_SRR8368605_peak_69050	223	.	6.99097	24.3536	22.3531	386
chr2	27505587	27505807	GSE124336_Fernandez_2019_GSM3529864_P0PM_1_S1_P0_eHcn4_1_ATACseq_SRR8368605_peak_69051	29	.	2.76387	4.54313	2.96692	177
chr2	27514044	27516046	GSE124336_Fernandez_2019_GSM3529864_P0PM_1_S1_P0_eHcn4_1_ATACseq_SRR8368605_peak_69052	2698	.	36.4181	273.515	269.895	866
chr2	27539472	27540929	GSE124336_Fernandez_2019_GSM3529864_P0PM_1_S1_P0_eHcn4_1_ATACseq_SRR8368605_peak_69053	3111	.	40.4826	315.083	311.105	824
chr2	27552526	27553211	GSE124336_Fernandez_2019_GSM3529864_P0PM_1_S1_P0_eHcn4_1_ATACseq_SRR8368605_peak_69054	329	.	8.77935	35.1165	32.997	238
chr2	27554480	27554676	GSE124336_Fernandez_2019_GSM3529864_P0PM_1_S1_P0_eHcn4_1_ATACseq_SRR8368605_peak_69055	58	.	3.57677	7.51782	5.82803	142
chr2	27565113	27566290	GSE124336_Fernandez_2019_GSM3529864_P0PM_1_S1_P0_eHcn4_1_ATACseq_SRR8368605_peak_69056	535	.	11.8684	55.8892	53.5945	454
chr2	27572307	27574294	GSE124336_Fernandez_2019_GSM3529864_P0PM_1_S1_P0_eHcn4_1_ATACseq_SRR8368605_peak_69057	1804	.	27.151	183.518	180.489	968
chr2	27593348	27593778	GSE124336_Fernandez_2019_GSM3529864_P0PM_1_S1_P0_eHcn4_1_ATACseq_SRR8368605_peak_69058	153	.	5.69032	17.2689	15.3688	224
chr2	27599122	27599627	GSE124336_Fernandez_2019_GSM3529864_P0PM_1_S1_P0_eHcn4_1_ATACseq_SRR8368605_peak_69059	121	.	5.04	14.0081	12.1646	291
chr2	27636577	27637802	GSE124336_Fernandez_2019_GSM3529864_P0PM_1_S1_P0_eHcn4_1_ATACseq_SRR8368605_peak_69060	1670	.	25.6877	170.014	167.06	464
chr2	27638857	27639104	GSE124336_Fernandez_2019_GSM3529864_P0PM_1_S1_P0_eHcn4_1_ATACseq_SRR8368605_peak_69061	58	.	3.57677	7.51782	5.82803	197
chr2	27640817	27641589	GSE124336_Fernandez_2019_GSM3529864_P0PM_1_S1_P0_eHcn4_1_ATACseq_SRR8368605_peak_69062	113	.	4.87742	13.226	11.3974	646
chr2	27644731	27645007	GSE124336_Fernandez_2019_GSM3529864_P0PM_1_S1_P0_eHcn4_1_ATACseq_SRR8368605_peak_69063	91	.	4.38968	10.9658	9.1848	208
chr2	27645264	27646107	GSE124336_Fernandez_2019_GSM3529864_P0PM_1_S1_P0_eHcn4_1_ATACseq_SRR8368605_peak_69064	360	.	9.2671	38.2276	36.0784	427
chr2	27667676	27667904	GSE124336_Fernandez_2019_GSM3529864_P0PM_1_S1_P0_eHcn4_1_ATACseq_SRR8368605_peak_69065	99	.	4.55226	11.7044	9.90704	84
chr2	27671657	27672291	GSE124336_Fernandez_2019_GSM3529864_P0PM_1_S1_P0_eHcn4_1_ATACseq_SRR8368605_peak_69066	617	.	13.0065	64.1132	61.7597	342
chr2	27675947	27680818	GSE124336_Fernandez_2019_GSM3529864_P0PM_1_S1_P0_eHcn4_1_ATACseq_SRR8368605_peak_69067	1971	.	28.9394	200.306	197.181	3935
chr2	27681925	27682559	GSE124336_Fernandez_2019_GSM3529864_P0PM_1_S1_P0_eHcn4_1_ATACseq_SRR8368605_peak_69068	91	.	4.38968	10.9658	9.1848	447
chr2	27684321	27684635	GSE124336_Fernandez_2019_GSM3529864_P0PM_1_S1_P0_eHcn4_1_ATACseq_SRR8368605_peak_69069	19	.	2.43871	3.51174	1.99142	169
chr2	27687099	27687469	GSE124336_Fernandez_2019_GSM3529864_P0PM_1_S1_P0_eHcn4_1_ATACseq_SRR8368605_peak_69070	29	.	2.76387	4.54313	2.96692	41
chr2	27687868	27688444	GSE124336_Fernandez_2019_GSM3529864_P0PM_1_S1_P0_eHcn4_1_ATACseq_SRR8368605_peak_69071	77	.	4.06452	9.53581	7.78926	404
chr2	27690700	27691489	GSE124336_Fernandez_2019_GSM3529864_P0PM_1_S1_P0_eHcn4_1_ATACseq_SRR8368605_peak_69072	52	.	3.41419	6.88177	5.21244	278
chr2	27691954	27693509	GSE124336_Fernandez_2019_GSM3529864_P0PM_1_S1_P0_eHcn4_1_ATACseq_SRR8368605_peak_69073	2188	.	31.2155	222.096	218.838	862
chr2	27694363	27694642	GSE124336_Fernandez_2019_GSM3529864_P0PM_1_S1_P0_eHcn4_1_ATACseq_SRR8368605_peak_69074	19	.	2.43871	3.51174	1.99142	22
chr2	27699439	27700169	GSE124336_Fernandez_2019_GSM3529864_P0PM_1_S1_P0_eHcn4_1_ATACseq_SRR8368605_peak_69075	1129	.	19.5097	115.619	112.956	282
chr2	27703559	27704851	GSE124336_Fernandez_2019_GSM3529864_P0PM_1_S1_P0_eHcn4_1_ATACseq_SRR8368605_peak_69076	214	.	6.82839	23.4307	21.442	899
chr2	27710359	27710635	GSE124336_Fernandez_2019_GSM3529864_P0PM_1_S1_P0_eHcn4_1_ATACseq_SRR8368605_peak_69077	40	.	3.08903	5.66944	4.04416	200
chr2	27711050	27711293	GSE124336_Fernandez_2019_GSM3529864_P0PM_1_S1_P0_eHcn4_1_ATACseq_SRR8368605_peak_69078	58	.	3.57677	7.51782	5.82803	43
chr2	27711474	27711924	GSE124336_Fernandez_2019_GSM3529864_P0PM_1_S1_P0_eHcn4_1_ATACseq_SRR8368605_peak_69079	46	.	3.25161	6.26535	4.61752	284
chr2	27712644	27713436	GSE124336_Fernandez_2019_GSM3529864_P0PM_1_S1_P0_eHcn4_1_ATACseq_SRR8368605_peak_69080	299	.	8.29161	32.0768	29.9881	578
chr2	27714946	27715787	GSE124336_Fernandez_2019_GSM3529864_P0PM_1_S1_P0_eHcn4_1_ATACseq_SRR8368605_peak_69081	99	.	4.55226	11.7044	9.90704	732
chr2	27716515	27716767	GSE124336_Fernandez_2019_GSM3529864_P0PM_1_S1_P0_eHcn4_1_ATACseq_SRR8368605_peak_69082	46	.	3.25161	6.26535	4.61752	102
chr2	27718072	27718930	GSE124336_Fernandez_2019_GSM3529864_P0PM_1_S1_P0_eHcn4_1_ATACseq_SRR8368605_peak_69083	776	.	15.12	80.0714	77.6142	337
chr2	27728975	27730637	GSE124336_Fernandez_2019_GSM3529864_P0PM_1_S1_P0_eHcn4_1_ATACseq_SRR8368605_peak_69084	653	.	13.4942	67.72	65.3422	1199
chr2	27732795	27733368	GSE124336_Fernandez_2019_GSM3529864_P0PM_1_S1_P0_eHcn4_1_ATACseq_SRR8368605_peak_69085	64	.	3.73935	8.17267	6.46315	406
chr2	27733964	27734831	GSE124336_Fernandez_2019_GSM3529864_P0PM_1_S1_P0_eHcn4_1_ATACseq_SRR8368605_peak_69086	153	.	5.69032	17.2689	15.3688	597
chr2	27739843	27740753	GSE124336_Fernandez_2019_GSM3529864_P0PM_1_S1_P0_eHcn4_1_ATACseq_SRR8368605_peak_69087	350	.	9.10452	37.1828	35.0435	574
chr2	27744597	27745215	GSE124336_Fernandez_2019_GSM3529864_P0PM_1_S1_P0_eHcn4_1_ATACseq_SRR8368605_peak_69088	129	.	5.20258	14.8039	12.9457	418
chr2	27745532	27747135	GSE124336_Fernandez_2019_GSM3529864_P0PM_1_S1_P0_eHcn4_1_ATACseq_SRR8368605_peak_69089	1035	.	18.3716	106.124	103.514	652
chr2	27750705	27751406	GSE124336_Fernandez_2019_GSM3529864_P0PM_1_S1_P0_eHcn4_1_ATACseq_SRR8368605_peak_69090	40	.	3.08903	5.66944	4.04416	673
chr2	27755416	27755605	GSE124336_Fernandez_2019_GSM3529864_P0PM_1_S1_P0_eHcn4_1_ATACseq_SRR8368605_peak_69091	34	.	2.92645	5.09501	3.49355	35
chr2	27758051	27759206	GSE124336_Fernandez_2019_GSM3529864_P0PM_1_S1_P0_eHcn4_1_ATACseq_SRR8368605_peak_69092	2219	.	31.5406	225.245	221.968	525
chr2	27764551	27765387	GSE124336_Fernandez_2019_GSM3529864_P0PM_1_S1_P0_eHcn4_1_ATACseq_SRR8368605_peak_69093	641	.	13.3316	66.5125	64.1427	538
chr2	27770177	27770404	GSE124336_Fernandez_2019_GSM3529864_P0PM_1_S1_P0_eHcn4_1_ATACseq_SRR8368605_peak_69094	113	.	4.87742	13.226	11.3974	160
chr2	27771684	27772377	GSE124336_Fernandez_2019_GSM3529864_P0PM_1_S1_P0_eHcn4_1_ATACseq_SRR8368605_peak_69095	665	.	13.6568	68.9328	66.5469	370
chr2	27774288	27774769	GSE124336_Fernandez_2019_GSM3529864_P0PM_1_S1_P0_eHcn4_1_ATACseq_SRR8368605_peak_69096	77	.	4.06452	9.53581	7.78926	169
chr2	27798937	27799193	GSE124336_Fernandez_2019_GSM3529864_P0PM_1_S1_P0_eHcn4_1_ATACseq_SRR8368605_peak_69097	52	.	3.41419	6.88177	5.21244	234
chr2	27802589	27802759	GSE124336_Fernandez_2019_GSM3529864_P0PM_1_S1_P0_eHcn4_1_ATACseq_SRR8368605_peak_69098	29	.	2.76387	4.54313	2.96692	100
chr2	27829577	27829988	GSE124336_Fernandez_2019_GSM3529864_P0PM_1_S1_P0_eHcn4_1_ATACseq_SRR8368605_peak_69099	58	.	3.57677	7.51782	5.82803	138
chr2	27836108	27836517	GSE124336_Fernandez_2019_GSM3529864_P0PM_1_S1_P0_eHcn4_1_ATACseq_SRR8368605_peak_69100	58	.	3.57677	7.51782	5.82803	257
chr2	27840847	27841170	GSE124336_Fernandez_2019_GSM3529864_P0PM_1_S1_P0_eHcn4_1_ATACseq_SRR8368605_peak_69101	58	.	3.57677	7.51782	5.82803	256
chr2	27847125	27847274	GSE124336_Fernandez_2019_GSM3529864_P0PM_1_S1_P0_eHcn4_1_ATACseq_SRR8368605_peak_69102	58	.	3.57677	7.51782	5.82803	98
chr2	27848515	27848872	GSE124336_Fernandez_2019_GSM3529864_P0PM_1_S1_P0_eHcn4_1_ATACseq_SRR8368605_peak_69103	58	.	3.57677	7.51782	5.82803	284
chr2	27858389	27859024	GSE124336_Fernandez_2019_GSM3529864_P0PM_1_S1_P0_eHcn4_1_ATACseq_SRR8368605_peak_69104	170	.	6.01548	18.9734	17.0468	374
chr2	27862083	27862373	GSE124336_Fernandez_2019_GSM3529864_P0PM_1_S1_P0_eHcn4_1_ATACseq_SRR8368605_peak_69105	29	.	2.76387	4.54313	2.96692	241
chr2	27870762	27871325	GSE124336_Fernandez_2019_GSM3529864_P0PM_1_S1_P0_eHcn4_1_ATACseq_SRR8368605_peak_69106	71	.	3.90194	8.84557	7.1172	350
chr2	27872726	27872872	GSE124336_Fernandez_2019_GSM3529864_P0PM_1_S1_P0_eHcn4_1_ATACseq_SRR8368605_peak_69107	24	.	2.60129	4.01495	2.46568	6
chr2	27880224	27880383	GSE124336_Fernandez_2019_GSM3529864_P0PM_1_S1_P0_eHcn4_1_ATACseq_SRR8368605_peak_69108	84	.	4.2271	10.2428	8.4787	64
chr2	27885515	27887548	GSE124336_Fernandez_2019_GSM3529864_P0PM_1_S1_P0_eHcn4_1_ATACseq_SRR8368605_peak_69109	1253	.	20.9729	128.084	125.354	719
chr2	27887715	27888241	GSE124336_Fernandez_2019_GSM3529864_P0PM_1_S1_P0_eHcn4_1_ATACseq_SRR8368605_peak_69110	34	.	2.92645	5.09501	3.49355	471
chr2	27888832	27889070	GSE124336_Fernandez_2019_GSM3529864_P0PM_1_S1_P0_eHcn4_1_ATACseq_SRR8368605_peak_69111	40	.	3.08903	5.66944	4.04416	107
chr2	27889293	27889619	GSE124336_Fernandez_2019_GSM3529864_P0PM_1_S1_P0_eHcn4_1_ATACseq_SRR8368605_peak_69112	84	.	4.2271	10.2428	8.4787	142
chr2	27901265	27901823	GSE124336_Fernandez_2019_GSM3529864_P0PM_1_S1_P0_eHcn4_1_ATACseq_SRR8368605_peak_69113	187	.	6.34064	20.7238	18.7717	205
chr2	27916486	27916672	GSE124336_Fernandez_2019_GSM3529864_P0PM_1_S1_P0_eHcn4_1_ATACseq_SRR8368605_peak_69114	34	.	2.92645	5.09501	3.49355	102
chr2	27926871	27927188	GSE124336_Fernandez_2019_GSM3529864_P0PM_1_S1_P0_eHcn4_1_ATACseq_SRR8368605_peak_69115	490	.	11.2181	51.3178	49.0577	97
chr2	27929721	27929868	GSE124336_Fernandez_2019_GSM3529864_P0PM_1_S1_P0_eHcn4_1_ATACseq_SRR8368605_peak_69116	46	.	3.25161	6.26535	4.61752	90
chr2	27933979	27935436	GSE124336_Fernandez_2019_GSM3529864_P0PM_1_S1_P0_eHcn4_1_ATACseq_SRR8368605_peak_69117	558	.	12.1935	58.2106	55.8988	421
chr2	27936284	27937378	GSE124336_Fernandez_2019_GSM3529864_P0PM_1_S1_P0_eHcn4_1_ATACseq_SRR8368605_peak_69118	864	.	16.2581	88.9968	86.4853	428
chr2	27939412	27940028	GSE124336_Fernandez_2019_GSM3529864_P0PM_1_S1_P0_eHcn4_1_ATACseq_SRR8368605_peak_69119	340	.	8.94193	36.1457	34.0163	180
chr2	27953767	27954435	GSE124336_Fernandez_2019_GSM3529864_P0PM_1_S1_P0_eHcn4_1_ATACseq_SRR8368605_peak_69120	776	.	15.12	80.0714	77.6142	289
chr2	27957174	27957543	GSE124336_Fernandez_2019_GSM3529864_P0PM_1_S1_P0_eHcn4_1_ATACseq_SRR8368605_peak_69121	106	.	4.71484	12.4579	10.6448	190
chr2	27969161	27969471	GSE124336_Fernandez_2019_GSM3529864_P0PM_1_S1_P0_eHcn4_1_ATACseq_SRR8368605_peak_69122	329	.	8.77935	35.1165	32.997	242
chr2	27973858	27974119	GSE124336_Fernandez_2019_GSM3529864_P0PM_1_S1_P0_eHcn4_1_ATACseq_SRR8368605_peak_69123	162	.	5.8529	18.1152	16.2017	220
chr2	27975683	27976103	GSE124336_Fernandez_2019_GSM3529864_P0PM_1_S1_P0_eHcn4_1_ATACseq_SRR8368605_peak_69124	424	.	10.2426	44.6497	42.4436	318
chr2	27983971	27984158	GSE124336_Fernandez_2019_GSM3529864_P0PM_1_S1_P0_eHcn4_1_ATACseq_SRR8368605_peak_69125	121	.	5.04	14.0081	12.1646	77
chr2	28006003	28006160	GSE124336_Fernandez_2019_GSM3529864_P0PM_1_S1_P0_eHcn4_1_ATACseq_SRR8368605_peak_69126	84	.	4.2271	10.2428	8.4787	107
chr2	28008031	28008826	GSE124336_Fernandez_2019_GSM3529864_P0PM_1_S1_P0_eHcn4_1_ATACseq_SRR8368605_peak_69127	801	.	15.4452	82.5991	80.1262	433
chr2	28037630	28038185	GSE124336_Fernandez_2019_GSM3529864_P0PM_1_S1_P0_eHcn4_1_ATACseq_SRR8368605_peak_69128	196	.	6.50323	21.6155	19.651	121
chr2	28123982	28124385	GSE124336_Fernandez_2019_GSM3529864_P0PM_1_S1_P0_eHcn4_1_ATACseq_SRR8368605_peak_69129	145	.	5.52774	16.4346	14.5482	187
chr2	28138744	28138993	GSE124336_Fernandez_2019_GSM3529864_P0PM_1_S1_P0_eHcn4_1_ATACseq_SRR8368605_peak_69130	34	.	2.92645	5.09501	3.49355	200
chr2	28149869	28150328	GSE124336_Fernandez_2019_GSM3529864_P0PM_1_S1_P0_eHcn4_1_ATACseq_SRR8368605_peak_69131	121	.	5.04	14.0081	12.1646	376
chr2	28207169	28207369	GSE124336_Fernandez_2019_GSM3529864_P0PM_1_S1_P0_eHcn4_1_ATACseq_SRR8368605_peak_69134	19	.	2.43871	3.51174	1.99142	185
chr2	28212049	28212361	GSE124336_Fernandez_2019_GSM3529864_P0PM_1_S1_P0_eHcn4_1_ATACseq_SRR8368605_peak_69135	113	.	4.87742	13.226	11.3974	43
chr2	28218478	28219632	GSE124336_Fernandez_2019_GSM3529864_P0PM_1_S1_P0_eHcn4_1_ATACseq_SRR8368605_peak_69136	1971	.	28.9394	200.306	197.181	697
chr2	28226005	28226342	GSE124336_Fernandez_2019_GSM3529864_P0PM_1_S1_P0_eHcn4_1_ATACseq_SRR8368605_peak_69137	24	.	2.60129	4.01495	2.46568	98
chr2	28228004	28228223	GSE124336_Fernandez_2019_GSM3529864_P0PM_1_S1_P0_eHcn4_1_ATACseq_SRR8368605_peak_69138	71	.	3.90194	8.84557	7.1172	90
chr2	28260965	28261191	GSE124336_Fernandez_2019_GSM3529864_P0PM_1_S1_P0_eHcn4_1_ATACseq_SRR8368605_peak_69139	179	.	6.17806	19.843	17.9035	101
chr2	28261480	28261766	GSE124336_Fernandez_2019_GSM3529864_P0PM_1_S1_P0_eHcn4_1_ATACseq_SRR8368605_peak_69140	40	.	3.08903	5.66944	4.04416	203
chr2	28270616	28270895	GSE124336_Fernandez_2019_GSM3529864_P0PM_1_S1_P0_eHcn4_1_ATACseq_SRR8368605_peak_69141	40	.	3.08903	5.66944	4.04416	112
chr2	28274035	28274289	GSE124336_Fernandez_2019_GSM3529864_P0PM_1_S1_P0_eHcn4_1_ATACseq_SRR8368605_peak_69142	162	.	5.8529	18.1152	16.2017	170
chr2	28276899	28277693	GSE124336_Fernandez_2019_GSM3529864_P0PM_1_S1_P0_eHcn4_1_ATACseq_SRR8368605_peak_69143	381	.	9.59226	40.3395	38.171	211
chr2	28278072	28279828	GSE124336_Fernandez_2019_GSM3529864_P0PM_1_S1_P0_eHcn4_1_ATACseq_SRR8368605_peak_69144	1337	.	21.9484	136.547	133.771	1038
chr2	28291827	28292336	GSE124336_Fernandez_2019_GSM3529864_P0PM_1_S1_P0_eHcn4_1_ATACseq_SRR8368605_peak_69145	52	.	3.41419	6.88177	5.21244	175
chr2	28304808	28304988	GSE124336_Fernandez_2019_GSM3529864_P0PM_1_S1_P0_eHcn4_1_ATACseq_SRR8368605_peak_69146	738	.	14.6323	76.3149	73.8813	67
chr2	28309238	28309378	GSE124336_Fernandez_2019_GSM3529864_P0PM_1_S1_P0_eHcn4_1_ATACseq_SRR8368605_peak_69147	52	.	3.41419	6.88177	5.21244	106
chr2	28369813	28370544	GSE124336_Fernandez_2019_GSM3529864_P0PM_1_S1_P0_eHcn4_1_ATACseq_SRR8368605_peak_69148	179	.	6.17806	19.843	17.9035	484
chr2	28374974	28375283	GSE124336_Fernandez_2019_GSM3529864_P0PM_1_S1_P0_eHcn4_1_ATACseq_SRR8368605_peak_69149	309	.	8.45419	33.0818	30.9827	81
chr2	28415415	28416505	GSE124336_Fernandez_2019_GSM3529864_P0PM_1_S1_P0_eHcn4_1_ATACseq_SRR8368605_peak_69150	726	.	14.4697	75.0723	72.6466	360
chr2	28417879	28418492	GSE124336_Fernandez_2019_GSM3529864_P0PM_1_S1_P0_eHcn4_1_ATACseq_SRR8368605_peak_69151	1115	.	19.3471	114.251	111.596	356
chr2	28419900	28420359	GSE124336_Fernandez_2019_GSM3529864_P0PM_1_S1_P0_eHcn4_1_ATACseq_SRR8368605_peak_69152	788	.	15.2826	81.333	78.8679	226
chr2	28445838	28447610	GSE124336_Fernandez_2019_GSM3529864_P0PM_1_S1_P0_eHcn4_1_ATACseq_SRR8368605_peak_69153	371	.	9.42968	39.2798	37.1209	1280
chr2	28466094	28466627	GSE124336_Fernandez_2019_GSM3529864_P0PM_1_S1_P0_eHcn4_1_ATACseq_SRR8368605_peak_69154	381	.	9.59226	40.3395	38.171	236
chr2	28467817	28468713	GSE124336_Fernandez_2019_GSM3529864_P0PM_1_S1_P0_eHcn4_1_ATACseq_SRR8368605_peak_69155	1850	.	27.6387	188.066	185.011	244
chr2	28512620	28515060	GSE124336_Fernandez_2019_GSM3529864_P0PM_1_S1_P0_eHcn4_1_ATACseq_SRR8368605_peak_69156	501	.	11.3806	52.4515	50.1827	659
chr2	28517156	28517896	GSE124336_Fernandez_2019_GSM3529864_P0PM_1_S1_P0_eHcn4_1_ATACseq_SRR8368605_peak_69157	665	.	13.6568	68.9328	66.5469	231
chr2	28521738	28521999	GSE124336_Fernandez_2019_GSM3529864_P0PM_1_S1_P0_eHcn4_1_ATACseq_SRR8368605_peak_69158	24	.	2.60129	4.01495	2.46568	38
chr2	28523434	28524202	GSE124336_Fernandez_2019_GSM3529864_P0PM_1_S1_P0_eHcn4_1_ATACseq_SRR8368605_peak_69159	2731	.	36.7432	276.798	273.152	458
chr2	28525160	28526513	GSE124336_Fernandez_2019_GSM3529864_P0PM_1_S1_P0_eHcn4_1_ATACseq_SRR8368605_peak_69160	223	.	6.99097	24.3536	22.3531	657
chr2	28527980	28528457	GSE124336_Fernandez_2019_GSM3529864_P0PM_1_S1_P0_eHcn4_1_ATACseq_SRR8368605_peak_69161	46	.	3.25161	6.26535	4.61752	276
chr2	28529585	28529777	GSE124336_Fernandez_2019_GSM3529864_P0PM_1_S1_P0_eHcn4_1_ATACseq_SRR8368605_peak_69162	24	.	2.60129	4.01495	2.46568	38
chr2	28529999	28530333	GSE124336_Fernandez_2019_GSM3529864_P0PM_1_S1_P0_eHcn4_1_ATACseq_SRR8368605_peak_69163	71	.	3.90194	8.84557	7.1172	75
chr2	28532868	28536107	GSE124336_Fernandez_2019_GSM3529864_P0PM_1_S1_P0_eHcn4_1_ATACseq_SRR8368605_peak_69164	1865	.	27.8013	189.587	186.524	487
chr2	28536432	28536813	GSE124336_Fernandez_2019_GSM3529864_P0PM_1_S1_P0_eHcn4_1_ATACseq_SRR8368605_peak_69165	40	.	3.08903	5.66944	4.04416	258
chr2	28538106	28540103	GSE124336_Fernandez_2019_GSM3529864_P0PM_1_S1_P0_eHcn4_1_ATACseq_SRR8368605_peak_69166	547	.	12.031	57.047	54.7437	812
chr2	28547067	28548248	GSE124336_Fernandez_2019_GSM3529864_P0PM_1_S1_P0_eHcn4_1_ATACseq_SRR8368605_peak_69167	1075	.	18.8594	110.171	107.538	928
chr2	28566634	28566884	GSE124336_Fernandez_2019_GSM3529864_P0PM_1_S1_P0_eHcn4_1_ATACseq_SRR8368605_peak_69168	34	.	2.92645	5.09501	3.49355	186
chr2	28568528	28568865	GSE124336_Fernandez_2019_GSM3529864_P0PM_1_S1_P0_eHcn4_1_ATACseq_SRR8368605_peak_69169	251	.	7.47871	27.181	25.1463	171
chr2	28578154	28578387	GSE124336_Fernandez_2019_GSM3529864_P0PM_1_S1_P0_eHcn4_1_ATACseq_SRR8368605_peak_69170	19	.	2.43871	3.51174	1.99142	1
chr2	28582440	28583709	GSE124336_Fernandez_2019_GSM3529864_P0PM_1_S1_P0_eHcn4_1_ATACseq_SRR8368605_peak_69171	2521	.	34.6297	255.601	252.117	819
chr2	28585095	28585452	GSE124336_Fernandez_2019_GSM3529864_P0PM_1_S1_P0_eHcn4_1_ATACseq_SRR8368605_peak_69172	468	.	10.8929	49.0692	46.8268	273
chr2	28592781	28593208	GSE124336_Fernandez_2019_GSM3529864_P0PM_1_S1_P0_eHcn4_1_ATACseq_SRR8368605_peak_69173	392	.	9.75484	41.4064	39.2284	256
chr2	28598651	28599690	GSE124336_Fernandez_2019_GSM3529864_P0PM_1_S1_P0_eHcn4_1_ATACseq_SRR8368605_peak_69174	91	.	4.38968	10.9658	9.1848	356
chr2	28602081	28602731	GSE124336_Fernandez_2019_GSM3529864_P0PM_1_S1_P0_eHcn4_1_ATACseq_SRR8368605_peak_69175	299	.	8.29161	32.0768	29.9881	334
chr2	28605792	28606243	GSE124336_Fernandez_2019_GSM3529864_P0PM_1_S1_P0_eHcn4_1_ATACseq_SRR8368605_peak_69176	582	.	12.5187	60.5549	58.2263	164
chr2	28616952	28617416	GSE124336_Fernandez_2019_GSM3529864_P0PM_1_S1_P0_eHcn4_1_ATACseq_SRR8368605_peak_69177	187	.	6.34064	20.7238	18.7717	390
chr2	28621766	28621952	GSE124336_Fernandez_2019_GSM3529864_P0PM_1_S1_P0_eHcn4_1_ATACseq_SRR8368605_peak_69178	242	.	7.31613	26.229	24.2054	57
chr2	28622464	28622894	GSE124336_Fernandez_2019_GSM3529864_P0PM_1_S1_P0_eHcn4_1_ATACseq_SRR8368605_peak_69179	260	.	7.64129	28.1424	26.0965	254
chr2	28640499	28642022	GSE124336_Fernandez_2019_GSM3529864_P0PM_1_S1_P0_eHcn4_1_ATACseq_SRR8368605_peak_69180	2282	.	32.191	231.571	228.253	731
chr2	28667167	28667742	GSE124336_Fernandez_2019_GSM3529864_P0PM_1_S1_P0_eHcn4_1_ATACseq_SRR8368605_peak_69181	91	.	4.38968	10.9658	9.1848	208
chr2	28681762	28682125	GSE124336_Fernandez_2019_GSM3529864_P0PM_1_S1_P0_eHcn4_1_ATACseq_SRR8368605_peak_69182	299	.	8.29161	32.0768	29.9881	175
chr2	28686747	28687149	GSE124336_Fernandez_2019_GSM3529864_P0PM_1_S1_P0_eHcn4_1_ATACseq_SRR8368605_peak_69183	153	.	5.69032	17.2689	15.3688	202
chr2	28688261	28688864	GSE124336_Fernandez_2019_GSM3529864_P0PM_1_S1_P0_eHcn4_1_ATACseq_SRR8368605_peak_69184	424	.	10.2426	44.6497	42.4436	350
chr2	28699312	28700246	GSE124336_Fernandez_2019_GSM3529864_P0PM_1_S1_P0_eHcn4_1_ATACseq_SRR8368605_peak_69185	776	.	15.12	80.0714	77.6142	828
chr2	28715767	28715989	GSE124336_Fernandez_2019_GSM3529864_P0PM_1_S1_P0_eHcn4_1_ATACseq_SRR8368605_peak_69186	46	.	3.25161	6.26535	4.61752	33
chr2	28728100	28728452	GSE124336_Fernandez_2019_GSM3529864_P0PM_1_S1_P0_eHcn4_1_ATACseq_SRR8368605_peak_69187	113	.	4.87742	13.226	11.3974	129
chr2	28730567	28731240	GSE124336_Fernandez_2019_GSM3529864_P0PM_1_S1_P0_eHcn4_1_ATACseq_SRR8368605_peak_69188	582	.	12.5187	60.5549	58.2263	274
chr2	28733122	28733476	GSE124336_Fernandez_2019_GSM3529864_P0PM_1_S1_P0_eHcn4_1_ATACseq_SRR8368605_peak_69189	242	.	7.31613	26.229	24.2054	111
chr2	28737229	28737424	GSE124336_Fernandez_2019_GSM3529864_P0PM_1_S1_P0_eHcn4_1_ATACseq_SRR8368605_peak_69190	479	.	11.0555	50.1903	47.939	62
chr2	28752538	28753013	GSE124336_Fernandez_2019_GSM3529864_P0PM_1_S1_P0_eHcn4_1_ATACseq_SRR8368605_peak_69191	91	.	4.38968	10.9658	9.1848	31
chr2	28755572	28755935	GSE124336_Fernandez_2019_GSM3529864_P0PM_1_S1_P0_eHcn4_1_ATACseq_SRR8368605_peak_69192	424	.	10.2426	44.6497	42.4436	109
chr2	28756321	28756626	GSE124336_Fernandez_2019_GSM3529864_P0PM_1_S1_P0_eHcn4_1_ATACseq_SRR8368605_peak_69193	501	.	11.3806	52.4515	50.1827	54
chr2	28770481	28771324	GSE124336_Fernandez_2019_GSM3529864_P0PM_1_S1_P0_eHcn4_1_ATACseq_SRR8368605_peak_69194	205	.	6.66581	22.5179	20.5412	470
chr2	28771855	28772236	GSE124336_Fernandez_2019_GSM3529864_P0PM_1_S1_P0_eHcn4_1_ATACseq_SRR8368605_peak_69195	232	.	7.15355	25.2865	23.2744	215
chr2	28774199	28774536	GSE124336_Fernandez_2019_GSM3529864_P0PM_1_S1_P0_eHcn4_1_ATACseq_SRR8368605_peak_69196	535	.	11.8684	55.8892	53.5945	136
chr2	28774976	28775921	GSE124336_Fernandez_2019_GSM3529864_P0PM_1_S1_P0_eHcn4_1_ATACseq_SRR8368605_peak_69197	251	.	7.47871	27.181	25.1463	645
chr2	28777965	28778169	GSE124336_Fernandez_2019_GSM3529864_P0PM_1_S1_P0_eHcn4_1_ATACseq_SRR8368605_peak_69198	52	.	3.41419	6.88177	5.21244	28
chr2	28793055	28793211	GSE124336_Fernandez_2019_GSM3529864_P0PM_1_S1_P0_eHcn4_1_ATACseq_SRR8368605_peak_69199	187	.	6.34064	20.7238	18.7717	85
chr2	28798408	28798555	GSE124336_Fernandez_2019_GSM3529864_P0PM_1_S1_P0_eHcn4_1_ATACseq_SRR8368605_peak_69200	29	.	2.76387	4.54313	2.96692	46
chr2	28829363	28829664	GSE124336_Fernandez_2019_GSM3529864_P0PM_1_S1_P0_eHcn4_1_ATACseq_SRR8368605_peak_69201	299	.	8.29161	32.0768	29.9881	99
chr2	28836337	28837221	GSE124336_Fernandez_2019_GSM3529864_P0PM_1_S1_P0_eHcn4_1_ATACseq_SRR8368605_peak_69202	64	.	3.73935	8.17267	6.46315	207
chr2	28839733	28841173	GSE124336_Fernandez_2019_GSM3529864_P0PM_1_S1_P0_eHcn4_1_ATACseq_SRR8368605_peak_69203	2617	.	35.6052	265.342	261.786	694
chr2	28904283	28904488	GSE124336_Fernandez_2019_GSM3529864_P0PM_1_S1_P0_eHcn4_1_ATACseq_SRR8368605_peak_69204	40	.	3.08903	5.66944	4.04416	184
chr2	28904713	28904967	GSE124336_Fernandez_2019_GSM3529864_P0PM_1_S1_P0_eHcn4_1_ATACseq_SRR8368605_peak_69205	46	.	3.25161	6.26535	4.61752	157
chr2	28908225	28909752	GSE124336_Fernandez_2019_GSM3529864_P0PM_1_S1_P0_eHcn4_1_ATACseq_SRR8368605_peak_69206	751	.	14.7948	77.5624	75.1208	655
chr2	28911421	28911860	GSE124336_Fernandez_2019_GSM3529864_P0PM_1_S1_P0_eHcn4_1_ATACseq_SRR8368605_peak_69207	46	.	3.25161	6.26535	4.61752	317
chr2	28916005	28916317	GSE124336_Fernandez_2019_GSM3529864_P0PM_1_S1_P0_eHcn4_1_ATACseq_SRR8368605_peak_69208	299	.	8.29161	32.0768	29.9881	227
chr2	28917627	28918423	GSE124336_Fernandez_2019_GSM3529864_P0PM_1_S1_P0_eHcn4_1_ATACseq_SRR8368605_peak_69209	91	.	4.38968	10.9658	9.1848	384
chr2	28923839	28924163	GSE124336_Fernandez_2019_GSM3529864_P0PM_1_S1_P0_eHcn4_1_ATACseq_SRR8368605_peak_69210	360	.	9.2671	38.2276	36.0784	277
chr2	28976611	28977049	GSE124336_Fernandez_2019_GSM3529864_P0PM_1_S1_P0_eHcn4_1_ATACseq_SRR8368605_peak_69211	653	.	13.4942	67.72	65.3422	202
chr2	28997767	28998885	GSE124336_Fernandez_2019_GSM3529864_P0PM_1_S1_P0_eHcn4_1_ATACseq_SRR8368605_peak_69212	1380	.	22.4361	140.822	138.023	667
chr2	29001675	29001930	GSE124336_Fernandez_2019_GSM3529864_P0PM_1_S1_P0_eHcn4_1_ATACseq_SRR8368605_peak_69213	179	.	6.17806	19.843	17.9035	132
chr2	29025289	29025704	GSE124336_Fernandez_2019_GSM3529864_P0PM_1_S1_P0_eHcn4_1_ATACseq_SRR8368605_peak_69214	187	.	6.34064	20.7238	18.7717	243
chr2	29029977	29030318	GSE124336_Fernandez_2019_GSM3529864_P0PM_1_S1_P0_eHcn4_1_ATACseq_SRR8368605_peak_69215	145	.	5.52774	16.4346	14.5482	194
chr2	29052941	29053474	GSE124336_Fernandez_2019_GSM3529864_P0PM_1_S1_P0_eHcn4_1_ATACseq_SRR8368605_peak_69216	424	.	10.2426	44.6497	42.4436	90
chr2	29053753	29055372	GSE124336_Fernandez_2019_GSM3529864_P0PM_1_S1_P0_eHcn4_1_ATACseq_SRR8368605_peak_69217	701	.	14.1445	72.6015	70.1917	1362
chr2	29059837	29060988	GSE124336_Fernandez_2019_GSM3529864_P0PM_1_S1_P0_eHcn4_1_ATACseq_SRR8368605_peak_69218	1880	.	27.9639	191.111	188.039	370
chr2	29066345	29066651	GSE124336_Fernandez_2019_GSM3529864_P0PM_1_S1_P0_eHcn4_1_ATACseq_SRR8368605_peak_69219	232	.	7.15355	25.2865	23.2744	204
chr2	29124199	29125960	GSE124336_Fernandez_2019_GSM3529864_P0PM_1_S1_P0_eHcn4_1_ATACseq_SRR8368605_peak_69220	3705	.	46.1729	375.085	370.533	1026
chr2	29132053	29132197	GSE124336_Fernandez_2019_GSM3529864_P0PM_1_S1_P0_eHcn4_1_ATACseq_SRR8368605_peak_69221	40	.	3.08903	5.66944	4.04416	16
chr2	29183410	29184015	GSE124336_Fernandez_2019_GSM3529864_P0PM_1_S1_P0_eHcn4_1_ATACseq_SRR8368605_peak_69222	113	.	4.87742	13.226	11.3974	312
chr2	29190330	29190875	GSE124336_Fernandez_2019_GSM3529864_P0PM_1_S1_P0_eHcn4_1_ATACseq_SRR8368605_peak_69223	251	.	7.47871	27.181	25.1463	235
chr2	29191508	29192158	GSE124336_Fernandez_2019_GSM3529864_P0PM_1_S1_P0_eHcn4_1_ATACseq_SRR8368605_peak_69224	145	.	5.52774	16.4346	14.5482	369
chr2	29192871	29193116	GSE124336_Fernandez_2019_GSM3529864_P0PM_1_S1_P0_eHcn4_1_ATACseq_SRR8368605_peak_69225	52	.	3.41419	6.88177	5.21244	184
chr2	29194256	29195222	GSE124336_Fernandez_2019_GSM3529864_P0PM_1_S1_P0_eHcn4_1_ATACseq_SRR8368605_peak_69226	701	.	14.1445	72.6015	70.1917	466
chr2	29198496	29198749	GSE124336_Fernandez_2019_GSM3529864_P0PM_1_S1_P0_eHcn4_1_ATACseq_SRR8368605_peak_69227	99	.	4.55226	11.7044	9.90704	130
chr2	29199886	29200152	GSE124336_Fernandez_2019_GSM3529864_P0PM_1_S1_P0_eHcn4_1_ATACseq_SRR8368605_peak_69228	71	.	3.90194	8.84557	7.1172	166
chr2	29216427	29216785	GSE124336_Fernandez_2019_GSM3529864_P0PM_1_S1_P0_eHcn4_1_ATACseq_SRR8368605_peak_69229	270	.	7.80387	29.1128	27.056	105
chr2	29217793	29218463	GSE124336_Fernandez_2019_GSM3529864_P0PM_1_S1_P0_eHcn4_1_ATACseq_SRR8368605_peak_69230	1956	.	28.7768	198.767	195.651	358
chr2	29222333	29222813	GSE124336_Fernandez_2019_GSM3529864_P0PM_1_S1_P0_eHcn4_1_ATACseq_SRR8368605_peak_69231	251	.	7.47871	27.181	25.1463	75
chr2	29237693	29238180	GSE124336_Fernandez_2019_GSM3529864_P0PM_1_S1_P0_eHcn4_1_ATACseq_SRR8368605_peak_69232	726	.	14.4697	75.0723	72.6466	167
chr2	29245345	29245655	GSE124336_Fernandez_2019_GSM3529864_P0PM_1_S1_P0_eHcn4_1_ATACseq_SRR8368605_peak_69233	137	.	5.36516	15.6128	13.7404	86
chr2	29246364	29246757	GSE124336_Fernandez_2019_GSM3529864_P0PM_1_S1_P0_eHcn4_1_ATACseq_SRR8368605_peak_69234	84	.	4.2271	10.2428	8.4787	156
chr2	29250111	29250473	GSE124336_Fernandez_2019_GSM3529864_P0PM_1_S1_P0_eHcn4_1_ATACseq_SRR8368605_peak_69235	84	.	4.2271	10.2428	8.4787	326
chr2	29251241	29253822	GSE124336_Fernandez_2019_GSM3529864_P0PM_1_S1_P0_eHcn4_1_ATACseq_SRR8368605_peak_69236	1184	.	20.16	121.124	118.432	1282
chr2	29261115	29261293	GSE124336_Fernandez_2019_GSM3529864_P0PM_1_S1_P0_eHcn4_1_ATACseq_SRR8368605_peak_69237	137	.	5.36516	15.6128	13.7404	95
chr2	29262272	29262669	GSE124336_Fernandez_2019_GSM3529864_P0PM_1_S1_P0_eHcn4_1_ATACseq_SRR8368605_peak_69238	214	.	6.82839	23.4307	21.442	269
chr2	29266916	29267077	GSE124336_Fernandez_2019_GSM3529864_P0PM_1_S1_P0_eHcn4_1_ATACseq_SRR8368605_peak_69239	71	.	3.90194	8.84557	7.1172	113
chr2	29271038	29271181	GSE124336_Fernandez_2019_GSM3529864_P0PM_1_S1_P0_eHcn4_1_ATACseq_SRR8368605_peak_69240	19	.	2.43871	3.51174	1.99142	71
chr2	29271770	29272369	GSE124336_Fernandez_2019_GSM3529864_P0PM_1_S1_P0_eHcn4_1_ATACseq_SRR8368605_peak_69241	99	.	4.55226	11.7044	9.90704	250
chr2	29277518	29278369	GSE124336_Fernandez_2019_GSM3529864_P0PM_1_S1_P0_eHcn4_1_ATACseq_SRR8368605_peak_69242	1655	.	25.5252	168.528	165.581	388
chr2	29346470	29347397	GSE124336_Fernandez_2019_GSM3529864_P0PM_1_S1_P0_eHcn4_1_ATACseq_SRR8368605_peak_69243	1895	.	28.1264	192.637	189.557	285
chr2	29358931	29359329	GSE124336_Fernandez_2019_GSM3529864_P0PM_1_S1_P0_eHcn4_1_ATACseq_SRR8368605_peak_69244	129	.	5.20258	14.8039	12.9457	235
chr2	29382921	29383383	GSE124336_Fernandez_2019_GSM3529864_P0PM_1_S1_P0_eHcn4_1_ATACseq_SRR8368605_peak_69245	40	.	3.08903	5.66944	4.04416	427
chr2	29390641	29390853	GSE124336_Fernandez_2019_GSM3529864_P0PM_1_S1_P0_eHcn4_1_ATACseq_SRR8368605_peak_69246	137	.	5.36516	15.6128	13.7404	71
chr2	29393328	29394079	GSE124336_Fernandez_2019_GSM3529864_P0PM_1_S1_P0_eHcn4_1_ATACseq_SRR8368605_peak_69247	84	.	4.2271	10.2428	8.4787	546
chr2	29402781	29402962	GSE124336_Fernandez_2019_GSM3529864_P0PM_1_S1_P0_eHcn4_1_ATACseq_SRR8368605_peak_69248	187	.	6.34064	20.7238	18.7717	110
chr2	29412915	29414076	GSE124336_Fernandez_2019_GSM3529864_P0PM_1_S1_P0_eHcn4_1_ATACseq_SRR8368605_peak_69249	371	.	9.42968	39.2798	37.1209	437
chr2	29415072	29415629	GSE124336_Fernandez_2019_GSM3529864_P0PM_1_S1_P0_eHcn4_1_ATACseq_SRR8368605_peak_69250	424	.	10.2426	44.6497	42.4436	273
chr2	29420007	29420437	GSE124336_Fernandez_2019_GSM3529864_P0PM_1_S1_P0_eHcn4_1_ATACseq_SRR8368605_peak_69251	58	.	3.57677	7.51782	5.82803	118
chr2	29422195	29422730	GSE124336_Fernandez_2019_GSM3529864_P0PM_1_S1_P0_eHcn4_1_ATACseq_SRR8368605_peak_69252	64	.	3.73935	8.17267	6.46315	144
chr2	29426471	29427633	GSE124336_Fernandez_2019_GSM3529864_P0PM_1_S1_P0_eHcn4_1_ATACseq_SRR8368605_peak_69253	2813	.	37.5561	285.038	281.325	421
chr2	29431931	29432892	GSE124336_Fernandez_2019_GSM3529864_P0PM_1_S1_P0_eHcn4_1_ATACseq_SRR8368605_peak_69254	547	.	12.031	57.047	54.7437	836
chr2	29436485	29437411	GSE124336_Fernandez_2019_GSM3529864_P0PM_1_S1_P0_eHcn4_1_ATACseq_SRR8368605_peak_69255	214	.	6.82839	23.4307	21.442	810
chr2	29438819	29439775	GSE124336_Fernandez_2019_GSM3529864_P0PM_1_S1_P0_eHcn4_1_ATACseq_SRR8368605_peak_69256	340	.	8.94193	36.1457	34.0163	684
chr2	29440488	29440657	GSE124336_Fernandez_2019_GSM3529864_P0PM_1_S1_P0_eHcn4_1_ATACseq_SRR8368605_peak_69257	46	.	3.25161	6.26535	4.61752	110
chr2	29448359	29449089	GSE124336_Fernandez_2019_GSM3529864_P0PM_1_S1_P0_eHcn4_1_ATACseq_SRR8368605_peak_69258	84	.	4.2271	10.2428	8.4787	244
chr2	29455472	29455672	GSE124336_Fernandez_2019_GSM3529864_P0PM_1_S1_P0_eHcn4_1_ATACseq_SRR8368605_peak_69259	24	.	2.60129	4.01495	2.46568	147
chr2	29459328	29459492	GSE124336_Fernandez_2019_GSM3529864_P0PM_1_S1_P0_eHcn4_1_ATACseq_SRR8368605_peak_69260	46	.	3.25161	6.26535	4.61752	92
chr2	29462985	29463787	GSE124336_Fernandez_2019_GSM3529864_P0PM_1_S1_P0_eHcn4_1_ATACseq_SRR8368605_peak_69261	479	.	11.0555	50.1903	47.939	260
chr2	29465205	29465500	GSE124336_Fernandez_2019_GSM3529864_P0PM_1_S1_P0_eHcn4_1_ATACseq_SRR8368605_peak_69262	40	.	3.08903	5.66944	4.04416	88
chr2	29466097	29466927	GSE124336_Fernandez_2019_GSM3529864_P0PM_1_S1_P0_eHcn4_1_ATACseq_SRR8368605_peak_69263	145	.	5.52774	16.4346	14.5482	407
chr2	29474583	29474877	GSE124336_Fernandez_2019_GSM3529864_P0PM_1_S1_P0_eHcn4_1_ATACseq_SRR8368605_peak_69264	19	.	2.43871	3.51174	1.99142	113
chr2	29475098	29476453	GSE124336_Fernandez_2019_GSM3529864_P0PM_1_S1_P0_eHcn4_1_ATACseq_SRR8368605_peak_69265	776	.	15.12	80.0714	77.6142	316
chr2	29481945	29482503	GSE124336_Fernandez_2019_GSM3529864_P0PM_1_S1_P0_eHcn4_1_ATACseq_SRR8368605_peak_69266	99	.	4.55226	11.7044	9.90704	498
chr2	29485234	29486248	GSE124336_Fernandez_2019_GSM3529864_P0PM_1_S1_P0_eHcn4_1_ATACseq_SRR8368605_peak_69267	3228	.	41.6206	326.922	322.83	470
chr2	29493199	29494173	GSE124336_Fernandez_2019_GSM3529864_P0PM_1_S1_P0_eHcn4_1_ATACseq_SRR8368605_peak_69268	501	.	11.3806	52.4515	50.1827	677
chr2	29495374	29495624	GSE124336_Fernandez_2019_GSM3529864_P0PM_1_S1_P0_eHcn4_1_ATACseq_SRR8368605_peak_69269	29	.	2.76387	4.54313	2.96692	39
chr2	29501119	29502059	GSE124336_Fernandez_2019_GSM3529864_P0PM_1_S1_P0_eHcn4_1_ATACseq_SRR8368605_peak_69270	457	.	10.7303	47.9544	45.721	319
chr2	29505785	29506301	GSE124336_Fernandez_2019_GSM3529864_P0PM_1_S1_P0_eHcn4_1_ATACseq_SRR8368605_peak_69271	64	.	3.73935	8.17267	6.46315	195
chr2	29512161	29513775	GSE124336_Fernandez_2019_GSM3529864_P0PM_1_S1_P0_eHcn4_1_ATACseq_SRR8368605_peak_69272	1451	.	23.249	148.009	145.172	799
chr2	29515694	29517011	GSE124336_Fernandez_2019_GSM3529864_P0PM_1_S1_P0_eHcn4_1_ATACseq_SRR8368605_peak_69273	350	.	9.10452	37.1828	35.0435	589
chr2	29520223	29520517	GSE124336_Fernandez_2019_GSM3529864_P0PM_1_S1_P0_eHcn4_1_ATACseq_SRR8368605_peak_69274	71	.	3.90194	8.84557	7.1172	181
chr2	29520833	29521819	GSE124336_Fernandez_2019_GSM3529864_P0PM_1_S1_P0_eHcn4_1_ATACseq_SRR8368605_peak_69275	121	.	5.04	14.0081	12.1646	473
chr2	29522391	29523211	GSE124336_Fernandez_2019_GSM3529864_P0PM_1_S1_P0_eHcn4_1_ATACseq_SRR8368605_peak_69276	319	.	8.61677	34.0951	31.9858	210
chr2	29523366	29527424	GSE124336_Fernandez_2019_GSM3529864_P0PM_1_S1_P0_eHcn4_1_ATACseq_SRR8368605_peak_69277	2157	.	30.8903	218.955	215.717	3103
chr2	29528856	29529227	GSE124336_Fernandez_2019_GSM3529864_P0PM_1_S1_P0_eHcn4_1_ATACseq_SRR8368605_peak_69278	40	.	3.08903	5.66944	4.04416	73
chr2	29533489	29534121	GSE124336_Fernandez_2019_GSM3529864_P0PM_1_S1_P0_eHcn4_1_ATACseq_SRR8368605_peak_69279	424	.	10.2426	44.6497	42.4436	219
chr2	29535650	29536573	GSE124336_Fernandez_2019_GSM3529864_P0PM_1_S1_P0_eHcn4_1_ATACseq_SRR8368605_peak_69280	71	.	3.90194	8.84557	7.1172	214
chr2	29541133	29541429	GSE124336_Fernandez_2019_GSM3529864_P0PM_1_S1_P0_eHcn4_1_ATACseq_SRR8368605_peak_69281	392	.	9.75484	41.4064	39.2284	161
chr2	29541587	29542371	GSE124336_Fernandez_2019_GSM3529864_P0PM_1_S1_P0_eHcn4_1_ATACseq_SRR8368605_peak_69282	413	.	10.08	43.5617	41.3648	666
chr2	29544293	29544465	GSE124336_Fernandez_2019_GSM3529864_P0PM_1_S1_P0_eHcn4_1_ATACseq_SRR8368605_peak_69283	19	.	2.43871	3.51174	1.99142	61
chr2	29553923	29554382	GSE124336_Fernandez_2019_GSM3529864_P0PM_1_S1_P0_eHcn4_1_ATACseq_SRR8368605_peak_69284	106	.	4.71484	12.4579	10.6448	194
chr2	29558469	29559020	GSE124336_Fernandez_2019_GSM3529864_P0PM_1_S1_P0_eHcn4_1_ATACseq_SRR8368605_peak_69285	605	.	12.8439	62.9217	60.5763	279
chr2	29573038	29574065	GSE124336_Fernandez_2019_GSM3529864_P0PM_1_S1_P0_eHcn4_1_ATACseq_SRR8368605_peak_69286	903	.	16.7458	92.8876	90.3532	713
chr2	29580795	29581492	GSE124336_Fernandez_2019_GSM3529864_P0PM_1_S1_P0_eHcn4_1_ATACseq_SRR8368605_peak_69287	413	.	10.08	43.5617	41.3648	116
chr2	29582354	29582861	GSE124336_Fernandez_2019_GSM3529864_P0PM_1_S1_P0_eHcn4_1_ATACseq_SRR8368605_peak_69288	890	.	16.5832	91.5864	89.0597	256
chr2	29587879	29588557	GSE124336_Fernandez_2019_GSM3529864_P0PM_1_S1_P0_eHcn4_1_ATACseq_SRR8368605_peak_69289	714	.	14.3071	73.8345	71.4166	322
chr2	29603883	29604393	GSE124336_Fernandez_2019_GSM3529864_P0PM_1_S1_P0_eHcn4_1_ATACseq_SRR8368605_peak_69290	593	.	12.6813	61.7355	59.3985	208
chr2	29619419	29621973	GSE124336_Fernandez_2019_GSM3529864_P0PM_1_S1_P0_eHcn4_1_ATACseq_SRR8368605_peak_69291	1143	.	19.6723	116.99	114.32	741
chr2	29624115	29625432	GSE124336_Fernandez_2019_GSM3529864_P0PM_1_S1_P0_eHcn4_1_ATACseq_SRR8368605_peak_69292	1239	.	20.8103	126.686	123.963	798
chr2	29628234	29628509	GSE124336_Fernandez_2019_GSM3529864_P0PM_1_S1_P0_eHcn4_1_ATACseq_SRR8368605_peak_69293	84	.	4.2271	10.2428	8.4787	95
chr2	29630687	29630938	GSE124336_Fernandez_2019_GSM3529864_P0PM_1_S1_P0_eHcn4_1_ATACseq_SRR8368605_peak_69294	77	.	4.06452	9.53581	7.78926	185
chr2	29632704	29633731	GSE124336_Fernandez_2019_GSM3529864_P0PM_1_S1_P0_eHcn4_1_ATACseq_SRR8368605_peak_69295	299	.	8.29161	32.0768	29.9881	550
chr2	29634663	29634992	GSE124336_Fernandez_2019_GSM3529864_P0PM_1_S1_P0_eHcn4_1_ATACseq_SRR8368605_peak_69296	84	.	4.2271	10.2428	8.4787	119
chr2	29639350	29639872	GSE124336_Fernandez_2019_GSM3529864_P0PM_1_S1_P0_eHcn4_1_ATACseq_SRR8368605_peak_69297	34	.	2.92645	5.09501	3.49355	187
chr2	29643487	29643758	GSE124336_Fernandez_2019_GSM3529864_P0PM_1_S1_P0_eHcn4_1_ATACseq_SRR8368605_peak_69298	179	.	6.17806	19.843	17.9035	115
chr2	29646415	29647294	GSE124336_Fernandez_2019_GSM3529864_P0PM_1_S1_P0_eHcn4_1_ATACseq_SRR8368605_peak_69299	1451	.	23.249	148.009	145.172	432
chr2	29647762	29648207	GSE124336_Fernandez_2019_GSM3529864_P0PM_1_S1_P0_eHcn4_1_ATACseq_SRR8368605_peak_69300	99	.	4.55226	11.7044	9.90704	127
chr2	29649208	29650342	GSE124336_Fernandez_2019_GSM3529864_P0PM_1_S1_P0_eHcn4_1_ATACseq_SRR8368605_peak_69301	392	.	9.75484	41.4064	39.2284	187
chr2	29663427	29663714	GSE124336_Fernandez_2019_GSM3529864_P0PM_1_S1_P0_eHcn4_1_ATACseq_SRR8368605_peak_69302	52	.	3.41419	6.88177	5.21244	88
chr2	29666496	29667011	GSE124336_Fernandez_2019_GSM3529864_P0PM_1_S1_P0_eHcn4_1_ATACseq_SRR8368605_peak_69303	617	.	13.0065	64.1132	61.7597	275
chr2	29669802	29671389	GSE124336_Fernandez_2019_GSM3529864_P0PM_1_S1_P0_eHcn4_1_ATACseq_SRR8368605_peak_69304	641	.	13.3316	66.5125	64.1427	527
chr2	29675789	29676109	GSE124336_Fernandez_2019_GSM3529864_P0PM_1_S1_P0_eHcn4_1_ATACseq_SRR8368605_peak_69305	121	.	5.04	14.0081	12.1646	168
chr2	29689527	29689991	GSE124336_Fernandez_2019_GSM3529864_P0PM_1_S1_P0_eHcn4_1_ATACseq_SRR8368605_peak_69306	137	.	5.36516	15.6128	13.7404	220
chr2	29691287	29691894	GSE124336_Fernandez_2019_GSM3529864_P0PM_1_S1_P0_eHcn4_1_ATACseq_SRR8368605_peak_69307	329	.	8.77935	35.1165	32.997	385
chr2	29692285	29692424	GSE124336_Fernandez_2019_GSM3529864_P0PM_1_S1_P0_eHcn4_1_ATACseq_SRR8368605_peak_69308	19	.	2.43871	3.51174	1.99142	14
chr2	29707917	29708226	GSE124336_Fernandez_2019_GSM3529864_P0PM_1_S1_P0_eHcn4_1_ATACseq_SRR8368605_peak_69309	121	.	5.04	14.0081	12.1646	97
chr2	29714227	29714452	GSE124336_Fernandez_2019_GSM3529864_P0PM_1_S1_P0_eHcn4_1_ATACseq_SRR8368605_peak_69310	46	.	3.25161	6.26535	4.61752	190
chr2	29715487	29717498	GSE124336_Fernandez_2019_GSM3529864_P0PM_1_S1_P0_eHcn4_1_ATACseq_SRR8368605_peak_69311	2172	.	31.0529	220.524	217.277	1409
chr2	29731610	29731805	GSE124336_Fernandez_2019_GSM3529864_P0PM_1_S1_P0_eHcn4_1_ATACseq_SRR8368605_peak_69312	392	.	9.75484	41.4064	39.2284	93
chr2	29737059	29737774	GSE124336_Fernandez_2019_GSM3529864_P0PM_1_S1_P0_eHcn4_1_ATACseq_SRR8368605_peak_69313	137	.	5.36516	15.6128	13.7404	680
chr2	29747145	29747650	GSE124336_Fernandez_2019_GSM3529864_P0PM_1_S1_P0_eHcn4_1_ATACseq_SRR8368605_peak_69314	91	.	4.38968	10.9658	9.1848	261
chr2	29764785	29765245	GSE124336_Fernandez_2019_GSM3529864_P0PM_1_S1_P0_eHcn4_1_ATACseq_SRR8368605_peak_69315	413	.	10.08	43.5617	41.3648	276
chr2	29787325	29788660	GSE124336_Fernandez_2019_GSM3529864_P0PM_1_S1_P0_eHcn4_1_ATACseq_SRR8368605_peak_69316	1774	.	26.8258	180.498	177.486	871
chr2	29802343	29803873	GSE124336_Fernandez_2019_GSM3529864_P0PM_1_S1_P0_eHcn4_1_ATACseq_SRR8368605_peak_69317	2282	.	32.191	231.571	228.253	261
chr2	29817606	29818509	GSE124336_Fernandez_2019_GSM3529864_P0PM_1_S1_P0_eHcn4_1_ATACseq_SRR8368605_peak_69318	2079	.	30.0774	211.143	207.954	349
chr2	29819836	29821092	GSE124336_Fernandez_2019_GSM3529864_P0PM_1_S1_P0_eHcn4_1_ATACseq_SRR8368605_peak_69319	1170	.	19.9974	119.742	117.058	763
chr2	29826627	29827786	GSE124336_Fernandez_2019_GSM3529864_P0PM_1_S1_P0_eHcn4_1_ATACseq_SRR8368605_peak_69320	2796	.	37.3935	283.386	279.687	679
chr2	29846022	29846358	GSE124336_Fernandez_2019_GSM3529864_P0PM_1_S1_P0_eHcn4_1_ATACseq_SRR8368605_peak_69321	40	.	3.08903	5.66944	4.04416	299
chr2	29857186	29857697	GSE124336_Fernandez_2019_GSM3529864_P0PM_1_S1_P0_eHcn4_1_ATACseq_SRR8368605_peak_69322	223	.	6.99097	24.3536	22.3531	287
chr2	29859020	29859352	GSE124336_Fernandez_2019_GSM3529864_P0PM_1_S1_P0_eHcn4_1_ATACseq_SRR8368605_peak_69323	91	.	4.38968	10.9658	9.1848	257
chr2	29868861	29870666	GSE124336_Fernandez_2019_GSM3529864_P0PM_1_S1_P0_eHcn4_1_ATACseq_SRR8368605_peak_69324	2048	.	29.7523	208.035	204.864	286
chr2	29872951	29873312	GSE124336_Fernandez_2019_GSM3529864_P0PM_1_S1_P0_eHcn4_1_ATACseq_SRR8368605_peak_69325	58	.	3.57677	7.51782	5.82803	242
chr2	29880117	29880335	GSE124336_Fernandez_2019_GSM3529864_P0PM_1_S1_P0_eHcn4_1_ATACseq_SRR8368605_peak_69326	52	.	3.41419	6.88177	5.21244	90
chr2	29881890	29882522	GSE124336_Fernandez_2019_GSM3529864_P0PM_1_S1_P0_eHcn4_1_ATACseq_SRR8368605_peak_69327	251	.	7.47871	27.181	25.1463	394
chr2	29887124	29887479	GSE124336_Fernandez_2019_GSM3529864_P0PM_1_S1_P0_eHcn4_1_ATACseq_SRR8368605_peak_69328	29	.	2.76387	4.54313	2.96692	330
chr2	29889006	29891067	GSE124336_Fernandez_2019_GSM3529864_P0PM_1_S1_P0_eHcn4_1_ATACseq_SRR8368605_peak_69329	2944	.	38.8568	298.319	294.492	1410
chr2	29922076	29922357	GSE124336_Fernandez_2019_GSM3529864_P0PM_1_S1_P0_eHcn4_1_ATACseq_SRR8368605_peak_69330	52	.	3.41419	6.88177	5.21244	194
chr2	29935023	29935831	GSE124336_Fernandez_2019_GSM3529864_P0PM_1_S1_P0_eHcn4_1_ATACseq_SRR8368605_peak_69331	2537	.	34.7923	257.219	253.723	367
chr2	29944582	29945543	GSE124336_Fernandez_2019_GSM3529864_P0PM_1_S1_P0_eHcn4_1_ATACseq_SRR8368605_peak_69332	738	.	14.6323	76.3149	73.8813	225
chr2	29958111	29959280	GSE124336_Fernandez_2019_GSM3529864_P0PM_1_S1_P0_eHcn4_1_ATACseq_SRR8368605_peak_69333	1211	.	20.4852	123.898	121.19	682
chr2	29961382	29961550	GSE124336_Fernandez_2019_GSM3529864_P0PM_1_S1_P0_eHcn4_1_ATACseq_SRR8368605_peak_69334	71	.	3.90194	8.84557	7.1172	84
chr2	29964172	29967112	GSE124336_Fernandez_2019_GSM3529864_P0PM_1_S1_P0_eHcn4_1_ATACseq_SRR8368605_peak_69335	3499	.	44.2219	354.29	349.929	1270
chr2	29967336	29968411	GSE124336_Fernandez_2019_GSM3529864_P0PM_1_S1_P0_eHcn4_1_ATACseq_SRR8368605_peak_69336	381	.	9.59226	40.3395	38.171	641
chr2	29968566	29969024	GSE124336_Fernandez_2019_GSM3529864_P0PM_1_S1_P0_eHcn4_1_ATACseq_SRR8368605_peak_69337	196	.	6.50323	21.6155	19.651	221
chr2	29971513	29972691	GSE124336_Fernandez_2019_GSM3529864_P0PM_1_S1_P0_eHcn4_1_ATACseq_SRR8368605_peak_69338	1184	.	20.16	121.124	118.432	897
chr2	29977099	29977827	GSE124336_Fernandez_2019_GSM3529864_P0PM_1_S1_P0_eHcn4_1_ATACseq_SRR8368605_peak_69339	299	.	8.29161	32.0768	29.9881	373
chr2	30010471	30011600	GSE124336_Fernandez_2019_GSM3529864_P0PM_1_S1_P0_eHcn4_1_ATACseq_SRR8368605_peak_69340	2393	.	33.329	242.726	239.333	498
chr2	30014127	30015169	GSE124336_Fernandez_2019_GSM3529864_P0PM_1_S1_P0_eHcn4_1_ATACseq_SRR8368605_peak_69341	1048	.	18.5342	107.469	104.851	450
chr2	30020357	30020533	GSE124336_Fernandez_2019_GSM3529864_P0PM_1_S1_P0_eHcn4_1_ATACseq_SRR8368605_peak_69342	29	.	2.76387	4.54313	2.96692	147
chr2	30035805	30036244	GSE124336_Fernandez_2019_GSM3529864_P0PM_1_S1_P0_eHcn4_1_ATACseq_SRR8368605_peak_69343	205	.	6.66581	22.5179	20.5412	251
chr2	30042435	30043009	GSE124336_Fernandez_2019_GSM3529864_P0PM_1_S1_P0_eHcn4_1_ATACseq_SRR8368605_peak_69344	424	.	10.2426	44.6497	42.4436	239
chr2	30048227	30049514	GSE124336_Fernandez_2019_GSM3529864_P0PM_1_S1_P0_eHcn4_1_ATACseq_SRR8368605_peak_69345	1819	.	27.3135	185.031	181.994	639
chr2	30052187	30052599	GSE124336_Fernandez_2019_GSM3529864_P0PM_1_S1_P0_eHcn4_1_ATACseq_SRR8368605_peak_69346	137	.	5.36516	15.6128	13.7404	52
chr2	30061539	30063492	GSE124336_Fernandez_2019_GSM3529864_P0PM_1_S1_P0_eHcn4_1_ATACseq_SRR8368605_peak_69347	1021	.	18.209	104.782	102.18	1208
chr2	30065757	30067747	GSE124336_Fernandez_2019_GSM3529864_P0PM_1_S1_P0_eHcn4_1_ATACseq_SRR8368605_peak_69348	2878	.	38.2064	291.663	287.895	465
chr2	30077181	30078932	GSE124336_Fernandez_2019_GSM3529864_P0PM_1_S1_P0_eHcn4_1_ATACseq_SRR8368605_peak_69349	1956	.	28.7768	198.767	195.651	467
chr2	30093333	30094301	GSE124336_Fernandez_2019_GSM3529864_P0PM_1_S1_P0_eHcn4_1_ATACseq_SRR8368605_peak_69350	2329	.	32.6787	236.339	232.989	388
chr2	30095980	30096439	GSE124336_Fernandez_2019_GSM3529864_P0PM_1_S1_P0_eHcn4_1_ATACseq_SRR8368605_peak_69351	524	.	11.7058	54.7373	52.4512	112
chr2	30123607	30125246	GSE124336_Fernandez_2019_GSM3529864_P0PM_1_S1_P0_eHcn4_1_ATACseq_SRR8368605_peak_69352	2862	.	38.0439	290.004	286.25	992
chr2	30128772	30129223	GSE124336_Fernandez_2019_GSM3529864_P0PM_1_S1_P0_eHcn4_1_ATACseq_SRR8368605_peak_69353	501	.	11.3806	52.4515	50.1827	242
chr2	30132754	30134698	GSE124336_Fernandez_2019_GSM3529864_P0PM_1_S1_P0_eHcn4_1_ATACseq_SRR8368605_peak_69354	3948	.	48.449	399.624	394.894	1017
chr2	30171049	30172477	GSE124336_Fernandez_2019_GSM3529864_P0PM_1_S1_P0_eHcn4_1_ATACseq_SRR8368605_peak_69355	2650	.	35.9303	268.606	265.024	419
chr2	30177876	30178947	GSE124336_Fernandez_2019_GSM3529864_P0PM_1_S1_P0_eHcn4_1_ATACseq_SRR8368605_peak_69356	2634	.	35.7677	266.973	263.404	621
chr2	30200564	30201006	GSE124336_Fernandez_2019_GSM3529864_P0PM_1_S1_P0_eHcn4_1_ATACseq_SRR8368605_peak_69357	251	.	7.47871	27.181	25.1463	170
chr2	30242490	30243595	GSE124336_Fernandez_2019_GSM3529864_P0PM_1_S1_P0_eHcn4_1_ATACseq_SRR8368605_peak_69360	593	.	12.6813	61.7355	59.3985	224
chr2	30247763	30248016	GSE124336_Fernandez_2019_GSM3529864_P0PM_1_S1_P0_eHcn4_1_ATACseq_SRR8368605_peak_69361	40	.	3.08903	5.66944	4.04416	68
chr2	30248288	30248526	GSE124336_Fernandez_2019_GSM3529864_P0PM_1_S1_P0_eHcn4_1_ATACseq_SRR8368605_peak_69362	24	.	2.60129	4.01495	2.46568	18
chr2	30251563	30251972	GSE124336_Fernandez_2019_GSM3529864_P0PM_1_S1_P0_eHcn4_1_ATACseq_SRR8368605_peak_69363	52	.	3.41419	6.88177	5.21244	70
chr2	30252160	30252313	GSE124336_Fernandez_2019_GSM3529864_P0PM_1_S1_P0_eHcn4_1_ATACseq_SRR8368605_peak_69364	24	.	2.60129	4.01495	2.46568	56
chr2	30258025	30258420	GSE124336_Fernandez_2019_GSM3529864_P0PM_1_S1_P0_eHcn4_1_ATACseq_SRR8368605_peak_69365	34	.	2.92645	5.09501	3.49355	258
chr2	30258563	30258837	GSE124336_Fernandez_2019_GSM3529864_P0PM_1_S1_P0_eHcn4_1_ATACseq_SRR8368605_peak_69366	129	.	5.20258	14.8039	12.9457	162
chr2	30259573	30260140	GSE124336_Fernandez_2019_GSM3529864_P0PM_1_S1_P0_eHcn4_1_ATACseq_SRR8368605_peak_69367	52	.	3.41419	6.88177	5.21244	72
chr2	30261833	30262063	GSE124336_Fernandez_2019_GSM3529864_P0PM_1_S1_P0_eHcn4_1_ATACseq_SRR8368605_peak_69368	29	.	2.76387	4.54313	2.96692	78
chr2	30262871	30263502	GSE124336_Fernandez_2019_GSM3529864_P0PM_1_S1_P0_eHcn4_1_ATACseq_SRR8368605_peak_69369	468	.	10.8929	49.0692	46.8268	314
chr2	30264747	30267251	GSE124336_Fernandez_2019_GSM3529864_P0PM_1_S1_P0_eHcn4_1_ATACseq_SRR8368605_peak_69370	1641	.	25.3626	167.043	164.105	1323
chr2	30269920	30270703	GSE124336_Fernandez_2019_GSM3529864_P0PM_1_S1_P0_eHcn4_1_ATACseq_SRR8368605_peak_69371	1910	.	28.289	194.166	191.077	480
chr2	30285717	30287347	GSE124336_Fernandez_2019_GSM3529864_P0PM_1_S1_P0_eHcn4_1_ATACseq_SRR8368605_peak_69372	2204	.	31.3781	223.669	220.402	657
chr2	30293969	30294785	GSE124336_Fernandez_2019_GSM3529864_P0PM_1_S1_P0_eHcn4_1_ATACseq_SRR8368605_peak_69373	340	.	8.94193	36.1457	34.0163	333
chr2	30336551	30337893	GSE124336_Fernandez_2019_GSM3529864_P0PM_1_S1_P0_eHcn4_1_ATACseq_SRR8368605_peak_69374	1088	.	19.0219	111.527	108.887	728
chr2	30343166	30344799	GSE124336_Fernandez_2019_GSM3529864_P0PM_1_S1_P0_eHcn4_1_ATACseq_SRR8368605_peak_69375	1865	.	27.8013	189.587	186.524	904
chr2	30351173	30351562	GSE124336_Fernandez_2019_GSM3529864_P0PM_1_S1_P0_eHcn4_1_ATACseq_SRR8368605_peak_69376	106	.	4.71484	12.4579	10.6448	203
chr2	30355927	30356066	GSE124336_Fernandez_2019_GSM3529864_P0PM_1_S1_P0_eHcn4_1_ATACseq_SRR8368605_peak_69377	58	.	3.57677	7.51782	5.82803	70
chr2	30356413	30356562	GSE124336_Fernandez_2019_GSM3529864_P0PM_1_S1_P0_eHcn4_1_ATACseq_SRR8368605_peak_69378	29	.	2.76387	4.54313	2.96692	143
chr2	30356850	30359748	GSE124336_Fernandez_2019_GSM3529864_P0PM_1_S1_P0_eHcn4_1_ATACseq_SRR8368605_peak_69379	1553	.	24.3871	158.198	155.306	2369
chr2	30363554	30366655	GSE124336_Fernandez_2019_GSM3529864_P0PM_1_S1_P0_eHcn4_1_ATACseq_SRR8368605_peak_69380	4213	.	50.8877	426.231	421.386	562
chr2	30370592	30370786	GSE124336_Fernandez_2019_GSM3529864_P0PM_1_S1_P0_eHcn4_1_ATACseq_SRR8368605_peak_69381	52	.	3.41419	6.88177	5.21244	49
chr2	30373975	30374136	GSE124336_Fernandez_2019_GSM3529864_P0PM_1_S1_P0_eHcn4_1_ATACseq_SRR8368605_peak_69382	34	.	2.92645	5.09501	3.49355	122
chr2	30379388	30379585	GSE124336_Fernandez_2019_GSM3529864_P0PM_1_S1_P0_eHcn4_1_ATACseq_SRR8368605_peak_69383	64	.	3.73935	8.17267	6.46315	156
chr2	30380886	30381699	GSE124336_Fernandez_2019_GSM3529864_P0PM_1_S1_P0_eHcn4_1_ATACseq_SRR8368605_peak_69384	58	.	3.57677	7.51782	5.82803	628
chr2	30384987	30385340	GSE124336_Fernandez_2019_GSM3529864_P0PM_1_S1_P0_eHcn4_1_ATACseq_SRR8368605_peak_69385	40	.	3.08903	5.66944	4.04416	80
chr2	30385654	30385967	GSE124336_Fernandez_2019_GSM3529864_P0PM_1_S1_P0_eHcn4_1_ATACseq_SRR8368605_peak_69386	46	.	3.25161	6.26535	4.61752	153
chr2	30386793	30387240	GSE124336_Fernandez_2019_GSM3529864_P0PM_1_S1_P0_eHcn4_1_ATACseq_SRR8368605_peak_69387	91	.	4.38968	10.9658	9.1848	292
chr2	30387714	30388098	GSE124336_Fernandez_2019_GSM3529864_P0PM_1_S1_P0_eHcn4_1_ATACseq_SRR8368605_peak_69388	34	.	2.92645	5.09501	3.49355	87
chr2	30388330	30388502	GSE124336_Fernandez_2019_GSM3529864_P0PM_1_S1_P0_eHcn4_1_ATACseq_SRR8368605_peak_69389	46	.	3.25161	6.26535	4.61752	158
chr2	30388801	30389496	GSE124336_Fernandez_2019_GSM3529864_P0PM_1_S1_P0_eHcn4_1_ATACseq_SRR8368605_peak_69390	29	.	2.76387	4.54313	2.96692	168
chr2	30390796	30391537	GSE124336_Fernandez_2019_GSM3529864_P0PM_1_S1_P0_eHcn4_1_ATACseq_SRR8368605_peak_69391	71	.	3.90194	8.84557	7.1172	123
chr2	30391693	30393662	GSE124336_Fernandez_2019_GSM3529864_P0PM_1_S1_P0_eHcn4_1_ATACseq_SRR8368605_peak_69392	2409	.	33.4916	244.328	240.924	760
chr2	30399236	30400257	GSE124336_Fernandez_2019_GSM3529864_P0PM_1_S1_P0_eHcn4_1_ATACseq_SRR8368605_peak_69393	179	.	6.17806	19.843	17.9035	194
chr2	30401536	30401844	GSE124336_Fernandez_2019_GSM3529864_P0PM_1_S1_P0_eHcn4_1_ATACseq_SRR8368605_peak_69394	99	.	4.55226	11.7044	9.90704	209
chr2	30402440	30402596	GSE124336_Fernandez_2019_GSM3529864_P0PM_1_S1_P0_eHcn4_1_ATACseq_SRR8368605_peak_69395	24	.	2.60129	4.01495	2.46568	65
chr2	30402847	30403029	GSE124336_Fernandez_2019_GSM3529864_P0PM_1_S1_P0_eHcn4_1_ATACseq_SRR8368605_peak_69396	40	.	3.08903	5.66944	4.04416	102
chr2	30408034	30408203	GSE124336_Fernandez_2019_GSM3529864_P0PM_1_S1_P0_eHcn4_1_ATACseq_SRR8368605_peak_69397	24	.	2.60129	4.01495	2.46568	117
chr2	30408943	30409209	GSE124336_Fernandez_2019_GSM3529864_P0PM_1_S1_P0_eHcn4_1_ATACseq_SRR8368605_peak_69398	40	.	3.08903	5.66944	4.04416	88
chr2	30409459	30410557	GSE124336_Fernandez_2019_GSM3529864_P0PM_1_S1_P0_eHcn4_1_ATACseq_SRR8368605_peak_69399	1337	.	21.9484	136.547	133.771	198
chr2	30411005	30411184	GSE124336_Fernandez_2019_GSM3529864_P0PM_1_S1_P0_eHcn4_1_ATACseq_SRR8368605_peak_69400	52	.	3.41419	6.88177	5.21244	151
chr2	30412288	30412705	GSE124336_Fernandez_2019_GSM3529864_P0PM_1_S1_P0_eHcn4_1_ATACseq_SRR8368605_peak_69401	46	.	3.25161	6.26535	4.61752	132
chr2	30413664	30414092	GSE124336_Fernandez_2019_GSM3529864_P0PM_1_S1_P0_eHcn4_1_ATACseq_SRR8368605_peak_69402	91	.	4.38968	10.9658	9.1848	66
chr2	30414339	30416980	GSE124336_Fernandez_2019_GSM3529864_P0PM_1_S1_P0_eHcn4_1_ATACseq_SRR8368605_peak_69403	3499	.	44.2219	354.29	349.929	1305
chr2	30417684	30417950	GSE124336_Fernandez_2019_GSM3529864_P0PM_1_S1_P0_eHcn4_1_ATACseq_SRR8368605_peak_69404	64	.	3.73935	8.17267	6.46315	115
chr2	30418976	30419750	GSE124336_Fernandez_2019_GSM3529864_P0PM_1_S1_P0_eHcn4_1_ATACseq_SRR8368605_peak_69405	113	.	4.87742	13.226	11.3974	527
chr2	30428904	30429493	GSE124336_Fernandez_2019_GSM3529864_P0PM_1_S1_P0_eHcn4_1_ATACseq_SRR8368605_peak_69406	309	.	8.45419	33.0818	30.9827	390
chr2	30435873	30436385	GSE124336_Fernandez_2019_GSM3529864_P0PM_1_S1_P0_eHcn4_1_ATACseq_SRR8368605_peak_69407	1323	.	21.7858	135.128	132.36	125
chr2	30440124	30443449	GSE124336_Fernandez_2019_GSM3529864_P0PM_1_S1_P0_eHcn4_1_ATACseq_SRR8368605_peak_69408	2978	.	39.1819	301.657	297.802	1707
chr2	30444151	30444429	GSE124336_Fernandez_2019_GSM3529864_P0PM_1_S1_P0_eHcn4_1_ATACseq_SRR8368605_peak_69409	15	.	2.27613	3.0349	1.54584	177
chr2	30444732	30445934	GSE124336_Fernandez_2019_GSM3529864_P0PM_1_S1_P0_eHcn4_1_ATACseq_SRR8368605_peak_69410	223	.	6.99097	24.3536	22.3531	818
chr2	30447438	30447929	GSE124336_Fernandez_2019_GSM3529864_P0PM_1_S1_P0_eHcn4_1_ATACseq_SRR8368605_peak_69411	77	.	4.06452	9.53581	7.78926	304
chr2	30452325	30452549	GSE124336_Fernandez_2019_GSM3529864_P0PM_1_S1_P0_eHcn4_1_ATACseq_SRR8368605_peak_69412	34	.	2.92645	5.09501	3.49355	131
chr2	30455956	30457514	GSE124336_Fernandez_2019_GSM3529864_P0PM_1_S1_P0_eHcn4_1_ATACseq_SRR8368605_peak_69413	1156	.	19.8348	118.364	115.687	846
chr2	30458115	30458402	GSE124336_Fernandez_2019_GSM3529864_P0PM_1_S1_P0_eHcn4_1_ATACseq_SRR8368605_peak_69414	64	.	3.73935	8.17267	6.46315	46
chr2	30462894	30464901	GSE124336_Fernandez_2019_GSM3529864_P0PM_1_S1_P0_eHcn4_1_ATACseq_SRR8368605_peak_69415	3044	.	39.8323	308.356	304.441	1238
chr2	30469724	30471261	GSE124336_Fernandez_2019_GSM3529864_P0PM_1_S1_P0_eHcn4_1_ATACseq_SRR8368605_peak_69416	1611	.	25.0374	164.084	161.161	283
chr2	30471405	30474653	GSE124336_Fernandez_2019_GSM3529864_P0PM_1_S1_P0_eHcn4_1_ATACseq_SRR8368605_peak_69417	2862	.	38.0439	290.004	286.25	2837
chr2	30487840	30487990	GSE124336_Fernandez_2019_GSM3529864_P0PM_1_S1_P0_eHcn4_1_ATACseq_SRR8368605_peak_69418	15	.	2.27613	3.0349	1.54584	4
chr2	30495718	30496448	GSE124336_Fernandez_2019_GSM3529864_P0PM_1_S1_P0_eHcn4_1_ATACseq_SRR8368605_peak_69419	890	.	16.5832	91.5864	89.0597	256
chr2	30503914	30504428	GSE124336_Fernandez_2019_GSM3529864_P0PM_1_S1_P0_eHcn4_1_ATACseq_SRR8368605_peak_69420	251	.	7.47871	27.181	25.1463	256
chr2	30524683	30524936	GSE124336_Fernandez_2019_GSM3529864_P0PM_1_S1_P0_eHcn4_1_ATACseq_SRR8368605_peak_69421	58	.	3.57677	7.51782	5.82803	200
chr2	30540422	30540724	GSE124336_Fernandez_2019_GSM3529864_P0PM_1_S1_P0_eHcn4_1_ATACseq_SRR8368605_peak_69422	58	.	3.57677	7.51782	5.82803	132
chr2	30541214	30542427	GSE124336_Fernandez_2019_GSM3529864_P0PM_1_S1_P0_eHcn4_1_ATACseq_SRR8368605_peak_69423	995	.	17.8839	102.111	99.5236	493
chr2	30544931	30545582	GSE124336_Fernandez_2019_GSM3529864_P0PM_1_S1_P0_eHcn4_1_ATACseq_SRR8368605_peak_69424	582	.	12.5187	60.5549	58.2263	327
chr2	30547927	30548226	GSE124336_Fernandez_2019_GSM3529864_P0PM_1_S1_P0_eHcn4_1_ATACseq_SRR8368605_peak_69425	106	.	4.71484	12.4579	10.6448	102
chr2	30553903	30554341	GSE124336_Fernandez_2019_GSM3529864_P0PM_1_S1_P0_eHcn4_1_ATACseq_SRR8368605_peak_69426	558	.	12.1935	58.2106	55.8988	92
chr2	30590810	30591469	GSE124336_Fernandez_2019_GSM3529864_P0PM_1_S1_P0_eHcn4_1_ATACseq_SRR8368605_peak_69427	1211	.	20.4852	123.898	121.19	267
chr2	30594128	30595776	GSE124336_Fernandez_2019_GSM3529864_P0PM_1_S1_P0_eHcn4_1_ATACseq_SRR8368605_peak_69428	2862	.	38.0439	290.004	286.25	810
chr2	30599711	30601992	GSE124336_Fernandez_2019_GSM3529864_P0PM_1_S1_P0_eHcn4_1_ATACseq_SRR8368605_peak_69429	726	.	14.4697	75.0723	72.6466	1747
chr2	30604587	30605979	GSE124336_Fernandez_2019_GSM3529864_P0PM_1_S1_P0_eHcn4_1_ATACseq_SRR8368605_peak_69430	1170	.	19.9974	119.742	117.058	569
chr2	30606662	30607675	GSE124336_Fernandez_2019_GSM3529864_P0PM_1_S1_P0_eHcn4_1_ATACseq_SRR8368605_peak_69431	145	.	5.52774	16.4346	14.5482	188
chr2	30607943	30608129	GSE124336_Fernandez_2019_GSM3529864_P0PM_1_S1_P0_eHcn4_1_ATACseq_SRR8368605_peak_69432	24	.	2.60129	4.01495	2.46568	133
chr2	30613495	30614039	GSE124336_Fernandez_2019_GSM3529864_P0PM_1_S1_P0_eHcn4_1_ATACseq_SRR8368605_peak_69433	1102	.	19.1845	112.887	110.24	323
chr2	30618666	30619335	GSE124336_Fernandez_2019_GSM3529864_P0PM_1_S1_P0_eHcn4_1_ATACseq_SRR8368605_peak_69434	535	.	11.8684	55.8892	53.5945	393
chr2	30625376	30625807	GSE124336_Fernandez_2019_GSM3529864_P0PM_1_S1_P0_eHcn4_1_ATACseq_SRR8368605_peak_69435	77	.	4.06452	9.53581	7.78926	97
chr2	30628167	30628976	GSE124336_Fernandez_2019_GSM3529864_P0PM_1_S1_P0_eHcn4_1_ATACseq_SRR8368605_peak_69436	582	.	12.5187	60.5549	58.2263	361
chr2	30636342	30636759	GSE124336_Fernandez_2019_GSM3529864_P0PM_1_S1_P0_eHcn4_1_ATACseq_SRR8368605_peak_69437	24	.	2.60129	4.01495	2.46568	231
chr2	30640077	30640480	GSE124336_Fernandez_2019_GSM3529864_P0PM_1_S1_P0_eHcn4_1_ATACseq_SRR8368605_peak_69438	58	.	3.57677	7.51782	5.82803	340
chr2	30642643	30643167	GSE124336_Fernandez_2019_GSM3529864_P0PM_1_S1_P0_eHcn4_1_ATACseq_SRR8368605_peak_69439	223	.	6.99097	24.3536	22.3531	436
chr2	30643336	30643829	GSE124336_Fernandez_2019_GSM3529864_P0PM_1_S1_P0_eHcn4_1_ATACseq_SRR8368605_peak_69440	71	.	3.90194	8.84557	7.1172	449
chr2	30646918	30648438	GSE124336_Fernandez_2019_GSM3529864_P0PM_1_S1_P0_eHcn4_1_ATACseq_SRR8368605_peak_69441	558	.	12.1935	58.2106	55.8988	553
chr2	30649958	30650414	GSE124336_Fernandez_2019_GSM3529864_P0PM_1_S1_P0_eHcn4_1_ATACseq_SRR8368605_peak_69442	64	.	3.73935	8.17267	6.46315	211
chr2	30650584	30653417	GSE124336_Fernandez_2019_GSM3529864_P0PM_1_S1_P0_eHcn4_1_ATACseq_SRR8368605_peak_69443	2731	.	36.7432	276.798	273.152	2221
chr2	30654541	30655104	GSE124336_Fernandez_2019_GSM3529864_P0PM_1_S1_P0_eHcn4_1_ATACseq_SRR8368605_peak_69444	424	.	10.2426	44.6497	42.4436	214
chr2	30656553	30660957	GSE124336_Fernandez_2019_GSM3529864_P0PM_1_S1_P0_eHcn4_1_ATACseq_SRR8368605_peak_69445	3261	.	41.9458	330.32	326.194	2021
chr2	30666308	30668179	GSE124336_Fernandez_2019_GSM3529864_P0PM_1_S1_P0_eHcn4_1_ATACseq_SRR8368605_peak_69446	3584	.	45.0348	362.927	358.483	1380
chr2	30668759	30668915	GSE124336_Fernandez_2019_GSM3529864_P0PM_1_S1_P0_eHcn4_1_ATACseq_SRR8368605_peak_69447	19	.	2.43871	3.51174	1.99142	152
chr2	30670005	30670504	GSE124336_Fernandez_2019_GSM3529864_P0PM_1_S1_P0_eHcn4_1_ATACseq_SRR8368605_peak_69448	46	.	3.25161	6.26535	4.61752	468
chr2	30670650	30671764	GSE124336_Fernandez_2019_GSM3529864_P0PM_1_S1_P0_eHcn4_1_ATACseq_SRR8368605_peak_69449	99	.	4.55226	11.7044	9.90704	154
chr2	30676488	30678302	GSE124336_Fernandez_2019_GSM3529864_P0PM_1_S1_P0_eHcn4_1_ATACseq_SRR8368605_peak_69450	2601	.	35.4426	263.714	260.169	590
chr2	30681714	30682185	GSE124336_Fernandez_2019_GSM3529864_P0PM_1_S1_P0_eHcn4_1_ATACseq_SRR8368605_peak_69451	84	.	4.2271	10.2428	8.4787	163
chr2	30684500	30686106	GSE124336_Fernandez_2019_GSM3529864_P0PM_1_S1_P0_eHcn4_1_ATACseq_SRR8368605_peak_69452	955	.	17.3961	98.1339	95.5691	810
chr2	30686569	30687776	GSE124336_Fernandez_2019_GSM3529864_P0PM_1_S1_P0_eHcn4_1_ATACseq_SRR8368605_peak_69453	1156	.	19.8348	118.364	115.687	834
chr2	30690332	30690740	GSE124336_Fernandez_2019_GSM3529864_P0PM_1_S1_P0_eHcn4_1_ATACseq_SRR8368605_peak_69454	121	.	5.04	14.0081	12.1646	143
chr2	30691280	30694100	GSE124336_Fernandez_2019_GSM3529864_P0PM_1_S1_P0_eHcn4_1_ATACseq_SRR8368605_peak_69455	2731	.	36.7432	276.798	273.152	1155
chr2	30694388	30694608	GSE124336_Fernandez_2019_GSM3529864_P0PM_1_S1_P0_eHcn4_1_ATACseq_SRR8368605_peak_69456	19	.	2.43871	3.51174	1.99142	17
chr2	30695257	30696564	GSE124336_Fernandez_2019_GSM3529864_P0PM_1_S1_P0_eHcn4_1_ATACseq_SRR8368605_peak_69457	593	.	12.6813	61.7355	59.3985	639
chr2	30699062	30700417	GSE124336_Fernandez_2019_GSM3529864_P0PM_1_S1_P0_eHcn4_1_ATACseq_SRR8368605_peak_69458	1480	.	23.5742	150.905	148.053	939
chr2	30702261	30703052	GSE124336_Fernandez_2019_GSM3529864_P0PM_1_S1_P0_eHcn4_1_ATACseq_SRR8368605_peak_69459	84	.	4.2271	10.2428	8.4787	83
chr2	30707021	30709739	GSE124336_Fernandez_2019_GSM3529864_P0PM_1_S1_P0_eHcn4_1_ATACseq_SRR8368605_peak_69460	1523	.	24.0619	155.272	152.396	1263
chr2	30711148	30712775	GSE124336_Fernandez_2019_GSM3529864_P0PM_1_S1_P0_eHcn4_1_ATACseq_SRR8368605_peak_69461	2698	.	36.4181	273.515	269.895	983
chr2	30713426	30713796	GSE124336_Fernandez_2019_GSM3529864_P0PM_1_S1_P0_eHcn4_1_ATACseq_SRR8368605_peak_69462	129	.	5.20258	14.8039	12.9457	308
chr2	30716324	30720952	GSE124336_Fernandez_2019_GSM3529864_P0PM_1_S1_P0_eHcn4_1_ATACseq_SRR8368605_peak_69463	2204	.	31.3781	223.669	220.402	2119
chr2	30721517	30723563	GSE124336_Fernandez_2019_GSM3529864_P0PM_1_S1_P0_eHcn4_1_ATACseq_SRR8368605_peak_69464	2064	.	29.9148	209.588	206.408	486
chr2	30725600	30726264	GSE124336_Fernandez_2019_GSM3529864_P0PM_1_S1_P0_eHcn4_1_ATACseq_SRR8368605_peak_69465	360	.	9.2671	38.2276	36.0784	192
chr2	30735690	30735936	GSE124336_Fernandez_2019_GSM3529864_P0PM_1_S1_P0_eHcn4_1_ATACseq_SRR8368605_peak_69466	145	.	5.52774	16.4346	14.5482	159
chr2	30743076	30744544	GSE124336_Fernandez_2019_GSM3529864_P0PM_1_S1_P0_eHcn4_1_ATACseq_SRR8368605_peak_69467	1655	.	25.5252	168.528	165.581	271
chr2	30753224	30753867	GSE124336_Fernandez_2019_GSM3529864_P0PM_1_S1_P0_eHcn4_1_ATACseq_SRR8368605_peak_69468	299	.	8.29161	32.0768	29.9881	170
chr2	30757789	30759873	GSE124336_Fernandez_2019_GSM3529864_P0PM_1_S1_P0_eHcn4_1_ATACseq_SRR8368605_peak_69469	3044	.	39.8323	308.356	304.441	733
chr2	30760390	30760613	GSE124336_Fernandez_2019_GSM3529864_P0PM_1_S1_P0_eHcn4_1_ATACseq_SRR8368605_peak_69470	91	.	4.38968	10.9658	9.1848	135
chr2	30766377	30767157	GSE124336_Fernandez_2019_GSM3529864_P0PM_1_S1_P0_eHcn4_1_ATACseq_SRR8368605_peak_69471	260	.	7.64129	28.1424	26.0965	367
chr2	30767704	30768234	GSE124336_Fernandez_2019_GSM3529864_P0PM_1_S1_P0_eHcn4_1_ATACseq_SRR8368605_peak_69472	232	.	7.15355	25.2865	23.2744	366
chr2	30769228	30769795	GSE124336_Fernandez_2019_GSM3529864_P0PM_1_S1_P0_eHcn4_1_ATACseq_SRR8368605_peak_69473	299	.	8.29161	32.0768	29.9881	227
chr2	30771133	30774009	GSE124336_Fernandez_2019_GSM3529864_P0PM_1_S1_P0_eHcn4_1_ATACseq_SRR8368605_peak_69474	3380	.	43.0839	342.265	338.021	1000
chr2	30774769	30775090	GSE124336_Fernandez_2019_GSM3529864_P0PM_1_S1_P0_eHcn4_1_ATACseq_SRR8368605_peak_69475	58	.	3.57677	7.51782	5.82803	122
chr2	30783118	30783761	GSE124336_Fernandez_2019_GSM3529864_P0PM_1_S1_P0_eHcn4_1_ATACseq_SRR8368605_peak_69476	1035	.	18.3716	106.124	103.514	380
chr2	30784182	30785018	GSE124336_Fernandez_2019_GSM3529864_P0PM_1_S1_P0_eHcn4_1_ATACseq_SRR8368605_peak_69477	446	.	10.5677	46.8462	44.6219	398
chr2	30787430	30787737	GSE124336_Fernandez_2019_GSM3529864_P0PM_1_S1_P0_eHcn4_1_ATACseq_SRR8368605_peak_69478	58	.	3.57677	7.51782	5.82803	87
chr2	30794363	30795372	GSE124336_Fernandez_2019_GSM3529864_P0PM_1_S1_P0_eHcn4_1_ATACseq_SRR8368605_peak_69479	2780	.	37.231	281.736	278.05	354
chr2	30796032	30796882	GSE124336_Fernandez_2019_GSM3529864_P0PM_1_S1_P0_eHcn4_1_ATACseq_SRR8368605_peak_69480	726	.	14.4697	75.0723	72.6466	538
chr2	30800962	30802073	GSE124336_Fernandez_2019_GSM3529864_P0PM_1_S1_P0_eHcn4_1_ATACseq_SRR8368605_peak_69481	605	.	12.8439	62.9217	60.5763	736
chr2	30807130	30808761	GSE124336_Fernandez_2019_GSM3529864_P0PM_1_S1_P0_eHcn4_1_ATACseq_SRR8368605_peak_69482	3261	.	41.9458	330.32	326.194	790
chr2	30809043	30809276	GSE124336_Fernandez_2019_GSM3529864_P0PM_1_S1_P0_eHcn4_1_ATACseq_SRR8368605_peak_69483	19	.	2.43871	3.51174	1.99142	42
chr2	30809433	30809835	GSE124336_Fernandez_2019_GSM3529864_P0PM_1_S1_P0_eHcn4_1_ATACseq_SRR8368605_peak_69484	34	.	2.92645	5.09501	3.49355	371
chr2	30819226	30819540	GSE124336_Fernandez_2019_GSM3529864_P0PM_1_S1_P0_eHcn4_1_ATACseq_SRR8368605_peak_69485	34	.	2.92645	5.09501	3.49355	196
chr2	30819829	30820081	GSE124336_Fernandez_2019_GSM3529864_P0PM_1_S1_P0_eHcn4_1_ATACseq_SRR8368605_peak_69486	29	.	2.76387	4.54313	2.96692	131
chr2	30822485	30822747	GSE124336_Fernandez_2019_GSM3529864_P0PM_1_S1_P0_eHcn4_1_ATACseq_SRR8368605_peak_69487	40	.	3.08903	5.66944	4.04416	113
chr2	30823039	30824022	GSE124336_Fernandez_2019_GSM3529864_P0PM_1_S1_P0_eHcn4_1_ATACseq_SRR8368605_peak_69488	71	.	3.90194	8.84557	7.1172	566
chr2	30827420	30828788	GSE124336_Fernandez_2019_GSM3529864_P0PM_1_S1_P0_eHcn4_1_ATACseq_SRR8368605_peak_69489	2064	.	29.9148	209.588	206.408	972
chr2	30834424	30834612	GSE124336_Fernandez_2019_GSM3529864_P0PM_1_S1_P0_eHcn4_1_ATACseq_SRR8368605_peak_69490	121	.	5.04	14.0081	12.1646	88
chr2	30842467	30843062	GSE124336_Fernandez_2019_GSM3529864_P0PM_1_S1_P0_eHcn4_1_ATACseq_SRR8368605_peak_69491	329	.	8.77935	35.1165	32.997	338
chr2	30844761	30847972	GSE124336_Fernandez_2019_GSM3529864_P0PM_1_S1_P0_eHcn4_1_ATACseq_SRR8368605_peak_69492	1835	.	27.4761	186.547	183.501	2108
chr2	30849775	30849980	GSE124336_Fernandez_2019_GSM3529864_P0PM_1_S1_P0_eHcn4_1_ATACseq_SRR8368605_peak_69493	19	.	2.43871	3.51174	1.99142	76
chr2	30850171	30851529	GSE124336_Fernandez_2019_GSM3529864_P0PM_1_S1_P0_eHcn4_1_ATACseq_SRR8368605_peak_69494	968	.	17.5587	99.4556	96.8832	604
chr2	30852052	30853477	GSE124336_Fernandez_2019_GSM3529864_P0PM_1_S1_P0_eHcn4_1_ATACseq_SRR8368605_peak_69495	214	.	6.82839	23.4307	21.442	538
chr2	30859303	30859936	GSE124336_Fernandez_2019_GSM3529864_P0PM_1_S1_P0_eHcn4_1_ATACseq_SRR8368605_peak_69496	34	.	2.92645	5.09501	3.49355	221
chr2	30863578	30865384	GSE124336_Fernandez_2019_GSM3529864_P0PM_1_S1_P0_eHcn4_1_ATACseq_SRR8368605_peak_69497	677	.	13.8194	70.1507	67.7567	120
chr2	30872598	30873044	GSE124336_Fernandez_2019_GSM3529864_P0PM_1_S1_P0_eHcn4_1_ATACseq_SRR8368605_peak_69498	58	.	3.57677	7.51782	5.82803	245
chr2	30873986	30875425	GSE124336_Fernandez_2019_GSM3529864_P0PM_1_S1_P0_eHcn4_1_ATACseq_SRR8368605_peak_69499	1408	.	22.7613	143.688	140.873	584
chr2	30875909	30876184	GSE124336_Fernandez_2019_GSM3529864_P0PM_1_S1_P0_eHcn4_1_ATACseq_SRR8368605_peak_69500	40	.	3.08903	5.66944	4.04416	94
chr2	30885915	30886421	GSE124336_Fernandez_2019_GSM3529864_P0PM_1_S1_P0_eHcn4_1_ATACseq_SRR8368605_peak_69501	170	.	6.01548	18.9734	17.0468	131
chr2	30891083	30891424	GSE124336_Fernandez_2019_GSM3529864_P0PM_1_S1_P0_eHcn4_1_ATACseq_SRR8368605_peak_69502	424	.	10.2426	44.6497	42.4436	59
chr2	30902686	30903360	GSE124336_Fernandez_2019_GSM3529864_P0PM_1_S1_P0_eHcn4_1_ATACseq_SRR8368605_peak_69503	113	.	4.87742	13.226	11.3974	577
chr2	30904865	30905384	GSE124336_Fernandez_2019_GSM3529864_P0PM_1_S1_P0_eHcn4_1_ATACseq_SRR8368605_peak_69504	113	.	4.87742	13.226	11.3974	297
chr2	30912269	30912730	GSE124336_Fernandez_2019_GSM3529864_P0PM_1_S1_P0_eHcn4_1_ATACseq_SRR8368605_peak_69505	242	.	7.31613	26.229	24.2054	154
chr2	30918557	30919539	GSE124336_Fernandez_2019_GSM3529864_P0PM_1_S1_P0_eHcn4_1_ATACseq_SRR8368605_peak_69506	170	.	6.01548	18.9734	17.0468	295
chr2	30919896	30920534	GSE124336_Fernandez_2019_GSM3529864_P0PM_1_S1_P0_eHcn4_1_ATACseq_SRR8368605_peak_69507	52	.	3.41419	6.88177	5.21244	147
chr2	30926885	30928135	GSE124336_Fernandez_2019_GSM3529864_P0PM_1_S1_P0_eHcn4_1_ATACseq_SRR8368605_peak_69508	1088	.	19.0219	111.527	108.887	363
chr2	30928308	30928612	GSE124336_Fernandez_2019_GSM3529864_P0PM_1_S1_P0_eHcn4_1_ATACseq_SRR8368605_peak_69509	457	.	10.7303	47.9544	45.721	108
chr2	30929087	30930083	GSE124336_Fernandez_2019_GSM3529864_P0PM_1_S1_P0_eHcn4_1_ATACseq_SRR8368605_peak_69510	701	.	14.1445	72.6015	70.1917	635
chr2	30934100	30934336	GSE124336_Fernandez_2019_GSM3529864_P0PM_1_S1_P0_eHcn4_1_ATACseq_SRR8368605_peak_69511	340	.	8.94193	36.1457	34.0163	137
chr2	30942608	30943116	GSE124336_Fernandez_2019_GSM3529864_P0PM_1_S1_P0_eHcn4_1_ATACseq_SRR8368605_peak_69512	1184	.	20.16	121.124	118.432	247
chr2	30952557	30953889	GSE124336_Fernandez_2019_GSM3529864_P0PM_1_S1_P0_eHcn4_1_ATACseq_SRR8368605_peak_69513	1744	.	26.5006	177.49	174.494	453
chr2	30966897	30968193	GSE124336_Fernandez_2019_GSM3529864_P0PM_1_S1_P0_eHcn4_1_ATACseq_SRR8368605_peak_69514	2235	.	31.7032	226.824	223.536	1004
chr2	30981469	30983280	GSE124336_Fernandez_2019_GSM3529864_P0PM_1_S1_P0_eHcn4_1_ATACseq_SRR8368605_peak_69515	4518	.	53.6516	456.763	451.858	587
chr2	30985251	30985617	GSE124336_Fernandez_2019_GSM3529864_P0PM_1_S1_P0_eHcn4_1_ATACseq_SRR8368605_peak_69516	214	.	6.82839	23.4307	21.442	287
chr2	30987386	30987548	GSE124336_Fernandez_2019_GSM3529864_P0PM_1_S1_P0_eHcn4_1_ATACseq_SRR8368605_peak_69517	91	.	4.38968	10.9658	9.1848	59
chr2	30994839	30997357	GSE124336_Fernandez_2019_GSM3529864_P0PM_1_S1_P0_eHcn4_1_ATACseq_SRR8368605_peak_69518	1925	.	28.4516	195.697	192.599	730
chr2	31005660	31007426	GSE124336_Fernandez_2019_GSM3529864_P0PM_1_S1_P0_eHcn4_1_ATACseq_SRR8368605_peak_69519	1880	.	27.9639	191.111	188.039	976
chr2	31019008	31019286	GSE124336_Fernandez_2019_GSM3529864_P0PM_1_S1_P0_eHcn4_1_ATACseq_SRR8368605_peak_69520	40	.	3.08903	5.66944	4.04416	185
chr2	31024359	31025190	GSE124336_Fernandez_2019_GSM3529864_P0PM_1_S1_P0_eHcn4_1_ATACseq_SRR8368605_peak_69521	360	.	9.2671	38.2276	36.0784	485
chr2	31025340	31026268	GSE124336_Fernandez_2019_GSM3529864_P0PM_1_S1_P0_eHcn4_1_ATACseq_SRR8368605_peak_69522	205	.	6.66581	22.5179	20.5412	417
chr2	31026737	31027023	GSE124336_Fernandez_2019_GSM3529864_P0PM_1_S1_P0_eHcn4_1_ATACseq_SRR8368605_peak_69523	84	.	4.2271	10.2428	8.4787	96
chr2	31088329	31088760	GSE124336_Fernandez_2019_GSM3529864_P0PM_1_S1_P0_eHcn4_1_ATACseq_SRR8368605_peak_69524	52	.	3.41419	6.88177	5.21244	366
chr2	31101055	31101518	GSE124336_Fernandez_2019_GSM3529864_P0PM_1_S1_P0_eHcn4_1_ATACseq_SRR8368605_peak_69525	77	.	4.06452	9.53581	7.78926	275
chr2	31105421	31105568	GSE124336_Fernandez_2019_GSM3529864_P0PM_1_S1_P0_eHcn4_1_ATACseq_SRR8368605_peak_69526	34	.	2.92645	5.09501	3.49355	73
chr2	31106394	31107732	GSE124336_Fernandez_2019_GSM3529864_P0PM_1_S1_P0_eHcn4_1_ATACseq_SRR8368605_peak_69527	2266	.	32.0284	229.987	226.678	709
chr2	31108130	31108816	GSE124336_Fernandez_2019_GSM3529864_P0PM_1_S1_P0_eHcn4_1_ATACseq_SRR8368605_peak_69528	106	.	4.71484	12.4579	10.6448	209
chr2	31109747	31110565	GSE124336_Fernandez_2019_GSM3529864_P0PM_1_S1_P0_eHcn4_1_ATACseq_SRR8368605_peak_69529	501	.	11.3806	52.4515	50.1827	481
chr2	31111302	31112182	GSE124336_Fernandez_2019_GSM3529864_P0PM_1_S1_P0_eHcn4_1_ATACseq_SRR8368605_peak_69530	179	.	6.17806	19.843	17.9035	575
chr2	31119529	31120320	GSE124336_Fernandez_2019_GSM3529864_P0PM_1_S1_P0_eHcn4_1_ATACseq_SRR8368605_peak_69531	2666	.	36.0929	270.24	266.646	464
chr2	31123858	31124149	GSE124336_Fernandez_2019_GSM3529864_P0PM_1_S1_P0_eHcn4_1_ATACseq_SRR8368605_peak_69532	64	.	3.73935	8.17267	6.46315	45
chr2	31124295	31125127	GSE124336_Fernandez_2019_GSM3529864_P0PM_1_S1_P0_eHcn4_1_ATACseq_SRR8368605_peak_69533	1323	.	21.7858	135.128	132.36	575
chr2	31126856	31127498	GSE124336_Fernandez_2019_GSM3529864_P0PM_1_S1_P0_eHcn4_1_ATACseq_SRR8368605_peak_69534	113	.	4.87742	13.226	11.3974	359
chr2	31129967	31133038	GSE124336_Fernandez_2019_GSM3529864_P0PM_1_S1_P0_eHcn4_1_ATACseq_SRR8368605_peak_69535	653	.	13.4942	67.72	65.3422	1596
chr2	31135425	31136012	GSE124336_Fernandez_2019_GSM3529864_P0PM_1_S1_P0_eHcn4_1_ATACseq_SRR8368605_peak_69536	91	.	4.38968	10.9658	9.1848	199
chr2	31140847	31142842	GSE124336_Fernandez_2019_GSM3529864_P0PM_1_S1_P0_eHcn4_1_ATACseq_SRR8368605_peak_69537	2813	.	37.5561	285.038	281.325	1123
chr2	31151896	31152904	GSE124336_Fernandez_2019_GSM3529864_P0PM_1_S1_P0_eHcn4_1_ATACseq_SRR8368605_peak_69538	1494	.	23.7368	152.358	149.498	430
chr2	31160624	31160900	GSE124336_Fernandez_2019_GSM3529864_P0PM_1_S1_P0_eHcn4_1_ATACseq_SRR8368605_peak_69539	58	.	3.57677	7.51782	5.82803	119
chr2	31163289	31164101	GSE124336_Fernandez_2019_GSM3529864_P0PM_1_S1_P0_eHcn4_1_ATACseq_SRR8368605_peak_69540	153	.	5.69032	17.2689	15.3688	310
chr2	31164729	31165886	GSE124336_Fernandez_2019_GSM3529864_P0PM_1_S1_P0_eHcn4_1_ATACseq_SRR8368605_peak_69541	582	.	12.5187	60.5549	58.2263	491
chr2	31169076	31169219	GSE124336_Fernandez_2019_GSM3529864_P0PM_1_S1_P0_eHcn4_1_ATACseq_SRR8368605_peak_69542	77	.	4.06452	9.53581	7.78926	108
chr2	31172125	31172301	GSE124336_Fernandez_2019_GSM3529864_P0PM_1_S1_P0_eHcn4_1_ATACseq_SRR8368605_peak_69543	46	.	3.25161	6.26535	4.61752	129
chr2	31180088	31180372	GSE124336_Fernandez_2019_GSM3529864_P0PM_1_S1_P0_eHcn4_1_ATACseq_SRR8368605_peak_69544	40	.	3.08903	5.66944	4.04416	143
chr2	31189208	31189432	GSE124336_Fernandez_2019_GSM3529864_P0PM_1_S1_P0_eHcn4_1_ATACseq_SRR8368605_peak_69545	29	.	2.76387	4.54313	2.96692	134
chr2	31189649	31190417	GSE124336_Fernandez_2019_GSM3529864_P0PM_1_S1_P0_eHcn4_1_ATACseq_SRR8368605_peak_69546	714	.	14.3071	73.8345	71.4166	289
chr2	31191016	31192020	GSE124336_Fernandez_2019_GSM3529864_P0PM_1_S1_P0_eHcn4_1_ATACseq_SRR8368605_peak_69547	982	.	17.7213	100.781	98.2014	803
chr2	31192535	31192689	GSE124336_Fernandez_2019_GSM3529864_P0PM_1_S1_P0_eHcn4_1_ATACseq_SRR8368605_peak_69548	24	.	2.60129	4.01495	2.46568	92
chr2	31194303	31195412	GSE124336_Fernandez_2019_GSM3529864_P0PM_1_S1_P0_eHcn4_1_ATACseq_SRR8368605_peak_69549	641	.	13.3316	66.5125	64.1427	282
chr2	31197432	31199000	GSE124336_Fernandez_2019_GSM3529864_P0PM_1_S1_P0_eHcn4_1_ATACseq_SRR8368605_peak_69550	763	.	14.9574	78.8146	76.3652	1314
chr2	31201553	31202198	GSE124336_Fernandez_2019_GSM3529864_P0PM_1_S1_P0_eHcn4_1_ATACseq_SRR8368605_peak_69551	170	.	6.01548	18.9734	17.0468	376
chr2	31204547	31205026	GSE124336_Fernandez_2019_GSM3529864_P0PM_1_S1_P0_eHcn4_1_ATACseq_SRR8368605_peak_69552	196	.	6.50323	21.6155	19.651	289
chr2	31205784	31206677	GSE124336_Fernandez_2019_GSM3529864_P0PM_1_S1_P0_eHcn4_1_ATACseq_SRR8368605_peak_69553	52	.	3.41419	6.88177	5.21244	39
chr2	31208412	31209090	GSE124336_Fernandez_2019_GSM3529864_P0PM_1_S1_P0_eHcn4_1_ATACseq_SRR8368605_peak_69554	99	.	4.55226	11.7044	9.90704	341
chr2	31209686	31212560	GSE124336_Fernandez_2019_GSM3529864_P0PM_1_S1_P0_eHcn4_1_ATACseq_SRR8368605_peak_69555	995	.	17.8839	102.111	99.5236	975
chr2	31214011	31214991	GSE124336_Fernandez_2019_GSM3529864_P0PM_1_S1_P0_eHcn4_1_ATACseq_SRR8368605_peak_69556	1129	.	19.5097	115.619	112.956	368
chr2	31215759	31217077	GSE124336_Fernandez_2019_GSM3529864_P0PM_1_S1_P0_eHcn4_1_ATACseq_SRR8368605_peak_69557	251	.	7.47871	27.181	25.1463	423
chr2	31219550	31219957	GSE124336_Fernandez_2019_GSM3529864_P0PM_1_S1_P0_eHcn4_1_ATACseq_SRR8368605_peak_69558	137	.	5.36516	15.6128	13.7404	148
chr2	31221015	31221177	GSE124336_Fernandez_2019_GSM3529864_P0PM_1_S1_P0_eHcn4_1_ATACseq_SRR8368605_peak_69559	15	.	2.27613	3.0349	1.54584	109
chr2	31221511	31221942	GSE124336_Fernandez_2019_GSM3529864_P0PM_1_S1_P0_eHcn4_1_ATACseq_SRR8368605_peak_69560	29	.	2.76387	4.54313	2.96692	357
chr2	31222665	31223066	GSE124336_Fernandez_2019_GSM3529864_P0PM_1_S1_P0_eHcn4_1_ATACseq_SRR8368605_peak_69561	19	.	2.43871	3.51174	1.99142	28
chr2	31244978	31246874	GSE124336_Fernandez_2019_GSM3529864_P0PM_1_S1_P0_eHcn4_1_ATACseq_SRR8368605_peak_69562	1267	.	21.1355	129.487	126.749	833
chr2	31247543	31247984	GSE124336_Fernandez_2019_GSM3529864_P0PM_1_S1_P0_eHcn4_1_ATACseq_SRR8368605_peak_69563	84	.	4.2271	10.2428	8.4787	290
chr2	31255264	31257713	GSE124336_Fernandez_2019_GSM3529864_P0PM_1_S1_P0_eHcn4_1_ATACseq_SRR8368605_peak_69564	738	.	14.6323	76.3149	73.8813	2001
chr2	31257878	31258206	GSE124336_Fernandez_2019_GSM3529864_P0PM_1_S1_P0_eHcn4_1_ATACseq_SRR8368605_peak_69565	52	.	3.41419	6.88177	5.21244	206
chr2	31258376	31260177	GSE124336_Fernandez_2019_GSM3529864_P0PM_1_S1_P0_eHcn4_1_ATACseq_SRR8368605_peak_69566	2473	.	34.1419	250.757	247.308	730
chr2	31260644	31261357	GSE124336_Fernandez_2019_GSM3529864_P0PM_1_S1_P0_eHcn4_1_ATACseq_SRR8368605_peak_69567	179	.	6.17806	19.843	17.9035	297
chr2	31262737	31265030	GSE124336_Fernandez_2019_GSM3529864_P0PM_1_S1_P0_eHcn4_1_ATACseq_SRR8368605_peak_69568	2537	.	34.7923	257.219	253.723	1524
chr2	31265757	31266249	GSE124336_Fernandez_2019_GSM3529864_P0PM_1_S1_P0_eHcn4_1_ATACseq_SRR8368605_peak_69569	270	.	7.80387	29.1128	27.056	99
chr2	31277919	31278282	GSE124336_Fernandez_2019_GSM3529864_P0PM_1_S1_P0_eHcn4_1_ATACseq_SRR8368605_peak_69570	71	.	3.90194	8.84557	7.1172	84
chr2	31291401	31291694	GSE124336_Fernandez_2019_GSM3529864_P0PM_1_S1_P0_eHcn4_1_ATACseq_SRR8368605_peak_69571	187	.	6.34064	20.7238	18.7717	197
chr2	31295090	31295549	GSE124336_Fernandez_2019_GSM3529864_P0PM_1_S1_P0_eHcn4_1_ATACseq_SRR8368605_peak_69572	290	.	8.12903	31.0802	29.0019	59
chr2	31297640	31298539	GSE124336_Fernandez_2019_GSM3529864_P0PM_1_S1_P0_eHcn4_1_ATACseq_SRR8368605_peak_69573	435	.	10.4052	45.7446	43.5294	437
chr2	31299260	31299549	GSE124336_Fernandez_2019_GSM3529864_P0PM_1_S1_P0_eHcn4_1_ATACseq_SRR8368605_peak_69574	99	.	4.55226	11.7044	9.90704	186
chr2	31314147	31314707	GSE124336_Fernandez_2019_GSM3529864_P0PM_1_S1_P0_eHcn4_1_ATACseq_SRR8368605_peak_69575	99	.	4.55226	11.7044	9.90704	271
chr2	31318300	31318641	GSE124336_Fernandez_2019_GSM3529864_P0PM_1_S1_P0_eHcn4_1_ATACseq_SRR8368605_peak_69576	270	.	7.80387	29.1128	27.056	129
chr2	31332703	31333632	GSE124336_Fernandez_2019_GSM3529864_P0PM_1_S1_P0_eHcn4_1_ATACseq_SRR8368605_peak_69577	813	.	15.6077	83.8697	81.389	400
chr2	31334580	31334911	GSE124336_Fernandez_2019_GSM3529864_P0PM_1_S1_P0_eHcn4_1_ATACseq_SRR8368605_peak_69578	64	.	3.73935	8.17267	6.46315	110
chr2	31337578	31338323	GSE124336_Fernandez_2019_GSM3529864_P0PM_1_S1_P0_eHcn4_1_ATACseq_SRR8368605_peak_69579	570	.	12.3561	59.3799	57.0597	282
chr2	31339911	31340089	GSE124336_Fernandez_2019_GSM3529864_P0PM_1_S1_P0_eHcn4_1_ATACseq_SRR8368605_peak_69580	15	.	2.27613	3.0349	1.54584	53
chr2	31341162	31342884	GSE124336_Fernandez_2019_GSM3529864_P0PM_1_S1_P0_eHcn4_1_ATACseq_SRR8368605_peak_69581	2377	.	33.1665	241.126	237.744	957
chr2	31346221	31346540	GSE124336_Fernandez_2019_GSM3529864_P0PM_1_S1_P0_eHcn4_1_ATACseq_SRR8368605_peak_69582	726	.	14.4697	75.0723	72.6466	109
chr2	31348490	31349116	GSE124336_Fernandez_2019_GSM3529864_P0PM_1_S1_P0_eHcn4_1_ATACseq_SRR8368605_peak_69583	137	.	5.36516	15.6128	13.7404	150
chr2	31349266	31349755	GSE124336_Fernandez_2019_GSM3529864_P0PM_1_S1_P0_eHcn4_1_ATACseq_SRR8368605_peak_69584	129	.	5.20258	14.8039	12.9457	291
chr2	31374380	31374743	GSE124336_Fernandez_2019_GSM3529864_P0PM_1_S1_P0_eHcn4_1_ATACseq_SRR8368605_peak_69585	58	.	3.57677	7.51782	5.82803	249
chr2	31380982	31381801	GSE124336_Fernandez_2019_GSM3529864_P0PM_1_S1_P0_eHcn4_1_ATACseq_SRR8368605_peak_69586	535	.	11.8684	55.8892	53.5945	434
chr2	31382953	31383399	GSE124336_Fernandez_2019_GSM3529864_P0PM_1_S1_P0_eHcn4_1_ATACseq_SRR8368605_peak_69587	270	.	7.80387	29.1128	27.056	228
chr2	31431457	31431962	GSE124336_Fernandez_2019_GSM3529864_P0PM_1_S1_P0_eHcn4_1_ATACseq_SRR8368605_peak_69588	223	.	6.99097	24.3536	22.3531	223
chr2	31435525	31436016	GSE124336_Fernandez_2019_GSM3529864_P0PM_1_S1_P0_eHcn4_1_ATACseq_SRR8368605_peak_69589	605	.	12.8439	62.9217	60.5763	265
chr2	31448678	31450152	GSE124336_Fernandez_2019_GSM3529864_P0PM_1_S1_P0_eHcn4_1_ATACseq_SRR8368605_peak_69590	1987	.	29.1019	201.847	198.713	970
chr2	31451062	31451314	GSE124336_Fernandez_2019_GSM3529864_P0PM_1_S1_P0_eHcn4_1_ATACseq_SRR8368605_peak_69591	77	.	4.06452	9.53581	7.78926	42
chr2	31453625	31455344	GSE124336_Fernandez_2019_GSM3529864_P0PM_1_S1_P0_eHcn4_1_ATACseq_SRR8368605_peak_69592	653	.	13.4942	67.72	65.3422	876
chr2	31455552	31455936	GSE124336_Fernandez_2019_GSM3529864_P0PM_1_S1_P0_eHcn4_1_ATACseq_SRR8368605_peak_69593	205	.	6.66581	22.5179	20.5412	135
chr2	31458614	31458846	GSE124336_Fernandez_2019_GSM3529864_P0PM_1_S1_P0_eHcn4_1_ATACseq_SRR8368605_peak_69594	34	.	2.92645	5.09501	3.49355	54
chr2	31460006	31460909	GSE124336_Fernandez_2019_GSM3529864_P0PM_1_S1_P0_eHcn4_1_ATACseq_SRR8368605_peak_69595	593	.	12.6813	61.7355	59.3985	144
chr2	31464477	31465364	GSE124336_Fernandez_2019_GSM3529864_P0PM_1_S1_P0_eHcn4_1_ATACseq_SRR8368605_peak_69596	91	.	4.38968	10.9658	9.1848	101
chr2	31469798	31470824	GSE124336_Fernandez_2019_GSM3529864_P0PM_1_S1_P0_eHcn4_1_ATACseq_SRR8368605_peak_69597	424	.	10.2426	44.6497	42.4436	296
chr2	31472642	31472909	GSE124336_Fernandez_2019_GSM3529864_P0PM_1_S1_P0_eHcn4_1_ATACseq_SRR8368605_peak_69598	84	.	4.2271	10.2428	8.4787	184
chr2	31482833	31483410	GSE124336_Fernandez_2019_GSM3529864_P0PM_1_S1_P0_eHcn4_1_ATACseq_SRR8368605_peak_69599	1309	.	21.6232	133.713	130.952	323
chr2	31484214	31484646	GSE124336_Fernandez_2019_GSM3529864_P0PM_1_S1_P0_eHcn4_1_ATACseq_SRR8368605_peak_69600	738	.	14.6323	76.3149	73.8813	197
chr2	31537032	31537730	GSE124336_Fernandez_2019_GSM3529864_P0PM_1_S1_P0_eHcn4_1_ATACseq_SRR8368605_peak_69601	1061	.	18.6968	108.818	106.193	207
chr2	31538747	31539472	GSE124336_Fernandez_2019_GSM3529864_P0PM_1_S1_P0_eHcn4_1_ATACseq_SRR8368605_peak_69602	593	.	12.6813	61.7355	59.3985	180
chr2	31572101	31573539	GSE124336_Fernandez_2019_GSM3529864_P0PM_1_S1_P0_eHcn4_1_ATACseq_SRR8368605_peak_69603	2928	.	38.6942	296.652	292.84	635
chr2	31589257	31589632	GSE124336_Fernandez_2019_GSM3529864_P0PM_1_S1_P0_eHcn4_1_ATACseq_SRR8368605_peak_69604	46	.	3.25161	6.26535	4.61752	35
chr2	31607539	31608140	GSE124336_Fernandez_2019_GSM3529864_P0PM_1_S1_P0_eHcn4_1_ATACseq_SRR8368605_peak_69605	34	.	2.92645	5.09501	3.49355	442
chr2	31609815	31610209	GSE124336_Fernandez_2019_GSM3529864_P0PM_1_S1_P0_eHcn4_1_ATACseq_SRR8368605_peak_69606	153	.	5.69032	17.2689	15.3688	94
chr2	31618445	31618841	GSE124336_Fernandez_2019_GSM3529864_P0PM_1_S1_P0_eHcn4_1_ATACseq_SRR8368605_peak_69607	290	.	8.12903	31.0802	29.0019	234
chr2	31635425	31635578	GSE124336_Fernandez_2019_GSM3529864_P0PM_1_S1_P0_eHcn4_1_ATACseq_SRR8368605_peak_69608	19	.	2.43871	3.51174	1.99142	35
chr2	31636084	31636772	GSE124336_Fernandez_2019_GSM3529864_P0PM_1_S1_P0_eHcn4_1_ATACseq_SRR8368605_peak_69609	84	.	4.2271	10.2428	8.4787	364
chr2	31637566	31638365	GSE124336_Fernandez_2019_GSM3529864_P0PM_1_S1_P0_eHcn4_1_ATACseq_SRR8368605_peak_69610	340	.	8.94193	36.1457	34.0163	398
chr2	31638947	31639202	GSE124336_Fernandez_2019_GSM3529864_P0PM_1_S1_P0_eHcn4_1_ATACseq_SRR8368605_peak_69611	52	.	3.41419	6.88177	5.21244	123
chr2	31640959	31641435	GSE124336_Fernandez_2019_GSM3529864_P0PM_1_S1_P0_eHcn4_1_ATACseq_SRR8368605_peak_69612	58	.	3.57677	7.51782	5.82803	260
chr2	31653926	31654860	GSE124336_Fernandez_2019_GSM3529864_P0PM_1_S1_P0_eHcn4_1_ATACseq_SRR8368605_peak_69613	91	.	4.38968	10.9658	9.1848	168
chr2	31655200	31655490	GSE124336_Fernandez_2019_GSM3529864_P0PM_1_S1_P0_eHcn4_1_ATACseq_SRR8368605_peak_69614	214	.	6.82839	23.4307	21.442	203
chr2	31667312	31667615	GSE124336_Fernandez_2019_GSM3529864_P0PM_1_S1_P0_eHcn4_1_ATACseq_SRR8368605_peak_69615	290	.	8.12903	31.0802	29.0019	247
chr2	31670411	31671256	GSE124336_Fernandez_2019_GSM3529864_P0PM_1_S1_P0_eHcn4_1_ATACseq_SRR8368605_peak_69616	2172	.	31.0529	220.524	217.277	297
chr2	31683638	31683956	GSE124336_Fernandez_2019_GSM3529864_P0PM_1_S1_P0_eHcn4_1_ATACseq_SRR8368605_peak_69617	309	.	8.45419	33.0818	30.9827	223
chr2	31687796	31689892	GSE124336_Fernandez_2019_GSM3529864_P0PM_1_S1_P0_eHcn4_1_ATACseq_SRR8368605_peak_69618	3705	.	46.1729	375.085	370.533	454
chr2	31690567	31690925	GSE124336_Fernandez_2019_GSM3529864_P0PM_1_S1_P0_eHcn4_1_ATACseq_SRR8368605_peak_69619	19	.	2.43871	3.51174	1.99142	154
chr2	31700550	31701215	GSE124336_Fernandez_2019_GSM3529864_P0PM_1_S1_P0_eHcn4_1_ATACseq_SRR8368605_peak_69620	196	.	6.50323	21.6155	19.651	206
chr2	31716090	31716490	GSE124336_Fernandez_2019_GSM3529864_P0PM_1_S1_P0_eHcn4_1_ATACseq_SRR8368605_peak_69621	84	.	4.2271	10.2428	8.4787	196
chr2	31720766	31721165	GSE124336_Fernandez_2019_GSM3529864_P0PM_1_S1_P0_eHcn4_1_ATACseq_SRR8368605_peak_69622	106	.	4.71484	12.4579	10.6448	195
chr2	31727584	31728283	GSE124336_Fernandez_2019_GSM3529864_P0PM_1_S1_P0_eHcn4_1_ATACseq_SRR8368605_peak_69623	52	.	3.41419	6.88177	5.21244	378
chr2	31728718	31730067	GSE124336_Fernandez_2019_GSM3529864_P0PM_1_S1_P0_eHcn4_1_ATACseq_SRR8368605_peak_69624	547	.	12.031	57.047	54.7437	763
chr2	31738808	31739466	GSE124336_Fernandez_2019_GSM3529864_P0PM_1_S1_P0_eHcn4_1_ATACseq_SRR8368605_peak_69625	205	.	6.66581	22.5179	20.5412	455
chr2	31742059	31742429	GSE124336_Fernandez_2019_GSM3529864_P0PM_1_S1_P0_eHcn4_1_ATACseq_SRR8368605_peak_69626	58	.	3.57677	7.51782	5.82803	273
chr2	31749130	31749700	GSE124336_Fernandez_2019_GSM3529864_P0PM_1_S1_P0_eHcn4_1_ATACseq_SRR8368605_peak_69627	251	.	7.47871	27.181	25.1463	366
chr2	31757501	31757778	GSE124336_Fernandez_2019_GSM3529864_P0PM_1_S1_P0_eHcn4_1_ATACseq_SRR8368605_peak_69628	196	.	6.50323	21.6155	19.651	87
chr2	31759042	31762117	GSE124336_Fernandez_2019_GSM3529864_P0PM_1_S1_P0_eHcn4_1_ATACseq_SRR8368605_peak_69629	2048	.	29.7523	208.035	204.864	843
chr2	31762305	31763513	GSE124336_Fernandez_2019_GSM3529864_P0PM_1_S1_P0_eHcn4_1_ATACseq_SRR8368605_peak_69630	251	.	7.47871	27.181	25.1463	780
chr2	31766506	31766936	GSE124336_Fernandez_2019_GSM3529864_P0PM_1_S1_P0_eHcn4_1_ATACseq_SRR8368605_peak_69631	58	.	3.57677	7.51782	5.82803	145
chr2	31769150	31772250	GSE124336_Fernandez_2019_GSM3529864_P0PM_1_S1_P0_eHcn4_1_ATACseq_SRR8368605_peak_69632	1850	.	27.6387	188.066	185.011	2229
chr2	31773614	31773820	GSE124336_Fernandez_2019_GSM3529864_P0PM_1_S1_P0_eHcn4_1_ATACseq_SRR8368605_peak_69633	34	.	2.92645	5.09501	3.49355	163
chr2	31776564	31777223	GSE124336_Fernandez_2019_GSM3529864_P0PM_1_S1_P0_eHcn4_1_ATACseq_SRR8368605_peak_69634	751	.	14.7948	77.5624	75.1208	327
chr2	31781457	31781667	GSE124336_Fernandez_2019_GSM3529864_P0PM_1_S1_P0_eHcn4_1_ATACseq_SRR8368605_peak_69635	34	.	2.92645	5.09501	3.49355	123
chr2	31784918	31785523	GSE124336_Fernandez_2019_GSM3529864_P0PM_1_S1_P0_eHcn4_1_ATACseq_SRR8368605_peak_69636	1061	.	18.6968	108.818	106.193	343
chr2	31786864	31787460	GSE124336_Fernandez_2019_GSM3529864_P0PM_1_S1_P0_eHcn4_1_ATACseq_SRR8368605_peak_69637	593	.	12.6813	61.7355	59.3985	336
chr2	31796950	31797223	GSE124336_Fernandez_2019_GSM3529864_P0PM_1_S1_P0_eHcn4_1_ATACseq_SRR8368605_peak_69638	113	.	4.87742	13.226	11.3974	163
chr2	31801384	31801680	GSE124336_Fernandez_2019_GSM3529864_P0PM_1_S1_P0_eHcn4_1_ATACseq_SRR8368605_peak_69639	29	.	2.76387	4.54313	2.96692	227
chr2	31802919	31803101	GSE124336_Fernandez_2019_GSM3529864_P0PM_1_S1_P0_eHcn4_1_ATACseq_SRR8368605_peak_69640	34	.	2.92645	5.09501	3.49355	112
chr2	31803534	31803833	GSE124336_Fernandez_2019_GSM3529864_P0PM_1_S1_P0_eHcn4_1_ATACseq_SRR8368605_peak_69641	84	.	4.2271	10.2428	8.4787	119
chr2	31805996	31806514	GSE124336_Fernandez_2019_GSM3529864_P0PM_1_S1_P0_eHcn4_1_ATACseq_SRR8368605_peak_69642	242	.	7.31613	26.229	24.2054	297
chr2	31811513	31811973	GSE124336_Fernandez_2019_GSM3529864_P0PM_1_S1_P0_eHcn4_1_ATACseq_SRR8368605_peak_69643	179	.	6.17806	19.843	17.9035	356
chr2	31814471	31815742	GSE124336_Fernandez_2019_GSM3529864_P0PM_1_S1_P0_eHcn4_1_ATACseq_SRR8368605_peak_69644	726	.	14.4697	75.0723	72.6466	408
chr2	31822741	31823367	GSE124336_Fernandez_2019_GSM3529864_P0PM_1_S1_P0_eHcn4_1_ATACseq_SRR8368605_peak_69645	99	.	4.55226	11.7044	9.90704	366
chr2	31827983	31828348	GSE124336_Fernandez_2019_GSM3529864_P0PM_1_S1_P0_eHcn4_1_ATACseq_SRR8368605_peak_69646	121	.	5.04	14.0081	12.1646	87
chr2	31845773	31847034	GSE124336_Fernandez_2019_GSM3529864_P0PM_1_S1_P0_eHcn4_1_ATACseq_SRR8368605_peak_69647	196	.	6.50323	21.6155	19.651	363
chr2	31847808	31848438	GSE124336_Fernandez_2019_GSM3529864_P0PM_1_S1_P0_eHcn4_1_ATACseq_SRR8368605_peak_69648	251	.	7.47871	27.181	25.1463	259
chr2	31850176	31850593	GSE124336_Fernandez_2019_GSM3529864_P0PM_1_S1_P0_eHcn4_1_ATACseq_SRR8368605_peak_69649	329	.	8.77935	35.1165	32.997	250
chr2	31857176	31857447	GSE124336_Fernandez_2019_GSM3529864_P0PM_1_S1_P0_eHcn4_1_ATACseq_SRR8368605_peak_69650	113	.	4.87742	13.226	11.3974	203
chr2	31865455	31865881	GSE124336_Fernandez_2019_GSM3529864_P0PM_1_S1_P0_eHcn4_1_ATACseq_SRR8368605_peak_69651	46	.	3.25161	6.26535	4.61752	335
chr2	31878834	31879201	GSE124336_Fernandez_2019_GSM3529864_P0PM_1_S1_P0_eHcn4_1_ATACseq_SRR8368605_peak_69652	58	.	3.57677	7.51782	5.82803	169
chr2	31884777	31885237	GSE124336_Fernandez_2019_GSM3529864_P0PM_1_S1_P0_eHcn4_1_ATACseq_SRR8368605_peak_69653	329	.	8.77935	35.1165	32.997	230
chr2	31887078	31887460	GSE124336_Fernandez_2019_GSM3529864_P0PM_1_S1_P0_eHcn4_1_ATACseq_SRR8368605_peak_69654	205	.	6.66581	22.5179	20.5412	106
chr2	31912702	31912997	GSE124336_Fernandez_2019_GSM3529864_P0PM_1_S1_P0_eHcn4_1_ATACseq_SRR8368605_peak_69655	170	.	6.01548	18.9734	17.0468	54
chr2	31915101	31915402	GSE124336_Fernandez_2019_GSM3529864_P0PM_1_S1_P0_eHcn4_1_ATACseq_SRR8368605_peak_69656	340	.	8.94193	36.1457	34.0163	213
chr2	31917748	31918078	GSE124336_Fernandez_2019_GSM3529864_P0PM_1_S1_P0_eHcn4_1_ATACseq_SRR8368605_peak_69657	629	.	13.169	65.3102	62.9485	93
chr2	31948594	31948794	GSE124336_Fernandez_2019_GSM3529864_P0PM_1_S1_P0_eHcn4_1_ATACseq_SRR8368605_peak_69658	24	.	2.60129	4.01495	2.46568	193
chr2	31949744	31953142	GSE124336_Fernandez_2019_GSM3529864_P0PM_1_S1_P0_eHcn4_1_ATACseq_SRR8368605_peak_69659	1494	.	23.7368	152.358	149.498	425
chr2	31953477	31955381	GSE124336_Fernandez_2019_GSM3529864_P0PM_1_S1_P0_eHcn4_1_ATACseq_SRR8368605_peak_69660	1880	.	27.9639	191.111	188.039	402
chr2	31962008	31962205	GSE124336_Fernandez_2019_GSM3529864_P0PM_1_S1_P0_eHcn4_1_ATACseq_SRR8368605_peak_69661	71	.	3.90194	8.84557	7.1172	45
chr2	31962540	31963385	GSE124336_Fernandez_2019_GSM3529864_P0PM_1_S1_P0_eHcn4_1_ATACseq_SRR8368605_peak_69662	290	.	8.12903	31.0802	29.0019	564
chr2	31963590	31963812	GSE124336_Fernandez_2019_GSM3529864_P0PM_1_S1_P0_eHcn4_1_ATACseq_SRR8368605_peak_69663	40	.	3.08903	5.66944	4.04416	74
chr2	31965196	31965340	GSE124336_Fernandez_2019_GSM3529864_P0PM_1_S1_P0_eHcn4_1_ATACseq_SRR8368605_peak_69664	121	.	5.04	14.0081	12.1646	78
chr2	31973849	31974883	GSE124336_Fernandez_2019_GSM3529864_P0PM_1_S1_P0_eHcn4_1_ATACseq_SRR8368605_peak_69665	2393	.	33.329	242.726	239.333	477
chr2	31994843	31995183	GSE124336_Fernandez_2019_GSM3529864_P0PM_1_S1_P0_eHcn4_1_ATACseq_SRR8368605_peak_69666	232	.	7.15355	25.2865	23.2744	279
chr2	32020357	32020511	GSE124336_Fernandez_2019_GSM3529864_P0PM_1_S1_P0_eHcn4_1_ATACseq_SRR8368605_peak_69667	145	.	5.52774	16.4346	14.5482	58
chr2	32033448	32034570	GSE124336_Fernandez_2019_GSM3529864_P0PM_1_S1_P0_eHcn4_1_ATACseq_SRR8368605_peak_69668	121	.	5.04	14.0081	12.1646	148
chr2	32036384	32036568	GSE124336_Fernandez_2019_GSM3529864_P0PM_1_S1_P0_eHcn4_1_ATACseq_SRR8368605_peak_69669	40	.	3.08903	5.66944	4.04416	85
chr2	32037364	32037951	GSE124336_Fernandez_2019_GSM3529864_P0PM_1_S1_P0_eHcn4_1_ATACseq_SRR8368605_peak_69670	121	.	5.04	14.0081	12.1646	297
chr2	32038468	32039800	GSE124336_Fernandez_2019_GSM3529864_P0PM_1_S1_P0_eHcn4_1_ATACseq_SRR8368605_peak_69671	2314	.	32.5161	234.748	231.409	397
chr2	32040851	32041160	GSE124336_Fernandez_2019_GSM3529864_P0PM_1_S1_P0_eHcn4_1_ATACseq_SRR8368605_peak_69672	24	.	2.60129	4.01495	2.46568	71
chr2	32042048	32042304	GSE124336_Fernandez_2019_GSM3529864_P0PM_1_S1_P0_eHcn4_1_ATACseq_SRR8368605_peak_69673	29	.	2.76387	4.54313	2.96692	146
chr2	32043740	32048922	GSE124336_Fernandez_2019_GSM3529864_P0PM_1_S1_P0_eHcn4_1_ATACseq_SRR8368605_peak_69674	916	.	16.9084	94.193	91.651	458
chr2	32051373	32052931	GSE124336_Fernandez_2019_GSM3529864_P0PM_1_S1_P0_eHcn4_1_ATACseq_SRR8368605_peak_69675	280	.	7.96645	30.0921	28.0245	640
chr2	32054499	32056065	GSE124336_Fernandez_2019_GSM3529864_P0PM_1_S1_P0_eHcn4_1_ATACseq_SRR8368605_peak_69676	2634	.	35.7677	266.973	263.404	1034
chr2	32056412	32058308	GSE124336_Fernandez_2019_GSM3529864_P0PM_1_S1_P0_eHcn4_1_ATACseq_SRR8368605_peak_69677	1408	.	22.7613	143.688	140.873	393
chr2	32058537	32058890	GSE124336_Fernandez_2019_GSM3529864_P0PM_1_S1_P0_eHcn4_1_ATACseq_SRR8368605_peak_69678	24	.	2.60129	4.01495	2.46568	50
chr2	32059037	32060347	GSE124336_Fernandez_2019_GSM3529864_P0PM_1_S1_P0_eHcn4_1_ATACseq_SRR8368605_peak_69679	106	.	4.71484	12.4579	10.6448	840
chr2	32060682	32061521	GSE124336_Fernandez_2019_GSM3529864_P0PM_1_S1_P0_eHcn4_1_ATACseq_SRR8368605_peak_69680	84	.	4.2271	10.2428	8.4787	57
chr2	32061764	32069943	GSE124336_Fernandez_2019_GSM3529864_P0PM_1_S1_P0_eHcn4_1_ATACseq_SRR8368605_peak_69681	3688	.	46.0103	373.344	368.806	2195
chr2	32070115	32070338	GSE124336_Fernandez_2019_GSM3529864_P0PM_1_S1_P0_eHcn4_1_ATACseq_SRR8368605_peak_69682	24	.	2.60129	4.01495	2.46568	163
chr2	32070690	32072055	GSE124336_Fernandez_2019_GSM3529864_P0PM_1_S1_P0_eHcn4_1_ATACseq_SRR8368605_peak_69683	106	.	4.71484	12.4579	10.6448	405
chr2	32072894	32076604	GSE124336_Fernandez_2019_GSM3529864_P0PM_1_S1_P0_eHcn4_1_ATACseq_SRR8368605_peak_69684	1225	.	20.6477	125.29	122.575	1687
chr2	32076894	32077406	GSE124336_Fernandez_2019_GSM3529864_P0PM_1_S1_P0_eHcn4_1_ATACseq_SRR8368605_peak_69685	205	.	6.66581	22.5179	20.5412	213
chr2	32077711	32085470	GSE124336_Fernandez_2019_GSM3529864_P0PM_1_S1_P0_eHcn4_1_ATACseq_SRR8368605_peak_69686	2251	.	31.8658	228.404	225.106	6076
chr2	32087380	32089624	GSE124336_Fernandez_2019_GSM3529864_P0PM_1_S1_P0_eHcn4_1_ATACseq_SRR8368605_peak_69687	2409	.	33.4916	244.328	240.924	1485
chr2	32092050	32092439	GSE124336_Fernandez_2019_GSM3529864_P0PM_1_S1_P0_eHcn4_1_ATACseq_SRR8368605_peak_69688	52	.	3.41419	6.88177	5.21244	120
chr2	32095258	32096536	GSE124336_Fernandez_2019_GSM3529864_P0PM_1_S1_P0_eHcn4_1_ATACseq_SRR8368605_peak_69689	2409	.	33.4916	244.328	240.924	308
chr2	32103575	32106224	GSE124336_Fernandez_2019_GSM3529864_P0PM_1_S1_P0_eHcn4_1_ATACseq_SRR8368605_peak_69690	1880	.	27.9639	191.111	188.039	1710
chr2	32106502	32106724	GSE124336_Fernandez_2019_GSM3529864_P0PM_1_S1_P0_eHcn4_1_ATACseq_SRR8368605_peak_69691	34	.	2.92645	5.09501	3.49355	149
chr2	32127756	32131788	GSE124336_Fernandez_2019_GSM3529864_P0PM_1_S1_P0_eHcn4_1_ATACseq_SRR8368605_peak_69692	2666	.	36.0929	270.24	266.646	2131
chr2	32132278	32133053	GSE124336_Fernandez_2019_GSM3529864_P0PM_1_S1_P0_eHcn4_1_ATACseq_SRR8368605_peak_69693	280	.	7.96645	30.0921	28.0245	559
chr2	32133792	32134684	GSE124336_Fernandez_2019_GSM3529864_P0PM_1_S1_P0_eHcn4_1_ATACseq_SRR8368605_peak_69694	1567	.	24.5497	159.665	156.766	447
chr2	32137388	32138557	GSE124336_Fernandez_2019_GSM3529864_P0PM_1_S1_P0_eHcn4_1_ATACseq_SRR8368605_peak_69695	2157	.	30.8903	218.955	215.717	777
chr2	32138863	32139045	GSE124336_Fernandez_2019_GSM3529864_P0PM_1_S1_P0_eHcn4_1_ATACseq_SRR8368605_peak_69696	29	.	2.76387	4.54313	2.96692	35
chr2	32150570	32154839	GSE124336_Fernandez_2019_GSM3529864_P0PM_1_S1_P0_eHcn4_1_ATACseq_SRR8368605_peak_69697	982	.	17.7213	100.781	98.2014	1647
chr2	32155140	32155600	GSE124336_Fernandez_2019_GSM3529864_P0PM_1_S1_P0_eHcn4_1_ATACseq_SRR8368605_peak_69698	40	.	3.08903	5.66944	4.04416	236
chr2	32155815	32155966	GSE124336_Fernandez_2019_GSM3529864_P0PM_1_S1_P0_eHcn4_1_ATACseq_SRR8368605_peak_69699	40	.	3.08903	5.66944	4.04416	32
chr2	32156513	32156709	GSE124336_Fernandez_2019_GSM3529864_P0PM_1_S1_P0_eHcn4_1_ATACseq_SRR8368605_peak_69700	24	.	2.60129	4.01495	2.46568	2
chr2	32157267	32157504	GSE124336_Fernandez_2019_GSM3529864_P0PM_1_S1_P0_eHcn4_1_ATACseq_SRR8368605_peak_69701	29	.	2.76387	4.54313	2.96692	214
chr2	32158466	32159201	GSE124336_Fernandez_2019_GSM3529864_P0PM_1_S1_P0_eHcn4_1_ATACseq_SRR8368605_peak_69702	170	.	6.01548	18.9734	17.0468	310
chr2	32159837	32160101	GSE124336_Fernandez_2019_GSM3529864_P0PM_1_S1_P0_eHcn4_1_ATACseq_SRR8368605_peak_69703	24	.	2.60129	4.01495	2.46568	203
chr2	32160331	32160787	GSE124336_Fernandez_2019_GSM3529864_P0PM_1_S1_P0_eHcn4_1_ATACseq_SRR8368605_peak_69704	46	.	3.25161	6.26535	4.61752	93
chr2	32164519	32165414	GSE124336_Fernandez_2019_GSM3529864_P0PM_1_S1_P0_eHcn4_1_ATACseq_SRR8368605_peak_69705	99	.	4.55226	11.7044	9.90704	247
chr2	32166533	32166923	GSE124336_Fernandez_2019_GSM3529864_P0PM_1_S1_P0_eHcn4_1_ATACseq_SRR8368605_peak_69706	58	.	3.57677	7.51782	5.82803	243
chr2	32167211	32168681	GSE124336_Fernandez_2019_GSM3529864_P0PM_1_S1_P0_eHcn4_1_ATACseq_SRR8368605_peak_69707	1394	.	22.5987	142.253	139.447	804
chr2	32169532	32170881	GSE124336_Fernandez_2019_GSM3529864_P0PM_1_S1_P0_eHcn4_1_ATACseq_SRR8368605_peak_69708	360	.	9.2671	38.2276	36.0784	1008
chr2	32171800	32172707	GSE124336_Fernandez_2019_GSM3529864_P0PM_1_S1_P0_eHcn4_1_ATACseq_SRR8368605_peak_69709	392	.	9.75484	41.4064	39.2284	300
chr2	32173578	32175912	GSE124336_Fernandez_2019_GSM3529864_P0PM_1_S1_P0_eHcn4_1_ATACseq_SRR8368605_peak_69710	3211	.	41.4581	325.225	321.151	1050
chr2	32176939	32177253	GSE124336_Fernandez_2019_GSM3529864_P0PM_1_S1_P0_eHcn4_1_ATACseq_SRR8368605_peak_69711	113	.	4.87742	13.226	11.3974	115
chr2	32178875	32180377	GSE124336_Fernandez_2019_GSM3529864_P0PM_1_S1_P0_eHcn4_1_ATACseq_SRR8368605_peak_69712	751	.	14.7948	77.5624	75.1208	729
chr2	32182681	32183649	GSE124336_Fernandez_2019_GSM3529864_P0PM_1_S1_P0_eHcn4_1_ATACseq_SRR8368605_peak_69713	392	.	9.75484	41.4064	39.2284	273
chr2	32184129	32184784	GSE124336_Fernandez_2019_GSM3529864_P0PM_1_S1_P0_eHcn4_1_ATACseq_SRR8368605_peak_69714	232	.	7.15355	25.2865	23.2744	470
chr2	32190626	32191066	GSE124336_Fernandez_2019_GSM3529864_P0PM_1_S1_P0_eHcn4_1_ATACseq_SRR8368605_peak_69715	91	.	4.38968	10.9658	9.1848	223
chr2	32191644	32192314	GSE124336_Fernandez_2019_GSM3529864_P0PM_1_S1_P0_eHcn4_1_ATACseq_SRR8368605_peak_69716	479	.	11.0555	50.1903	47.939	390
chr2	32201618	32201886	GSE124336_Fernandez_2019_GSM3529864_P0PM_1_S1_P0_eHcn4_1_ATACseq_SRR8368605_peak_69717	270	.	7.80387	29.1128	27.056	47
chr2	32213155	32213366	GSE124336_Fernandez_2019_GSM3529864_P0PM_1_S1_P0_eHcn4_1_ATACseq_SRR8368605_peak_69718	77	.	4.06452	9.53581	7.78926	8
chr2	32218280	32219351	GSE124336_Fernandez_2019_GSM3529864_P0PM_1_S1_P0_eHcn4_1_ATACseq_SRR8368605_peak_69719	890	.	16.5832	91.5864	89.0597	494
chr2	32235314	32237701	GSE124336_Fernandez_2019_GSM3529864_P0PM_1_S1_P0_eHcn4_1_ATACseq_SRR8368605_peak_69720	2747	.	36.9058	278.442	274.783	1328
chr2	32259390	32260527	GSE124336_Fernandez_2019_GSM3529864_P0PM_1_S1_P0_eHcn4_1_ATACseq_SRR8368605_peak_69721	2204	.	31.3781	223.669	220.402	742
chr2	32282496	32283151	GSE124336_Fernandez_2019_GSM3529864_P0PM_1_S1_P0_eHcn4_1_ATACseq_SRR8368605_peak_69722	223	.	6.99097	24.3536	22.3531	397
chr2	32287386	32289315	GSE124336_Fernandez_2019_GSM3529864_P0PM_1_S1_P0_eHcn4_1_ATACseq_SRR8368605_peak_69723	3144	.	40.8077	318.457	314.447	809
chr2	32294108	32294819	GSE124336_Fernandez_2019_GSM3529864_P0PM_1_S1_P0_eHcn4_1_ATACseq_SRR8368605_peak_69724	1538	.	24.2245	156.733	153.85	508
chr2	32304402	32304903	GSE124336_Fernandez_2019_GSM3529864_P0PM_1_S1_P0_eHcn4_1_ATACseq_SRR8368605_peak_69725	170	.	6.01548	18.9734	17.0468	262
chr2	32308017	32308536	GSE124336_Fernandez_2019_GSM3529864_P0PM_1_S1_P0_eHcn4_1_ATACseq_SRR8368605_peak_69726	260	.	7.64129	28.1424	26.0965	275
chr2	32311936	32312896	GSE124336_Fernandez_2019_GSM3529864_P0PM_1_S1_P0_eHcn4_1_ATACseq_SRR8368605_peak_69727	468	.	10.8929	49.0692	46.8268	536
chr2	32315853	32316159	GSE124336_Fernandez_2019_GSM3529864_P0PM_1_S1_P0_eHcn4_1_ATACseq_SRR8368605_peak_69728	29	.	2.76387	4.54313	2.96692	256
chr2	32317271	32317575	GSE124336_Fernandez_2019_GSM3529864_P0PM_1_S1_P0_eHcn4_1_ATACseq_SRR8368605_peak_69729	40	.	3.08903	5.66944	4.04416	195
chr2	32317715	32318544	GSE124336_Fernandez_2019_GSM3529864_P0PM_1_S1_P0_eHcn4_1_ATACseq_SRR8368605_peak_69730	187	.	6.34064	20.7238	18.7717	498
chr2	32351941	32352101	GSE124336_Fernandez_2019_GSM3529864_P0PM_1_S1_P0_eHcn4_1_ATACseq_SRR8368605_peak_69731	19	.	2.43871	3.51174	1.99142	41
chr2	32352296	32353960	GSE124336_Fernandez_2019_GSM3529864_P0PM_1_S1_P0_eHcn4_1_ATACseq_SRR8368605_peak_69732	1582	.	24.7123	161.135	158.228	1034
chr2	32356180	32356718	GSE124336_Fernandez_2019_GSM3529864_P0PM_1_S1_P0_eHcn4_1_ATACseq_SRR8368605_peak_69733	350	.	9.10452	37.1828	35.0435	178
chr2	32360579	32363741	GSE124336_Fernandez_2019_GSM3529864_P0PM_1_S1_P0_eHcn4_1_ATACseq_SRR8368605_peak_69734	2601	.	35.4426	263.714	260.169	2388
chr2	32488621	32489094	GSE124336_Fernandez_2019_GSM3529864_P0PM_1_S1_P0_eHcn4_1_ATACseq_SRR8368605_peak_69759	968	.	17.5587	99.4556	96.8832	288
chr2	32514409	32514641	GSE124336_Fernandez_2019_GSM3529864_P0PM_1_S1_P0_eHcn4_1_ATACseq_SRR8368605_peak_69760	64	.	3.73935	8.17267	6.46315	79
chr2	32534243	32538615	GSE124336_Fernandez_2019_GSM3529864_P0PM_1_S1_P0_eHcn4_1_ATACseq_SRR8368605_peak_69761	3161	.	40.9703	320.146	316.121	988
chr2	32539056	32539689	GSE124336_Fernandez_2019_GSM3529864_P0PM_1_S1_P0_eHcn4_1_ATACseq_SRR8368605_peak_69762	71	.	3.90194	8.84557	7.1172	101
chr2	32547417	32548342	GSE124336_Fernandez_2019_GSM3529864_P0PM_1_S1_P0_eHcn4_1_ATACseq_SRR8368605_peak_69763	350	.	9.10452	37.1828	35.0435	762
chr2	32549346	32550432	GSE124336_Fernandez_2019_GSM3529864_P0PM_1_S1_P0_eHcn4_1_ATACseq_SRR8368605_peak_69764	270	.	7.80387	29.1128	27.056	609
chr2	32552764	32553035	GSE124336_Fernandez_2019_GSM3529864_P0PM_1_S1_P0_eHcn4_1_ATACseq_SRR8368605_peak_69765	145	.	5.52774	16.4346	14.5482	179
chr2	32566397	32567135	GSE124336_Fernandez_2019_GSM3529864_P0PM_1_S1_P0_eHcn4_1_ATACseq_SRR8368605_peak_69766	826	.	15.7703	85.1449	82.6564	452
chr2	32568270	32568413	GSE124336_Fernandez_2019_GSM3529864_P0PM_1_S1_P0_eHcn4_1_ATACseq_SRR8368605_peak_69767	64	.	3.73935	8.17267	6.46315	37
chr2	32569152	32569644	GSE124336_Fernandez_2019_GSM3529864_P0PM_1_S1_P0_eHcn4_1_ATACseq_SRR8368605_peak_69768	91	.	4.38968	10.9658	9.1848	91
chr2	32570544	32571225	GSE124336_Fernandez_2019_GSM3529864_P0PM_1_S1_P0_eHcn4_1_ATACseq_SRR8368605_peak_69769	2141	.	30.7277	217.388	214.16	269
chr2	32574719	32575886	GSE124336_Fernandez_2019_GSM3529864_P0PM_1_S1_P0_eHcn4_1_ATACseq_SRR8368605_peak_69770	329	.	8.77935	35.1165	32.997	368
chr2	32578660	32578959	GSE124336_Fernandez_2019_GSM3529864_P0PM_1_S1_P0_eHcn4_1_ATACseq_SRR8368605_peak_69771	299	.	8.29161	32.0768	29.9881	60
chr2	32581262	32582069	GSE124336_Fernandez_2019_GSM3529864_P0PM_1_S1_P0_eHcn4_1_ATACseq_SRR8368605_peak_69772	360	.	9.2671	38.2276	36.0784	458
chr2	32582996	32583997	GSE124336_Fernandez_2019_GSM3529864_P0PM_1_S1_P0_eHcn4_1_ATACseq_SRR8368605_peak_69773	2017	.	29.4271	204.936	201.784	600
chr2	32586638	32590599	GSE124336_Fernandez_2019_GSM3529864_P0PM_1_S1_P0_eHcn4_1_ATACseq_SRR8368605_peak_69774	3194	.	41.2955	323.531	319.473	451
chr2	32596711	32597107	GSE124336_Fernandez_2019_GSM3529864_P0PM_1_S1_P0_eHcn4_1_ATACseq_SRR8368605_peak_69775	251	.	7.47871	27.181	25.1463	195
chr2	32602625	32603040	GSE124336_Fernandez_2019_GSM3529864_P0PM_1_S1_P0_eHcn4_1_ATACseq_SRR8368605_peak_69776	106	.	4.71484	12.4579	10.6448	170
chr2	32606263	32609593	GSE124336_Fernandez_2019_GSM3529864_P0PM_1_S1_P0_eHcn4_1_ATACseq_SRR8368605_peak_69777	2188	.	31.2155	222.096	218.838	2377
chr2	32610392	32611423	GSE124336_Fernandez_2019_GSM3529864_P0PM_1_S1_P0_eHcn4_1_ATACseq_SRR8368605_peak_69778	1129	.	19.5097	115.619	112.956	443
chr2	32613567	32613827	GSE124336_Fernandez_2019_GSM3529864_P0PM_1_S1_P0_eHcn4_1_ATACseq_SRR8368605_peak_69779	29	.	2.76387	4.54313	2.96692	148
chr2	32620701	32622232	GSE124336_Fernandez_2019_GSM3529864_P0PM_1_S1_P0_eHcn4_1_ATACseq_SRR8368605_peak_69780	1611	.	25.0374	164.084	161.161	646
chr2	32624524	32627049	GSE124336_Fernandez_2019_GSM3529864_P0PM_1_S1_P0_eHcn4_1_ATACseq_SRR8368605_peak_69781	2961	.	39.0194	299.987	296.146	935
chr2	32627364	32629810	GSE124336_Fernandez_2019_GSM3529864_P0PM_1_S1_P0_eHcn4_1_ATACseq_SRR8368605_peak_69782	1509	.	23.8994	153.813	150.945	1566
chr2	32631503	32632181	GSE124336_Fernandez_2019_GSM3529864_P0PM_1_S1_P0_eHcn4_1_ATACseq_SRR8368605_peak_69783	968	.	17.5587	99.4556	96.8832	439
chr2	32633742	32633976	GSE124336_Fernandez_2019_GSM3529864_P0PM_1_S1_P0_eHcn4_1_ATACseq_SRR8368605_peak_69784	64	.	3.73935	8.17267	6.46315	206
chr2	32637575	32638478	GSE124336_Fernandez_2019_GSM3529864_P0PM_1_S1_P0_eHcn4_1_ATACseq_SRR8368605_peak_69785	223	.	6.99097	24.3536	22.3531	439
chr2	32640676	32641334	GSE124336_Fernandez_2019_GSM3529864_P0PM_1_S1_P0_eHcn4_1_ATACseq_SRR8368605_peak_69786	64	.	3.73935	8.17267	6.46315	60
chr2	32641765	32642386	GSE124336_Fernandez_2019_GSM3529864_P0PM_1_S1_P0_eHcn4_1_ATACseq_SRR8368605_peak_69787	162	.	5.8529	18.1152	16.2017	318
chr2	32642531	32643483	GSE124336_Fernandez_2019_GSM3529864_P0PM_1_S1_P0_eHcn4_1_ATACseq_SRR8368605_peak_69788	701	.	14.1445	72.6015	70.1917	522
chr2	32646303	32646994	GSE124336_Fernandez_2019_GSM3529864_P0PM_1_S1_P0_eHcn4_1_ATACseq_SRR8368605_peak_69789	137	.	5.36516	15.6128	13.7404	285
chr2	32653458	32654350	GSE124336_Fernandez_2019_GSM3529864_P0PM_1_S1_P0_eHcn4_1_ATACseq_SRR8368605_peak_69790	1184	.	20.16	121.124	118.432	480
chr2	32654503	32655062	GSE124336_Fernandez_2019_GSM3529864_P0PM_1_S1_P0_eHcn4_1_ATACseq_SRR8368605_peak_69791	29	.	2.76387	4.54313	2.96692	105
chr2	32655750	32656169	GSE124336_Fernandez_2019_GSM3529864_P0PM_1_S1_P0_eHcn4_1_ATACseq_SRR8368605_peak_69792	52	.	3.41419	6.88177	5.21244	313
chr2	32661301	32662563	GSE124336_Fernandez_2019_GSM3529864_P0PM_1_S1_P0_eHcn4_1_ATACseq_SRR8368605_peak_69793	852	.	16.0955	87.7085	85.2045	731
chr2	32664834	32665673	GSE124336_Fernandez_2019_GSM3529864_P0PM_1_S1_P0_eHcn4_1_ATACseq_SRR8368605_peak_69794	77	.	4.06452	9.53581	7.78926	519
chr2	32666046	32666459	GSE124336_Fernandez_2019_GSM3529864_P0PM_1_S1_P0_eHcn4_1_ATACseq_SRR8368605_peak_69795	129	.	5.20258	14.8039	12.9457	124
chr2	32667674	32668132	GSE124336_Fernandez_2019_GSM3529864_P0PM_1_S1_P0_eHcn4_1_ATACseq_SRR8368605_peak_69796	214	.	6.82839	23.4307	21.442	257
chr2	32673318	32673553	GSE124336_Fernandez_2019_GSM3529864_P0PM_1_S1_P0_eHcn4_1_ATACseq_SRR8368605_peak_69797	40	.	3.08903	5.66944	4.04416	85
chr2	32679993	32680481	GSE124336_Fernandez_2019_GSM3529864_P0PM_1_S1_P0_eHcn4_1_ATACseq_SRR8368605_peak_69798	280	.	7.96645	30.0921	28.0245	267
chr2	32689285	32689869	GSE124336_Fernandez_2019_GSM3529864_P0PM_1_S1_P0_eHcn4_1_ATACseq_SRR8368605_peak_69799	1744	.	26.5006	177.49	174.494	328
chr2	32693277	32694760	GSE124336_Fernandez_2019_GSM3529864_P0PM_1_S1_P0_eHcn4_1_ATACseq_SRR8368605_peak_69800	3896	.	47.9613	394.341	389.643	965
chr2	32708751	32709037	GSE124336_Fernandez_2019_GSM3529864_P0PM_1_S1_P0_eHcn4_1_ATACseq_SRR8368605_peak_69801	170	.	6.01548	18.9734	17.0468	82
chr2	32709465	32709677	GSE124336_Fernandez_2019_GSM3529864_P0PM_1_S1_P0_eHcn4_1_ATACseq_SRR8368605_peak_69802	29	.	2.76387	4.54313	2.96692	168
chr2	32711881	32714102	GSE124336_Fernandez_2019_GSM3529864_P0PM_1_S1_P0_eHcn4_1_ATACseq_SRR8368605_peak_69803	3791	.	46.9858	383.816	379.193	1563
chr2	32715016	32715384	GSE124336_Fernandez_2019_GSM3529864_P0PM_1_S1_P0_eHcn4_1_ATACseq_SRR8368605_peak_69804	64	.	3.73935	8.17267	6.46315	273
chr2	32727278	32727870	GSE124336_Fernandez_2019_GSM3529864_P0PM_1_S1_P0_eHcn4_1_ATACseq_SRR8368605_peak_69805	2747	.	36.9058	278.442	274.783	308
chr2	32728546	32728800	GSE124336_Fernandez_2019_GSM3529864_P0PM_1_S1_P0_eHcn4_1_ATACseq_SRR8368605_peak_69806	58	.	3.57677	7.51782	5.82803	201
chr2	32730896	32731154	GSE124336_Fernandez_2019_GSM3529864_P0PM_1_S1_P0_eHcn4_1_ATACseq_SRR8368605_peak_69807	40	.	3.08903	5.66944	4.04416	132
chr2	32734949	32735251	GSE124336_Fernandez_2019_GSM3529864_P0PM_1_S1_P0_eHcn4_1_ATACseq_SRR8368605_peak_69808	64	.	3.73935	8.17267	6.46315	209
chr2	32741269	32742623	GSE124336_Fernandez_2019_GSM3529864_P0PM_1_S1_P0_eHcn4_1_ATACseq_SRR8368605_peak_69809	113	.	4.87742	13.226	11.3974	175
chr2	32744220	32744681	GSE124336_Fernandez_2019_GSM3529864_P0PM_1_S1_P0_eHcn4_1_ATACseq_SRR8368605_peak_69810	214	.	6.82839	23.4307	21.442	203
chr2	32750942	32752550	GSE124336_Fernandez_2019_GSM3529864_P0PM_1_S1_P0_eHcn4_1_ATACseq_SRR8368605_peak_69811	1819	.	27.3135	185.031	181.994	553
chr2	32756755	32758005	GSE124336_Fernandez_2019_GSM3529864_P0PM_1_S1_P0_eHcn4_1_ATACseq_SRR8368605_peak_69812	3913	.	48.1239	396.101	391.392	479
chr2	32761961	32762169	GSE124336_Fernandez_2019_GSM3529864_P0PM_1_S1_P0_eHcn4_1_ATACseq_SRR8368605_peak_69813	350	.	9.10452	37.1828	35.0435	83
chr2	32775200	32776469	GSE124336_Fernandez_2019_GSM3529864_P0PM_1_S1_P0_eHcn4_1_ATACseq_SRR8368605_peak_69814	3061	.	39.9948	310.035	306.105	482
chr2	32779100	32779631	GSE124336_Fernandez_2019_GSM3529864_P0PM_1_S1_P0_eHcn4_1_ATACseq_SRR8368605_peak_69815	1309	.	21.6232	133.713	130.952	276
chr2	32784049	32784741	GSE124336_Fernandez_2019_GSM3529864_P0PM_1_S1_P0_eHcn4_1_ATACseq_SRR8368605_peak_69816	1225	.	20.6477	125.29	122.575	416
chr2	32788723	32788908	GSE124336_Fernandez_2019_GSM3529864_P0PM_1_S1_P0_eHcn4_1_ATACseq_SRR8368605_peak_69817	46	.	3.25161	6.26535	4.61752	67
chr2	32790673	32790953	GSE124336_Fernandez_2019_GSM3529864_P0PM_1_S1_P0_eHcn4_1_ATACseq_SRR8368605_peak_69818	24	.	2.60129	4.01495	2.46568	13
chr2	32791100	32792009	GSE124336_Fernandez_2019_GSM3529864_P0PM_1_S1_P0_eHcn4_1_ATACseq_SRR8368605_peak_69819	629	.	13.169	65.3102	62.9485	452
chr2	32798054	32799057	GSE124336_Fernandez_2019_GSM3529864_P0PM_1_S1_P0_eHcn4_1_ATACseq_SRR8368605_peak_69820	402	.	9.91742	42.4805	40.2931	693
chr2	32816847	32817200	GSE124336_Fernandez_2019_GSM3529864_P0PM_1_S1_P0_eHcn4_1_ATACseq_SRR8368605_peak_69821	129	.	5.20258	14.8039	12.9457	159
chr2	32821272	32821758	GSE124336_Fernandez_2019_GSM3529864_P0PM_1_S1_P0_eHcn4_1_ATACseq_SRR8368605_peak_69822	145	.	5.52774	16.4346	14.5482	229
chr2	32828900	32829886	GSE124336_Fernandez_2019_GSM3529864_P0PM_1_S1_P0_eHcn4_1_ATACseq_SRR8368605_peak_69823	629	.	13.169	65.3102	62.9485	545
chr2	32834630	32834805	GSE124336_Fernandez_2019_GSM3529864_P0PM_1_S1_P0_eHcn4_1_ATACseq_SRR8368605_peak_69824	40	.	3.08903	5.66944	4.04416	60
chr2	32837961	32839722	GSE124336_Fernandez_2019_GSM3529864_P0PM_1_S1_P0_eHcn4_1_ATACseq_SRR8368605_peak_69825	641	.	13.3316	66.5125	64.1427	764
chr2	32842594	32842825	GSE124336_Fernandez_2019_GSM3529864_P0PM_1_S1_P0_eHcn4_1_ATACseq_SRR8368605_peak_69826	58	.	3.57677	7.51782	5.82803	137
chr2	32844058	32844624	GSE124336_Fernandez_2019_GSM3529864_P0PM_1_S1_P0_eHcn4_1_ATACseq_SRR8368605_peak_69827	677	.	13.8194	70.1507	67.7567	381
chr2	32845651	32847689	GSE124336_Fernandez_2019_GSM3529864_P0PM_1_S1_P0_eHcn4_1_ATACseq_SRR8368605_peak_69828	1880	.	27.9639	191.111	188.039	1605
chr2	32852261	32852432	GSE124336_Fernandez_2019_GSM3529864_P0PM_1_S1_P0_eHcn4_1_ATACseq_SRR8368605_peak_69829	205	.	6.66581	22.5179	20.5412	107
chr2	32854138	32854660	GSE124336_Fernandez_2019_GSM3529864_P0PM_1_S1_P0_eHcn4_1_ATACseq_SRR8368605_peak_69830	982	.	17.7213	100.781	98.2014	230
chr2	32857500	32858057	GSE124336_Fernandez_2019_GSM3529864_P0PM_1_S1_P0_eHcn4_1_ATACseq_SRR8368605_peak_69831	1685	.	25.8503	171.504	168.541	255
chr2	32858955	32859475	GSE124336_Fernandez_2019_GSM3529864_P0PM_1_S1_P0_eHcn4_1_ATACseq_SRR8368605_peak_69832	582	.	12.5187	60.5549	58.2263	266
chr2	32864774	32865053	GSE124336_Fernandez_2019_GSM3529864_P0PM_1_S1_P0_eHcn4_1_ATACseq_SRR8368605_peak_69833	290	.	8.12903	31.0802	29.0019	138
chr2	32869130	32869408	GSE124336_Fernandez_2019_GSM3529864_P0PM_1_S1_P0_eHcn4_1_ATACseq_SRR8368605_peak_69834	106	.	4.71484	12.4579	10.6448	78
chr2	32869820	32870537	GSE124336_Fernandez_2019_GSM3529864_P0PM_1_S1_P0_eHcn4_1_ATACseq_SRR8368605_peak_69835	64	.	3.73935	8.17267	6.46315	500
chr2	32874503	32878342	GSE124336_Fernandez_2019_GSM3529864_P0PM_1_S1_P0_eHcn4_1_ATACseq_SRR8368605_peak_69836	2095	.	30.24	212.701	209.502	1573
chr2	32881063	32882926	GSE124336_Fernandez_2019_GSM3529864_P0PM_1_S1_P0_eHcn4_1_ATACseq_SRR8368605_peak_69837	1061	.	18.6968	108.818	106.193	826
chr2	32884624	32885353	GSE124336_Fernandez_2019_GSM3529864_P0PM_1_S1_P0_eHcn4_1_ATACseq_SRR8368605_peak_69838	106	.	4.71484	12.4579	10.6448	211
chr2	32886020	32886490	GSE124336_Fernandez_2019_GSM3529864_P0PM_1_S1_P0_eHcn4_1_ATACseq_SRR8368605_peak_69839	223	.	6.99097	24.3536	22.3531	184
chr2	32887953	32889670	GSE124336_Fernandez_2019_GSM3529864_P0PM_1_S1_P0_eHcn4_1_ATACseq_SRR8368605_peak_69840	726	.	14.4697	75.0723	72.6466	257
chr2	32891166	32891712	GSE124336_Fernandez_2019_GSM3529864_P0PM_1_S1_P0_eHcn4_1_ATACseq_SRR8368605_peak_69841	71	.	3.90194	8.84557	7.1172	105
chr2	32896571	32897374	GSE124336_Fernandez_2019_GSM3529864_P0PM_1_S1_P0_eHcn4_1_ATACseq_SRR8368605_peak_69842	137	.	5.36516	15.6128	13.7404	120
chr2	32899085	32899283	GSE124336_Fernandez_2019_GSM3529864_P0PM_1_S1_P0_eHcn4_1_ATACseq_SRR8368605_peak_69843	58	.	3.57677	7.51782	5.82803	138
chr2	32901398	32901672	GSE124336_Fernandez_2019_GSM3529864_P0PM_1_S1_P0_eHcn4_1_ATACseq_SRR8368605_peak_69844	91	.	4.38968	10.9658	9.1848	218
chr2	32902142	32902514	GSE124336_Fernandez_2019_GSM3529864_P0PM_1_S1_P0_eHcn4_1_ATACseq_SRR8368605_peak_69845	19	.	2.43871	3.51174	1.99142	27
chr2	32906321	32909444	GSE124336_Fernandez_2019_GSM3529864_P0PM_1_S1_P0_eHcn4_1_ATACseq_SRR8368605_peak_69846	2780	.	37.231	281.736	278.05	2133
chr2	32912275	32912776	GSE124336_Fernandez_2019_GSM3529864_P0PM_1_S1_P0_eHcn4_1_ATACseq_SRR8368605_peak_69847	877	.	16.4206	90.2895	87.7703	286
chr2	32914235	32915465	GSE124336_Fernandez_2019_GSM3529864_P0PM_1_S1_P0_eHcn4_1_ATACseq_SRR8368605_peak_69848	929	.	17.071	95.5025	92.953	886
chr2	32917572	32917722	GSE124336_Fernandez_2019_GSM3529864_P0PM_1_S1_P0_eHcn4_1_ATACseq_SRR8368605_peak_69849	34	.	2.92645	5.09501	3.49355	131
chr2	32928150	32928826	GSE124336_Fernandez_2019_GSM3529864_P0PM_1_S1_P0_eHcn4_1_ATACseq_SRR8368605_peak_69850	1061	.	18.6968	108.818	106.193	275
chr2	32957237	32957635	GSE124336_Fernandez_2019_GSM3529864_P0PM_1_S1_P0_eHcn4_1_ATACseq_SRR8368605_peak_69851	170	.	6.01548	18.9734	17.0468	318
chr2	32961054	32962931	GSE124336_Fernandez_2019_GSM3529864_P0PM_1_S1_P0_eHcn4_1_ATACseq_SRR8368605_peak_69852	2731	.	36.7432	276.798	273.152	583
chr2	32966202	32968767	GSE124336_Fernandez_2019_GSM3529864_P0PM_1_S1_P0_eHcn4_1_ATACseq_SRR8368605_peak_69853	2521	.	34.6297	255.601	252.117	759
chr2	32969012	32970389	GSE124336_Fernandez_2019_GSM3529864_P0PM_1_S1_P0_eHcn4_1_ATACseq_SRR8368605_peak_69854	2266	.	32.0284	229.987	226.678	522
chr2	32981155	32983592	GSE124336_Fernandez_2019_GSM3529864_P0PM_1_S1_P0_eHcn4_1_ATACseq_SRR8368605_peak_69855	3380	.	43.0839	342.265	338.021	998
chr2	33004773	33005597	GSE124336_Fernandez_2019_GSM3529864_P0PM_1_S1_P0_eHcn4_1_ATACseq_SRR8368605_peak_69856	1156	.	19.8348	118.364	115.687	540
chr2	33018172	33018364	GSE124336_Fernandez_2019_GSM3529864_P0PM_1_S1_P0_eHcn4_1_ATACseq_SRR8368605_peak_69857	329	.	8.77935	35.1165	32.997	101
chr2	33024618	33024939	GSE124336_Fernandez_2019_GSM3529864_P0PM_1_S1_P0_eHcn4_1_ATACseq_SRR8368605_peak_69858	340	.	8.94193	36.1457	34.0163	126
chr2	33037175	33037608	GSE124336_Fernandez_2019_GSM3529864_P0PM_1_S1_P0_eHcn4_1_ATACseq_SRR8368605_peak_69859	91	.	4.38968	10.9658	9.1848	373
chr2	33044081	33044533	GSE124336_Fernandez_2019_GSM3529864_P0PM_1_S1_P0_eHcn4_1_ATACseq_SRR8368605_peak_69860	280	.	7.96645	30.0921	28.0245	168
chr2	33045917	33046348	GSE124336_Fernandez_2019_GSM3529864_P0PM_1_S1_P0_eHcn4_1_ATACseq_SRR8368605_peak_69861	187	.	6.34064	20.7238	18.7717	124
chr2	33054078	33054382	GSE124336_Fernandez_2019_GSM3529864_P0PM_1_S1_P0_eHcn4_1_ATACseq_SRR8368605_peak_69862	179	.	6.17806	19.843	17.9035	119
chr2	33064361	33064632	GSE124336_Fernandez_2019_GSM3529864_P0PM_1_S1_P0_eHcn4_1_ATACseq_SRR8368605_peak_69863	29	.	2.76387	4.54313	2.96692	65
chr2	33067564	33068126	GSE124336_Fernandez_2019_GSM3529864_P0PM_1_S1_P0_eHcn4_1_ATACseq_SRR8368605_peak_69864	187	.	6.34064	20.7238	18.7717	62
chr2	33077330	33077659	GSE124336_Fernandez_2019_GSM3529864_P0PM_1_S1_P0_eHcn4_1_ATACseq_SRR8368605_peak_69865	84	.	4.2271	10.2428	8.4787	157
chr2	33079973	33080211	GSE124336_Fernandez_2019_GSM3529864_P0PM_1_S1_P0_eHcn4_1_ATACseq_SRR8368605_peak_69866	34	.	2.92645	5.09501	3.49355	93
chr2	33089439	33089779	GSE124336_Fernandez_2019_GSM3529864_P0PM_1_S1_P0_eHcn4_1_ATACseq_SRR8368605_peak_69867	232	.	7.15355	25.2865	23.2744	119
chr2	33090721	33091722	GSE124336_Fernandez_2019_GSM3529864_P0PM_1_S1_P0_eHcn4_1_ATACseq_SRR8368605_peak_69868	501	.	11.3806	52.4515	50.1827	586
chr2	33109985	33110276	GSE124336_Fernandez_2019_GSM3529864_P0PM_1_S1_P0_eHcn4_1_ATACseq_SRR8368605_peak_69869	106	.	4.71484	12.4579	10.6448	75
chr2	33118870	33119911	GSE124336_Fernandez_2019_GSM3529864_P0PM_1_S1_P0_eHcn4_1_ATACseq_SRR8368605_peak_69870	350	.	9.10452	37.1828	35.0435	554
chr2	33129823	33132267	GSE124336_Fernandez_2019_GSM3529864_P0PM_1_S1_P0_eHcn4_1_ATACseq_SRR8368605_peak_69871	3077	.	40.1574	311.716	307.77	1149
chr2	33147080	33147431	GSE124336_Fernandez_2019_GSM3529864_P0PM_1_S1_P0_eHcn4_1_ATACseq_SRR8368605_peak_69872	91	.	4.38968	10.9658	9.1848	220
chr2	33154675	33155502	GSE124336_Fernandez_2019_GSM3529864_P0PM_1_S1_P0_eHcn4_1_ATACseq_SRR8368605_peak_69873	968	.	17.5587	99.4556	96.8832	280
chr2	33156489	33156667	GSE124336_Fernandez_2019_GSM3529864_P0PM_1_S1_P0_eHcn4_1_ATACseq_SRR8368605_peak_69874	34	.	2.92645	5.09501	3.49355	47
chr2	33157806	33158059	GSE124336_Fernandez_2019_GSM3529864_P0PM_1_S1_P0_eHcn4_1_ATACseq_SRR8368605_peak_69875	40	.	3.08903	5.66944	4.04416	158
chr2	33158383	33161151	GSE124336_Fernandez_2019_GSM3529864_P0PM_1_S1_P0_eHcn4_1_ATACseq_SRR8368605_peak_69876	641	.	13.3316	66.5125	64.1427	2310
chr2	33164212	33166587	GSE124336_Fernandez_2019_GSM3529864_P0PM_1_S1_P0_eHcn4_1_ATACseq_SRR8368605_peak_69877	479	.	11.0555	50.1903	47.939	1649
chr2	33173074	33174411	GSE124336_Fernandez_2019_GSM3529864_P0PM_1_S1_P0_eHcn4_1_ATACseq_SRR8368605_peak_69878	1538	.	24.2245	156.733	153.85	865
chr2	33177606	33177943	GSE124336_Fernandez_2019_GSM3529864_P0PM_1_S1_P0_eHcn4_1_ATACseq_SRR8368605_peak_69879	106	.	4.71484	12.4579	10.6448	238
chr2	33178270	33179069	GSE124336_Fernandez_2019_GSM3529864_P0PM_1_S1_P0_eHcn4_1_ATACseq_SRR8368605_peak_69880	232	.	7.15355	25.2865	23.2744	563
chr2	33179253	33179469	GSE124336_Fernandez_2019_GSM3529864_P0PM_1_S1_P0_eHcn4_1_ATACseq_SRR8368605_peak_69881	29	.	2.76387	4.54313	2.96692	137
chr2	33184584	33185531	GSE124336_Fernandez_2019_GSM3529864_P0PM_1_S1_P0_eHcn4_1_ATACseq_SRR8368605_peak_69882	145	.	5.52774	16.4346	14.5482	61
chr2	33185805	33187215	GSE124336_Fernandez_2019_GSM3529864_P0PM_1_S1_P0_eHcn4_1_ATACseq_SRR8368605_peak_69883	535	.	11.8684	55.8892	53.5945	898
chr2	33187707	33188297	GSE124336_Fernandez_2019_GSM3529864_P0PM_1_S1_P0_eHcn4_1_ATACseq_SRR8368605_peak_69884	251	.	7.47871	27.181	25.1463	382
chr2	33188984	33189161	GSE124336_Fernandez_2019_GSM3529864_P0PM_1_S1_P0_eHcn4_1_ATACseq_SRR8368605_peak_69885	40	.	3.08903	5.66944	4.04416	133
chr2	33198982	33199437	GSE124336_Fernandez_2019_GSM3529864_P0PM_1_S1_P0_eHcn4_1_ATACseq_SRR8368605_peak_69886	91	.	4.38968	10.9658	9.1848	98
chr2	33200150	33201654	GSE124336_Fernandez_2019_GSM3529864_P0PM_1_S1_P0_eHcn4_1_ATACseq_SRR8368605_peak_69887	381	.	9.59226	40.3395	38.171	707
chr2	33201985	33207695	GSE124336_Fernandez_2019_GSM3529864_P0PM_1_S1_P0_eHcn4_1_ATACseq_SRR8368605_peak_69888	2141	.	30.7277	217.388	214.16	3229
chr2	33207962	33208370	GSE124336_Fernandez_2019_GSM3529864_P0PM_1_S1_P0_eHcn4_1_ATACseq_SRR8368605_peak_69889	71	.	3.90194	8.84557	7.1172	337
chr2	33210728	33211504	GSE124336_Fernandez_2019_GSM3529864_P0PM_1_S1_P0_eHcn4_1_ATACseq_SRR8368605_peak_69890	77	.	4.06452	9.53581	7.78926	336
chr2	33215107	33217880	GSE124336_Fernandez_2019_GSM3529864_P0PM_1_S1_P0_eHcn4_1_ATACseq_SRR8368605_peak_69891	3688	.	46.0103	373.344	368.806	945
chr2	33218207	33220843	GSE124336_Fernandez_2019_GSM3529864_P0PM_1_S1_P0_eHcn4_1_ATACseq_SRR8368605_peak_69892	381	.	9.59226	40.3395	38.171	1153
chr2	33223518	33224057	GSE124336_Fernandez_2019_GSM3529864_P0PM_1_S1_P0_eHcn4_1_ATACseq_SRR8368605_peak_69893	99	.	4.55226	11.7044	9.90704	355
chr2	33227240	33227465	GSE124336_Fernandez_2019_GSM3529864_P0PM_1_S1_P0_eHcn4_1_ATACseq_SRR8368605_peak_69894	40	.	3.08903	5.66944	4.04416	114
chr2	33227678	33228316	GSE124336_Fernandez_2019_GSM3529864_P0PM_1_S1_P0_eHcn4_1_ATACseq_SRR8368605_peak_69895	113	.	4.87742	13.226	11.3974	434
chr2	33230517	33231099	GSE124336_Fernandez_2019_GSM3529864_P0PM_1_S1_P0_eHcn4_1_ATACseq_SRR8368605_peak_69896	106	.	4.71484	12.4579	10.6448	328
chr2	33231457	33233304	GSE124336_Fernandez_2019_GSM3529864_P0PM_1_S1_P0_eHcn4_1_ATACseq_SRR8368605_peak_69897	260	.	7.64129	28.1424	26.0965	1494
chr2	33234041	33234358	GSE124336_Fernandez_2019_GSM3529864_P0PM_1_S1_P0_eHcn4_1_ATACseq_SRR8368605_peak_69898	64	.	3.73935	8.17267	6.46315	253
chr2	33234745	33235429	GSE124336_Fernandez_2019_GSM3529864_P0PM_1_S1_P0_eHcn4_1_ATACseq_SRR8368605_peak_69899	468	.	10.8929	49.0692	46.8268	292
chr2	33240004	33240320	GSE124336_Fernandez_2019_GSM3529864_P0PM_1_S1_P0_eHcn4_1_ATACseq_SRR8368605_peak_69900	52	.	3.41419	6.88177	5.21244	95
chr2	33242438	33242643	GSE124336_Fernandez_2019_GSM3529864_P0PM_1_S1_P0_eHcn4_1_ATACseq_SRR8368605_peak_69901	40	.	3.08903	5.66944	4.04416	116
chr2	33244572	33247396	GSE124336_Fernandez_2019_GSM3529864_P0PM_1_S1_P0_eHcn4_1_ATACseq_SRR8368605_peak_69902	479	.	11.0555	50.1903	47.939	1771
chr2	33249173	33250888	GSE124336_Fernandez_2019_GSM3529864_P0PM_1_S1_P0_eHcn4_1_ATACseq_SRR8368605_peak_69903	290	.	8.12903	31.0802	29.0019	369
chr2	33251315	33254738	GSE124336_Fernandez_2019_GSM3529864_P0PM_1_S1_P0_eHcn4_1_ATACseq_SRR8368605_peak_69904	2361	.	33.0039	239.528	236.157	985
chr2	33254884	33255258	GSE124336_Fernandez_2019_GSM3529864_P0PM_1_S1_P0_eHcn4_1_ATACseq_SRR8368605_peak_69905	34	.	2.92645	5.09501	3.49355	101
chr2	33256482	33257429	GSE124336_Fernandez_2019_GSM3529864_P0PM_1_S1_P0_eHcn4_1_ATACseq_SRR8368605_peak_69906	113	.	4.87742	13.226	11.3974	616
chr2	33259686	33259938	GSE124336_Fernandez_2019_GSM3529864_P0PM_1_S1_P0_eHcn4_1_ATACseq_SRR8368605_peak_69907	46	.	3.25161	6.26535	4.61752	180
chr2	33260598	33262003	GSE124336_Fernandez_2019_GSM3529864_P0PM_1_S1_P0_eHcn4_1_ATACseq_SRR8368605_peak_69908	968	.	17.5587	99.4556	96.8832	338
chr2	33264047	33265086	GSE124336_Fernandez_2019_GSM3529864_P0PM_1_S1_P0_eHcn4_1_ATACseq_SRR8368605_peak_69909	251	.	7.47871	27.181	25.1463	658
chr2	33265507	33266592	GSE124336_Fernandez_2019_GSM3529864_P0PM_1_S1_P0_eHcn4_1_ATACseq_SRR8368605_peak_69910	1184	.	20.16	121.124	118.432	476
chr2	33266790	33266960	GSE124336_Fernandez_2019_GSM3529864_P0PM_1_S1_P0_eHcn4_1_ATACseq_SRR8368605_peak_69911	29	.	2.76387	4.54313	2.96692	25
chr2	33267138	33267529	GSE124336_Fernandez_2019_GSM3529864_P0PM_1_S1_P0_eHcn4_1_ATACseq_SRR8368605_peak_69912	52	.	3.41419	6.88177	5.21244	142
chr2	33268148	33269900	GSE124336_Fernandez_2019_GSM3529864_P0PM_1_S1_P0_eHcn4_1_ATACseq_SRR8368605_peak_69913	1880	.	27.9639	191.111	188.039	1222
chr2	33271403	33273993	GSE124336_Fernandez_2019_GSM3529864_P0PM_1_S1_P0_eHcn4_1_ATACseq_SRR8368605_peak_69914	251	.	7.47871	27.181	25.1463	307
chr2	33274630	33275048	GSE124336_Fernandez_2019_GSM3529864_P0PM_1_S1_P0_eHcn4_1_ATACseq_SRR8368605_peak_69915	58	.	3.57677	7.51782	5.82803	99
chr2	33282579	33283259	GSE124336_Fernandez_2019_GSM3529864_P0PM_1_S1_P0_eHcn4_1_ATACseq_SRR8368605_peak_69916	1021	.	18.209	104.782	102.18	431
chr2	33293185	33293828	GSE124336_Fernandez_2019_GSM3529864_P0PM_1_S1_P0_eHcn4_1_ATACseq_SRR8368605_peak_69917	145	.	5.52774	16.4346	14.5482	520
chr2	33314398	33314664	GSE124336_Fernandez_2019_GSM3529864_P0PM_1_S1_P0_eHcn4_1_ATACseq_SRR8368605_peak_69918	137	.	5.36516	15.6128	13.7404	149
chr2	33315052	33317075	GSE124336_Fernandez_2019_GSM3529864_P0PM_1_S1_P0_eHcn4_1_ATACseq_SRR8368605_peak_69919	1744	.	26.5006	177.49	174.494	1771
chr2	33318418	33319165	GSE124336_Fernandez_2019_GSM3529864_P0PM_1_S1_P0_eHcn4_1_ATACseq_SRR8368605_peak_69920	381	.	9.59226	40.3395	38.171	409
chr2	33323623	33324480	GSE124336_Fernandez_2019_GSM3529864_P0PM_1_S1_P0_eHcn4_1_ATACseq_SRR8368605_peak_69921	214	.	6.82839	23.4307	21.442	389
chr2	33325404	33325810	GSE124336_Fernandez_2019_GSM3529864_P0PM_1_S1_P0_eHcn4_1_ATACseq_SRR8368605_peak_69922	129	.	5.20258	14.8039	12.9457	118
chr2	33342314	33342725	GSE124336_Fernandez_2019_GSM3529864_P0PM_1_S1_P0_eHcn4_1_ATACseq_SRR8368605_peak_69923	170	.	6.01548	18.9734	17.0468	329
chr2	33343543	33344191	GSE124336_Fernandez_2019_GSM3529864_P0PM_1_S1_P0_eHcn4_1_ATACseq_SRR8368605_peak_69924	77	.	4.06452	9.53581	7.78926	89
chr2	33345405	33346518	GSE124336_Fernandez_2019_GSM3529864_P0PM_1_S1_P0_eHcn4_1_ATACseq_SRR8368605_peak_69925	270	.	7.80387	29.1128	27.056	757
chr2	33348719	33349699	GSE124336_Fernandez_2019_GSM3529864_P0PM_1_S1_P0_eHcn4_1_ATACseq_SRR8368605_peak_69926	1553	.	24.3871	158.198	155.306	536
chr2	33353455	33353917	GSE124336_Fernandez_2019_GSM3529864_P0PM_1_S1_P0_eHcn4_1_ATACseq_SRR8368605_peak_69927	162	.	5.8529	18.1152	16.2017	301
chr2	33355548	33355998	GSE124336_Fernandez_2019_GSM3529864_P0PM_1_S1_P0_eHcn4_1_ATACseq_SRR8368605_peak_69928	524	.	11.7058	54.7373	52.4512	215
chr2	33361146	33361317	GSE124336_Fernandez_2019_GSM3529864_P0PM_1_S1_P0_eHcn4_1_ATACseq_SRR8368605_peak_69929	46	.	3.25161	6.26535	4.61752	98
chr2	33361506	33361719	GSE124336_Fernandez_2019_GSM3529864_P0PM_1_S1_P0_eHcn4_1_ATACseq_SRR8368605_peak_69930	40	.	3.08903	5.66944	4.04416	98
chr2	33370533	33371982	GSE124336_Fernandez_2019_GSM3529864_P0PM_1_S1_P0_eHcn4_1_ATACseq_SRR8368605_peak_69931	2715	.	36.5806	275.155	271.523	983
chr2	33402091	33402771	GSE124336_Fernandez_2019_GSM3529864_P0PM_1_S1_P0_eHcn4_1_ATACseq_SRR8368605_peak_69932	593	.	12.6813	61.7355	59.3985	414
chr2	33412199	33412764	GSE124336_Fernandez_2019_GSM3529864_P0PM_1_S1_P0_eHcn4_1_ATACseq_SRR8368605_peak_69933	137	.	5.36516	15.6128	13.7404	219
chr2	33429510	33429750	GSE124336_Fernandez_2019_GSM3529864_P0PM_1_S1_P0_eHcn4_1_ATACseq_SRR8368605_peak_69934	29	.	2.76387	4.54313	2.96692	167
chr2	33430444	33431919	GSE124336_Fernandez_2019_GSM3529864_P0PM_1_S1_P0_eHcn4_1_ATACseq_SRR8368605_peak_69935	826	.	15.7703	85.1449	82.6564	961
chr2	33432937	33433156	GSE124336_Fernandez_2019_GSM3529864_P0PM_1_S1_P0_eHcn4_1_ATACseq_SRR8368605_peak_69936	232	.	7.15355	25.2865	23.2744	149
chr2	33435152	33435304	GSE124336_Fernandez_2019_GSM3529864_P0PM_1_S1_P0_eHcn4_1_ATACseq_SRR8368605_peak_69937	145	.	5.52774	16.4346	14.5482	75
chr2	33436019	33436535	GSE124336_Fernandez_2019_GSM3529864_P0PM_1_S1_P0_eHcn4_1_ATACseq_SRR8368605_peak_69938	52	.	3.41419	6.88177	5.21244	303
chr2	33442829	33443011	GSE124336_Fernandez_2019_GSM3529864_P0PM_1_S1_P0_eHcn4_1_ATACseq_SRR8368605_peak_69939	137	.	5.36516	15.6128	13.7404	20
chr2	33444126	33445056	GSE124336_Fernandez_2019_GSM3529864_P0PM_1_S1_P0_eHcn4_1_ATACseq_SRR8368605_peak_69940	2188	.	31.2155	222.096	218.838	402
chr2	33448394	33448692	GSE124336_Fernandez_2019_GSM3529864_P0PM_1_S1_P0_eHcn4_1_ATACseq_SRR8368605_peak_69941	40	.	3.08903	5.66944	4.04416	35
chr2	33451169	33451567	GSE124336_Fernandez_2019_GSM3529864_P0PM_1_S1_P0_eHcn4_1_ATACseq_SRR8368605_peak_69942	99	.	4.55226	11.7044	9.90704	233
chr2	33452254	33452573	GSE124336_Fernandez_2019_GSM3529864_P0PM_1_S1_P0_eHcn4_1_ATACseq_SRR8368605_peak_69943	170	.	6.01548	18.9734	17.0468	85
chr2	33453280	33453905	GSE124336_Fernandez_2019_GSM3529864_P0PM_1_S1_P0_eHcn4_1_ATACseq_SRR8368605_peak_69944	801	.	15.4452	82.5991	80.1262	400
chr2	33459721	33459951	GSE124336_Fernandez_2019_GSM3529864_P0PM_1_S1_P0_eHcn4_1_ATACseq_SRR8368605_peak_69945	46	.	3.25161	6.26535	4.61752	93
chr2	33465898	33466283	GSE124336_Fernandez_2019_GSM3529864_P0PM_1_S1_P0_eHcn4_1_ATACseq_SRR8368605_peak_69946	113	.	4.87742	13.226	11.3974	214
chr2	33467362	33468880	GSE124336_Fernandez_2019_GSM3529864_P0PM_1_S1_P0_eHcn4_1_ATACseq_SRR8368605_peak_69947	2345	.	32.8413	237.933	234.572	1230
chr2	33486822	33487309	GSE124336_Fernandez_2019_GSM3529864_P0PM_1_S1_P0_eHcn4_1_ATACseq_SRR8368605_peak_69948	371	.	9.42968	39.2798	37.1209	252
chr2	33544131	33544705	GSE124336_Fernandez_2019_GSM3529864_P0PM_1_S1_P0_eHcn4_1_ATACseq_SRR8368605_peak_69949	242	.	7.31613	26.229	24.2054	327
chr2	33558358	33558668	GSE124336_Fernandez_2019_GSM3529864_P0PM_1_S1_P0_eHcn4_1_ATACseq_SRR8368605_peak_69950	402	.	9.91742	42.4805	40.2931	54
chr2	33565846	33566200	GSE124336_Fernandez_2019_GSM3529864_P0PM_1_S1_P0_eHcn4_1_ATACseq_SRR8368605_peak_69951	593	.	12.6813	61.7355	59.3985	231
chr2	33569247	33569506	GSE124336_Fernandez_2019_GSM3529864_P0PM_1_S1_P0_eHcn4_1_ATACseq_SRR8368605_peak_69952	145	.	5.52774	16.4346	14.5482	184
chr2	33580680	33581327	GSE124336_Fernandez_2019_GSM3529864_P0PM_1_S1_P0_eHcn4_1_ATACseq_SRR8368605_peak_69953	77	.	4.06452	9.53581	7.78926	87
chr2	33583305	33583747	GSE124336_Fernandez_2019_GSM3529864_P0PM_1_S1_P0_eHcn4_1_ATACseq_SRR8368605_peak_69954	280	.	7.96645	30.0921	28.0245	224
chr2	33585003	33585271	GSE124336_Fernandez_2019_GSM3529864_P0PM_1_S1_P0_eHcn4_1_ATACseq_SRR8368605_peak_69955	52	.	3.41419	6.88177	5.21244	181
chr2	33589096	33589362	GSE124336_Fernandez_2019_GSM3529864_P0PM_1_S1_P0_eHcn4_1_ATACseq_SRR8368605_peak_69956	34	.	2.92645	5.09501	3.49355	46
chr2	33592783	33593982	GSE124336_Fernandez_2019_GSM3529864_P0PM_1_S1_P0_eHcn4_1_ATACseq_SRR8368605_peak_69957	1987	.	29.1019	201.847	198.713	651
chr2	33594176	33594442	GSE124336_Fernandez_2019_GSM3529864_P0PM_1_S1_P0_eHcn4_1_ATACseq_SRR8368605_peak_69958	46	.	3.25161	6.26535	4.61752	226
chr2	33594859	33595672	GSE124336_Fernandez_2019_GSM3529864_P0PM_1_S1_P0_eHcn4_1_ATACseq_SRR8368605_peak_69959	71	.	3.90194	8.84557	7.1172	316
chr2	33606007	33606367	GSE124336_Fernandez_2019_GSM3529864_P0PM_1_S1_P0_eHcn4_1_ATACseq_SRR8368605_peak_69960	24	.	2.60129	4.01495	2.46568	194
chr2	33611799	33611975	GSE124336_Fernandez_2019_GSM3529864_P0PM_1_S1_P0_eHcn4_1_ATACseq_SRR8368605_peak_69961	34	.	2.92645	5.09501	3.49355	141
chr2	33616291	33617066	GSE124336_Fernandez_2019_GSM3529864_P0PM_1_S1_P0_eHcn4_1_ATACseq_SRR8368605_peak_69962	402	.	9.91742	42.4805	40.2931	455
chr2	33617615	33618040	GSE124336_Fernandez_2019_GSM3529864_P0PM_1_S1_P0_eHcn4_1_ATACseq_SRR8368605_peak_69963	91	.	4.38968	10.9658	9.1848	265
chr2	33627582	33627790	GSE124336_Fernandez_2019_GSM3529864_P0PM_1_S1_P0_eHcn4_1_ATACseq_SRR8368605_peak_69964	24	.	2.60129	4.01495	2.46568	96
chr2	33631350	33632558	GSE124336_Fernandez_2019_GSM3529864_P0PM_1_S1_P0_eHcn4_1_ATACseq_SRR8368605_peak_69965	179	.	6.17806	19.843	17.9035	493
chr2	33635510	33635752	GSE124336_Fernandez_2019_GSM3529864_P0PM_1_S1_P0_eHcn4_1_ATACseq_SRR8368605_peak_69966	24	.	2.60129	4.01495	2.46568	20
chr2	33638962	33640413	GSE124336_Fernandez_2019_GSM3529864_P0PM_1_S1_P0_eHcn4_1_ATACseq_SRR8368605_peak_69967	468	.	10.8929	49.0692	46.8268	719
chr2	33641042	33641583	GSE124336_Fernandez_2019_GSM3529864_P0PM_1_S1_P0_eHcn4_1_ATACseq_SRR8368605_peak_69968	270	.	7.80387	29.1128	27.056	116
chr2	33642123	33642679	GSE124336_Fernandez_2019_GSM3529864_P0PM_1_S1_P0_eHcn4_1_ATACseq_SRR8368605_peak_69969	91	.	4.38968	10.9658	9.1848	237
chr2	33643029	33643491	GSE124336_Fernandez_2019_GSM3529864_P0PM_1_S1_P0_eHcn4_1_ATACseq_SRR8368605_peak_69970	558	.	12.1935	58.2106	55.8988	227
chr2	33644061	33644447	GSE124336_Fernandez_2019_GSM3529864_P0PM_1_S1_P0_eHcn4_1_ATACseq_SRR8368605_peak_69971	46	.	3.25161	6.26535	4.61752	309
chr2	33645406	33645833	GSE124336_Fernandez_2019_GSM3529864_P0PM_1_S1_P0_eHcn4_1_ATACseq_SRR8368605_peak_69972	40	.	3.08903	5.66944	4.04416	370
chr2	33665357	33666697	GSE124336_Fernandez_2019_GSM3529864_P0PM_1_S1_P0_eHcn4_1_ATACseq_SRR8368605_peak_69973	570	.	12.3561	59.3799	57.0597	222
chr2	33682112	33682468	GSE124336_Fernandez_2019_GSM3529864_P0PM_1_S1_P0_eHcn4_1_ATACseq_SRR8368605_peak_69974	99	.	4.55226	11.7044	9.90704	266
chr2	33688629	33688812	GSE124336_Fernandez_2019_GSM3529864_P0PM_1_S1_P0_eHcn4_1_ATACseq_SRR8368605_peak_69975	29	.	2.76387	4.54313	2.96692	87
chr2	33688966	33689379	GSE124336_Fernandez_2019_GSM3529864_P0PM_1_S1_P0_eHcn4_1_ATACseq_SRR8368605_peak_69976	91	.	4.38968	10.9658	9.1848	306
chr2	33691004	33691300	GSE124336_Fernandez_2019_GSM3529864_P0PM_1_S1_P0_eHcn4_1_ATACseq_SRR8368605_peak_69977	106	.	4.71484	12.4579	10.6448	218
chr2	33702878	33703025	GSE124336_Fernandez_2019_GSM3529864_P0PM_1_S1_P0_eHcn4_1_ATACseq_SRR8368605_peak_69978	71	.	3.90194	8.84557	7.1172	31
chr2	33717994	33718388	GSE124336_Fernandez_2019_GSM3529864_P0PM_1_S1_P0_eHcn4_1_ATACseq_SRR8368605_peak_69979	121	.	5.04	14.0081	12.1646	273
chr2	33720483	33720764	GSE124336_Fernandez_2019_GSM3529864_P0PM_1_S1_P0_eHcn4_1_ATACseq_SRR8368605_peak_69980	106	.	4.71484	12.4579	10.6448	55
chr2	33727771	33730469	GSE124336_Fernandez_2019_GSM3529864_P0PM_1_S1_P0_eHcn4_1_ATACseq_SRR8368605_peak_69981	968	.	17.5587	99.4556	96.8832	1026
chr2	33734591	33735227	GSE124336_Fernandez_2019_GSM3529864_P0PM_1_S1_P0_eHcn4_1_ATACseq_SRR8368605_peak_69982	629	.	13.169	65.3102	62.9485	365
chr2	33736667	33737158	GSE124336_Fernandez_2019_GSM3529864_P0PM_1_S1_P0_eHcn4_1_ATACseq_SRR8368605_peak_69983	558	.	12.1935	58.2106	55.8988	241
chr2	33746369	33747024	GSE124336_Fernandez_2019_GSM3529864_P0PM_1_S1_P0_eHcn4_1_ATACseq_SRR8368605_peak_69984	1380	.	22.4361	140.822	138.023	281
chr2	33747970	33748908	GSE124336_Fernandez_2019_GSM3529864_P0PM_1_S1_P0_eHcn4_1_ATACseq_SRR8368605_peak_69985	1323	.	21.7858	135.128	132.36	434
chr2	33753124	33754836	GSE124336_Fernandez_2019_GSM3529864_P0PM_1_S1_P0_eHcn4_1_ATACseq_SRR8368605_peak_69986	1685	.	25.8503	171.504	168.541	849
chr2	33755774	33755915	GSE124336_Fernandez_2019_GSM3529864_P0PM_1_S1_P0_eHcn4_1_ATACseq_SRR8368605_peak_69987	29	.	2.76387	4.54313	2.96692	72
chr2	33762142	33762807	GSE124336_Fernandez_2019_GSM3529864_P0PM_1_S1_P0_eHcn4_1_ATACseq_SRR8368605_peak_69988	214	.	6.82839	23.4307	21.442	333
chr2	33766337	33766611	GSE124336_Fernandez_2019_GSM3529864_P0PM_1_S1_P0_eHcn4_1_ATACseq_SRR8368605_peak_69989	187	.	6.34064	20.7238	18.7717	42
chr2	33769016	33769334	GSE124336_Fernandez_2019_GSM3529864_P0PM_1_S1_P0_eHcn4_1_ATACseq_SRR8368605_peak_69990	64	.	3.73935	8.17267	6.46315	107
chr2	33772522	33773075	GSE124336_Fernandez_2019_GSM3529864_P0PM_1_S1_P0_eHcn4_1_ATACseq_SRR8368605_peak_69991	232	.	7.15355	25.2865	23.2744	133
chr2	33773254	33775020	GSE124336_Fernandez_2019_GSM3529864_P0PM_1_S1_P0_eHcn4_1_ATACseq_SRR8368605_peak_69992	1253	.	20.9729	128.084	125.354	1108
chr2	33783391	33783754	GSE124336_Fernandez_2019_GSM3529864_P0PM_1_S1_P0_eHcn4_1_ATACseq_SRR8368605_peak_69993	137	.	5.36516	15.6128	13.7404	159
chr2	33785713	33785916	GSE124336_Fernandez_2019_GSM3529864_P0PM_1_S1_P0_eHcn4_1_ATACseq_SRR8368605_peak_69994	84	.	4.2271	10.2428	8.4787	129
chr2	33793970	33795511	GSE124336_Fernandez_2019_GSM3529864_P0PM_1_S1_P0_eHcn4_1_ATACseq_SRR8368605_peak_69995	2282	.	32.191	231.571	228.253	767
chr2	33800356	33800628	GSE124336_Fernandez_2019_GSM3529864_P0PM_1_S1_P0_eHcn4_1_ATACseq_SRR8368605_peak_69996	77	.	4.06452	9.53581	7.78926	103
chr2	33801511	33802282	GSE124336_Fernandez_2019_GSM3529864_P0PM_1_S1_P0_eHcn4_1_ATACseq_SRR8368605_peak_69997	290	.	8.12903	31.0802	29.0019	355
chr2	33810109	33810623	GSE124336_Fernandez_2019_GSM3529864_P0PM_1_S1_P0_eHcn4_1_ATACseq_SRR8368605_peak_69998	223	.	6.99097	24.3536	22.3531	237
chr2	33821596	33822186	GSE124336_Fernandez_2019_GSM3529864_P0PM_1_S1_P0_eHcn4_1_ATACseq_SRR8368605_peak_69999	1021	.	18.209	104.782	102.18	263
chr2	33827740	33828012	GSE124336_Fernandez_2019_GSM3529864_P0PM_1_S1_P0_eHcn4_1_ATACseq_SRR8368605_peak_70000	145	.	5.52774	16.4346	14.5482	211
chr2	33842992	33844243	GSE124336_Fernandez_2019_GSM3529864_P0PM_1_S1_P0_eHcn4_1_ATACseq_SRR8368605_peak_70001	1715	.	26.1755	174.491	171.513	367
chr2	33870008	33870880	GSE124336_Fernandez_2019_GSM3529864_P0PM_1_S1_P0_eHcn4_1_ATACseq_SRR8368605_peak_70002	113	.	4.87742	13.226	11.3974	446
chr2	33875485	33875678	GSE124336_Fernandez_2019_GSM3529864_P0PM_1_S1_P0_eHcn4_1_ATACseq_SRR8368605_peak_70003	29	.	2.76387	4.54313	2.96692	27
chr2	33878044	33878218	GSE124336_Fernandez_2019_GSM3529864_P0PM_1_S1_P0_eHcn4_1_ATACseq_SRR8368605_peak_70004	58	.	3.57677	7.51782	5.82803	79
chr2	33886326	33888202	GSE124336_Fernandez_2019_GSM3529864_P0PM_1_S1_P0_eHcn4_1_ATACseq_SRR8368605_peak_70005	995	.	17.8839	102.111	99.5236	1421
chr2	33902929	33903662	GSE124336_Fernandez_2019_GSM3529864_P0PM_1_S1_P0_eHcn4_1_ATACseq_SRR8368605_peak_70006	738	.	14.6323	76.3149	73.8813	421
chr2	33908378	33908809	GSE124336_Fernandez_2019_GSM3529864_P0PM_1_S1_P0_eHcn4_1_ATACseq_SRR8368605_peak_70007	77	.	4.06452	9.53581	7.78926	273
chr2	33966873	33967414	GSE124336_Fernandez_2019_GSM3529864_P0PM_1_S1_P0_eHcn4_1_ATACseq_SRR8368605_peak_70008	91	.	4.38968	10.9658	9.1848	355
chr2	33973340	33973879	GSE124336_Fernandez_2019_GSM3529864_P0PM_1_S1_P0_eHcn4_1_ATACseq_SRR8368605_peak_70009	535	.	11.8684	55.8892	53.5945	231
chr2	34027627	34027812	GSE124336_Fernandez_2019_GSM3529864_P0PM_1_S1_P0_eHcn4_1_ATACseq_SRR8368605_peak_70010	71	.	3.90194	8.84557	7.1172	154
chr2	34086108	34086397	GSE124336_Fernandez_2019_GSM3529864_P0PM_1_S1_P0_eHcn4_1_ATACseq_SRR8368605_peak_70011	113	.	4.87742	13.226	11.3974	208
chr2	34096608	34096973	GSE124336_Fernandez_2019_GSM3529864_P0PM_1_S1_P0_eHcn4_1_ATACseq_SRR8368605_peak_70012	457	.	10.7303	47.9544	45.721	124
chr2	34193110	34194012	GSE124336_Fernandez_2019_GSM3529864_P0PM_1_S1_P0_eHcn4_1_ATACseq_SRR8368605_peak_70013	468	.	10.8929	49.0692	46.8268	444
chr2	34225306	34225577	GSE124336_Fernandez_2019_GSM3529864_P0PM_1_S1_P0_eHcn4_1_ATACseq_SRR8368605_peak_70014	58	.	3.57677	7.51782	5.82803	100
chr2	34238069	34238669	GSE124336_Fernandez_2019_GSM3529864_P0PM_1_S1_P0_eHcn4_1_ATACseq_SRR8368605_peak_70015	392	.	9.75484	41.4064	39.2284	501
chr2	34249119	34250489	GSE124336_Fernandez_2019_GSM3529864_P0PM_1_S1_P0_eHcn4_1_ATACseq_SRR8368605_peak_70016	1021	.	18.209	104.782	102.18	632
chr2	34311458	34311689	GSE124336_Fernandez_2019_GSM3529864_P0PM_1_S1_P0_eHcn4_1_ATACseq_SRR8368605_peak_70017	71	.	3.90194	8.84557	7.1172	40
chr2	34339020	34339315	GSE124336_Fernandez_2019_GSM3529864_P0PM_1_S1_P0_eHcn4_1_ATACseq_SRR8368605_peak_70018	99	.	4.55226	11.7044	9.90704	100
chr2	34357626	34357906	GSE124336_Fernandez_2019_GSM3529864_P0PM_1_S1_P0_eHcn4_1_ATACseq_SRR8368605_peak_70019	187	.	6.34064	20.7238	18.7717	102
chr2	34359389	34360782	GSE124336_Fernandez_2019_GSM3529864_P0PM_1_S1_P0_eHcn4_1_ATACseq_SRR8368605_peak_70020	232	.	7.15355	25.2865	23.2744	234
chr2	34368374	34368866	GSE124336_Fernandez_2019_GSM3529864_P0PM_1_S1_P0_eHcn4_1_ATACseq_SRR8368605_peak_70021	162	.	5.8529	18.1152	16.2017	119
chr2	34370142	34373672	GSE124336_Fernandez_2019_GSM3529864_P0PM_1_S1_P0_eHcn4_1_ATACseq_SRR8368605_peak_70022	4036	.	49.2619	408.457	403.68	2576
chr2	34406346	34407408	GSE124336_Fernandez_2019_GSM3529864_P0PM_1_S1_P0_eHcn4_1_ATACseq_SRR8368605_peak_70023	2409	.	33.4916	244.328	240.924	517
chr2	34410112	34410543	GSE124336_Fernandez_2019_GSM3529864_P0PM_1_S1_P0_eHcn4_1_ATACseq_SRR8368605_peak_70024	260	.	7.64129	28.1424	26.0965	179
chr2	34487282	34487757	GSE124336_Fernandez_2019_GSM3529864_P0PM_1_S1_P0_eHcn4_1_ATACseq_SRR8368605_peak_70025	214	.	6.82839	23.4307	21.442	185
chr2	34489902	34490625	GSE124336_Fernandez_2019_GSM3529864_P0PM_1_S1_P0_eHcn4_1_ATACseq_SRR8368605_peak_70026	137	.	5.36516	15.6128	13.7404	488
chr2	34519506	34519969	GSE124336_Fernandez_2019_GSM3529864_P0PM_1_S1_P0_eHcn4_1_ATACseq_SRR8368605_peak_70027	513	.	11.5432	53.5914	51.3139	201
chr2	34526275	34527611	GSE124336_Fernandez_2019_GSM3529864_P0PM_1_S1_P0_eHcn4_1_ATACseq_SRR8368605_peak_70028	558	.	12.1935	58.2106	55.8988	633
chr2	34530252	34530410	GSE124336_Fernandez_2019_GSM3529864_P0PM_1_S1_P0_eHcn4_1_ATACseq_SRR8368605_peak_70029	84	.	4.2271	10.2428	8.4787	110
chr2	34531569	34532425	GSE124336_Fernandez_2019_GSM3529864_P0PM_1_S1_P0_eHcn4_1_ATACseq_SRR8368605_peak_70030	570	.	12.3561	59.3799	57.0597	615
chr2	34533433	34533676	GSE124336_Fernandez_2019_GSM3529864_P0PM_1_S1_P0_eHcn4_1_ATACseq_SRR8368605_peak_70031	29	.	2.76387	4.54313	2.96692	33
chr2	34534960	34535378	GSE124336_Fernandez_2019_GSM3529864_P0PM_1_S1_P0_eHcn4_1_ATACseq_SRR8368605_peak_70032	260	.	7.64129	28.1424	26.0965	257
chr2	34546275	34546636	GSE124336_Fernandez_2019_GSM3529864_P0PM_1_S1_P0_eHcn4_1_ATACseq_SRR8368605_peak_70033	40	.	3.08903	5.66944	4.04416	14
chr2	34549168	34549875	GSE124336_Fernandez_2019_GSM3529864_P0PM_1_S1_P0_eHcn4_1_ATACseq_SRR8368605_peak_70034	170	.	6.01548	18.9734	17.0468	476
chr2	34550093	34550480	GSE124336_Fernandez_2019_GSM3529864_P0PM_1_S1_P0_eHcn4_1_ATACseq_SRR8368605_peak_70035	46	.	3.25161	6.26535	4.61752	95
chr2	34552292	34552998	GSE124336_Fernandez_2019_GSM3529864_P0PM_1_S1_P0_eHcn4_1_ATACseq_SRR8368605_peak_70036	113	.	4.87742	13.226	11.3974	215
chr2	34553237	34553889	GSE124336_Fernandez_2019_GSM3529864_P0PM_1_S1_P0_eHcn4_1_ATACseq_SRR8368605_peak_70037	106	.	4.71484	12.4579	10.6448	514
chr2	34563178	34563690	GSE124336_Fernandez_2019_GSM3529864_P0PM_1_S1_P0_eHcn4_1_ATACseq_SRR8368605_peak_70038	71	.	3.90194	8.84557	7.1172	398
chr2	34566243	34566425	GSE124336_Fernandez_2019_GSM3529864_P0PM_1_S1_P0_eHcn4_1_ATACseq_SRR8368605_peak_70039	46	.	3.25161	6.26535	4.61752	53
chr2	34569108	34570053	GSE124336_Fernandez_2019_GSM3529864_P0PM_1_S1_P0_eHcn4_1_ATACseq_SRR8368605_peak_70040	113	.	4.87742	13.226	11.3974	598
chr2	34577417	34577901	GSE124336_Fernandez_2019_GSM3529864_P0PM_1_S1_P0_eHcn4_1_ATACseq_SRR8368605_peak_70041	402	.	9.91742	42.4805	40.2931	282
chr2	34588396	34589488	GSE124336_Fernandez_2019_GSM3529864_P0PM_1_S1_P0_eHcn4_1_ATACseq_SRR8368605_peak_70042	1437	.	23.0865	146.566	143.736	401
chr2	34591403	34592739	GSE124336_Fernandez_2019_GSM3529864_P0PM_1_S1_P0_eHcn4_1_ATACseq_SRR8368605_peak_70043	801	.	15.4452	82.5991	80.1262	744
chr2	34593934	34594451	GSE124336_Fernandez_2019_GSM3529864_P0PM_1_S1_P0_eHcn4_1_ATACseq_SRR8368605_peak_70044	309	.	8.45419	33.0818	30.9827	260
chr2	34603643	34604365	GSE124336_Fernandez_2019_GSM3529864_P0PM_1_S1_P0_eHcn4_1_ATACseq_SRR8368605_peak_70045	84	.	4.2271	10.2428	8.4787	576
chr2	34620888	34621092	GSE124336_Fernandez_2019_GSM3529864_P0PM_1_S1_P0_eHcn4_1_ATACseq_SRR8368605_peak_70046	64	.	3.73935	8.17267	6.46315	151
chr2	34639086	34639581	GSE124336_Fernandez_2019_GSM3529864_P0PM_1_S1_P0_eHcn4_1_ATACseq_SRR8368605_peak_70047	1115	.	19.3471	114.251	111.596	364
chr2	34645966	34646588	GSE124336_Fernandez_2019_GSM3529864_P0PM_1_S1_P0_eHcn4_1_ATACseq_SRR8368605_peak_70048	340	.	8.94193	36.1457	34.0163	444
chr2	34668546	34670079	GSE124336_Fernandez_2019_GSM3529864_P0PM_1_S1_P0_eHcn4_1_ATACseq_SRR8368605_peak_70049	677	.	13.8194	70.1507	67.7567	915
chr2	34670842	34672142	GSE124336_Fernandez_2019_GSM3529864_P0PM_1_S1_P0_eHcn4_1_ATACseq_SRR8368605_peak_70050	877	.	16.4206	90.2895	87.7703	644
chr2	34696696	34696963	GSE124336_Fernandez_2019_GSM3529864_P0PM_1_S1_P0_eHcn4_1_ATACseq_SRR8368605_peak_70051	84	.	4.2271	10.2428	8.4787	112
chr2	34727148	34727340	GSE124336_Fernandez_2019_GSM3529864_P0PM_1_S1_P0_eHcn4_1_ATACseq_SRR8368605_peak_70052	64	.	3.73935	8.17267	6.46315	128
chr2	34753536	34755341	GSE124336_Fernandez_2019_GSM3529864_P0PM_1_S1_P0_eHcn4_1_ATACseq_SRR8368605_peak_70053	1494	.	23.7368	152.358	149.498	919
chr2	34771321	34773056	GSE124336_Fernandez_2019_GSM3529864_P0PM_1_S1_P0_eHcn4_1_ATACseq_SRR8368605_peak_70054	4019	.	49.0993	406.688	401.92	524
chr2	34780686	34780834	GSE124336_Fernandez_2019_GSM3529864_P0PM_1_S1_P0_eHcn4_1_ATACseq_SRR8368605_peak_70055	179	.	6.17806	19.843	17.9035	62
chr2	34782996	34783608	GSE124336_Fernandez_2019_GSM3529864_P0PM_1_S1_P0_eHcn4_1_ATACseq_SRR8368605_peak_70056	864	.	16.2581	88.9968	86.4853	238
chr2	34784207	34784357	GSE124336_Fernandez_2019_GSM3529864_P0PM_1_S1_P0_eHcn4_1_ATACseq_SRR8368605_peak_70057	91	.	4.38968	10.9658	9.1848	101
chr2	34788609	34788787	GSE124336_Fernandez_2019_GSM3529864_P0PM_1_S1_P0_eHcn4_1_ATACseq_SRR8368605_peak_70058	58	.	3.57677	7.51782	5.82803	134
chr2	34799222	34800343	GSE124336_Fernandez_2019_GSM3529864_P0PM_1_S1_P0_eHcn4_1_ATACseq_SRR8368605_peak_70059	1744	.	26.5006	177.49	174.494	634
chr2	34801804	34803399	GSE124336_Fernandez_2019_GSM3529864_P0PM_1_S1_P0_eHcn4_1_ATACseq_SRR8368605_peak_70060	3414	.	43.409	345.693	341.415	473
chr2	34804746	34805122	GSE124336_Fernandez_2019_GSM3529864_P0PM_1_S1_P0_eHcn4_1_ATACseq_SRR8368605_peak_70061	71	.	3.90194	8.84557	7.1172	261
chr2	34825681	34826749	GSE124336_Fernandez_2019_GSM3529864_P0PM_1_S1_P0_eHcn4_1_ATACseq_SRR8368605_peak_70062	1804	.	27.151	183.518	180.489	527
chr2	34869767	34871773	GSE124336_Fernandez_2019_GSM3529864_P0PM_1_S1_P0_eHcn4_1_ATACseq_SRR8368605_peak_70063	4001	.	48.9368	404.92	400.161	1236
chr2	34874283	34875034	GSE124336_Fernandez_2019_GSM3529864_P0PM_1_S1_P0_eHcn4_1_ATACseq_SRR8368605_peak_70064	251	.	7.47871	27.181	25.1463	286
chr2	34897934	34898116	GSE124336_Fernandez_2019_GSM3529864_P0PM_1_S1_P0_eHcn4_1_ATACseq_SRR8368605_peak_70065	162	.	5.8529	18.1152	16.2017	74
chr2	34938014	34939317	GSE124336_Fernandez_2019_GSM3529864_P0PM_1_S1_P0_eHcn4_1_ATACseq_SRR8368605_peak_70069	1225	.	20.6477	125.29	122.575	691
chr2	34944715	34945368	GSE124336_Fernandez_2019_GSM3529864_P0PM_1_S1_P0_eHcn4_1_ATACseq_SRR8368605_peak_70070	360	.	9.2671	38.2276	36.0784	252
chr2	34953602	34953787	GSE124336_Fernandez_2019_GSM3529864_P0PM_1_S1_P0_eHcn4_1_ATACseq_SRR8368605_peak_70071	52	.	3.41419	6.88177	5.21244	120
chr2	34960817	34961078	GSE124336_Fernandez_2019_GSM3529864_P0PM_1_S1_P0_eHcn4_1_ATACseq_SRR8368605_peak_70072	29	.	2.76387	4.54313	2.96692	160
chr2	34961450	34961924	GSE124336_Fernandez_2019_GSM3529864_P0PM_1_S1_P0_eHcn4_1_ATACseq_SRR8368605_peak_70073	106	.	4.71484	12.4579	10.6448	231
chr2	34970292	34970704	GSE124336_Fernandez_2019_GSM3529864_P0PM_1_S1_P0_eHcn4_1_ATACseq_SRR8368605_peak_70074	251	.	7.47871	27.181	25.1463	220
chr2	34976985	34977715	GSE124336_Fernandez_2019_GSM3529864_P0PM_1_S1_P0_eHcn4_1_ATACseq_SRR8368605_peak_70075	1061	.	18.6968	108.818	106.193	417
chr2	34982085	34983244	GSE124336_Fernandez_2019_GSM3529864_P0PM_1_S1_P0_eHcn4_1_ATACseq_SRR8368605_peak_70076	839	.	15.9329	86.4245	83.9283	249
chr2	35131734	35132985	GSE124336_Fernandez_2019_GSM3529864_P0PM_1_S1_P0_eHcn4_1_ATACseq_SRR8368605_peak_70079	2731	.	36.7432	276.798	273.152	461
chr2	35146366	35146962	GSE124336_Fernandez_2019_GSM3529864_P0PM_1_S1_P0_eHcn4_1_ATACseq_SRR8368605_peak_70080	251	.	7.47871	27.181	25.1463	276
chr2	35153795	35154816	GSE124336_Fernandez_2019_GSM3529864_P0PM_1_S1_P0_eHcn4_1_ATACseq_SRR8368605_peak_70081	196	.	6.50323	21.6155	19.651	149
chr2	35157911	35158056	GSE124336_Fernandez_2019_GSM3529864_P0PM_1_S1_P0_eHcn4_1_ATACseq_SRR8368605_peak_70082	52	.	3.41419	6.88177	5.21244	60
chr2	35162037	35162507	GSE124336_Fernandez_2019_GSM3529864_P0PM_1_S1_P0_eHcn4_1_ATACseq_SRR8368605_peak_70083	34	.	2.92645	5.09501	3.49355	457
chr2	35171097	35172467	GSE124336_Fernandez_2019_GSM3529864_P0PM_1_S1_P0_eHcn4_1_ATACseq_SRR8368605_peak_70084	1596	.	24.8748	162.608	159.693	719
chr2	35183199	35183573	GSE124336_Fernandez_2019_GSM3529864_P0PM_1_S1_P0_eHcn4_1_ATACseq_SRR8368605_peak_70085	170	.	6.01548	18.9734	17.0468	213
chr2	35195510	35195662	GSE124336_Fernandez_2019_GSM3529864_P0PM_1_S1_P0_eHcn4_1_ATACseq_SRR8368605_peak_70086	24	.	2.60129	4.01495	2.46568	115
chr2	35198514	35198788	GSE124336_Fernandez_2019_GSM3529864_P0PM_1_S1_P0_eHcn4_1_ATACseq_SRR8368605_peak_70087	40	.	3.08903	5.66944	4.04416	45
chr2	35199353	35201654	GSE124336_Fernandez_2019_GSM3529864_P0PM_1_S1_P0_eHcn4_1_ATACseq_SRR8368605_peak_70088	3414	.	43.409	345.693	341.415	1781
chr2	35206910	35207106	GSE124336_Fernandez_2019_GSM3529864_P0PM_1_S1_P0_eHcn4_1_ATACseq_SRR8368605_peak_70089	40	.	3.08903	5.66944	4.04416	45
chr2	35209957	35210290	GSE124336_Fernandez_2019_GSM3529864_P0PM_1_S1_P0_eHcn4_1_ATACseq_SRR8368605_peak_70090	106	.	4.71484	12.4579	10.6448	92
chr2	35214680	35215240	GSE124336_Fernandez_2019_GSM3529864_P0PM_1_S1_P0_eHcn4_1_ATACseq_SRR8368605_peak_70091	955	.	17.3961	98.1339	95.5691	301
chr2	35231855	35232180	GSE124336_Fernandez_2019_GSM3529864_P0PM_1_S1_P0_eHcn4_1_ATACseq_SRR8368605_peak_70092	179	.	6.17806	19.843	17.9035	210
chr2	35233822	35234011	GSE124336_Fernandez_2019_GSM3529864_P0PM_1_S1_P0_eHcn4_1_ATACseq_SRR8368605_peak_70093	40	.	3.08903	5.66944	4.04416	150
chr2	35255854	35257483	GSE124336_Fernandez_2019_GSM3529864_P0PM_1_S1_P0_eHcn4_1_ATACseq_SRR8368605_peak_70094	2110	.	30.4026	214.261	211.052	469
chr2	35257629	35258012	GSE124336_Fernandez_2019_GSM3529864_P0PM_1_S1_P0_eHcn4_1_ATACseq_SRR8368605_peak_70095	64	.	3.73935	8.17267	6.46315	159
chr2	35259178	35259904	GSE124336_Fernandez_2019_GSM3529864_P0PM_1_S1_P0_eHcn4_1_ATACseq_SRR8368605_peak_70096	547	.	12.031	57.047	54.7437	355
chr2	35265038	35265921	GSE124336_Fernandez_2019_GSM3529864_P0PM_1_S1_P0_eHcn4_1_ATACseq_SRR8368605_peak_70097	1670	.	25.6877	170.014	167.06	424
chr2	35267679	35268126	GSE124336_Fernandez_2019_GSM3529864_P0PM_1_S1_P0_eHcn4_1_ATACseq_SRR8368605_peak_70098	106	.	4.71484	12.4579	10.6448	356
chr2	35269253	35269416	GSE124336_Fernandez_2019_GSM3529864_P0PM_1_S1_P0_eHcn4_1_ATACseq_SRR8368605_peak_70099	29	.	2.76387	4.54313	2.96692	81
chr2	35270014	35271124	GSE124336_Fernandez_2019_GSM3529864_P0PM_1_S1_P0_eHcn4_1_ATACseq_SRR8368605_peak_70100	968	.	17.5587	99.4556	96.8832	681
chr2	35271856	35272112	GSE124336_Fernandez_2019_GSM3529864_P0PM_1_S1_P0_eHcn4_1_ATACseq_SRR8368605_peak_70101	106	.	4.71484	12.4579	10.6448	132
chr2	35272925	35274159	GSE124336_Fernandez_2019_GSM3529864_P0PM_1_S1_P0_eHcn4_1_ATACseq_SRR8368605_peak_70102	446	.	10.5677	46.8462	44.6219	893
chr2	35277162	35278358	GSE124336_Fernandez_2019_GSM3529864_P0PM_1_S1_P0_eHcn4_1_ATACseq_SRR8368605_peak_70103	2157	.	30.8903	218.955	215.717	719
chr2	35282191	35282572	GSE124336_Fernandez_2019_GSM3529864_P0PM_1_S1_P0_eHcn4_1_ATACseq_SRR8368605_peak_70104	196	.	6.50323	21.6155	19.651	314
chr2	35283628	35283957	GSE124336_Fernandez_2019_GSM3529864_P0PM_1_S1_P0_eHcn4_1_ATACseq_SRR8368605_peak_70105	46	.	3.25161	6.26535	4.61752	179
chr2	35288994	35289454	GSE124336_Fernandez_2019_GSM3529864_P0PM_1_S1_P0_eHcn4_1_ATACseq_SRR8368605_peak_70106	381	.	9.59226	40.3395	38.171	253
chr2	35291880	35293672	GSE124336_Fernandez_2019_GSM3529864_P0PM_1_S1_P0_eHcn4_1_ATACseq_SRR8368605_peak_70107	916	.	16.9084	94.193	91.651	1036
chr2	35297877	35298384	GSE124336_Fernandez_2019_GSM3529864_P0PM_1_S1_P0_eHcn4_1_ATACseq_SRR8368605_peak_70108	982	.	17.7213	100.781	98.2014	230
chr2	35302138	35302821	GSE124336_Fernandez_2019_GSM3529864_P0PM_1_S1_P0_eHcn4_1_ATACseq_SRR8368605_peak_70109	270	.	7.80387	29.1128	27.056	427
chr2	35316155	35316308	GSE124336_Fernandez_2019_GSM3529864_P0PM_1_S1_P0_eHcn4_1_ATACseq_SRR8368605_peak_70110	40	.	3.08903	5.66944	4.04416	129
chr2	35317081	35318319	GSE124336_Fernandez_2019_GSM3529864_P0PM_1_S1_P0_eHcn4_1_ATACseq_SRR8368605_peak_70111	479	.	11.0555	50.1903	47.939	735
chr2	35321999	35324128	GSE124336_Fernandez_2019_GSM3529864_P0PM_1_S1_P0_eHcn4_1_ATACseq_SRR8368605_peak_70112	1956	.	28.7768	198.767	195.651	1059
chr2	35335896	35337810	GSE124336_Fernandez_2019_GSM3529864_P0PM_1_S1_P0_eHcn4_1_ATACseq_SRR8368605_peak_70113	3261	.	41.9458	330.32	326.194	1164
chr2	35349113	35349534	GSE124336_Fernandez_2019_GSM3529864_P0PM_1_S1_P0_eHcn4_1_ATACseq_SRR8368605_peak_70114	982	.	17.7213	100.781	98.2014	280
chr2	35385335	35386364	GSE124336_Fernandez_2019_GSM3529864_P0PM_1_S1_P0_eHcn4_1_ATACseq_SRR8368605_peak_70115	1008	.	18.0464	103.445	100.85	480
chr2	35397262	35398240	GSE124336_Fernandez_2019_GSM3529864_P0PM_1_S1_P0_eHcn4_1_ATACseq_SRR8368605_peak_70116	501	.	11.3806	52.4515	50.1827	389
chr2	35408013	35408335	GSE124336_Fernandez_2019_GSM3529864_P0PM_1_S1_P0_eHcn4_1_ATACseq_SRR8368605_peak_70117	46	.	3.25161	6.26535	4.61752	177
chr2	35431931	35433304	GSE124336_Fernandez_2019_GSM3529864_P0PM_1_S1_P0_eHcn4_1_ATACseq_SRR8368605_peak_70118	435	.	10.4052	45.7446	43.5294	243
chr2	35434888	35435323	GSE124336_Fernandez_2019_GSM3529864_P0PM_1_S1_P0_eHcn4_1_ATACseq_SRR8368605_peak_70119	91	.	4.38968	10.9658	9.1848	163
chr2	35444263	35444513	GSE124336_Fernandez_2019_GSM3529864_P0PM_1_S1_P0_eHcn4_1_ATACseq_SRR8368605_peak_70120	29	.	2.76387	4.54313	2.96692	7
chr2	35446829	35447141	GSE124336_Fernandez_2019_GSM3529864_P0PM_1_S1_P0_eHcn4_1_ATACseq_SRR8368605_peak_70121	46	.	3.25161	6.26535	4.61752	243
chr2	35460881	35461524	GSE124336_Fernandez_2019_GSM3529864_P0PM_1_S1_P0_eHcn4_1_ATACseq_SRR8368605_peak_70122	179	.	6.17806	19.843	17.9035	547
chr2	35461728	35463036	GSE124336_Fernandez_2019_GSM3529864_P0PM_1_S1_P0_eHcn4_1_ATACseq_SRR8368605_peak_70123	570	.	12.3561	59.3799	57.0597	559
chr2	35480306	35480944	GSE124336_Fernandez_2019_GSM3529864_P0PM_1_S1_P0_eHcn4_1_ATACseq_SRR8368605_peak_70124	179	.	6.17806	19.843	17.9035	409
chr2	35503272	35503645	GSE124336_Fernandez_2019_GSM3529864_P0PM_1_S1_P0_eHcn4_1_ATACseq_SRR8368605_peak_70125	24	.	2.60129	4.01495	2.46568	32
chr2	35533818	35533959	GSE124336_Fernandez_2019_GSM3529864_P0PM_1_S1_P0_eHcn4_1_ATACseq_SRR8368605_peak_70131	84	.	4.2271	10.2428	8.4787	72
chr2	35539516	35540160	GSE124336_Fernandez_2019_GSM3529864_P0PM_1_S1_P0_eHcn4_1_ATACseq_SRR8368605_peak_70132	535	.	11.8684	55.8892	53.5945	206
chr2	35540863	35541193	GSE124336_Fernandez_2019_GSM3529864_P0PM_1_S1_P0_eHcn4_1_ATACseq_SRR8368605_peak_70133	179	.	6.17806	19.843	17.9035	134
chr2	35544565	35545468	GSE124336_Fernandez_2019_GSM3529864_P0PM_1_S1_P0_eHcn4_1_ATACseq_SRR8368605_peak_70134	788	.	15.2826	81.333	78.8679	300
chr2	35546802	35547619	GSE124336_Fernandez_2019_GSM3529864_P0PM_1_S1_P0_eHcn4_1_ATACseq_SRR8368605_peak_70135	299	.	8.29161	32.0768	29.9881	440
chr2	35556768	35557086	GSE124336_Fernandez_2019_GSM3529864_P0PM_1_S1_P0_eHcn4_1_ATACseq_SRR8368605_peak_70136	29	.	2.76387	4.54313	2.96692	179
chr2	35557238	35557401	GSE124336_Fernandez_2019_GSM3529864_P0PM_1_S1_P0_eHcn4_1_ATACseq_SRR8368605_peak_70137	19	.	2.43871	3.51174	1.99142	5
chr2	35557587	35560005	GSE124336_Fernandez_2019_GSM3529864_P0PM_1_S1_P0_eHcn4_1_ATACseq_SRR8368605_peak_70138	593	.	12.6813	61.7355	59.3985	2033
chr2	35563508	35564487	GSE124336_Fernandez_2019_GSM3529864_P0PM_1_S1_P0_eHcn4_1_ATACseq_SRR8368605_peak_70139	1611	.	25.0374	164.084	161.161	427
chr2	35568731	35568909	GSE124336_Fernandez_2019_GSM3529864_P0PM_1_S1_P0_eHcn4_1_ATACseq_SRR8368605_peak_70140	34	.	2.92645	5.09501	3.49355	73
chr2	35580946	35583382	GSE124336_Fernandez_2019_GSM3529864_P0PM_1_S1_P0_eHcn4_1_ATACseq_SRR8368605_peak_70141	1480	.	23.5742	150.905	148.053	670
chr2	35583527	35583935	GSE124336_Fernandez_2019_GSM3529864_P0PM_1_S1_P0_eHcn4_1_ATACseq_SRR8368605_peak_70142	121	.	5.04	14.0081	12.1646	74
chr2	35584215	35584527	GSE124336_Fernandez_2019_GSM3529864_P0PM_1_S1_P0_eHcn4_1_ATACseq_SRR8368605_peak_70143	34	.	2.92645	5.09501	3.49355	68
chr2	35587215	35590782	GSE124336_Fernandez_2019_GSM3529864_P0PM_1_S1_P0_eHcn4_1_ATACseq_SRR8368605_peak_70144	3550	.	44.7097	359.468	355.056	1295
chr2	35591009	35591266	GSE124336_Fernandez_2019_GSM3529864_P0PM_1_S1_P0_eHcn4_1_ATACseq_SRR8368605_peak_70145	46	.	3.25161	6.26535	4.61752	72
chr2	35591650	35593633	GSE124336_Fernandez_2019_GSM3529864_P0PM_1_S1_P0_eHcn4_1_ATACseq_SRR8368605_peak_70146	1408	.	22.7613	143.688	140.873	1301
chr2	35594306	35595390	GSE124336_Fernandez_2019_GSM3529864_P0PM_1_S1_P0_eHcn4_1_ATACseq_SRR8368605_peak_70147	106	.	4.71484	12.4579	10.6448	988
chr2	35595672	35596331	GSE124336_Fernandez_2019_GSM3529864_P0PM_1_S1_P0_eHcn4_1_ATACseq_SRR8368605_peak_70148	214	.	6.82839	23.4307	21.442	225
chr2	35596710	35597054	GSE124336_Fernandez_2019_GSM3529864_P0PM_1_S1_P0_eHcn4_1_ATACseq_SRR8368605_peak_70149	99	.	4.55226	11.7044	9.90704	153
chr2	35598433	35598828	GSE124336_Fernandez_2019_GSM3529864_P0PM_1_S1_P0_eHcn4_1_ATACseq_SRR8368605_peak_70150	58	.	3.57677	7.51782	5.82803	325
chr2	35604377	35604545	GSE124336_Fernandez_2019_GSM3529864_P0PM_1_S1_P0_eHcn4_1_ATACseq_SRR8368605_peak_70151	29	.	2.76387	4.54313	2.96692	131
chr2	35606192	35606430	GSE124336_Fernandez_2019_GSM3529864_P0PM_1_S1_P0_eHcn4_1_ATACseq_SRR8368605_peak_70152	24	.	2.60129	4.01495	2.46568	17
chr2	35606888	35607083	GSE124336_Fernandez_2019_GSM3529864_P0PM_1_S1_P0_eHcn4_1_ATACseq_SRR8368605_peak_70153	29	.	2.76387	4.54313	2.96692	134
chr2	35608971	35610102	GSE124336_Fernandez_2019_GSM3529864_P0PM_1_S1_P0_eHcn4_1_ATACseq_SRR8368605_peak_70154	2298	.	32.3535	233.159	229.83	596
chr2	35610508	35612751	GSE124336_Fernandez_2019_GSM3529864_P0PM_1_S1_P0_eHcn4_1_ATACseq_SRR8368605_peak_70155	593	.	12.6813	61.7355	59.3985	1281
chr2	35614001	35614917	GSE124336_Fernandez_2019_GSM3529864_P0PM_1_S1_P0_eHcn4_1_ATACseq_SRR8368605_peak_70156	179	.	6.17806	19.843	17.9035	696
chr2	35617376	35617699	GSE124336_Fernandez_2019_GSM3529864_P0PM_1_S1_P0_eHcn4_1_ATACseq_SRR8368605_peak_70157	34	.	2.92645	5.09501	3.49355	123
chr2	35618076	35618235	GSE124336_Fernandez_2019_GSM3529864_P0PM_1_S1_P0_eHcn4_1_ATACseq_SRR8368605_peak_70158	19	.	2.43871	3.51174	1.99142	105
chr2	35619499	35620049	GSE124336_Fernandez_2019_GSM3529864_P0PM_1_S1_P0_eHcn4_1_ATACseq_SRR8368605_peak_70159	77	.	4.06452	9.53581	7.78926	233
chr2	35620473	35620807	GSE124336_Fernandez_2019_GSM3529864_P0PM_1_S1_P0_eHcn4_1_ATACseq_SRR8368605_peak_70160	162	.	5.8529	18.1152	16.2017	176
chr2	35621484	35624658	GSE124336_Fernandez_2019_GSM3529864_P0PM_1_S1_P0_eHcn4_1_ATACseq_SRR8368605_peak_70161	1088	.	19.0219	111.527	108.887	459
chr2	35626435	35626769	GSE124336_Fernandez_2019_GSM3529864_P0PM_1_S1_P0_eHcn4_1_ATACseq_SRR8368605_peak_70162	29	.	2.76387	4.54313	2.96692	99
chr2	35627072	35629015	GSE124336_Fernandez_2019_GSM3529864_P0PM_1_S1_P0_eHcn4_1_ATACseq_SRR8368605_peak_70163	402	.	9.91742	42.4805	40.2931	621
chr2	35632512	35632829	GSE124336_Fernandez_2019_GSM3529864_P0PM_1_S1_P0_eHcn4_1_ATACseq_SRR8368605_peak_70164	40	.	3.08903	5.66944	4.04416	199
chr2	35634346	35634732	GSE124336_Fernandez_2019_GSM3529864_P0PM_1_S1_P0_eHcn4_1_ATACseq_SRR8368605_peak_70165	46	.	3.25161	6.26535	4.61752	309
chr2	35640092	35641253	GSE124336_Fernandez_2019_GSM3529864_P0PM_1_S1_P0_eHcn4_1_ATACseq_SRR8368605_peak_70166	309	.	8.45419	33.0818	30.9827	716
chr2	35641801	35642569	GSE124336_Fernandez_2019_GSM3529864_P0PM_1_S1_P0_eHcn4_1_ATACseq_SRR8368605_peak_70167	570	.	12.3561	59.3799	57.0597	597
chr2	35649436	35650141	GSE124336_Fernandez_2019_GSM3529864_P0PM_1_S1_P0_eHcn4_1_ATACseq_SRR8368605_peak_70168	916	.	16.9084	94.193	91.651	430
chr2	35651296	35651887	GSE124336_Fernandez_2019_GSM3529864_P0PM_1_S1_P0_eHcn4_1_ATACseq_SRR8368605_peak_70169	251	.	7.47871	27.181	25.1463	386
chr2	35654878	35655023	GSE124336_Fernandez_2019_GSM3529864_P0PM_1_S1_P0_eHcn4_1_ATACseq_SRR8368605_peak_70170	24	.	2.60129	4.01495	2.46568	122
chr2	35657929	35658926	GSE124336_Fernandez_2019_GSM3529864_P0PM_1_S1_P0_eHcn4_1_ATACseq_SRR8368605_peak_70171	570	.	12.3561	59.3799	57.0597	626
chr2	35660709	35662453	GSE124336_Fernandez_2019_GSM3529864_P0PM_1_S1_P0_eHcn4_1_ATACseq_SRR8368605_peak_70172	570	.	12.3561	59.3799	57.0597	982
chr2	35667759	35668012	GSE124336_Fernandez_2019_GSM3529864_P0PM_1_S1_P0_eHcn4_1_ATACseq_SRR8368605_peak_70173	34	.	2.92645	5.09501	3.49355	137
chr2	35668657	35669055	GSE124336_Fernandez_2019_GSM3529864_P0PM_1_S1_P0_eHcn4_1_ATACseq_SRR8368605_peak_70174	40	.	3.08903	5.66944	4.04416	233
chr2	35670333	35670894	GSE124336_Fernandez_2019_GSM3529864_P0PM_1_S1_P0_eHcn4_1_ATACseq_SRR8368605_peak_70175	52	.	3.41419	6.88177	5.21244	276
chr2	35671701	35672643	GSE124336_Fernandez_2019_GSM3529864_P0PM_1_S1_P0_eHcn4_1_ATACseq_SRR8368605_peak_70176	479	.	11.0555	50.1903	47.939	491
chr2	35673975	35674322	GSE124336_Fernandez_2019_GSM3529864_P0PM_1_S1_P0_eHcn4_1_ATACseq_SRR8368605_peak_70177	52	.	3.41419	6.88177	5.21244	241
chr2	35675959	35676860	GSE124336_Fernandez_2019_GSM3529864_P0PM_1_S1_P0_eHcn4_1_ATACseq_SRR8368605_peak_70178	242	.	7.31613	26.229	24.2054	326
chr2	35677197	35679467	GSE124336_Fernandez_2019_GSM3529864_P0PM_1_S1_P0_eHcn4_1_ATACseq_SRR8368605_peak_70179	392	.	9.75484	41.4064	39.2284	1610
chr2	35680236	35681712	GSE124336_Fernandez_2019_GSM3529864_P0PM_1_S1_P0_eHcn4_1_ATACseq_SRR8368605_peak_70180	413	.	10.08	43.5617	41.3648	1022
chr2	35683472	35685643	GSE124336_Fernandez_2019_GSM3529864_P0PM_1_S1_P0_eHcn4_1_ATACseq_SRR8368605_peak_70181	1035	.	18.3716	106.124	103.514	738
chr2	35687694	35688732	GSE124336_Fernandez_2019_GSM3529864_P0PM_1_S1_P0_eHcn4_1_ATACseq_SRR8368605_peak_70182	113	.	4.87742	13.226	11.3974	333
chr2	35690031	35692433	GSE124336_Fernandez_2019_GSM3529864_P0PM_1_S1_P0_eHcn4_1_ATACseq_SRR8368605_peak_70183	801	.	15.4452	82.5991	80.1262	1784
chr2	35692625	35693370	GSE124336_Fernandez_2019_GSM3529864_P0PM_1_S1_P0_eHcn4_1_ATACseq_SRR8368605_peak_70184	58	.	3.57677	7.51782	5.82803	571
chr2	35693905	35694851	GSE124336_Fernandez_2019_GSM3529864_P0PM_1_S1_P0_eHcn4_1_ATACseq_SRR8368605_peak_70185	864	.	16.2581	88.9968	86.4853	396
chr2	35696234	35697472	GSE124336_Fernandez_2019_GSM3529864_P0PM_1_S1_P0_eHcn4_1_ATACseq_SRR8368605_peak_70186	319	.	8.61677	34.0951	31.9858	362
chr2	35698296	35699257	GSE124336_Fernandez_2019_GSM3529864_P0PM_1_S1_P0_eHcn4_1_ATACseq_SRR8368605_peak_70187	205	.	6.66581	22.5179	20.5412	451
chr2	35700535	35701667	GSE124336_Fernandez_2019_GSM3529864_P0PM_1_S1_P0_eHcn4_1_ATACseq_SRR8368605_peak_70188	99	.	4.55226	11.7044	9.90704	794
chr2	35702954	35703231	GSE124336_Fernandez_2019_GSM3529864_P0PM_1_S1_P0_eHcn4_1_ATACseq_SRR8368605_peak_70189	46	.	3.25161	6.26535	4.61752	178
chr2	35705443	35705848	GSE124336_Fernandez_2019_GSM3529864_P0PM_1_S1_P0_eHcn4_1_ATACseq_SRR8368605_peak_70190	77	.	4.06452	9.53581	7.78926	239
chr2	35707017	35707845	GSE124336_Fernandez_2019_GSM3529864_P0PM_1_S1_P0_eHcn4_1_ATACseq_SRR8368605_peak_70191	71	.	3.90194	8.84557	7.1172	401
chr2	35710781	35711099	GSE124336_Fernandez_2019_GSM3529864_P0PM_1_S1_P0_eHcn4_1_ATACseq_SRR8368605_peak_70192	46	.	3.25161	6.26535	4.61752	120
chr2	35713591	35714186	GSE124336_Fernandez_2019_GSM3529864_P0PM_1_S1_P0_eHcn4_1_ATACseq_SRR8368605_peak_70193	187	.	6.34064	20.7238	18.7717	87
chr2	35714401	35715578	GSE124336_Fernandez_2019_GSM3529864_P0PM_1_S1_P0_eHcn4_1_ATACseq_SRR8368605_peak_70194	751	.	14.7948	77.5624	75.1208	419
chr2	35728608	35728930	GSE124336_Fernandez_2019_GSM3529864_P0PM_1_S1_P0_eHcn4_1_ATACseq_SRR8368605_peak_70195	52	.	3.41419	6.88177	5.21244	249
chr2	35729490	35730257	GSE124336_Fernandez_2019_GSM3529864_P0PM_1_S1_P0_eHcn4_1_ATACseq_SRR8368605_peak_70196	513	.	11.5432	53.5914	51.3139	479
chr2	35750720	35750942	GSE124336_Fernandez_2019_GSM3529864_P0PM_1_S1_P0_eHcn4_1_ATACseq_SRR8368605_peak_70197	15	.	2.27613	3.0349	1.54584	145
chr2	35760158	35760883	GSE124336_Fernandez_2019_GSM3529864_P0PM_1_S1_P0_eHcn4_1_ATACseq_SRR8368605_peak_70198	392	.	9.75484	41.4064	39.2284	334
chr2	35764314	35764737	GSE124336_Fernandez_2019_GSM3529864_P0PM_1_S1_P0_eHcn4_1_ATACseq_SRR8368605_peak_70199	52	.	3.41419	6.88177	5.21244	117
chr2	35767911	35770370	GSE124336_Fernandez_2019_GSM3529864_P0PM_1_S1_P0_eHcn4_1_ATACseq_SRR8368605_peak_70200	457	.	10.7303	47.9544	45.721	523
chr2	35775040	35778411	GSE124336_Fernandez_2019_GSM3529864_P0PM_1_S1_P0_eHcn4_1_ATACseq_SRR8368605_peak_70201	4142	.	50.2374	419.105	414.282	874
chr2	35778919	35779671	GSE124336_Fernandez_2019_GSM3529864_P0PM_1_S1_P0_eHcn4_1_ATACseq_SRR8368605_peak_70202	196	.	6.50323	21.6155	19.651	671
chr2	35780275	35780842	GSE124336_Fernandez_2019_GSM3529864_P0PM_1_S1_P0_eHcn4_1_ATACseq_SRR8368605_peak_70203	99	.	4.55226	11.7044	9.90704	117
chr2	35783234	35783572	GSE124336_Fernandez_2019_GSM3529864_P0PM_1_S1_P0_eHcn4_1_ATACseq_SRR8368605_peak_70204	40	.	3.08903	5.66944	4.04416	248
chr2	35801545	35802120	GSE124336_Fernandez_2019_GSM3529864_P0PM_1_S1_P0_eHcn4_1_ATACseq_SRR8368605_peak_70205	903	.	16.7458	92.8876	90.3532	333
chr2	35802407	35802598	GSE124336_Fernandez_2019_GSM3529864_P0PM_1_S1_P0_eHcn4_1_ATACseq_SRR8368605_peak_70206	64	.	3.73935	8.17267	6.46315	37
chr2	35811628	35812977	GSE124336_Fernandez_2019_GSM3529864_P0PM_1_S1_P0_eHcn4_1_ATACseq_SRR8368605_peak_70207	593	.	12.6813	61.7355	59.3985	308
chr2	35815660	35816680	GSE124336_Fernandez_2019_GSM3529864_P0PM_1_S1_P0_eHcn4_1_ATACseq_SRR8368605_peak_70208	1582	.	24.7123	161.135	158.228	595
chr2	35818436	35818589	GSE124336_Fernandez_2019_GSM3529864_P0PM_1_S1_P0_eHcn4_1_ATACseq_SRR8368605_peak_70209	40	.	3.08903	5.66944	4.04416	60
chr2	35824881	35826347	GSE124336_Fernandez_2019_GSM3529864_P0PM_1_S1_P0_eHcn4_1_ATACseq_SRR8368605_peak_70210	260	.	7.64129	28.1424	26.0965	369
chr2	35831105	35833294	GSE124336_Fernandez_2019_GSM3529864_P0PM_1_S1_P0_eHcn4_1_ATACseq_SRR8368605_peak_70211	1156	.	19.8348	118.364	115.687	579
chr2	35840679	35841724	GSE124336_Fernandez_2019_GSM3529864_P0PM_1_S1_P0_eHcn4_1_ATACseq_SRR8368605_peak_70212	280	.	7.96645	30.0921	28.0245	445
chr2	35859789	35861583	GSE124336_Fernandez_2019_GSM3529864_P0PM_1_S1_P0_eHcn4_1_ATACseq_SRR8368605_peak_70213	446	.	10.5677	46.8462	44.6219	1525
chr2	35874966	35876391	GSE124336_Fernandez_2019_GSM3529864_P0PM_1_S1_P0_eHcn4_1_ATACseq_SRR8368605_peak_70214	1523	.	24.0619	155.272	152.396	782
chr2	35884214	35884625	GSE124336_Fernandez_2019_GSM3529864_P0PM_1_S1_P0_eHcn4_1_ATACseq_SRR8368605_peak_70215	46	.	3.25161	6.26535	4.61752	204
chr2	35898699	35899121	GSE124336_Fernandez_2019_GSM3529864_P0PM_1_S1_P0_eHcn4_1_ATACseq_SRR8368605_peak_70216	34	.	2.92645	5.09501	3.49355	139
chr2	35900210	35900621	GSE124336_Fernandez_2019_GSM3529864_P0PM_1_S1_P0_eHcn4_1_ATACseq_SRR8368605_peak_70217	46	.	3.25161	6.26535	4.61752	370
chr2	35900881	35901397	GSE124336_Fernandez_2019_GSM3529864_P0PM_1_S1_P0_eHcn4_1_ATACseq_SRR8368605_peak_70218	877	.	16.4206	90.2895	87.7703	242
chr2	35905937	35906902	GSE124336_Fernandez_2019_GSM3529864_P0PM_1_S1_P0_eHcn4_1_ATACseq_SRR8368605_peak_70219	1804	.	27.151	183.518	180.489	698
chr2	35927874	35928702	GSE124336_Fernandez_2019_GSM3529864_P0PM_1_S1_P0_eHcn4_1_ATACseq_SRR8368605_peak_70220	677	.	13.8194	70.1507	67.7567	407
chr2	35930465	35930781	GSE124336_Fernandez_2019_GSM3529864_P0PM_1_S1_P0_eHcn4_1_ATACseq_SRR8368605_peak_70221	714	.	14.3071	73.8345	71.4166	224
chr2	35935087	35935624	GSE124336_Fernandez_2019_GSM3529864_P0PM_1_S1_P0_eHcn4_1_ATACseq_SRR8368605_peak_70222	64	.	3.73935	8.17267	6.46315	115
chr2	35948029	35948207	GSE124336_Fernandez_2019_GSM3529864_P0PM_1_S1_P0_eHcn4_1_ATACseq_SRR8368605_peak_70223	40	.	3.08903	5.66944	4.04416	135
chr2	35963532	35963919	GSE124336_Fernandez_2019_GSM3529864_P0PM_1_S1_P0_eHcn4_1_ATACseq_SRR8368605_peak_70224	52	.	3.41419	6.88177	5.21244	46
chr2	35978361	35980473	GSE124336_Fernandez_2019_GSM3529864_P0PM_1_S1_P0_eHcn4_1_ATACseq_SRR8368605_peak_70225	1850	.	27.6387	188.066	185.011	1484
chr2	35983829	35984459	GSE124336_Fernandez_2019_GSM3529864_P0PM_1_S1_P0_eHcn4_1_ATACseq_SRR8368605_peak_70226	1035	.	18.3716	106.124	103.514	278
chr2	35990350	35990528	GSE124336_Fernandez_2019_GSM3529864_P0PM_1_S1_P0_eHcn4_1_ATACseq_SRR8368605_peak_70227	153	.	5.69032	17.2689	15.3688	89
chr2	35993915	35996166	GSE124336_Fernandez_2019_GSM3529864_P0PM_1_S1_P0_eHcn4_1_ATACseq_SRR8368605_peak_70228	1819	.	27.3135	185.031	181.994	607
chr2	35996910	35998065	GSE124336_Fernandez_2019_GSM3529864_P0PM_1_S1_P0_eHcn4_1_ATACseq_SRR8368605_peak_70229	890	.	16.5832	91.5864	89.0597	397
chr2	35999229	36000542	GSE124336_Fernandez_2019_GSM3529864_P0PM_1_S1_P0_eHcn4_1_ATACseq_SRR8368605_peak_70230	153	.	5.69032	17.2689	15.3688	633
chr2	36007820	36008506	GSE124336_Fernandez_2019_GSM3529864_P0PM_1_S1_P0_eHcn4_1_ATACseq_SRR8368605_peak_70231	763	.	14.9574	78.8146	76.3652	416
chr2	36021761	36022175	GSE124336_Fernandez_2019_GSM3529864_P0PM_1_S1_P0_eHcn4_1_ATACseq_SRR8368605_peak_70235	329	.	8.77935	35.1165	32.997	67
chr2	36033763	36034090	GSE124336_Fernandez_2019_GSM3529864_P0PM_1_S1_P0_eHcn4_1_ATACseq_SRR8368605_peak_70236	71	.	3.90194	8.84557	7.1172	136
chr2	36038790	36038966	GSE124336_Fernandez_2019_GSM3529864_P0PM_1_S1_P0_eHcn4_1_ATACseq_SRR8368605_peak_70237	29	.	2.76387	4.54313	2.96692	120
chr2	36041125	36041287	GSE124336_Fernandez_2019_GSM3529864_P0PM_1_S1_P0_eHcn4_1_ATACseq_SRR8368605_peak_70238	19	.	2.43871	3.51174	1.99142	2
chr2	36048227	36049698	GSE124336_Fernandez_2019_GSM3529864_P0PM_1_S1_P0_eHcn4_1_ATACseq_SRR8368605_peak_70239	2282	.	32.191	231.571	228.253	1070
chr2	36053358	36053544	GSE124336_Fernandez_2019_GSM3529864_P0PM_1_S1_P0_eHcn4_1_ATACseq_SRR8368605_peak_70240	232	.	7.15355	25.2865	23.2744	121
chr2	36081579	36081775	GSE124336_Fernandez_2019_GSM3529864_P0PM_1_S1_P0_eHcn4_1_ATACseq_SRR8368605_peak_70241	106	.	4.71484	12.4579	10.6448	58
chr2	36091237	36091652	GSE124336_Fernandez_2019_GSM3529864_P0PM_1_S1_P0_eHcn4_1_ATACseq_SRR8368605_peak_70242	99	.	4.55226	11.7044	9.90704	313
chr2	36102429	36104089	GSE124336_Fernandez_2019_GSM3529864_P0PM_1_S1_P0_eHcn4_1_ATACseq_SRR8368605_peak_70243	162	.	5.8529	18.1152	16.2017	262
chr2	36104633	36105826	GSE124336_Fernandez_2019_GSM3529864_P0PM_1_S1_P0_eHcn4_1_ATACseq_SRR8368605_peak_70244	196	.	6.50323	21.6155	19.651	576
chr2	36130050	36130497	GSE124336_Fernandez_2019_GSM3529864_P0PM_1_S1_P0_eHcn4_1_ATACseq_SRR8368605_peak_70245	290	.	8.12903	31.0802	29.0019	204
chr2	36135892	36137467	GSE124336_Fernandez_2019_GSM3529864_P0PM_1_S1_P0_eHcn4_1_ATACseq_SRR8368605_peak_70246	2266	.	32.0284	229.987	226.678	767
chr2	36138136	36139970	GSE124336_Fernandez_2019_GSM3529864_P0PM_1_S1_P0_eHcn4_1_ATACseq_SRR8368605_peak_70247	424	.	10.2426	44.6497	42.4436	1129
chr2	36148887	36149641	GSE124336_Fernandez_2019_GSM3529864_P0PM_1_S1_P0_eHcn4_1_ATACseq_SRR8368605_peak_70248	547	.	12.031	57.047	54.7437	153
chr2	36167462	36167708	GSE124336_Fernandez_2019_GSM3529864_P0PM_1_S1_P0_eHcn4_1_ATACseq_SRR8368605_peak_70249	46	.	3.25161	6.26535	4.61752	31
chr2	36168091	36168355	GSE124336_Fernandez_2019_GSM3529864_P0PM_1_S1_P0_eHcn4_1_ATACseq_SRR8368605_peak_70250	46	.	3.25161	6.26535	4.61752	42
chr2	36169263	36169568	GSE124336_Fernandez_2019_GSM3529864_P0PM_1_S1_P0_eHcn4_1_ATACseq_SRR8368605_peak_70251	46	.	3.25161	6.26535	4.61752	178
chr2	36176885	36177068	GSE124336_Fernandez_2019_GSM3529864_P0PM_1_S1_P0_eHcn4_1_ATACseq_SRR8368605_peak_70252	91	.	4.38968	10.9658	9.1848	74
chr2	36182813	36183947	GSE124336_Fernandez_2019_GSM3529864_P0PM_1_S1_P0_eHcn4_1_ATACseq_SRR8368605_peak_70253	1850	.	27.6387	188.066	185.011	618
chr2	36184177	36185026	GSE124336_Fernandez_2019_GSM3529864_P0PM_1_S1_P0_eHcn4_1_ATACseq_SRR8368605_peak_70254	153	.	5.69032	17.2689	15.3688	186
chr2	36189109	36189443	GSE124336_Fernandez_2019_GSM3529864_P0PM_1_S1_P0_eHcn4_1_ATACseq_SRR8368605_peak_70255	129	.	5.20258	14.8039	12.9457	280
chr2	36197965	36199046	GSE124336_Fernandez_2019_GSM3529864_P0PM_1_S1_P0_eHcn4_1_ATACseq_SRR8368605_peak_70256	714	.	14.3071	73.8345	71.4166	746
chr2	36202197	36202627	GSE124336_Fernandez_2019_GSM3529864_P0PM_1_S1_P0_eHcn4_1_ATACseq_SRR8368605_peak_70257	99	.	4.55226	11.7044	9.90704	64
chr2	36202830	36203987	GSE124336_Fernandez_2019_GSM3529864_P0PM_1_S1_P0_eHcn4_1_ATACseq_SRR8368605_peak_70258	617	.	13.0065	64.1132	61.7597	559
chr2	36212982	36214873	GSE124336_Fernandez_2019_GSM3529864_P0PM_1_S1_P0_eHcn4_1_ATACseq_SRR8368605_peak_70259	1700	.	26.0129	172.996	170.026	1210
chr2	36230227	36230904	GSE124336_Fernandez_2019_GSM3529864_P0PM_1_S1_P0_eHcn4_1_ATACseq_SRR8368605_peak_70260	513	.	11.5432	53.5914	51.3139	199
chr2	36234692	36235292	GSE124336_Fernandez_2019_GSM3529864_P0PM_1_S1_P0_eHcn4_1_ATACseq_SRR8368605_peak_70261	91	.	4.38968	10.9658	9.1848	401
chr2	36235541	36236506	GSE124336_Fernandez_2019_GSM3529864_P0PM_1_S1_P0_eHcn4_1_ATACseq_SRR8368605_peak_70262	1451	.	23.249	148.009	145.172	542
chr2	36276495	36276829	GSE124336_Fernandez_2019_GSM3529864_P0PM_1_S1_P0_eHcn4_1_ATACseq_SRR8368605_peak_70263	187	.	6.34064	20.7238	18.7717	196
chr2	37338761	37339052	GSE124336_Fernandez_2019_GSM3529864_P0PM_1_S1_P0_eHcn4_1_ATACseq_SRR8368605_peak_70264	77	.	4.06452	9.53581	7.78926	197
chr2	37380317	37380592	GSE124336_Fernandez_2019_GSM3529864_P0PM_1_S1_P0_eHcn4_1_ATACseq_SRR8368605_peak_70266	309	.	8.45419	33.0818	30.9827	83
chr2	37395666	37395865	GSE124336_Fernandez_2019_GSM3529864_P0PM_1_S1_P0_eHcn4_1_ATACseq_SRR8368605_peak_70267	84	.	4.2271	10.2428	8.4787	77
chr2	37422046	37423354	GSE124336_Fernandez_2019_GSM3529864_P0PM_1_S1_P0_eHcn4_1_ATACseq_SRR8368605_peak_70268	3261	.	41.9458	330.32	326.194	965
chr2	37430481	37431439	GSE124336_Fernandez_2019_GSM3529864_P0PM_1_S1_P0_eHcn4_1_ATACseq_SRR8368605_peak_70269	1480	.	23.5742	150.905	148.053	441
chr2	37442480	37443709	GSE124336_Fernandez_2019_GSM3529864_P0PM_1_S1_P0_eHcn4_1_ATACseq_SRR8368605_peak_70270	1895	.	28.1264	192.637	189.557	779
chr2	37451699	37453148	GSE124336_Fernandez_2019_GSM3529864_P0PM_1_S1_P0_eHcn4_1_ATACseq_SRR8368605_peak_70271	2764	.	37.0684	280.088	276.416	541
chr2	37516402	37516600	GSE124336_Fernandez_2019_GSM3529864_P0PM_1_S1_P0_eHcn4_1_ATACseq_SRR8368605_peak_70272	29	.	2.76387	4.54313	2.96692	10
chr2	37517065	37517470	GSE124336_Fernandez_2019_GSM3529864_P0PM_1_S1_P0_eHcn4_1_ATACseq_SRR8368605_peak_70273	242	.	7.31613	26.229	24.2054	305
chr2	37527316	37529074	GSE124336_Fernandez_2019_GSM3529864_P0PM_1_S1_P0_eHcn4_1_ATACseq_SRR8368605_peak_70274	763	.	14.9574	78.8146	76.3652	488
chr2	37529473	37529631	GSE124336_Fernandez_2019_GSM3529864_P0PM_1_S1_P0_eHcn4_1_ATACseq_SRR8368605_peak_70275	77	.	4.06452	9.53581	7.78926	80
chr2	37548663	37548876	GSE124336_Fernandez_2019_GSM3529864_P0PM_1_S1_P0_eHcn4_1_ATACseq_SRR8368605_peak_70276	29	.	2.76387	4.54313	2.96692	101
chr2	37549122	37549811	GSE124336_Fernandez_2019_GSM3529864_P0PM_1_S1_P0_eHcn4_1_ATACseq_SRR8368605_peak_70277	402	.	9.91742	42.4805	40.2931	426
chr2	37564004	37565106	GSE124336_Fernandez_2019_GSM3529864_P0PM_1_S1_P0_eHcn4_1_ATACseq_SRR8368605_peak_70278	319	.	8.61677	34.0951	31.9858	787
chr2	37565534	37565973	GSE124336_Fernandez_2019_GSM3529864_P0PM_1_S1_P0_eHcn4_1_ATACseq_SRR8368605_peak_70279	113	.	4.87742	13.226	11.3974	240
chr2	37569740	37570096	GSE124336_Fernandez_2019_GSM3529864_P0PM_1_S1_P0_eHcn4_1_ATACseq_SRR8368605_peak_70280	71	.	3.90194	8.84557	7.1172	265
chr2	37702052	37704592	GSE124336_Fernandez_2019_GSM3529864_P0PM_1_S1_P0_eHcn4_1_ATACseq_SRR8368605_peak_70281	1423	.	22.9239	145.125	142.303	1629
chr2	37735446	37735643	GSE124336_Fernandez_2019_GSM3529864_P0PM_1_S1_P0_eHcn4_1_ATACseq_SRR8368605_peak_70282	64	.	3.73935	8.17267	6.46315	114
chr2	37748049	37748803	GSE124336_Fernandez_2019_GSM3529864_P0PM_1_S1_P0_eHcn4_1_ATACseq_SRR8368605_peak_70283	71	.	3.90194	8.84557	7.1172	612
chr2	37757638	37759016	GSE124336_Fernandez_2019_GSM3529864_P0PM_1_S1_P0_eHcn4_1_ATACseq_SRR8368605_peak_70284	726	.	14.4697	75.0723	72.6466	774
chr2	37759804	37760153	GSE124336_Fernandez_2019_GSM3529864_P0PM_1_S1_P0_eHcn4_1_ATACseq_SRR8368605_peak_70285	52	.	3.41419	6.88177	5.21244	125
chr2	37764985	37766329	GSE124336_Fernandez_2019_GSM3529864_P0PM_1_S1_P0_eHcn4_1_ATACseq_SRR8368605_peak_70286	251	.	7.47871	27.181	25.1463	276
chr2	37766765	37767691	GSE124336_Fernandez_2019_GSM3529864_P0PM_1_S1_P0_eHcn4_1_ATACseq_SRR8368605_peak_70287	501	.	11.3806	52.4515	50.1827	395
chr2	37771235	37772459	GSE124336_Fernandez_2019_GSM3529864_P0PM_1_S1_P0_eHcn4_1_ATACseq_SRR8368605_peak_70288	1759	.	26.6632	178.993	175.989	679
chr2	37774620	37775010	GSE124336_Fernandez_2019_GSM3529864_P0PM_1_S1_P0_eHcn4_1_ATACseq_SRR8368605_peak_70289	535	.	11.8684	55.8892	53.5945	176
chr2	37776004	37776459	GSE124336_Fernandez_2019_GSM3529864_P0PM_1_S1_P0_eHcn4_1_ATACseq_SRR8368605_peak_70290	91	.	4.38968	10.9658	9.1848	289
chr2	37780268	37780952	GSE124336_Fernandez_2019_GSM3529864_P0PM_1_S1_P0_eHcn4_1_ATACseq_SRR8368605_peak_70291	392	.	9.75484	41.4064	39.2284	382
chr2	37786404	37786835	GSE124336_Fernandez_2019_GSM3529864_P0PM_1_S1_P0_eHcn4_1_ATACseq_SRR8368605_peak_70292	179	.	6.17806	19.843	17.9035	150
chr2	37787207	37787353	GSE124336_Fernandez_2019_GSM3529864_P0PM_1_S1_P0_eHcn4_1_ATACseq_SRR8368605_peak_70293	34	.	2.92645	5.09501	3.49355	23
chr2	37788151	37789401	GSE124336_Fernandez_2019_GSM3529864_P0PM_1_S1_P0_eHcn4_1_ATACseq_SRR8368605_peak_70294	801	.	15.4452	82.5991	80.1262	636
chr2	37793597	37793745	GSE124336_Fernandez_2019_GSM3529864_P0PM_1_S1_P0_eHcn4_1_ATACseq_SRR8368605_peak_70295	29	.	2.76387	4.54313	2.96692	116
chr2	37795709	37797186	GSE124336_Fernandez_2019_GSM3529864_P0PM_1_S1_P0_eHcn4_1_ATACseq_SRR8368605_peak_70296	187	.	6.34064	20.7238	18.7717	279
chr2	37797568	37797798	GSE124336_Fernandez_2019_GSM3529864_P0PM_1_S1_P0_eHcn4_1_ATACseq_SRR8368605_peak_70297	52	.	3.41419	6.88177	5.21244	98
chr2	37799136	37799469	GSE124336_Fernandez_2019_GSM3529864_P0PM_1_S1_P0_eHcn4_1_ATACseq_SRR8368605_peak_70298	299	.	8.29161	32.0768	29.9881	210
chr2	37802482	37803298	GSE124336_Fernandez_2019_GSM3529864_P0PM_1_S1_P0_eHcn4_1_ATACseq_SRR8368605_peak_70299	1088	.	19.0219	111.527	108.887	516
chr2	37811482	37812199	GSE124336_Fernandez_2019_GSM3529864_P0PM_1_S1_P0_eHcn4_1_ATACseq_SRR8368605_peak_70300	196	.	6.50323	21.6155	19.651	431
chr2	37814924	37816121	GSE124336_Fernandez_2019_GSM3529864_P0PM_1_S1_P0_eHcn4_1_ATACseq_SRR8368605_peak_70301	689	.	13.9819	71.3736	68.9717	916
chr2	37817129	37817545	GSE124336_Fernandez_2019_GSM3529864_P0PM_1_S1_P0_eHcn4_1_ATACseq_SRR8368605_peak_70302	52	.	3.41419	6.88177	5.21244	170
chr2	37829787	37830201	GSE124336_Fernandez_2019_GSM3529864_P0PM_1_S1_P0_eHcn4_1_ATACseq_SRR8368605_peak_70303	223	.	6.99097	24.3536	22.3531	264
chr2	37842777	37842977	GSE124336_Fernandez_2019_GSM3529864_P0PM_1_S1_P0_eHcn4_1_ATACseq_SRR8368605_peak_70304	77	.	4.06452	9.53581	7.78926	128
chr2	37850496	37850802	GSE124336_Fernandez_2019_GSM3529864_P0PM_1_S1_P0_eHcn4_1_ATACseq_SRR8368605_peak_70305	106	.	4.71484	12.4579	10.6448	184
chr2	37925913	37926161	GSE124336_Fernandez_2019_GSM3529864_P0PM_1_S1_P0_eHcn4_1_ATACseq_SRR8368605_peak_70306	137	.	5.36516	15.6128	13.7404	19
chr2	37970145	37970437	GSE124336_Fernandez_2019_GSM3529864_P0PM_1_S1_P0_eHcn4_1_ATACseq_SRR8368605_peak_70307	270	.	7.80387	29.1128	27.056	116
chr2	38013578	38014323	GSE124336_Fernandez_2019_GSM3529864_P0PM_1_S1_P0_eHcn4_1_ATACseq_SRR8368605_peak_70308	617	.	13.0065	64.1132	61.7597	320
chr2	38051672	38051856	GSE124336_Fernandez_2019_GSM3529864_P0PM_1_S1_P0_eHcn4_1_ATACseq_SRR8368605_peak_70309	19	.	2.43871	3.51174	1.99142	34
chr2	38064253	38064598	GSE124336_Fernandez_2019_GSM3529864_P0PM_1_S1_P0_eHcn4_1_ATACseq_SRR8368605_peak_70310	64	.	3.73935	8.17267	6.46315	205
chr2	38126158	38126853	GSE124336_Fernandez_2019_GSM3529864_P0PM_1_S1_P0_eHcn4_1_ATACseq_SRR8368605_peak_70311	129	.	5.20258	14.8039	12.9457	88
chr2	38130053	38130201	GSE124336_Fernandez_2019_GSM3529864_P0PM_1_S1_P0_eHcn4_1_ATACseq_SRR8368605_peak_70312	29	.	2.76387	4.54313	2.96692	51
chr2	38130574	38130722	GSE124336_Fernandez_2019_GSM3529864_P0PM_1_S1_P0_eHcn4_1_ATACseq_SRR8368605_peak_70313	40	.	3.08903	5.66944	4.04416	19
chr2	38137205	38137607	GSE124336_Fernandez_2019_GSM3529864_P0PM_1_S1_P0_eHcn4_1_ATACseq_SRR8368605_peak_70314	187	.	6.34064	20.7238	18.7717	147
chr2	38164469	38164950	GSE124336_Fernandez_2019_GSM3529864_P0PM_1_S1_P0_eHcn4_1_ATACseq_SRR8368605_peak_70315	179	.	6.17806	19.843	17.9035	245
chr2	38176959	38177184	GSE124336_Fernandez_2019_GSM3529864_P0PM_1_S1_P0_eHcn4_1_ATACseq_SRR8368605_peak_70316	58	.	3.57677	7.51782	5.82803	67
chr2	38196291	38196933	GSE124336_Fernandez_2019_GSM3529864_P0PM_1_S1_P0_eHcn4_1_ATACseq_SRR8368605_peak_70317	299	.	8.29161	32.0768	29.9881	183
chr2	38285099	38285666	GSE124336_Fernandez_2019_GSM3529864_P0PM_1_S1_P0_eHcn4_1_ATACseq_SRR8368605_peak_70318	196	.	6.50323	21.6155	19.651	384
chr2	38285985	38287816	GSE124336_Fernandez_2019_GSM3529864_P0PM_1_S1_P0_eHcn4_1_ATACseq_SRR8368605_peak_70319	2219	.	31.5406	225.245	221.968	1291
chr2	38290048	38290274	GSE124336_Fernandez_2019_GSM3529864_P0PM_1_S1_P0_eHcn4_1_ATACseq_SRR8368605_peak_70320	91	.	4.38968	10.9658	9.1848	123
chr2	38336673	38336884	GSE124336_Fernandez_2019_GSM3529864_P0PM_1_S1_P0_eHcn4_1_ATACseq_SRR8368605_peak_70321	24	.	2.60129	4.01495	2.46568	1
chr2	38339067	38340007	GSE124336_Fernandez_2019_GSM3529864_P0PM_1_S1_P0_eHcn4_1_ATACseq_SRR8368605_peak_70322	137	.	5.36516	15.6128	13.7404	317
chr2	38347513	38348575	GSE124336_Fernandez_2019_GSM3529864_P0PM_1_S1_P0_eHcn4_1_ATACseq_SRR8368605_peak_70323	71	.	3.90194	8.84557	7.1172	620
chr2	38350366	38351450	GSE124336_Fernandez_2019_GSM3529864_P0PM_1_S1_P0_eHcn4_1_ATACseq_SRR8368605_peak_70324	763	.	14.9574	78.8146	76.3652	613
chr2	38351683	38352796	GSE124336_Fernandez_2019_GSM3529864_P0PM_1_S1_P0_eHcn4_1_ATACseq_SRR8368605_peak_70325	121	.	5.04	14.0081	12.1646	493
chr2	38353080	38353264	GSE124336_Fernandez_2019_GSM3529864_P0PM_1_S1_P0_eHcn4_1_ATACseq_SRR8368605_peak_70326	46	.	3.25161	6.26535	4.61752	58
chr2	38354722	38355009	GSE124336_Fernandez_2019_GSM3529864_P0PM_1_S1_P0_eHcn4_1_ATACseq_SRR8368605_peak_70327	77	.	4.06452	9.53581	7.78926	109
chr2	38355274	38355513	GSE124336_Fernandez_2019_GSM3529864_P0PM_1_S1_P0_eHcn4_1_ATACseq_SRR8368605_peak_70328	34	.	2.92645	5.09501	3.49355	55
```
