## Supplemental Data File 1 for "A gene desert required for regulatory control of pleiotropic *Shox2* expression and embryonic survival": NP_Fernandez_2019_PC_ATAC_r1.narrowPeak (part 11 of 20)

```
chr2	38356399	38356796	GSE124336_Fernandez_2019_GSM3529864_P0PM_1_S1_P0_eHcn4_1_ATACseq_SRR8368605_peak_70329	84	.	4.2271	10.2428	8.4787	174
chr2	38368729	38369228	GSE124336_Fernandez_2019_GSM3529864_P0PM_1_S1_P0_eHcn4_1_ATACseq_SRR8368605_peak_70330	558	.	12.1935	58.2106	55.8988	275
chr2	38375906	38376398	GSE124336_Fernandez_2019_GSM3529864_P0PM_1_S1_P0_eHcn4_1_ATACseq_SRR8368605_peak_70331	350	.	9.10452	37.1828	35.0435	216
chr2	38378490	38378907	GSE124336_Fernandez_2019_GSM3529864_P0PM_1_S1_P0_eHcn4_1_ATACseq_SRR8368605_peak_70332	153	.	5.69032	17.2689	15.3688	79
chr2	38394919	38395644	GSE124336_Fernandez_2019_GSM3529864_P0PM_1_S1_P0_eHcn4_1_ATACseq_SRR8368605_peak_70333	1408	.	22.7613	143.688	140.873	436
chr2	38418088	38418370	GSE124336_Fernandez_2019_GSM3529864_P0PM_1_S1_P0_eHcn4_1_ATACseq_SRR8368605_peak_70334	329	.	8.77935	35.1165	32.997	77
chr2	38429900	38430302	GSE124336_Fernandez_2019_GSM3529864_P0PM_1_S1_P0_eHcn4_1_ATACseq_SRR8368605_peak_70335	145	.	5.52774	16.4346	14.5482	266
chr2	38460531	38461503	GSE124336_Fernandez_2019_GSM3529864_P0PM_1_S1_P0_eHcn4_1_ATACseq_SRR8368605_peak_70336	1267	.	21.1355	129.487	126.749	564
chr2	38484611	38485010	GSE124336_Fernandez_2019_GSM3529864_P0PM_1_S1_P0_eHcn4_1_ATACseq_SRR8368605_peak_70337	113	.	4.87742	13.226	11.3974	97
chr2	38486094	38486430	GSE124336_Fernandez_2019_GSM3529864_P0PM_1_S1_P0_eHcn4_1_ATACseq_SRR8368605_peak_70338	64	.	3.73935	8.17267	6.46315	94
chr2	38504317	38504710	GSE124336_Fernandez_2019_GSM3529864_P0PM_1_S1_P0_eHcn4_1_ATACseq_SRR8368605_peak_70339	162	.	5.8529	18.1152	16.2017	178
chr2	38510155	38510490	GSE124336_Fernandez_2019_GSM3529864_P0PM_1_S1_P0_eHcn4_1_ATACseq_SRR8368605_peak_70340	121	.	5.04	14.0081	12.1646	108
chr2	38511341	38513128	GSE124336_Fernandez_2019_GSM3529864_P0PM_1_S1_P0_eHcn4_1_ATACseq_SRR8368605_peak_70341	677	.	13.8194	70.1507	67.7567	588
chr2	38515300	38515848	GSE124336_Fernandez_2019_GSM3529864_P0PM_1_S1_P0_eHcn4_1_ATACseq_SRR8368605_peak_70342	251	.	7.47871	27.181	25.1463	115
chr2	38516698	38516894	GSE124336_Fernandez_2019_GSM3529864_P0PM_1_S1_P0_eHcn4_1_ATACseq_SRR8368605_peak_70343	15	.	2.27613	3.0349	1.54584	36
chr2	38529838	38531636	GSE124336_Fernandez_2019_GSM3529864_P0PM_1_S1_P0_eHcn4_1_ATACseq_SRR8368605_peak_70344	1596	.	24.8748	162.608	159.693	1229
chr2	38532730	38534174	GSE124336_Fernandez_2019_GSM3529864_P0PM_1_S1_P0_eHcn4_1_ATACseq_SRR8368605_peak_70345	280	.	7.96645	30.0921	28.0245	946
chr2	38535643	38536681	GSE124336_Fernandez_2019_GSM3529864_P0PM_1_S1_P0_eHcn4_1_ATACseq_SRR8368605_peak_70346	64	.	3.73935	8.17267	6.46315	947
chr2	38540848	38541968	GSE124336_Fernandez_2019_GSM3529864_P0PM_1_S1_P0_eHcn4_1_ATACseq_SRR8368605_peak_70347	617	.	13.0065	64.1132	61.7597	472
chr2	38546004	38546966	GSE124336_Fernandez_2019_GSM3529864_P0PM_1_S1_P0_eHcn4_1_ATACseq_SRR8368605_peak_70348	547	.	12.031	57.047	54.7437	415
chr2	38580398	38580719	GSE124336_Fernandez_2019_GSM3529864_P0PM_1_S1_P0_eHcn4_1_ATACseq_SRR8368605_peak_70349	64	.	3.73935	8.17267	6.46315	121
chr2	38586806	38587152	GSE124336_Fernandez_2019_GSM3529864_P0PM_1_S1_P0_eHcn4_1_ATACseq_SRR8368605_peak_70350	64	.	3.73935	8.17267	6.46315	253
chr2	38592025	38592500	GSE124336_Fernandez_2019_GSM3529864_P0PM_1_S1_P0_eHcn4_1_ATACseq_SRR8368605_peak_70351	617	.	13.0065	64.1132	61.7597	263
chr2	38608739	38609451	GSE124336_Fernandez_2019_GSM3529864_P0PM_1_S1_P0_eHcn4_1_ATACseq_SRR8368605_peak_70352	490	.	11.2181	51.3178	49.0577	219
chr2	38613675	38613898	GSE124336_Fernandez_2019_GSM3529864_P0PM_1_S1_P0_eHcn4_1_ATACseq_SRR8368605_peak_70353	40	.	3.08903	5.66944	4.04416	37
chr2	38616140	38616497	GSE124336_Fernandez_2019_GSM3529864_P0PM_1_S1_P0_eHcn4_1_ATACseq_SRR8368605_peak_70354	137	.	5.36516	15.6128	13.7404	157
chr2	38643356	38644535	GSE124336_Fernandez_2019_GSM3529864_P0PM_1_S1_P0_eHcn4_1_ATACseq_SRR8368605_peak_70355	1626	.	25.2	165.562	162.631	602
chr2	38646048	38646562	GSE124336_Fernandez_2019_GSM3529864_P0PM_1_S1_P0_eHcn4_1_ATACseq_SRR8368605_peak_70356	763	.	14.9574	78.8146	76.3652	102
chr2	38658217	38658929	GSE124336_Fernandez_2019_GSM3529864_P0PM_1_S1_P0_eHcn4_1_ATACseq_SRR8368605_peak_70357	1337	.	21.9484	136.547	133.771	431
chr2	38688662	38689199	GSE124336_Fernandez_2019_GSM3529864_P0PM_1_S1_P0_eHcn4_1_ATACseq_SRR8368605_peak_70358	129	.	5.20258	14.8039	12.9457	325
chr2	38709295	38709544	GSE124336_Fernandez_2019_GSM3529864_P0PM_1_S1_P0_eHcn4_1_ATACseq_SRR8368605_peak_70359	58	.	3.57677	7.51782	5.82803	177
chr2	38710321	38711041	GSE124336_Fernandez_2019_GSM3529864_P0PM_1_S1_P0_eHcn4_1_ATACseq_SRR8368605_peak_70360	162	.	5.8529	18.1152	16.2017	360
chr2	38711611	38711858	GSE124336_Fernandez_2019_GSM3529864_P0PM_1_S1_P0_eHcn4_1_ATACseq_SRR8368605_peak_70361	64	.	3.73935	8.17267	6.46315	123
chr2	38717317	38718021	GSE124336_Fernandez_2019_GSM3529864_P0PM_1_S1_P0_eHcn4_1_ATACseq_SRR8368605_peak_70362	153	.	5.69032	17.2689	15.3688	85
chr2	38739445	38739881	GSE124336_Fernandez_2019_GSM3529864_P0PM_1_S1_P0_eHcn4_1_ATACseq_SRR8368605_peak_70363	280	.	7.96645	30.0921	28.0245	232
chr2	38797054	38797533	GSE124336_Fernandez_2019_GSM3529864_P0PM_1_S1_P0_eHcn4_1_ATACseq_SRR8368605_peak_70364	629	.	13.169	65.3102	62.9485	206
chr2	38822842	38825672	GSE124336_Fernandez_2019_GSM3529864_P0PM_1_S1_P0_eHcn4_1_ATACseq_SRR8368605_peak_70365	1941	.	28.6142	197.231	194.124	396
chr2	38826336	38826639	GSE124336_Fernandez_2019_GSM3529864_P0PM_1_S1_P0_eHcn4_1_ATACseq_SRR8368605_peak_70366	170	.	6.01548	18.9734	17.0468	82
chr2	38863924	38864284	GSE124336_Fernandez_2019_GSM3529864_P0PM_1_S1_P0_eHcn4_1_ATACseq_SRR8368605_peak_70367	490	.	11.2181	51.3178	49.0577	247
chr2	38880906	38881055	GSE124336_Fernandez_2019_GSM3529864_P0PM_1_S1_P0_eHcn4_1_ATACseq_SRR8368605_peak_70368	52	.	3.41419	6.88177	5.21244	39
chr2	38906006	38906437	GSE124336_Fernandez_2019_GSM3529864_P0PM_1_S1_P0_eHcn4_1_ATACseq_SRR8368605_peak_70369	340	.	8.94193	36.1457	34.0163	209
chr2	38925062	38927386	GSE124336_Fernandez_2019_GSM3529864_P0PM_1_S1_P0_eHcn4_1_ATACseq_SRR8368605_peak_70370	3261	.	41.9458	330.32	326.194	1420
chr2	38931796	38932438	GSE124336_Fernandez_2019_GSM3529864_P0PM_1_S1_P0_eHcn4_1_ATACseq_SRR8368605_peak_70371	942	.	17.2335	96.8162	94.259	243
chr2	38934003	38934274	GSE124336_Fernandez_2019_GSM3529864_P0PM_1_S1_P0_eHcn4_1_ATACseq_SRR8368605_peak_70372	71	.	3.90194	8.84557	7.1172	208
chr2	38950075	38951276	GSE124336_Fernandez_2019_GSM3529864_P0PM_1_S1_P0_eHcn4_1_ATACseq_SRR8368605_peak_70373	2994	.	39.3445	303.329	299.459	472
chr2	38953676	38953816	GSE124336_Fernandez_2019_GSM3529864_P0PM_1_S1_P0_eHcn4_1_ATACseq_SRR8368605_peak_70374	46	.	3.25161	6.26535	4.61752	12
chr2	38973842	38974108	GSE124336_Fernandez_2019_GSM3529864_P0PM_1_S1_P0_eHcn4_1_ATACseq_SRR8368605_peak_70375	71	.	3.90194	8.84557	7.1172	79
chr2	38977845	38978001	GSE124336_Fernandez_2019_GSM3529864_P0PM_1_S1_P0_eHcn4_1_ATACseq_SRR8368605_peak_70376	40	.	3.08903	5.66944	4.04416	98
chr2	38997685	38998522	GSE124336_Fernandez_2019_GSM3529864_P0PM_1_S1_P0_eHcn4_1_ATACseq_SRR8368605_peak_70377	2553	.	34.9548	258.84	255.332	362
chr2	39004437	39005915	GSE124336_Fernandez_2019_GSM3529864_P0PM_1_S1_P0_eHcn4_1_ATACseq_SRR8368605_peak_70378	2473	.	34.1419	250.757	247.308	751
chr2	39007462	39008885	GSE124336_Fernandez_2019_GSM3529864_P0PM_1_S1_P0_eHcn4_1_ATACseq_SRR8368605_peak_70379	2796	.	37.3935	283.386	279.687	628
chr2	39009118	39009313	GSE124336_Fernandez_2019_GSM3529864_P0PM_1_S1_P0_eHcn4_1_ATACseq_SRR8368605_peak_70380	29	.	2.76387	4.54313	2.96692	71
chr2	39011365	39011987	GSE124336_Fernandez_2019_GSM3529864_P0PM_1_S1_P0_eHcn4_1_ATACseq_SRR8368605_peak_70381	223	.	6.99097	24.3536	22.3531	95
chr2	39064849	39066073	GSE124336_Fernandez_2019_GSM3529864_P0PM_1_S1_P0_eHcn4_1_ATACseq_SRR8368605_peak_70382	2377	.	33.1665	241.126	237.744	764
chr2	39070743	39070951	GSE124336_Fernandez_2019_GSM3529864_P0PM_1_S1_P0_eHcn4_1_ATACseq_SRR8368605_peak_70383	205	.	6.66581	22.5179	20.5412	136
chr2	39140703	39141068	GSE124336_Fernandez_2019_GSM3529864_P0PM_1_S1_P0_eHcn4_1_ATACseq_SRR8368605_peak_70384	52	.	3.41419	6.88177	5.21244	76
chr2	39141290	39141492	GSE124336_Fernandez_2019_GSM3529864_P0PM_1_S1_P0_eHcn4_1_ATACseq_SRR8368605_peak_70385	29	.	2.76387	4.54313	2.96692	163
chr2	39157983	39158346	GSE124336_Fernandez_2019_GSM3529864_P0PM_1_S1_P0_eHcn4_1_ATACseq_SRR8368605_peak_70386	187	.	6.34064	20.7238	18.7717	129
chr2	39160371	39160545	GSE124336_Fernandez_2019_GSM3529864_P0PM_1_S1_P0_eHcn4_1_ATACseq_SRR8368605_peak_70387	40	.	3.08903	5.66944	4.04416	55
chr2	39164352	39164699	GSE124336_Fernandez_2019_GSM3529864_P0PM_1_S1_P0_eHcn4_1_ATACseq_SRR8368605_peak_70388	84	.	4.2271	10.2428	8.4787	225
chr2	39189990	39191248	GSE124336_Fernandez_2019_GSM3529864_P0PM_1_S1_P0_eHcn4_1_ATACseq_SRR8368605_peak_70389	4142	.	50.2374	419.105	414.282	843
chr2	39325861	39326096	GSE124336_Fernandez_2019_GSM3529864_P0PM_1_S1_P0_eHcn4_1_ATACseq_SRR8368605_peak_70391	46	.	3.25161	6.26535	4.61752	145
chr2	39358093	39358238	GSE124336_Fernandez_2019_GSM3529864_P0PM_1_S1_P0_eHcn4_1_ATACseq_SRR8368605_peak_70392	64	.	3.73935	8.17267	6.46315	93
chr2	39373090	39373582	GSE124336_Fernandez_2019_GSM3529864_P0PM_1_S1_P0_eHcn4_1_ATACseq_SRR8368605_peak_70393	1225	.	20.6477	125.29	122.575	183
chr2	40426146	40426657	GSE124336_Fernandez_2019_GSM3529864_P0PM_1_S1_P0_eHcn4_1_ATACseq_SRR8368605_peak_70394	535	.	11.8684	55.8892	53.5945	286
chr2	40441564	40442191	GSE124336_Fernandez_2019_GSM3529864_P0PM_1_S1_P0_eHcn4_1_ATACseq_SRR8368605_peak_70395	270	.	7.80387	29.1128	27.056	435
chr2	40679946	40680400	GSE124336_Fernandez_2019_GSM3529864_P0PM_1_S1_P0_eHcn4_1_ATACseq_SRR8368605_peak_70396	446	.	10.5677	46.8462	44.6219	194
chr2	40740237	40740473	GSE124336_Fernandez_2019_GSM3529864_P0PM_1_S1_P0_eHcn4_1_ATACseq_SRR8368605_peak_70397	242	.	7.31613	26.229	24.2054	139
chr2	41382438	41383780	GSE124336_Fernandez_2019_GSM3529864_P0PM_1_S1_P0_eHcn4_1_ATACseq_SRR8368605_peak_70398	1156	.	19.8348	118.364	115.687	485
chr2	41384185	41384325	GSE124336_Fernandez_2019_GSM3529864_P0PM_1_S1_P0_eHcn4_1_ATACseq_SRR8368605_peak_70399	15	.	2.27613	3.0349	1.54584	76
chr2	41470371	41471669	GSE124336_Fernandez_2019_GSM3529864_P0PM_1_S1_P0_eHcn4_1_ATACseq_SRR8368605_peak_70400	1850	.	27.6387	188.066	185.011	455
chr2	42009331	42009903	GSE124336_Fernandez_2019_GSM3529864_P0PM_1_S1_P0_eHcn4_1_ATACseq_SRR8368605_peak_70401	340	.	8.94193	36.1457	34.0163	328
chr2	42025048	42025343	GSE124336_Fernandez_2019_GSM3529864_P0PM_1_S1_P0_eHcn4_1_ATACseq_SRR8368605_peak_70402	137	.	5.36516	15.6128	13.7404	67
chr2	42025997	42026192	GSE124336_Fernandez_2019_GSM3529864_P0PM_1_S1_P0_eHcn4_1_ATACseq_SRR8368605_peak_70403	40	.	3.08903	5.66944	4.04416	136
chr2	42652791	42653067	GSE124336_Fernandez_2019_GSM3529864_P0PM_1_S1_P0_eHcn4_1_ATACseq_SRR8368605_peak_70404	77	.	4.06452	9.53581	7.78926	214
chr2	42661946	42662110	GSE124336_Fernandez_2019_GSM3529864_P0PM_1_S1_P0_eHcn4_1_ATACseq_SRR8368605_peak_70405	29	.	2.76387	4.54313	2.96692	118
chr2	43673718	43673884	GSE124336_Fernandez_2019_GSM3529864_P0PM_1_S1_P0_eHcn4_1_ATACseq_SRR8368605_peak_70406	270	.	7.80387	29.1128	27.056	94
chr2	43722668	43723289	GSE124336_Fernandez_2019_GSM3529864_P0PM_1_S1_P0_eHcn4_1_ATACseq_SRR8368605_peak_70407	371	.	9.42968	39.2798	37.1209	258
chr2	43787225	43787520	GSE124336_Fernandez_2019_GSM3529864_P0PM_1_S1_P0_eHcn4_1_ATACseq_SRR8368605_peak_70408	290	.	8.12903	31.0802	29.0019	214
chr2	43817196	43817653	GSE124336_Fernandez_2019_GSM3529864_P0PM_1_S1_P0_eHcn4_1_ATACseq_SRR8368605_peak_70409	641	.	13.3316	66.5125	64.1427	214
chr2	43902522	43902978	GSE124336_Fernandez_2019_GSM3529864_P0PM_1_S1_P0_eHcn4_1_ATACseq_SRR8368605_peak_70410	570	.	12.3561	59.3799	57.0597	279
chr2	44060848	44061003	GSE124336_Fernandez_2019_GSM3529864_P0PM_1_S1_P0_eHcn4_1_ATACseq_SRR8368605_peak_70411	84	.	4.2271	10.2428	8.4787	67
chr2	44103873	44104068	GSE124336_Fernandez_2019_GSM3529864_P0PM_1_S1_P0_eHcn4_1_ATACseq_SRR8368605_peak_70412	91	.	4.38968	10.9658	9.1848	47
chr2	44104522	44105457	GSE124336_Fernandez_2019_GSM3529864_P0PM_1_S1_P0_eHcn4_1_ATACseq_SRR8368605_peak_70413	260	.	7.64129	28.1424	26.0965	507
chr2	44131414	44131721	GSE124336_Fernandez_2019_GSM3529864_P0PM_1_S1_P0_eHcn4_1_ATACseq_SRR8368605_peak_70414	106	.	4.71484	12.4579	10.6448	99
chr2	44148187	44148488	GSE124336_Fernandez_2019_GSM3529864_P0PM_1_S1_P0_eHcn4_1_ATACseq_SRR8368605_peak_70415	52	.	3.41419	6.88177	5.21244	113
chr2	44249078	44249486	GSE124336_Fernandez_2019_GSM3529864_P0PM_1_S1_P0_eHcn4_1_ATACseq_SRR8368605_peak_70416	223	.	6.99097	24.3536	22.3531	229
chr2	44313652	44313804	GSE124336_Fernandez_2019_GSM3529864_P0PM_1_S1_P0_eHcn4_1_ATACseq_SRR8368605_peak_70417	34	.	2.92645	5.09501	3.49355	131
chr2	44333335	44333722	GSE124336_Fernandez_2019_GSM3529864_P0PM_1_S1_P0_eHcn4_1_ATACseq_SRR8368605_peak_70418	137	.	5.36516	15.6128	13.7404	174
chr2	44512323	44512581	GSE124336_Fernandez_2019_GSM3529864_P0PM_1_S1_P0_eHcn4_1_ATACseq_SRR8368605_peak_70419	106	.	4.71484	12.4579	10.6448	155
chr2	44517704	44518143	GSE124336_Fernandez_2019_GSM3529864_P0PM_1_S1_P0_eHcn4_1_ATACseq_SRR8368605_peak_70420	145	.	5.52774	16.4346	14.5482	324
chr2	44522900	44523481	GSE124336_Fernandez_2019_GSM3529864_P0PM_1_S1_P0_eHcn4_1_ATACseq_SRR8368605_peak_70421	751	.	14.7948	77.5624	75.1208	403
chr2	44528623	44529144	GSE124336_Fernandez_2019_GSM3529864_P0PM_1_S1_P0_eHcn4_1_ATACseq_SRR8368605_peak_70422	84	.	4.2271	10.2428	8.4787	330
chr2	44532113	44532329	GSE124336_Fernandez_2019_GSM3529864_P0PM_1_S1_P0_eHcn4_1_ATACseq_SRR8368605_peak_70423	84	.	4.2271	10.2428	8.4787	81
chr2	44534997	44536349	GSE124336_Fernandez_2019_GSM3529864_P0PM_1_S1_P0_eHcn4_1_ATACseq_SRR8368605_peak_70424	1115	.	19.3471	114.251	111.596	962
chr2	44556754	44557609	GSE124336_Fernandez_2019_GSM3529864_P0PM_1_S1_P0_eHcn4_1_ATACseq_SRR8368605_peak_70425	413	.	10.08	43.5617	41.3648	441
chr2	44559680	44559879	GSE124336_Fernandez_2019_GSM3529864_P0PM_1_S1_P0_eHcn4_1_ATACseq_SRR8368605_peak_70426	24	.	2.60129	4.01495	2.46568	28
chr2	44590886	44591149	GSE124336_Fernandez_2019_GSM3529864_P0PM_1_S1_P0_eHcn4_1_ATACseq_SRR8368605_peak_70427	232	.	7.15355	25.2865	23.2744	223
chr2	44652002	44652246	GSE124336_Fernandez_2019_GSM3529864_P0PM_1_S1_P0_eHcn4_1_ATACseq_SRR8368605_peak_70428	34	.	2.92645	5.09501	3.49355	42
chr2	44705916	44706250	GSE124336_Fernandez_2019_GSM3529864_P0PM_1_S1_P0_eHcn4_1_ATACseq_SRR8368605_peak_70429	64	.	3.73935	8.17267	6.46315	222
chr2	44772524	44772784	GSE124336_Fernandez_2019_GSM3529864_P0PM_1_S1_P0_eHcn4_1_ATACseq_SRR8368605_peak_70430	153	.	5.69032	17.2689	15.3688	182
chr2	44897621	44898448	GSE124336_Fernandez_2019_GSM3529864_P0PM_1_S1_P0_eHcn4_1_ATACseq_SRR8368605_peak_70431	839	.	15.9329	86.4245	83.9283	369
chr2	44916058	44917195	GSE124336_Fernandez_2019_GSM3529864_P0PM_1_S1_P0_eHcn4_1_ATACseq_SRR8368605_peak_70432	617	.	13.0065	64.1132	61.7597	331
chr2	44925898	44928356	GSE124336_Fernandez_2019_GSM3529864_P0PM_1_S1_P0_eHcn4_1_ATACseq_SRR8368605_peak_70433	1971	.	28.9394	200.306	197.181	992
chr2	44928622	44928947	GSE124336_Fernandez_2019_GSM3529864_P0PM_1_S1_P0_eHcn4_1_ATACseq_SRR8368605_peak_70434	19	.	2.43871	3.51174	1.99142	178
chr2	44930237	44930408	GSE124336_Fernandez_2019_GSM3529864_P0PM_1_S1_P0_eHcn4_1_ATACseq_SRR8368605_peak_70435	19	.	2.43871	3.51174	1.99142	70
chr2	44951103	44953396	GSE124336_Fernandez_2019_GSM3529864_P0PM_1_S1_P0_eHcn4_1_ATACseq_SRR8368605_peak_70436	1494	.	23.7368	152.358	149.498	896
chr2	44956150	44956673	GSE124336_Fernandez_2019_GSM3529864_P0PM_1_S1_P0_eHcn4_1_ATACseq_SRR8368605_peak_70437	290	.	8.12903	31.0802	29.0019	296
chr2	44960153	44960491	GSE124336_Fernandez_2019_GSM3529864_P0PM_1_S1_P0_eHcn4_1_ATACseq_SRR8368605_peak_70438	137	.	5.36516	15.6128	13.7404	126
chr2	44969281	44969595	GSE124336_Fernandez_2019_GSM3529864_P0PM_1_S1_P0_eHcn4_1_ATACseq_SRR8368605_peak_70439	242	.	7.31613	26.229	24.2054	184
chr2	44979048	44979672	GSE124336_Fernandez_2019_GSM3529864_P0PM_1_S1_P0_eHcn4_1_ATACseq_SRR8368605_peak_70440	187	.	6.34064	20.7238	18.7717	431
chr2	44988865	44989247	GSE124336_Fernandez_2019_GSM3529864_P0PM_1_S1_P0_eHcn4_1_ATACseq_SRR8368605_peak_70441	84	.	4.2271	10.2428	8.4787	121
chr2	44989630	44990574	GSE124336_Fernandez_2019_GSM3529864_P0PM_1_S1_P0_eHcn4_1_ATACseq_SRR8368605_peak_70442	982	.	17.7213	100.781	98.2014	331
chr2	44990848	44991035	GSE124336_Fernandez_2019_GSM3529864_P0PM_1_S1_P0_eHcn4_1_ATACseq_SRR8368605_peak_70443	34	.	2.92645	5.09501	3.49355	5
chr2	44999860	45000208	GSE124336_Fernandez_2019_GSM3529864_P0PM_1_S1_P0_eHcn4_1_ATACseq_SRR8368605_peak_70444	106	.	4.71484	12.4579	10.6448	241
chr2	45001606	45002200	GSE124336_Fernandez_2019_GSM3529864_P0PM_1_S1_P0_eHcn4_1_ATACseq_SRR8368605_peak_70445	350	.	9.10452	37.1828	35.0435	228
chr2	45003143	45003414	GSE124336_Fernandez_2019_GSM3529864_P0PM_1_S1_P0_eHcn4_1_ATACseq_SRR8368605_peak_70446	46	.	3.25161	6.26535	4.61752	233
chr2	45013279	45013638	GSE124336_Fernandez_2019_GSM3529864_P0PM_1_S1_P0_eHcn4_1_ATACseq_SRR8368605_peak_70447	84	.	4.2271	10.2428	8.4787	283
chr2	45019096	45020454	GSE124336_Fernandez_2019_GSM3529864_P0PM_1_S1_P0_eHcn4_1_ATACseq_SRR8368605_peak_70448	270	.	7.80387	29.1128	27.056	870
chr2	45022829	45024911	GSE124336_Fernandez_2019_GSM3529864_P0PM_1_S1_P0_eHcn4_1_ATACseq_SRR8368605_peak_70449	1048	.	18.5342	107.469	104.851	1092
chr2	45025343	45025494	GSE124336_Fernandez_2019_GSM3529864_P0PM_1_S1_P0_eHcn4_1_ATACseq_SRR8368605_peak_70450	29	.	2.76387	4.54313	2.96692	68
chr2	45034662	45034951	GSE124336_Fernandez_2019_GSM3529864_P0PM_1_S1_P0_eHcn4_1_ATACseq_SRR8368605_peak_70451	64	.	3.73935	8.17267	6.46315	180
chr2	45041119	45043081	GSE124336_Fernandez_2019_GSM3529864_P0PM_1_S1_P0_eHcn4_1_ATACseq_SRR8368605_peak_70452	392	.	9.75484	41.4064	39.2284	754
chr2	45044626	45045081	GSE124336_Fernandez_2019_GSM3529864_P0PM_1_S1_P0_eHcn4_1_ATACseq_SRR8368605_peak_70453	106	.	4.71484	12.4579	10.6448	337
chr2	45049301	45049759	GSE124336_Fernandez_2019_GSM3529864_P0PM_1_S1_P0_eHcn4_1_ATACseq_SRR8368605_peak_70454	106	.	4.71484	12.4579	10.6448	240
chr2	45052195	45052378	GSE124336_Fernandez_2019_GSM3529864_P0PM_1_S1_P0_eHcn4_1_ATACseq_SRR8368605_peak_70455	29	.	2.76387	4.54313	2.96692	64
chr2	45052569	45053325	GSE124336_Fernandez_2019_GSM3529864_P0PM_1_S1_P0_eHcn4_1_ATACseq_SRR8368605_peak_70456	106	.	4.71484	12.4579	10.6448	506
chr2	45054391	45054657	GSE124336_Fernandez_2019_GSM3529864_P0PM_1_S1_P0_eHcn4_1_ATACseq_SRR8368605_peak_70457	40	.	3.08903	5.66944	4.04416	74
chr2	45054801	45055895	GSE124336_Fernandez_2019_GSM3529864_P0PM_1_S1_P0_eHcn4_1_ATACseq_SRR8368605_peak_70458	214	.	6.82839	23.4307	21.442	507
chr2	45057036	45057244	GSE124336_Fernandez_2019_GSM3529864_P0PM_1_S1_P0_eHcn4_1_ATACseq_SRR8368605_peak_70459	40	.	3.08903	5.66944	4.04416	36
chr2	45057694	45057847	GSE124336_Fernandez_2019_GSM3529864_P0PM_1_S1_P0_eHcn4_1_ATACseq_SRR8368605_peak_70460	19	.	2.43871	3.51174	1.99142	6
chr2	45060989	45061323	GSE124336_Fernandez_2019_GSM3529864_P0PM_1_S1_P0_eHcn4_1_ATACseq_SRR8368605_peak_70461	187	.	6.34064	20.7238	18.7717	250
chr2	45061463	45063161	GSE124336_Fernandez_2019_GSM3529864_P0PM_1_S1_P0_eHcn4_1_ATACseq_SRR8368605_peak_70462	162	.	5.8529	18.1152	16.2017	383
chr2	45063458	45063989	GSE124336_Fernandez_2019_GSM3529864_P0PM_1_S1_P0_eHcn4_1_ATACseq_SRR8368605_peak_70463	77	.	4.06452	9.53581	7.78926	224
chr2	45067112	45067883	GSE124336_Fernandez_2019_GSM3529864_P0PM_1_S1_P0_eHcn4_1_ATACseq_SRR8368605_peak_70464	968	.	17.5587	99.4556	96.8832	276
chr2	45077897	45078597	GSE124336_Fernandez_2019_GSM3529864_P0PM_1_S1_P0_eHcn4_1_ATACseq_SRR8368605_peak_70465	113	.	4.87742	13.226	11.3974	318
chr2	45082569	45082715	GSE124336_Fernandez_2019_GSM3529864_P0PM_1_S1_P0_eHcn4_1_ATACseq_SRR8368605_peak_70466	24	.	2.60129	4.01495	2.46568	71
chr2	45088643	45088867	GSE124336_Fernandez_2019_GSM3529864_P0PM_1_S1_P0_eHcn4_1_ATACseq_SRR8368605_peak_70467	19	.	2.43871	3.51174	1.99142	202
chr2	45094308	45094573	GSE124336_Fernandez_2019_GSM3529864_P0PM_1_S1_P0_eHcn4_1_ATACseq_SRR8368605_peak_70468	46	.	3.25161	6.26535	4.61752	150
chr2	45096611	45097668	GSE124336_Fernandez_2019_GSM3529864_P0PM_1_S1_P0_eHcn4_1_ATACseq_SRR8368605_peak_70469	251	.	7.47871	27.181	25.1463	444
chr2	45097895	45098445	GSE124336_Fernandez_2019_GSM3529864_P0PM_1_S1_P0_eHcn4_1_ATACseq_SRR8368605_peak_70470	641	.	13.3316	66.5125	64.1427	350
chr2	45099920	45102102	GSE124336_Fernandez_2019_GSM3529864_P0PM_1_S1_P0_eHcn4_1_ATACseq_SRR8368605_peak_70471	381	.	9.59226	40.3395	38.171	1022
chr2	45102828	45103909	GSE124336_Fernandez_2019_GSM3529864_P0PM_1_S1_P0_eHcn4_1_ATACseq_SRR8368605_peak_70472	1129	.	19.5097	115.619	112.956	266
chr2	45104073	45105010	GSE124336_Fernandez_2019_GSM3529864_P0PM_1_S1_P0_eHcn4_1_ATACseq_SRR8368605_peak_70473	260	.	7.64129	28.1424	26.0965	614
chr2	45105157	45106980	GSE124336_Fernandez_2019_GSM3529864_P0PM_1_S1_P0_eHcn4_1_ATACseq_SRR8368605_peak_70474	826	.	15.7703	85.1449	82.6564	1398
chr2	45107269	45111844	GSE124336_Fernandez_2019_GSM3529864_P0PM_1_S1_P0_eHcn4_1_ATACseq_SRR8368605_peak_70475	1494	.	23.7368	152.358	149.498	2786
chr2	45112097	45113681	GSE124336_Fernandez_2019_GSM3529864_P0PM_1_S1_P0_eHcn4_1_ATACseq_SRR8368605_peak_70476	1156	.	19.8348	118.364	115.687	1008
chr2	45115293	45117793	GSE124336_Fernandez_2019_GSM3529864_P0PM_1_S1_P0_eHcn4_1_ATACseq_SRR8368605_peak_70477	801	.	15.4452	82.5991	80.1262	2159
chr2	45171873	45172134	GSE124336_Fernandez_2019_GSM3529864_P0PM_1_S1_P0_eHcn4_1_ATACseq_SRR8368605_peak_70478	64	.	3.73935	8.17267	6.46315	203
chr2	45185178	45185550	GSE124336_Fernandez_2019_GSM3529864_P0PM_1_S1_P0_eHcn4_1_ATACseq_SRR8368605_peak_70479	34	.	2.92645	5.09501	3.49355	329
chr2	45200603	45200956	GSE124336_Fernandez_2019_GSM3529864_P0PM_1_S1_P0_eHcn4_1_ATACseq_SRR8368605_peak_70480	196	.	6.50323	21.6155	19.651	215
chr2	45222256	45222962	GSE124336_Fernandez_2019_GSM3529864_P0PM_1_S1_P0_eHcn4_1_ATACseq_SRR8368605_peak_70481	170	.	6.01548	18.9734	17.0468	225
chr2	45238882	45240792	GSE124336_Fernandez_2019_GSM3529864_P0PM_1_S1_P0_eHcn4_1_ATACseq_SRR8368605_peak_70482	1366	.	22.2735	139.394	136.603	337
chr2	45240979	45241609	GSE124336_Fernandez_2019_GSM3529864_P0PM_1_S1_P0_eHcn4_1_ATACseq_SRR8368605_peak_70483	501	.	11.3806	52.4515	50.1827	349
chr2	45245920	45246668	GSE124336_Fernandez_2019_GSM3529864_P0PM_1_S1_P0_eHcn4_1_ATACseq_SRR8368605_peak_70484	290	.	8.12903	31.0802	29.0019	348
chr2	45251613	45252121	GSE124336_Fernandez_2019_GSM3529864_P0PM_1_S1_P0_eHcn4_1_ATACseq_SRR8368605_peak_70485	242	.	7.31613	26.229	24.2054	192
chr2	45252434	45252789	GSE124336_Fernandez_2019_GSM3529864_P0PM_1_S1_P0_eHcn4_1_ATACseq_SRR8368605_peak_70486	64	.	3.73935	8.17267	6.46315	127
chr2	45253890	45254052	GSE124336_Fernandez_2019_GSM3529864_P0PM_1_S1_P0_eHcn4_1_ATACseq_SRR8368605_peak_70487	121	.	5.04	14.0081	12.1646	103
chr2	45265769	45266283	GSE124336_Fernandez_2019_GSM3529864_P0PM_1_S1_P0_eHcn4_1_ATACseq_SRR8368605_peak_70488	319	.	8.61677	34.0951	31.9858	289
chr2	45282974	45283773	GSE124336_Fernandez_2019_GSM3529864_P0PM_1_S1_P0_eHcn4_1_ATACseq_SRR8368605_peak_70489	665	.	13.6568	68.9328	66.5469	220
chr2	45356675	45357039	GSE124336_Fernandez_2019_GSM3529864_P0PM_1_S1_P0_eHcn4_1_ATACseq_SRR8368605_peak_70490	84	.	4.2271	10.2428	8.4787	142
chr2	45362070	45362335	GSE124336_Fernandez_2019_GSM3529864_P0PM_1_S1_P0_eHcn4_1_ATACseq_SRR8368605_peak_70491	106	.	4.71484	12.4579	10.6448	85
chr2	45411679	45412193	GSE124336_Fernandez_2019_GSM3529864_P0PM_1_S1_P0_eHcn4_1_ATACseq_SRR8368605_peak_70492	457	.	10.7303	47.9544	45.721	330
chr2	45412654	45413119	GSE124336_Fernandez_2019_GSM3529864_P0PM_1_S1_P0_eHcn4_1_ATACseq_SRR8368605_peak_70493	52	.	3.41419	6.88177	5.21244	213
chr2	45429957	45430177	GSE124336_Fernandez_2019_GSM3529864_P0PM_1_S1_P0_eHcn4_1_ATACseq_SRR8368605_peak_70494	84	.	4.2271	10.2428	8.4787	58
chr2	45435232	45435471	GSE124336_Fernandez_2019_GSM3529864_P0PM_1_S1_P0_eHcn4_1_ATACseq_SRR8368605_peak_70495	121	.	5.04	14.0081	12.1646	190
chr2	45514796	45515147	GSE124336_Fernandez_2019_GSM3529864_P0PM_1_S1_P0_eHcn4_1_ATACseq_SRR8368605_peak_70496	99	.	4.55226	11.7044	9.90704	250
chr2	45519457	45520010	GSE124336_Fernandez_2019_GSM3529864_P0PM_1_S1_P0_eHcn4_1_ATACseq_SRR8368605_peak_70497	535	.	11.8684	55.8892	53.5945	303
chr2	45581085	45581944	GSE124336_Fernandez_2019_GSM3529864_P0PM_1_S1_P0_eHcn4_1_ATACseq_SRR8368605_peak_70498	813	.	15.6077	83.8697	81.389	335
chr2	45693697	45693953	GSE124336_Fernandez_2019_GSM3529864_P0PM_1_S1_P0_eHcn4_1_ATACseq_SRR8368605_peak_70499	24	.	2.60129	4.01495	2.46568	143
chr2	45735199	45735826	GSE124336_Fernandez_2019_GSM3529864_P0PM_1_S1_P0_eHcn4_1_ATACseq_SRR8368605_peak_70500	457	.	10.7303	47.9544	45.721	340
chr2	45743376	45743754	GSE124336_Fernandez_2019_GSM3529864_P0PM_1_S1_P0_eHcn4_1_ATACseq_SRR8368605_peak_70501	99	.	4.55226	11.7044	9.90704	298
chr2	45758400	45758707	GSE124336_Fernandez_2019_GSM3529864_P0PM_1_S1_P0_eHcn4_1_ATACseq_SRR8368605_peak_70502	242	.	7.31613	26.229	24.2054	135
chr2	46443195	46444172	GSE124336_Fernandez_2019_GSM3529864_P0PM_1_S1_P0_eHcn4_1_ATACseq_SRR8368605_peak_70503	242	.	7.31613	26.229	24.2054	622
chr2	46508546	46509004	GSE124336_Fernandez_2019_GSM3529864_P0PM_1_S1_P0_eHcn4_1_ATACseq_SRR8368605_peak_70504	801	.	15.4452	82.5991	80.1262	402
chr2	46512290	46513278	GSE124336_Fernandez_2019_GSM3529864_P0PM_1_S1_P0_eHcn4_1_ATACseq_SRR8368605_peak_70505	435	.	10.4052	45.7446	43.5294	429
chr2	46524396	46524912	GSE124336_Fernandez_2019_GSM3529864_P0PM_1_S1_P0_eHcn4_1_ATACseq_SRR8368605_peak_70506	84	.	4.2271	10.2428	8.4787	433
chr2	46546990	46547176	GSE124336_Fernandez_2019_GSM3529864_P0PM_1_S1_P0_eHcn4_1_ATACseq_SRR8368605_peak_70507	71	.	3.90194	8.84557	7.1172	99
chr2	47521003	47521359	GSE124336_Fernandez_2019_GSM3529864_P0PM_1_S1_P0_eHcn4_1_ATACseq_SRR8368605_peak_70508	99	.	4.55226	11.7044	9.90704	70
chr2	47777435	47777640	GSE124336_Fernandez_2019_GSM3529864_P0PM_1_S1_P0_eHcn4_1_ATACseq_SRR8368605_peak_70511	91	.	4.38968	10.9658	9.1848	131
chr2	47785837	47786205	GSE124336_Fernandez_2019_GSM3529864_P0PM_1_S1_P0_eHcn4_1_ATACseq_SRR8368605_peak_70512	99	.	4.55226	11.7044	9.90704	178
chr2	47857272	47857704	GSE124336_Fernandez_2019_GSM3529864_P0PM_1_S1_P0_eHcn4_1_ATACseq_SRR8368605_peak_70513	629	.	13.169	65.3102	62.9485	212
chr2	48001900	48002436	GSE124336_Fernandez_2019_GSM3529864_P0PM_1_S1_P0_eHcn4_1_ATACseq_SRR8368605_peak_70514	319	.	8.61677	34.0951	31.9858	134
chr2	48009621	48009913	GSE124336_Fernandez_2019_GSM3529864_P0PM_1_S1_P0_eHcn4_1_ATACseq_SRR8368605_peak_70515	153	.	5.69032	17.2689	15.3688	134
chr2	48118650	48118949	GSE124336_Fernandez_2019_GSM3529864_P0PM_1_S1_P0_eHcn4_1_ATACseq_SRR8368605_peak_70516	187	.	6.34064	20.7238	18.7717	192
chr2	48138096	48138486	GSE124336_Fernandez_2019_GSM3529864_P0PM_1_S1_P0_eHcn4_1_ATACseq_SRR8368605_peak_70517	196	.	6.50323	21.6155	19.651	254
chr2	48139609	48139751	GSE124336_Fernandez_2019_GSM3529864_P0PM_1_S1_P0_eHcn4_1_ATACseq_SRR8368605_peak_70518	29	.	2.76387	4.54313	2.96692	96
chr2	48223055	48223647	GSE124336_Fernandez_2019_GSM3529864_P0PM_1_S1_P0_eHcn4_1_ATACseq_SRR8368605_peak_70519	113	.	4.87742	13.226	11.3974	165
chr2	48317864	48318314	GSE124336_Fernandez_2019_GSM3529864_P0PM_1_S1_P0_eHcn4_1_ATACseq_SRR8368605_peak_70520	205	.	6.66581	22.5179	20.5412	327
chr2	48322034	48322417	GSE124336_Fernandez_2019_GSM3529864_P0PM_1_S1_P0_eHcn4_1_ATACseq_SRR8368605_peak_70521	242	.	7.31613	26.229	24.2054	129
chr2	48332522	48333329	GSE124336_Fernandez_2019_GSM3529864_P0PM_1_S1_P0_eHcn4_1_ATACseq_SRR8368605_peak_70522	446	.	10.5677	46.8462	44.6219	487
chr2	48380196	48380679	GSE124336_Fernandez_2019_GSM3529864_P0PM_1_S1_P0_eHcn4_1_ATACseq_SRR8368605_peak_70523	641	.	13.3316	66.5125	64.1427	194
chr2	48398262	48399411	GSE124336_Fernandez_2019_GSM3529864_P0PM_1_S1_P0_eHcn4_1_ATACseq_SRR8368605_peak_70524	1480	.	23.5742	150.905	148.053	404
chr2	48401083	48401258	GSE124336_Fernandez_2019_GSM3529864_P0PM_1_S1_P0_eHcn4_1_ATACseq_SRR8368605_peak_70525	34	.	2.92645	5.09501	3.49355	142
chr2	48417003	48417931	GSE124336_Fernandez_2019_GSM3529864_P0PM_1_S1_P0_eHcn4_1_ATACseq_SRR8368605_peak_70526	1582	.	24.7123	161.135	158.228	607
chr2	48423465	48424353	GSE124336_Fernandez_2019_GSM3529864_P0PM_1_S1_P0_eHcn4_1_ATACseq_SRR8368605_peak_70527	413	.	10.08	43.5617	41.3648	464
chr2	48425443	48426068	GSE124336_Fernandez_2019_GSM3529864_P0PM_1_S1_P0_eHcn4_1_ATACseq_SRR8368605_peak_70528	145	.	5.52774	16.4346	14.5482	218
chr2	48441134	48441811	GSE124336_Fernandez_2019_GSM3529864_P0PM_1_S1_P0_eHcn4_1_ATACseq_SRR8368605_peak_70529	513	.	11.5432	53.5914	51.3139	258
chr2	48455687	48457804	GSE124336_Fernandez_2019_GSM3529864_P0PM_1_S1_P0_eHcn4_1_ATACseq_SRR8368605_peak_70530	1451	.	23.249	148.009	145.172	737
chr2	48468364	48468610	GSE124336_Fernandez_2019_GSM3529864_P0PM_1_S1_P0_eHcn4_1_ATACseq_SRR8368605_peak_70531	24	.	2.60129	4.01495	2.46568	145
chr2	48538581	48538925	GSE124336_Fernandez_2019_GSM3529864_P0PM_1_S1_P0_eHcn4_1_ATACseq_SRR8368605_peak_70532	29	.	2.76387	4.54313	2.96692	203
chr2	48539875	48540038	GSE124336_Fernandez_2019_GSM3529864_P0PM_1_S1_P0_eHcn4_1_ATACseq_SRR8368605_peak_70533	29	.	2.76387	4.54313	2.96692	71
chr2	48609008	48610170	GSE124336_Fernandez_2019_GSM3529864_P0PM_1_S1_P0_eHcn4_1_ATACseq_SRR8368605_peak_70534	1035	.	18.3716	106.124	103.514	622
chr2	48610609	48610770	GSE124336_Fernandez_2019_GSM3529864_P0PM_1_S1_P0_eHcn4_1_ATACseq_SRR8368605_peak_70535	29	.	2.76387	4.54313	2.96692	112
chr2	48634534	48634781	GSE124336_Fernandez_2019_GSM3529864_P0PM_1_S1_P0_eHcn4_1_ATACseq_SRR8368605_peak_70536	46	.	3.25161	6.26535	4.61752	34
chr2	48678759	48679370	GSE124336_Fernandez_2019_GSM3529864_P0PM_1_S1_P0_eHcn4_1_ATACseq_SRR8368605_peak_70537	340	.	8.94193	36.1457	34.0163	352
chr2	48734518	48734960	GSE124336_Fernandez_2019_GSM3529864_P0PM_1_S1_P0_eHcn4_1_ATACseq_SRR8368605_peak_70538	137	.	5.36516	15.6128	13.7404	151
chr2	48813249	48816798	GSE124336_Fernandez_2019_GSM3529864_P0PM_1_S1_P0_eHcn4_1_ATACseq_SRR8368605_peak_70539	1941	.	28.6142	197.231	194.124	911
chr2	48830151	48830317	GSE124336_Fernandez_2019_GSM3529864_P0PM_1_S1_P0_eHcn4_1_ATACseq_SRR8368605_peak_70540	58	.	3.57677	7.51782	5.82803	131
chr2	48849381	48850118	GSE124336_Fernandez_2019_GSM3529864_P0PM_1_S1_P0_eHcn4_1_ATACseq_SRR8368605_peak_70541	402	.	9.91742	42.4805	40.2931	484
chr2	48885997	48886316	GSE124336_Fernandez_2019_GSM3529864_P0PM_1_S1_P0_eHcn4_1_ATACseq_SRR8368605_peak_70542	468	.	10.8929	49.0692	46.8268	225
chr2	48948417	48950746	GSE124336_Fernandez_2019_GSM3529864_P0PM_1_S1_P0_eHcn4_1_ATACseq_SRR8368605_peak_70543	3161	.	40.9703	320.146	316.121	906
chr2	49023345	49023497	GSE124336_Fernandez_2019_GSM3529864_P0PM_1_S1_P0_eHcn4_1_ATACseq_SRR8368605_peak_70544	99	.	4.55226	11.7044	9.90704	72
chr2	49257429	49257938	GSE124336_Fernandez_2019_GSM3529864_P0PM_1_S1_P0_eHcn4_1_ATACseq_SRR8368605_peak_70545	329	.	8.77935	35.1165	32.997	278
chr2	49264204	49264733	GSE124336_Fernandez_2019_GSM3529864_P0PM_1_S1_P0_eHcn4_1_ATACseq_SRR8368605_peak_70546	170	.	6.01548	18.9734	17.0468	445
chr2	49312818	49313515	GSE124336_Fernandez_2019_GSM3529864_P0PM_1_S1_P0_eHcn4_1_ATACseq_SRR8368605_peak_70547	1184	.	20.16	121.124	118.432	443
chr2	49348996	49350648	GSE124336_Fernandez_2019_GSM3529864_P0PM_1_S1_P0_eHcn4_1_ATACseq_SRR8368605_peak_70548	2505	.	34.4671	253.984	250.512	977
chr2	49350913	49351351	GSE124336_Fernandez_2019_GSM3529864_P0PM_1_S1_P0_eHcn4_1_ATACseq_SRR8368605_peak_70549	340	.	8.94193	36.1457	34.0163	336
chr2	49358753	49359227	GSE124336_Fernandez_2019_GSM3529864_P0PM_1_S1_P0_eHcn4_1_ATACseq_SRR8368605_peak_70550	309	.	8.45419	33.0818	30.9827	283
chr2	49367233	49368301	GSE124336_Fernandez_2019_GSM3529864_P0PM_1_S1_P0_eHcn4_1_ATACseq_SRR8368605_peak_70551	513	.	11.5432	53.5914	51.3139	408
chr2	49372501	49373142	GSE124336_Fernandez_2019_GSM3529864_P0PM_1_S1_P0_eHcn4_1_ATACseq_SRR8368605_peak_70552	251	.	7.47871	27.181	25.1463	266
chr2	49397326	49398228	GSE124336_Fernandez_2019_GSM3529864_P0PM_1_S1_P0_eHcn4_1_ATACseq_SRR8368605_peak_70553	839	.	15.9329	86.4245	83.9283	554
chr2	49411094	49412516	GSE124336_Fernandez_2019_GSM3529864_P0PM_1_S1_P0_eHcn4_1_ATACseq_SRR8368605_peak_70554	1394	.	22.5987	142.253	139.447	795
chr2	49414074	49414552	GSE124336_Fernandez_2019_GSM3529864_P0PM_1_S1_P0_eHcn4_1_ATACseq_SRR8368605_peak_70555	446	.	10.5677	46.8462	44.6219	264
chr2	49415781	49416591	GSE124336_Fernandez_2019_GSM3529864_P0PM_1_S1_P0_eHcn4_1_ATACseq_SRR8368605_peak_70556	665	.	13.6568	68.9328	66.5469	225
chr2	49426296	49426568	GSE124336_Fernandez_2019_GSM3529864_P0PM_1_S1_P0_eHcn4_1_ATACseq_SRR8368605_peak_70557	113	.	4.87742	13.226	11.3974	148
chr2	49433057	49433624	GSE124336_Fernandez_2019_GSM3529864_P0PM_1_S1_P0_eHcn4_1_ATACseq_SRR8368605_peak_70558	617	.	13.0065	64.1132	61.7597	316
chr2	49447949	49448117	GSE124336_Fernandez_2019_GSM3529864_P0PM_1_S1_P0_eHcn4_1_ATACseq_SRR8368605_peak_70559	242	.	7.31613	26.229	24.2054	73
chr2	49450608	49453266	GSE124336_Fernandez_2019_GSM3529864_P0PM_1_S1_P0_eHcn4_1_ATACseq_SRR8368605_peak_70560	2796	.	37.3935	283.386	279.687	925
chr2	49469009	49469493	GSE124336_Fernandez_2019_GSM3529864_P0PM_1_S1_P0_eHcn4_1_ATACseq_SRR8368605_peak_70561	392	.	9.75484	41.4064	39.2284	237
chr2	49470172	49470613	GSE124336_Fernandez_2019_GSM3529864_P0PM_1_S1_P0_eHcn4_1_ATACseq_SRR8368605_peak_70562	58	.	3.57677	7.51782	5.82803	144
chr2	49493420	49493574	GSE124336_Fernandez_2019_GSM3529864_P0PM_1_S1_P0_eHcn4_1_ATACseq_SRR8368605_peak_70563	137	.	5.36516	15.6128	13.7404	65
chr2	49501165	49501564	GSE124336_Fernandez_2019_GSM3529864_P0PM_1_S1_P0_eHcn4_1_ATACseq_SRR8368605_peak_70564	106	.	4.71484	12.4579	10.6448	217
chr2	49503750	49503912	GSE124336_Fernandez_2019_GSM3529864_P0PM_1_S1_P0_eHcn4_1_ATACseq_SRR8368605_peak_70565	77	.	4.06452	9.53581	7.78926	69
chr2	49511683	49511829	GSE124336_Fernandez_2019_GSM3529864_P0PM_1_S1_P0_eHcn4_1_ATACseq_SRR8368605_peak_70566	24	.	2.60129	4.01495	2.46568	80
chr2	49515386	49516307	GSE124336_Fernandez_2019_GSM3529864_P0PM_1_S1_P0_eHcn4_1_ATACseq_SRR8368605_peak_70567	413	.	10.08	43.5617	41.3648	246
chr2	49520545	49520750	GSE124336_Fernandez_2019_GSM3529864_P0PM_1_S1_P0_eHcn4_1_ATACseq_SRR8368605_peak_70568	40	.	3.08903	5.66944	4.04416	40
chr2	49563028	49563238	GSE124336_Fernandez_2019_GSM3529864_P0PM_1_S1_P0_eHcn4_1_ATACseq_SRR8368605_peak_70569	52	.	3.41419	6.88177	5.21244	104
chr2	49569735	49570873	GSE124336_Fernandez_2019_GSM3529864_P0PM_1_S1_P0_eHcn4_1_ATACseq_SRR8368605_peak_70570	864	.	16.2581	88.9968	86.4853	251
chr2	49574296	49574998	GSE124336_Fernandez_2019_GSM3529864_P0PM_1_S1_P0_eHcn4_1_ATACseq_SRR8368605_peak_70571	99	.	4.55226	11.7044	9.90704	85
chr2	49578405	49578951	GSE124336_Fernandez_2019_GSM3529864_P0PM_1_S1_P0_eHcn4_1_ATACseq_SRR8368605_peak_70572	187	.	6.34064	20.7238	18.7717	268
chr2	49580551	49580987	GSE124336_Fernandez_2019_GSM3529864_P0PM_1_S1_P0_eHcn4_1_ATACseq_SRR8368605_peak_70573	513	.	11.5432	53.5914	51.3139	236
chr2	49583062	49583924	GSE124336_Fernandez_2019_GSM3529864_P0PM_1_S1_P0_eHcn4_1_ATACseq_SRR8368605_peak_70574	1408	.	22.7613	143.688	140.873	463
chr2	49596324	49596576	GSE124336_Fernandez_2019_GSM3529864_P0PM_1_S1_P0_eHcn4_1_ATACseq_SRR8368605_peak_70575	214	.	6.82839	23.4307	21.442	164
chr2	49619009	49619915	GSE124336_Fernandez_2019_GSM3529864_P0PM_1_S1_P0_eHcn4_1_ATACseq_SRR8368605_peak_70576	1553	.	24.3871	158.198	155.306	286
chr2	49625777	49626079	GSE124336_Fernandez_2019_GSM3529864_P0PM_1_S1_P0_eHcn4_1_ATACseq_SRR8368605_peak_70577	52	.	3.41419	6.88177	5.21244	59
chr2	49648494	49649915	GSE124336_Fernandez_2019_GSM3529864_P0PM_1_S1_P0_eHcn4_1_ATACseq_SRR8368605_peak_70578	903	.	16.7458	92.8876	90.3532	979
chr2	49655297	49655975	GSE124336_Fernandez_2019_GSM3529864_P0PM_1_S1_P0_eHcn4_1_ATACseq_SRR8368605_peak_70579	223	.	6.99097	24.3536	22.3531	465
chr2	49676120	49676433	GSE124336_Fernandez_2019_GSM3529864_P0PM_1_S1_P0_eHcn4_1_ATACseq_SRR8368605_peak_70580	99	.	4.55226	11.7044	9.90704	53
chr2	49676780	49677329	GSE124336_Fernandez_2019_GSM3529864_P0PM_1_S1_P0_eHcn4_1_ATACseq_SRR8368605_peak_70581	99	.	4.55226	11.7044	9.90704	384
chr2	49691433	49691894	GSE124336_Fernandez_2019_GSM3529864_P0PM_1_S1_P0_eHcn4_1_ATACseq_SRR8368605_peak_70582	446	.	10.5677	46.8462	44.6219	230
chr2	49693289	49693472	GSE124336_Fernandez_2019_GSM3529864_P0PM_1_S1_P0_eHcn4_1_ATACseq_SRR8368605_peak_70583	52	.	3.41419	6.88177	5.21244	83
chr2	49699949	49701079	GSE124336_Fernandez_2019_GSM3529864_P0PM_1_S1_P0_eHcn4_1_ATACseq_SRR8368605_peak_70584	1323	.	21.7858	135.128	132.36	578
chr2	49708861	49709444	GSE124336_Fernandez_2019_GSM3529864_P0PM_1_S1_P0_eHcn4_1_ATACseq_SRR8368605_peak_70585	129	.	5.20258	14.8039	12.9457	395
chr2	49710192	49710448	GSE124336_Fernandez_2019_GSM3529864_P0PM_1_S1_P0_eHcn4_1_ATACseq_SRR8368605_peak_70586	153	.	5.69032	17.2689	15.3688	181
chr2	49719912	49720711	GSE124336_Fernandez_2019_GSM3529864_P0PM_1_S1_P0_eHcn4_1_ATACseq_SRR8368605_peak_70587	153	.	5.69032	17.2689	15.3688	225
chr2	49724474	49724674	GSE124336_Fernandez_2019_GSM3529864_P0PM_1_S1_P0_eHcn4_1_ATACseq_SRR8368605_peak_70588	34	.	2.92645	5.09501	3.49355	88
chr2	49727080	49727645	GSE124336_Fernandez_2019_GSM3529864_P0PM_1_S1_P0_eHcn4_1_ATACseq_SRR8368605_peak_70589	1239	.	20.8103	126.686	123.963	252
chr2	49730822	49731497	GSE124336_Fernandez_2019_GSM3529864_P0PM_1_S1_P0_eHcn4_1_ATACseq_SRR8368605_peak_70590	84	.	4.2271	10.2428	8.4787	182
chr2	49733601	49734830	GSE124336_Fernandez_2019_GSM3529864_P0PM_1_S1_P0_eHcn4_1_ATACseq_SRR8368605_peak_70591	1309	.	21.6232	133.713	130.952	971
chr2	49739099	49739342	GSE124336_Fernandez_2019_GSM3529864_P0PM_1_S1_P0_eHcn4_1_ATACseq_SRR8368605_peak_70592	71	.	3.90194	8.84557	7.1172	138
chr2	49744584	49744763	GSE124336_Fernandez_2019_GSM3529864_P0PM_1_S1_P0_eHcn4_1_ATACseq_SRR8368605_peak_70593	29	.	2.76387	4.54313	2.96692	79
chr2	49745334	49745770	GSE124336_Fernandez_2019_GSM3529864_P0PM_1_S1_P0_eHcn4_1_ATACseq_SRR8368605_peak_70594	46	.	3.25161	6.26535	4.61752	195
chr2	49749759	49751075	GSE124336_Fernandez_2019_GSM3529864_P0PM_1_S1_P0_eHcn4_1_ATACseq_SRR8368605_peak_70595	1184	.	20.16	121.124	118.432	710
chr2	49764583	49764843	GSE124336_Fernandez_2019_GSM3529864_P0PM_1_S1_P0_eHcn4_1_ATACseq_SRR8368605_peak_70596	260	.	7.64129	28.1424	26.0965	152
chr2	49787416	49788190	GSE124336_Fernandez_2019_GSM3529864_P0PM_1_S1_P0_eHcn4_1_ATACseq_SRR8368605_peak_70597	205	.	6.66581	22.5179	20.5412	508
chr2	49789206	49789788	GSE124336_Fernandez_2019_GSM3529864_P0PM_1_S1_P0_eHcn4_1_ATACseq_SRR8368605_peak_70598	179	.	6.17806	19.843	17.9035	202
chr2	49797575	49798091	GSE124336_Fernandez_2019_GSM3529864_P0PM_1_S1_P0_eHcn4_1_ATACseq_SRR8368605_peak_70599	402	.	9.91742	42.4805	40.2931	350
chr2	49811917	49812325	GSE124336_Fernandez_2019_GSM3529864_P0PM_1_S1_P0_eHcn4_1_ATACseq_SRR8368605_peak_70600	214	.	6.82839	23.4307	21.442	234
chr2	49840459	49841138	GSE124336_Fernandez_2019_GSM3529864_P0PM_1_S1_P0_eHcn4_1_ATACseq_SRR8368605_peak_70601	424	.	10.2426	44.6497	42.4436	218
chr2	49856295	49856610	GSE124336_Fernandez_2019_GSM3529864_P0PM_1_S1_P0_eHcn4_1_ATACseq_SRR8368605_peak_70602	71	.	3.90194	8.84557	7.1172	242
chr2	49897641	49897851	GSE124336_Fernandez_2019_GSM3529864_P0PM_1_S1_P0_eHcn4_1_ATACseq_SRR8368605_peak_70603	58	.	3.57677	7.51782	5.82803	65
chr2	49940535	49940683	GSE124336_Fernandez_2019_GSM3529864_P0PM_1_S1_P0_eHcn4_1_ATACseq_SRR8368605_peak_70604	52	.	3.41419	6.88177	5.21244	54
chr2	49974262	49974429	GSE124336_Fernandez_2019_GSM3529864_P0PM_1_S1_P0_eHcn4_1_ATACseq_SRR8368605_peak_70605	77	.	4.06452	9.53581	7.78926	92
chr2	50004160	50004318	GSE124336_Fernandez_2019_GSM3529864_P0PM_1_S1_P0_eHcn4_1_ATACseq_SRR8368605_peak_70606	52	.	3.41419	6.88177	5.21244	108
chr2	50026542	50026832	GSE124336_Fernandez_2019_GSM3529864_P0PM_1_S1_P0_eHcn4_1_ATACseq_SRR8368605_peak_70607	58	.	3.57677	7.51782	5.82803	189
chr2	50065986	50067241	GSE124336_Fernandez_2019_GSM3529864_P0PM_1_S1_P0_eHcn4_1_ATACseq_SRR8368605_peak_70608	1143	.	19.6723	116.99	114.32	357
chr2	50109934	50110706	GSE124336_Fernandez_2019_GSM3529864_P0PM_1_S1_P0_eHcn4_1_ATACseq_SRR8368605_peak_70609	490	.	11.2181	51.3178	49.0577	472
chr2	50114947	50115106	GSE124336_Fernandez_2019_GSM3529864_P0PM_1_S1_P0_eHcn4_1_ATACseq_SRR8368605_peak_70610	19	.	2.43871	3.51174	1.99142	13
chr2	50184669	50184868	GSE124336_Fernandez_2019_GSM3529864_P0PM_1_S1_P0_eHcn4_1_ATACseq_SRR8368605_peak_70611	19	.	2.43871	3.51174	1.99142	73
chr2	50200602	50200892	GSE124336_Fernandez_2019_GSM3529864_P0PM_1_S1_P0_eHcn4_1_ATACseq_SRR8368605_peak_70612	232	.	7.15355	25.2865	23.2744	90
chr2	50272134	50272579	GSE124336_Fernandez_2019_GSM3529864_P0PM_1_S1_P0_eHcn4_1_ATACseq_SRR8368605_peak_70613	205	.	6.66581	22.5179	20.5412	224
chr2	50284884	50285027	GSE124336_Fernandez_2019_GSM3529864_P0PM_1_S1_P0_eHcn4_1_ATACseq_SRR8368605_peak_70614	113	.	4.87742	13.226	11.3974	51
chr2	50294096	50294391	GSE124336_Fernandez_2019_GSM3529864_P0PM_1_S1_P0_eHcn4_1_ATACseq_SRR8368605_peak_70615	46	.	3.25161	6.26535	4.61752	248
chr2	50295502	50297244	GSE124336_Fernandez_2019_GSM3529864_P0PM_1_S1_P0_eHcn4_1_ATACseq_SRR8368605_peak_70616	3094	.	40.32	313.399	309.437	1213
chr2	50305174	50305500	GSE124336_Fernandez_2019_GSM3529864_P0PM_1_S1_P0_eHcn4_1_ATACseq_SRR8368605_peak_70617	260	.	7.64129	28.1424	26.0965	205
chr2	50306711	50307066	GSE124336_Fernandez_2019_GSM3529864_P0PM_1_S1_P0_eHcn4_1_ATACseq_SRR8368605_peak_70618	605	.	12.8439	62.9217	60.5763	131
chr2	50366236	50366408	GSE124336_Fernandez_2019_GSM3529864_P0PM_1_S1_P0_eHcn4_1_ATACseq_SRR8368605_peak_70619	46	.	3.25161	6.26535	4.61752	63
chr2	50368896	50369150	GSE124336_Fernandez_2019_GSM3529864_P0PM_1_S1_P0_eHcn4_1_ATACseq_SRR8368605_peak_70620	15	.	2.27613	3.0349	1.54584	80
chr2	50373589	50373853	GSE124336_Fernandez_2019_GSM3529864_P0PM_1_S1_P0_eHcn4_1_ATACseq_SRR8368605_peak_70621	29	.	2.76387	4.54313	2.96692	116
chr2	50444250	50444612	GSE124336_Fernandez_2019_GSM3529864_P0PM_1_S1_P0_eHcn4_1_ATACseq_SRR8368605_peak_70622	242	.	7.31613	26.229	24.2054	257
chr2	50456811	50456963	GSE124336_Fernandez_2019_GSM3529864_P0PM_1_S1_P0_eHcn4_1_ATACseq_SRR8368605_peak_70623	91	.	4.38968	10.9658	9.1848	84
chr2	50482896	50483067	GSE124336_Fernandez_2019_GSM3529864_P0PM_1_S1_P0_eHcn4_1_ATACseq_SRR8368605_peak_70624	46	.	3.25161	6.26535	4.61752	74
chr2	50494095	50494306	GSE124336_Fernandez_2019_GSM3529864_P0PM_1_S1_P0_eHcn4_1_ATACseq_SRR8368605_peak_70625	58	.	3.57677	7.51782	5.82803	49
chr2	50497971	50498155	GSE124336_Fernandez_2019_GSM3529864_P0PM_1_S1_P0_eHcn4_1_ATACseq_SRR8368605_peak_70626	40	.	3.08903	5.66944	4.04416	17
chr2	50609020	50609392	GSE124336_Fernandez_2019_GSM3529864_P0PM_1_S1_P0_eHcn4_1_ATACseq_SRR8368605_peak_70627	424	.	10.2426	44.6497	42.4436	306
chr2	50674168	50675306	GSE124336_Fernandez_2019_GSM3529864_P0PM_1_S1_P0_eHcn4_1_ATACseq_SRR8368605_peak_70628	170	.	6.01548	18.9734	17.0468	556
chr2	50687004	50688106	GSE124336_Fernandez_2019_GSM3529864_P0PM_1_S1_P0_eHcn4_1_ATACseq_SRR8368605_peak_70629	1351	.	22.111	137.969	135.185	447
chr2	50688364	50688669	GSE124336_Fernandez_2019_GSM3529864_P0PM_1_S1_P0_eHcn4_1_ATACseq_SRR8368605_peak_70630	309	.	8.45419	33.0818	30.9827	252
chr2	50689413	50689582	GSE124336_Fernandez_2019_GSM3529864_P0PM_1_S1_P0_eHcn4_1_ATACseq_SRR8368605_peak_70631	15	.	2.27613	3.0349	1.54584	23
chr2	50700733	50701191	GSE124336_Fernandez_2019_GSM3529864_P0PM_1_S1_P0_eHcn4_1_ATACseq_SRR8368605_peak_70632	270	.	7.80387	29.1128	27.056	210
chr2	50716071	50716289	GSE124336_Fernandez_2019_GSM3529864_P0PM_1_S1_P0_eHcn4_1_ATACseq_SRR8368605_peak_70633	58	.	3.57677	7.51782	5.82803	158
chr2	50740317	50740603	GSE124336_Fernandez_2019_GSM3529864_P0PM_1_S1_P0_eHcn4_1_ATACseq_SRR8368605_peak_70634	52	.	3.41419	6.88177	5.21244	104
chr2	50810487	50810854	GSE124336_Fernandez_2019_GSM3529864_P0PM_1_S1_P0_eHcn4_1_ATACseq_SRR8368605_peak_70635	77	.	4.06452	9.53581	7.78926	279
chr2	50815598	50815810	GSE124336_Fernandez_2019_GSM3529864_P0PM_1_S1_P0_eHcn4_1_ATACseq_SRR8368605_peak_70636	40	.	3.08903	5.66944	4.04416	177
chr2	50824170	50825089	GSE124336_Fernandez_2019_GSM3529864_P0PM_1_S1_P0_eHcn4_1_ATACseq_SRR8368605_peak_70637	558	.	12.1935	58.2106	55.8988	309
chr2	50834730	50835984	GSE124336_Fernandez_2019_GSM3529864_P0PM_1_S1_P0_eHcn4_1_ATACseq_SRR8368605_peak_70638	371	.	9.42968	39.2798	37.1209	1029
chr2	50880563	50881431	GSE124336_Fernandez_2019_GSM3529864_P0PM_1_S1_P0_eHcn4_1_ATACseq_SRR8368605_peak_70639	1351	.	22.111	137.969	135.185	447
chr2	50971204	50971462	GSE124336_Fernandez_2019_GSM3529864_P0PM_1_S1_P0_eHcn4_1_ATACseq_SRR8368605_peak_70640	46	.	3.25161	6.26535	4.61752	19
chr2	51015499	51015994	GSE124336_Fernandez_2019_GSM3529864_P0PM_1_S1_P0_eHcn4_1_ATACseq_SRR8368605_peak_70641	145	.	5.52774	16.4346	14.5482	91
chr2	51038998	51039155	GSE124336_Fernandez_2019_GSM3529864_P0PM_1_S1_P0_eHcn4_1_ATACseq_SRR8368605_peak_70642	46	.	3.25161	6.26535	4.61752	49
chr2	51095471	51095712	GSE124336_Fernandez_2019_GSM3529864_P0PM_1_S1_P0_eHcn4_1_ATACseq_SRR8368605_peak_70643	52	.	3.41419	6.88177	5.21244	42
chr2	51101209	51101483	GSE124336_Fernandez_2019_GSM3529864_P0PM_1_S1_P0_eHcn4_1_ATACseq_SRR8368605_peak_70644	77	.	4.06452	9.53581	7.78926	196
chr2	51139050	51142649	GSE124336_Fernandez_2019_GSM3529864_P0PM_1_S1_P0_eHcn4_1_ATACseq_SRR8368605_peak_70645	982	.	17.7213	100.781	98.2014	1631
chr2	51144115	51145288	GSE124336_Fernandez_2019_GSM3529864_P0PM_1_S1_P0_eHcn4_1_ATACseq_SRR8368605_peak_70646	137	.	5.36516	15.6128	13.7404	465
chr2	51145819	51149446	GSE124336_Fernandez_2019_GSM3529864_P0PM_1_S1_P0_eHcn4_1_ATACseq_SRR8368605_peak_70647	3177	.	41.1329	321.838	317.796	3329
chr2	51279035	51279932	GSE124336_Fernandez_2019_GSM3529864_P0PM_1_S1_P0_eHcn4_1_ATACseq_SRR8368605_peak_70648	205	.	6.66581	22.5179	20.5412	480
chr2	51288814	51288995	GSE124336_Fernandez_2019_GSM3529864_P0PM_1_S1_P0_eHcn4_1_ATACseq_SRR8368605_peak_70649	58	.	3.57677	7.51782	5.82803	47
chr2	51305540	51305807	GSE124336_Fernandez_2019_GSM3529864_P0PM_1_S1_P0_eHcn4_1_ATACseq_SRR8368605_peak_70650	77	.	4.06452	9.53581	7.78926	101
chr2	51332373	51332641	GSE124336_Fernandez_2019_GSM3529864_P0PM_1_S1_P0_eHcn4_1_ATACseq_SRR8368605_peak_70651	501	.	11.3806	52.4515	50.1827	126
chr2	51359510	51359657	GSE124336_Fernandez_2019_GSM3529864_P0PM_1_S1_P0_eHcn4_1_ATACseq_SRR8368605_peak_70652	52	.	3.41419	6.88177	5.21244	107
chr2	51429587	51430469	GSE124336_Fernandez_2019_GSM3529864_P0PM_1_S1_P0_eHcn4_1_ATACseq_SRR8368605_peak_70653	995	.	17.8839	102.111	99.5236	288
chr2	51467163	51467724	GSE124336_Fernandez_2019_GSM3529864_P0PM_1_S1_P0_eHcn4_1_ATACseq_SRR8368605_peak_70654	214	.	6.82839	23.4307	21.442	184
chr2	51520969	51521160	GSE124336_Fernandez_2019_GSM3529864_P0PM_1_S1_P0_eHcn4_1_ATACseq_SRR8368605_peak_70655	84	.	4.2271	10.2428	8.4787	84
chr2	51542237	51542458	GSE124336_Fernandez_2019_GSM3529864_P0PM_1_S1_P0_eHcn4_1_ATACseq_SRR8368605_peak_70656	40	.	3.08903	5.66944	4.04416	169
chr2	51563393	51563535	GSE124336_Fernandez_2019_GSM3529864_P0PM_1_S1_P0_eHcn4_1_ATACseq_SRR8368605_peak_70657	24	.	2.60129	4.01495	2.46568	56
chr2	51610353	51610647	GSE124336_Fernandez_2019_GSM3529864_P0PM_1_S1_P0_eHcn4_1_ATACseq_SRR8368605_peak_70658	106	.	4.71484	12.4579	10.6448	101
chr2	51643431	51643737	GSE124336_Fernandez_2019_GSM3529864_P0PM_1_S1_P0_eHcn4_1_ATACseq_SRR8368605_peak_70659	64	.	3.73935	8.17267	6.46315	46
chr2	51674236	51674864	GSE124336_Fernandez_2019_GSM3529864_P0PM_1_S1_P0_eHcn4_1_ATACseq_SRR8368605_peak_70660	982	.	17.7213	100.781	98.2014	311
chr2	51679161	51679496	GSE124336_Fernandez_2019_GSM3529864_P0PM_1_S1_P0_eHcn4_1_ATACseq_SRR8368605_peak_70661	52	.	3.41419	6.88177	5.21244	40
chr2	51681468	51683307	GSE124336_Fernandez_2019_GSM3529864_P0PM_1_S1_P0_eHcn4_1_ATACseq_SRR8368605_peak_70662	763	.	14.9574	78.8146	76.3652	929
chr2	51687059	51688397	GSE124336_Fernandez_2019_GSM3529864_P0PM_1_S1_P0_eHcn4_1_ATACseq_SRR8368605_peak_70663	350	.	9.10452	37.1828	35.0435	260
chr2	51696639	51698629	GSE124336_Fernandez_2019_GSM3529864_P0PM_1_S1_P0_eHcn4_1_ATACseq_SRR8368605_peak_70664	1567	.	24.5497	159.665	156.766	688
chr2	51700936	51702635	GSE124336_Fernandez_2019_GSM3529864_P0PM_1_S1_P0_eHcn4_1_ATACseq_SRR8368605_peak_70665	535	.	11.8684	55.8892	53.5945	1072
chr2	51705276	51706563	GSE124336_Fernandez_2019_GSM3529864_P0PM_1_S1_P0_eHcn4_1_ATACseq_SRR8368605_peak_70666	701	.	14.1445	72.6015	70.1917	759
chr2	51708758	51709251	GSE124336_Fernandez_2019_GSM3529864_P0PM_1_S1_P0_eHcn4_1_ATACseq_SRR8368605_peak_70667	350	.	9.10452	37.1828	35.0435	158
chr2	51723555	51724009	GSE124336_Fernandez_2019_GSM3529864_P0PM_1_S1_P0_eHcn4_1_ATACseq_SRR8368605_peak_70668	392	.	9.75484	41.4064	39.2284	102
chr2	51731933	51732713	GSE124336_Fernandez_2019_GSM3529864_P0PM_1_S1_P0_eHcn4_1_ATACseq_SRR8368605_peak_70669	113	.	4.87742	13.226	11.3974	647
chr2	51733462	51733922	GSE124336_Fernandez_2019_GSM3529864_P0PM_1_S1_P0_eHcn4_1_ATACseq_SRR8368605_peak_70670	64	.	3.73935	8.17267	6.46315	86
chr2	51767846	51768126	GSE124336_Fernandez_2019_GSM3529864_P0PM_1_S1_P0_eHcn4_1_ATACseq_SRR8368605_peak_70671	145	.	5.52774	16.4346	14.5482	59
chr2	51768270	51769047	GSE124336_Fernandez_2019_GSM3529864_P0PM_1_S1_P0_eHcn4_1_ATACseq_SRR8368605_peak_70672	617	.	13.0065	64.1132	61.7597	380
chr2	51797157	51797541	GSE124336_Fernandez_2019_GSM3529864_P0PM_1_S1_P0_eHcn4_1_ATACseq_SRR8368605_peak_70673	106	.	4.71484	12.4579	10.6448	121
chr2	51822915	51823786	GSE124336_Fernandez_2019_GSM3529864_P0PM_1_S1_P0_eHcn4_1_ATACseq_SRR8368605_peak_70674	162	.	5.8529	18.1152	16.2017	256
chr2	51826933	51827434	GSE124336_Fernandez_2019_GSM3529864_P0PM_1_S1_P0_eHcn4_1_ATACseq_SRR8368605_peak_70675	99	.	4.55226	11.7044	9.90704	206
chr2	51830199	51830720	GSE124336_Fernandez_2019_GSM3529864_P0PM_1_S1_P0_eHcn4_1_ATACseq_SRR8368605_peak_70676	242	.	7.31613	26.229	24.2054	234
chr2	51892491	51892833	GSE124336_Fernandez_2019_GSM3529864_P0PM_1_S1_P0_eHcn4_1_ATACseq_SRR8368605_peak_70677	162	.	5.8529	18.1152	16.2017	113
chr2	51912719	51913066	GSE124336_Fernandez_2019_GSM3529864_P0PM_1_S1_P0_eHcn4_1_ATACseq_SRR8368605_peak_70678	84	.	4.2271	10.2428	8.4787	103
chr2	51914767	51915450	GSE124336_Fernandez_2019_GSM3529864_P0PM_1_S1_P0_eHcn4_1_ATACseq_SRR8368605_peak_70679	839	.	15.9329	86.4245	83.9283	388
chr2	51917739	51917918	GSE124336_Fernandez_2019_GSM3529864_P0PM_1_S1_P0_eHcn4_1_ATACseq_SRR8368605_peak_70680	137	.	5.36516	15.6128	13.7404	71
chr2	51925450	51925662	GSE124336_Fernandez_2019_GSM3529864_P0PM_1_S1_P0_eHcn4_1_ATACseq_SRR8368605_peak_70681	84	.	4.2271	10.2428	8.4787	136
chr2	51933822	51935456	GSE124336_Fernandez_2019_GSM3529864_P0PM_1_S1_P0_eHcn4_1_ATACseq_SRR8368605_peak_70682	617	.	13.0065	64.1132	61.7597	1090
chr2	51972209	51973733	GSE124336_Fernandez_2019_GSM3529864_P0PM_1_S1_P0_eHcn4_1_ATACseq_SRR8368605_peak_70683	435	.	10.4052	45.7446	43.5294	575
chr2	52037940	52038409	GSE124336_Fernandez_2019_GSM3529864_P0PM_1_S1_P0_eHcn4_1_ATACseq_SRR8368605_peak_70684	137	.	5.36516	15.6128	13.7404	246
chr2	52042190	52043223	GSE124336_Fernandez_2019_GSM3529864_P0PM_1_S1_P0_eHcn4_1_ATACseq_SRR8368605_peak_70685	413	.	10.08	43.5617	41.3648	771
chr2	52053417	52054180	GSE124336_Fernandez_2019_GSM3529864_P0PM_1_S1_P0_eHcn4_1_ATACseq_SRR8368605_peak_70686	582	.	12.5187	60.5549	58.2263	294
chr2	52054320	52054467	GSE124336_Fernandez_2019_GSM3529864_P0PM_1_S1_P0_eHcn4_1_ATACseq_SRR8368605_peak_70687	34	.	2.92645	5.09501	3.49355	43
chr2	52055580	52055901	GSE124336_Fernandez_2019_GSM3529864_P0PM_1_S1_P0_eHcn4_1_ATACseq_SRR8368605_peak_70688	129	.	5.20258	14.8039	12.9457	269
chr2	52072333	52073659	GSE124336_Fernandez_2019_GSM3529864_P0PM_1_S1_P0_eHcn4_1_ATACseq_SRR8368605_peak_70689	982	.	17.7213	100.781	98.2014	455
chr2	52151679	52151997	GSE124336_Fernandez_2019_GSM3529864_P0PM_1_S1_P0_eHcn4_1_ATACseq_SRR8368605_peak_70690	40	.	3.08903	5.66944	4.04416	202
chr2	52153051	52153669	GSE124336_Fernandez_2019_GSM3529864_P0PM_1_S1_P0_eHcn4_1_ATACseq_SRR8368605_peak_70691	490	.	11.2181	51.3178	49.0577	207
chr2	52211474	52211830	GSE124336_Fernandez_2019_GSM3529864_P0PM_1_S1_P0_eHcn4_1_ATACseq_SRR8368605_peak_70692	99	.	4.55226	11.7044	9.90704	105
chr2	52248364	52248740	GSE124336_Fernandez_2019_GSM3529864_P0PM_1_S1_P0_eHcn4_1_ATACseq_SRR8368605_peak_70693	137	.	5.36516	15.6128	13.7404	77
chr2	52262151	52262619	GSE124336_Fernandez_2019_GSM3529864_P0PM_1_S1_P0_eHcn4_1_ATACseq_SRR8368605_peak_70694	468	.	10.8929	49.0692	46.8268	240
chr2	52287346	52287690	GSE124336_Fernandez_2019_GSM3529864_P0PM_1_S1_P0_eHcn4_1_ATACseq_SRR8368605_peak_70695	214	.	6.82839	23.4307	21.442	221
chr2	52288441	52288815	GSE124336_Fernandez_2019_GSM3529864_P0PM_1_S1_P0_eHcn4_1_ATACseq_SRR8368605_peak_70696	223	.	6.99097	24.3536	22.3531	116
chr2	52302397	52302568	GSE124336_Fernandez_2019_GSM3529864_P0PM_1_S1_P0_eHcn4_1_ATACseq_SRR8368605_peak_70697	58	.	3.57677	7.51782	5.82803	60
chr2	52303522	52303867	GSE124336_Fernandez_2019_GSM3529864_P0PM_1_S1_P0_eHcn4_1_ATACseq_SRR8368605_peak_70698	617	.	13.0065	64.1132	61.7597	109
chr2	52306228	52307181	GSE124336_Fernandez_2019_GSM3529864_P0PM_1_S1_P0_eHcn4_1_ATACseq_SRR8368605_peak_70699	1253	.	20.9729	128.084	125.354	573
chr2	52319016	52319452	GSE124336_Fernandez_2019_GSM3529864_P0PM_1_S1_P0_eHcn4_1_ATACseq_SRR8368605_peak_70700	381	.	9.59226	40.3395	38.171	101
chr2	52321910	52322356	GSE124336_Fernandez_2019_GSM3529864_P0PM_1_S1_P0_eHcn4_1_ATACseq_SRR8368605_peak_70701	214	.	6.82839	23.4307	21.442	157
chr2	52324172	52324615	GSE124336_Fernandez_2019_GSM3529864_P0PM_1_S1_P0_eHcn4_1_ATACseq_SRR8368605_peak_70702	179	.	6.17806	19.843	17.9035	257
chr2	52333016	52333358	GSE124336_Fernandez_2019_GSM3529864_P0PM_1_S1_P0_eHcn4_1_ATACseq_SRR8368605_peak_70703	299	.	8.29161	32.0768	29.9881	101
chr2	52355954	52356588	GSE124336_Fernandez_2019_GSM3529864_P0PM_1_S1_P0_eHcn4_1_ATACseq_SRR8368605_peak_70704	558	.	12.1935	58.2106	55.8988	334
chr2	52358131	52358574	GSE124336_Fernandez_2019_GSM3529864_P0PM_1_S1_P0_eHcn4_1_ATACseq_SRR8368605_peak_70705	260	.	7.64129	28.1424	26.0965	227
chr2	52366978	52367911	GSE124336_Fernandez_2019_GSM3529864_P0PM_1_S1_P0_eHcn4_1_ATACseq_SRR8368605_peak_70706	71	.	3.90194	8.84557	7.1172	856
chr2	52370999	52371674	GSE124336_Fernandez_2019_GSM3529864_P0PM_1_S1_P0_eHcn4_1_ATACseq_SRR8368605_peak_70707	890	.	16.5832	91.5864	89.0597	257
chr2	52372174	52372993	GSE124336_Fernandez_2019_GSM3529864_P0PM_1_S1_P0_eHcn4_1_ATACseq_SRR8368605_peak_70708	329	.	8.77935	35.1165	32.997	402
chr2	52385899	52386760	GSE124336_Fernandez_2019_GSM3529864_P0PM_1_S1_P0_eHcn4_1_ATACseq_SRR8368605_peak_70709	402	.	9.91742	42.4805	40.2931	364
chr2	52390495	52390824	GSE124336_Fernandez_2019_GSM3529864_P0PM_1_S1_P0_eHcn4_1_ATACseq_SRR8368605_peak_70710	145	.	5.52774	16.4346	14.5482	170
chr2	52407078	52407485	GSE124336_Fernandez_2019_GSM3529864_P0PM_1_S1_P0_eHcn4_1_ATACseq_SRR8368605_peak_70711	106	.	4.71484	12.4579	10.6448	292
chr2	52417983	52418185	GSE124336_Fernandez_2019_GSM3529864_P0PM_1_S1_P0_eHcn4_1_ATACseq_SRR8368605_peak_70712	24	.	2.60129	4.01495	2.46568	5
chr2	52418517	52418703	GSE124336_Fernandez_2019_GSM3529864_P0PM_1_S1_P0_eHcn4_1_ATACseq_SRR8368605_peak_70713	24	.	2.60129	4.01495	2.46568	55
chr2	52418998	52419694	GSE124336_Fernandez_2019_GSM3529864_P0PM_1_S1_P0_eHcn4_1_ATACseq_SRR8368605_peak_70714	162	.	5.8529	18.1152	16.2017	412
chr2	52420295	52420582	GSE124336_Fernandez_2019_GSM3529864_P0PM_1_S1_P0_eHcn4_1_ATACseq_SRR8368605_peak_70715	64	.	3.73935	8.17267	6.46315	183
chr2	52421126	52421596	GSE124336_Fernandez_2019_GSM3529864_P0PM_1_S1_P0_eHcn4_1_ATACseq_SRR8368605_peak_70716	179	.	6.17806	19.843	17.9035	275
chr2	52421920	52425971	GSE124336_Fernandez_2019_GSM3529864_P0PM_1_S1_P0_eHcn4_1_ATACseq_SRR8368605_peak_70717	1538	.	24.2245	156.733	153.85	3106
chr2	52433490	52433668	GSE124336_Fernandez_2019_GSM3529864_P0PM_1_S1_P0_eHcn4_1_ATACseq_SRR8368605_peak_70718	71	.	3.90194	8.84557	7.1172	89
chr2	52435664	52436519	GSE124336_Fernandez_2019_GSM3529864_P0PM_1_S1_P0_eHcn4_1_ATACseq_SRR8368605_peak_70719	381	.	9.59226	40.3395	38.171	778
chr2	52437581	52438668	GSE124336_Fernandez_2019_GSM3529864_P0PM_1_S1_P0_eHcn4_1_ATACseq_SRR8368605_peak_70720	1804	.	27.151	183.518	180.489	661
chr2	52442378	52442676	GSE124336_Fernandez_2019_GSM3529864_P0PM_1_S1_P0_eHcn4_1_ATACseq_SRR8368605_peak_70721	40	.	3.08903	5.66944	4.04416	214
chr2	52449107	52449260	GSE124336_Fernandez_2019_GSM3529864_P0PM_1_S1_P0_eHcn4_1_ATACseq_SRR8368605_peak_70722	46	.	3.25161	6.26535	4.61752	21
chr2	52449950	52450421	GSE124336_Fernandez_2019_GSM3529864_P0PM_1_S1_P0_eHcn4_1_ATACseq_SRR8368605_peak_70723	214	.	6.82839	23.4307	21.442	117
chr2	52450616	52451458	GSE124336_Fernandez_2019_GSM3529864_P0PM_1_S1_P0_eHcn4_1_ATACseq_SRR8368605_peak_70724	457	.	10.7303	47.9544	45.721	479
chr2	52471625	52472385	GSE124336_Fernandez_2019_GSM3529864_P0PM_1_S1_P0_eHcn4_1_ATACseq_SRR8368605_peak_70725	242	.	7.31613	26.229	24.2054	115
chr2	52476812	52478145	GSE124336_Fernandez_2019_GSM3529864_P0PM_1_S1_P0_eHcn4_1_ATACseq_SRR8368605_peak_70726	1295	.	21.4606	132.301	129.548	793
chr2	52484735	52485145	GSE124336_Fernandez_2019_GSM3529864_P0PM_1_S1_P0_eHcn4_1_ATACseq_SRR8368605_peak_70727	24	.	2.60129	4.01495	2.46568	116
chr2	52492540	52493581	GSE124336_Fernandez_2019_GSM3529864_P0PM_1_S1_P0_eHcn4_1_ATACseq_SRR8368605_peak_70728	801	.	15.4452	82.5991	80.1262	444
chr2	52499888	52500715	GSE124336_Fernandez_2019_GSM3529864_P0PM_1_S1_P0_eHcn4_1_ATACseq_SRR8368605_peak_70729	232	.	7.15355	25.2865	23.2744	222
chr2	52504828	52505165	GSE124336_Fernandez_2019_GSM3529864_P0PM_1_S1_P0_eHcn4_1_ATACseq_SRR8368605_peak_70730	84	.	4.2271	10.2428	8.4787	104
chr2	52558508	52558666	GSE124336_Fernandez_2019_GSM3529864_P0PM_1_S1_P0_eHcn4_1_ATACseq_SRR8368605_peak_70731	58	.	3.57677	7.51782	5.82803	69
chr2	52567605	52567787	GSE124336_Fernandez_2019_GSM3529864_P0PM_1_S1_P0_eHcn4_1_ATACseq_SRR8368605_peak_70732	40	.	3.08903	5.66944	4.04416	157
chr2	52570258	52572686	GSE124336_Fernandez_2019_GSM3529864_P0PM_1_S1_P0_eHcn4_1_ATACseq_SRR8368605_peak_70733	3245	.	41.7832	328.62	324.511	1619
chr2	52574167	52574582	GSE124336_Fernandez_2019_GSM3529864_P0PM_1_S1_P0_eHcn4_1_ATACseq_SRR8368605_peak_70734	46	.	3.25161	6.26535	4.61752	154
chr2	52575037	52575211	GSE124336_Fernandez_2019_GSM3529864_P0PM_1_S1_P0_eHcn4_1_ATACseq_SRR8368605_peak_70735	71	.	3.90194	8.84557	7.1172	80
chr2	52575740	52577267	GSE124336_Fernandez_2019_GSM3529864_P0PM_1_S1_P0_eHcn4_1_ATACseq_SRR8368605_peak_70736	570	.	12.3561	59.3799	57.0597	1029
chr2	52577644	52578475	GSE124336_Fernandez_2019_GSM3529864_P0PM_1_S1_P0_eHcn4_1_ATACseq_SRR8368605_peak_70737	214	.	6.82839	23.4307	21.442	453
chr2	52578713	52579493	GSE124336_Fernandez_2019_GSM3529864_P0PM_1_S1_P0_eHcn4_1_ATACseq_SRR8368605_peak_70738	665	.	13.6568	68.9328	66.5469	338
chr2	52589019	52589438	GSE124336_Fernandez_2019_GSM3529864_P0PM_1_S1_P0_eHcn4_1_ATACseq_SRR8368605_peak_70739	99	.	4.55226	11.7044	9.90704	178
chr2	52589874	52591539	GSE124336_Fernandez_2019_GSM3529864_P0PM_1_S1_P0_eHcn4_1_ATACseq_SRR8368605_peak_70740	1008	.	18.0464	103.445	100.85	1248
chr2	52602809	52603032	GSE124336_Fernandez_2019_GSM3529864_P0PM_1_S1_P0_eHcn4_1_ATACseq_SRR8368605_peak_70741	40	.	3.08903	5.66944	4.04416	59
chr2	52603242	52603799	GSE124336_Fernandez_2019_GSM3529864_P0PM_1_S1_P0_eHcn4_1_ATACseq_SRR8368605_peak_70742	570	.	12.3561	59.3799	57.0597	309
chr2	52605208	52605914	GSE124336_Fernandez_2019_GSM3529864_P0PM_1_S1_P0_eHcn4_1_ATACseq_SRR8368605_peak_70743	653	.	13.4942	67.72	65.3422	291
chr2	52615382	52615864	GSE124336_Fernandez_2019_GSM3529864_P0PM_1_S1_P0_eHcn4_1_ATACseq_SRR8368605_peak_70744	187	.	6.34064	20.7238	18.7717	244
chr2	52618431	52619838	GSE124336_Fernandez_2019_GSM3529864_P0PM_1_S1_P0_eHcn4_1_ATACseq_SRR8368605_peak_70745	605	.	12.8439	62.9217	60.5763	600
chr2	52622576	52624976	GSE124336_Fernandez_2019_GSM3529864_P0PM_1_S1_P0_eHcn4_1_ATACseq_SRR8368605_peak_70746	2617	.	35.6052	265.342	261.786	1126
chr2	52632695	52633339	GSE124336_Fernandez_2019_GSM3529864_P0PM_1_S1_P0_eHcn4_1_ATACseq_SRR8368605_peak_70747	877	.	16.4206	90.2895	87.7703	371
chr2	52638215	52638648	GSE124336_Fernandez_2019_GSM3529864_P0PM_1_S1_P0_eHcn4_1_ATACseq_SRR8368605_peak_70748	187	.	6.34064	20.7238	18.7717	183
chr2	52647372	52648045	GSE124336_Fernandez_2019_GSM3529864_P0PM_1_S1_P0_eHcn4_1_ATACseq_SRR8368605_peak_70749	260	.	7.64129	28.1424	26.0965	403
chr2	52674815	52677109	GSE124336_Fernandez_2019_GSM3529864_P0PM_1_S1_P0_eHcn4_1_ATACseq_SRR8368605_peak_70750	942	.	17.2335	96.8162	94.259	1517
chr2	52677772	52677968	GSE124336_Fernandez_2019_GSM3529864_P0PM_1_S1_P0_eHcn4_1_ATACseq_SRR8368605_peak_70751	153	.	5.69032	17.2689	15.3688	127
chr2	52690294	52690448	GSE124336_Fernandez_2019_GSM3529864_P0PM_1_S1_P0_eHcn4_1_ATACseq_SRR8368605_peak_70752	29	.	2.76387	4.54313	2.96692	34
chr2	52741403	52743070	GSE124336_Fernandez_2019_GSM3529864_P0PM_1_S1_P0_eHcn4_1_ATACseq_SRR8368605_peak_70754	1971	.	28.9394	200.306	197.181	1033
chr2	52763082	52763444	GSE124336_Fernandez_2019_GSM3529864_P0PM_1_S1_P0_eHcn4_1_ATACseq_SRR8368605_peak_70755	260	.	7.64129	28.1424	26.0965	88
chr2	52777703	52778285	GSE124336_Fernandez_2019_GSM3529864_P0PM_1_S1_P0_eHcn4_1_ATACseq_SRR8368605_peak_70756	490	.	11.2181	51.3178	49.0577	241
chr2	52784867	52785964	GSE124336_Fernandez_2019_GSM3529864_P0PM_1_S1_P0_eHcn4_1_ATACseq_SRR8368605_peak_70757	605	.	12.8439	62.9217	60.5763	434
chr2	52811808	52811961	GSE124336_Fernandez_2019_GSM3529864_P0PM_1_S1_P0_eHcn4_1_ATACseq_SRR8368605_peak_70758	162	.	5.8529	18.1152	16.2017	84
chr2	52836162	52836458	GSE124336_Fernandez_2019_GSM3529864_P0PM_1_S1_P0_eHcn4_1_ATACseq_SRR8368605_peak_70759	187	.	6.34064	20.7238	18.7717	188
chr2	52845378	52845527	GSE124336_Fernandez_2019_GSM3529864_P0PM_1_S1_P0_eHcn4_1_ATACseq_SRR8368605_peak_70760	29	.	2.76387	4.54313	2.96692	84
chr2	52857334	52859296	GSE124336_Fernandez_2019_GSM3529864_P0PM_1_S1_P0_eHcn4_1_ATACseq_SRR8368605_peak_70761	916	.	16.9084	94.193	91.651	364
chr2	52873184	52873664	GSE124336_Fernandez_2019_GSM3529864_P0PM_1_S1_P0_eHcn4_1_ATACseq_SRR8368605_peak_70762	513	.	11.5432	53.5914	51.3139	310
chr2	52875615	52876163	GSE124336_Fernandez_2019_GSM3529864_P0PM_1_S1_P0_eHcn4_1_ATACseq_SRR8368605_peak_70763	99	.	4.55226	11.7044	9.90704	332
chr2	52878973	52879598	GSE124336_Fernandez_2019_GSM3529864_P0PM_1_S1_P0_eHcn4_1_ATACseq_SRR8368605_peak_70764	162	.	5.8529	18.1152	16.2017	110
chr2	52894851	52895703	GSE124336_Fernandez_2019_GSM3529864_P0PM_1_S1_P0_eHcn4_1_ATACseq_SRR8368605_peak_70765	1211	.	20.4852	123.898	121.19	366
chr2	52928383	52928565	GSE124336_Fernandez_2019_GSM3529864_P0PM_1_S1_P0_eHcn4_1_ATACseq_SRR8368605_peak_70766	29	.	2.76387	4.54313	2.96692	88
chr2	52938142	52939101	GSE124336_Fernandez_2019_GSM3529864_P0PM_1_S1_P0_eHcn4_1_ATACseq_SRR8368605_peak_70767	251	.	7.47871	27.181	25.1463	547
chr2	52958634	52959677	GSE124336_Fernandez_2019_GSM3529864_P0PM_1_S1_P0_eHcn4_1_ATACseq_SRR8368605_peak_70768	179	.	6.17806	19.843	17.9035	497
chr2	52959869	52960139	GSE124336_Fernandez_2019_GSM3529864_P0PM_1_S1_P0_eHcn4_1_ATACseq_SRR8368605_peak_70769	34	.	2.92645	5.09501	3.49355	177
chr2	52979426	52979727	GSE124336_Fernandez_2019_GSM3529864_P0PM_1_S1_P0_eHcn4_1_ATACseq_SRR8368605_peak_70770	34	.	2.92645	5.09501	3.49355	201
chr2	52985045	52985533	GSE124336_Fernandez_2019_GSM3529864_P0PM_1_S1_P0_eHcn4_1_ATACseq_SRR8368605_peak_70771	290	.	8.12903	31.0802	29.0019	202
chr2	52999576	52999805	GSE124336_Fernandez_2019_GSM3529864_P0PM_1_S1_P0_eHcn4_1_ATACseq_SRR8368605_peak_70772	52	.	3.41419	6.88177	5.21244	98
chr2	53030081	53030306	GSE124336_Fernandez_2019_GSM3529864_P0PM_1_S1_P0_eHcn4_1_ATACseq_SRR8368605_peak_70773	58	.	3.57677	7.51782	5.82803	125
chr2	53042373	53042634	GSE124336_Fernandez_2019_GSM3529864_P0PM_1_S1_P0_eHcn4_1_ATACseq_SRR8368605_peak_70774	137	.	5.36516	15.6128	13.7404	170
chr2	53106069	53106478	GSE124336_Fernandez_2019_GSM3529864_P0PM_1_S1_P0_eHcn4_1_ATACseq_SRR8368605_peak_70775	24	.	2.60129	4.01495	2.46568	268
chr2	53121819	53122234	GSE124336_Fernandez_2019_GSM3529864_P0PM_1_S1_P0_eHcn4_1_ATACseq_SRR8368605_peak_70776	223	.	6.99097	24.3536	22.3531	230
chr2	53190695	53192884	GSE124336_Fernandez_2019_GSM3529864_P0PM_1_S1_P0_eHcn4_1_ATACseq_SRR8368605_peak_70777	2813	.	37.5561	285.038	281.325	1285
chr2	53199903	53200798	GSE124336_Fernandez_2019_GSM3529864_P0PM_1_S1_P0_eHcn4_1_ATACseq_SRR8368605_peak_70778	942	.	17.2335	96.8162	94.259	466
chr2	53204526	53205086	GSE124336_Fernandez_2019_GSM3529864_P0PM_1_S1_P0_eHcn4_1_ATACseq_SRR8368605_peak_70779	153	.	5.69032	17.2689	15.3688	169
chr2	53222275	53222702	GSE124336_Fernandez_2019_GSM3529864_P0PM_1_S1_P0_eHcn4_1_ATACseq_SRR8368605_peak_70780	558	.	12.1935	58.2106	55.8988	146
chr2	53301912	53302495	GSE124336_Fernandez_2019_GSM3529864_P0PM_1_S1_P0_eHcn4_1_ATACseq_SRR8368605_peak_70781	84	.	4.2271	10.2428	8.4787	136
chr2	53413110	53413303	GSE124336_Fernandez_2019_GSM3529864_P0PM_1_S1_P0_eHcn4_1_ATACseq_SRR8368605_peak_70782	34	.	2.92645	5.09501	3.49355	35
chr2	53437077	53437344	GSE124336_Fernandez_2019_GSM3529864_P0PM_1_S1_P0_eHcn4_1_ATACseq_SRR8368605_peak_70783	46	.	3.25161	6.26535	4.61752	159
chr2	53440454	53440612	GSE124336_Fernandez_2019_GSM3529864_P0PM_1_S1_P0_eHcn4_1_ATACseq_SRR8368605_peak_70784	196	.	6.50323	21.6155	19.651	71
chr2	53574091	53574231	GSE124336_Fernandez_2019_GSM3529864_P0PM_1_S1_P0_eHcn4_1_ATACseq_SRR8368605_peak_70785	24	.	2.60129	4.01495	2.46568	67
chr2	53592713	53592984	GSE124336_Fernandez_2019_GSM3529864_P0PM_1_S1_P0_eHcn4_1_ATACseq_SRR8368605_peak_70786	106	.	4.71484	12.4579	10.6448	178
chr2	53687158	53687877	GSE124336_Fernandez_2019_GSM3529864_P0PM_1_S1_P0_eHcn4_1_ATACseq_SRR8368605_peak_70787	1061	.	18.6968	108.818	106.193	303
chr2	53688847	53689720	GSE124336_Fernandez_2019_GSM3529864_P0PM_1_S1_P0_eHcn4_1_ATACseq_SRR8368605_peak_70788	99	.	4.55226	11.7044	9.90704	137
chr2	53709182	53710007	GSE124336_Fernandez_2019_GSM3529864_P0PM_1_S1_P0_eHcn4_1_ATACseq_SRR8368605_peak_70789	726	.	14.4697	75.0723	72.6466	389
chr2	53711155	53711734	GSE124336_Fernandez_2019_GSM3529864_P0PM_1_S1_P0_eHcn4_1_ATACseq_SRR8368605_peak_70790	535	.	11.8684	55.8892	53.5945	188
chr2	53712766	53713451	GSE124336_Fernandez_2019_GSM3529864_P0PM_1_S1_P0_eHcn4_1_ATACseq_SRR8368605_peak_70791	205	.	6.66581	22.5179	20.5412	463
chr2	53714596	53715328	GSE124336_Fernandez_2019_GSM3529864_P0PM_1_S1_P0_eHcn4_1_ATACseq_SRR8368605_peak_70792	309	.	8.45419	33.0818	30.9827	615
chr2	54061146	54061315	GSE124336_Fernandez_2019_GSM3529864_P0PM_1_S1_P0_eHcn4_1_ATACseq_SRR8368605_peak_70793	46	.	3.25161	6.26535	4.61752	59
chr2	54084062	54084295	GSE124336_Fernandez_2019_GSM3529864_P0PM_1_S1_P0_eHcn4_1_ATACseq_SRR8368605_peak_70794	29	.	2.76387	4.54313	2.96692	179
chr2	54084603	54085885	GSE124336_Fernandez_2019_GSM3529864_P0PM_1_S1_P0_eHcn4_1_ATACseq_SRR8368605_peak_70795	1211	.	20.4852	123.898	121.19	959
chr2	54317135	54317310	GSE124336_Fernandez_2019_GSM3529864_P0PM_1_S1_P0_eHcn4_1_ATACseq_SRR8368605_peak_70796	40	.	3.08903	5.66944	4.04416	104
chr2	54436464	54436626	GSE124336_Fernandez_2019_GSM3529864_P0PM_1_S1_P0_eHcn4_1_ATACseq_SRR8368605_peak_70797	29	.	2.76387	4.54313	2.96692	112
chr2	55103049	55103500	GSE124336_Fernandez_2019_GSM3529864_P0PM_1_S1_P0_eHcn4_1_ATACseq_SRR8368605_peak_70798	223	.	6.99097	24.3536	22.3531	342
chr2	55164553	55166264	GSE124336_Fernandez_2019_GSM3529864_P0PM_1_S1_P0_eHcn4_1_ATACseq_SRR8368605_peak_70799	2219	.	31.5406	225.245	221.968	953
chr2	55173777	55173985	GSE124336_Fernandez_2019_GSM3529864_P0PM_1_S1_P0_eHcn4_1_ATACseq_SRR8368605_peak_70800	15	.	2.27613	3.0349	1.54584	65
chr2	55186264	55186415	GSE124336_Fernandez_2019_GSM3529864_P0PM_1_S1_P0_eHcn4_1_ATACseq_SRR8368605_peak_70801	106	.	4.71484	12.4579	10.6448	131
chr2	55188008	55188181	GSE124336_Fernandez_2019_GSM3529864_P0PM_1_S1_P0_eHcn4_1_ATACseq_SRR8368605_peak_70802	19	.	2.43871	3.51174	1.99142	58
chr2	55227451	55227736	GSE124336_Fernandez_2019_GSM3529864_P0PM_1_S1_P0_eHcn4_1_ATACseq_SRR8368605_peak_70803	29	.	2.76387	4.54313	2.96692	231
chr2	55228197	55228525	GSE124336_Fernandez_2019_GSM3529864_P0PM_1_S1_P0_eHcn4_1_ATACseq_SRR8368605_peak_70804	392	.	9.75484	41.4064	39.2284	135
chr2	55306542	55306808	GSE124336_Fernandez_2019_GSM3529864_P0PM_1_S1_P0_eHcn4_1_ATACseq_SRR8368605_peak_70805	91	.	4.38968	10.9658	9.1848	65
chr2	55431471	55433129	GSE124336_Fernandez_2019_GSM3529864_P0PM_1_S1_P0_eHcn4_1_ATACseq_SRR8368605_peak_70806	903	.	16.7458	92.8876	90.3532	808
chr2	55434214	55438802	GSE124336_Fernandez_2019_GSM3529864_P0PM_1_S1_P0_eHcn4_1_ATACseq_SRR8368605_peak_70807	1408	.	22.7613	143.688	140.873	1676
chr2	55439234	55440623	GSE124336_Fernandez_2019_GSM3529864_P0PM_1_S1_P0_eHcn4_1_ATACseq_SRR8368605_peak_70808	214	.	6.82839	23.4307	21.442	481
chr2	55441338	55442824	GSE124336_Fernandez_2019_GSM3529864_P0PM_1_S1_P0_eHcn4_1_ATACseq_SRR8368605_peak_70809	145	.	5.52774	16.4346	14.5482	1035
chr2	55443338	55444585	GSE124336_Fernandez_2019_GSM3529864_P0PM_1_S1_P0_eHcn4_1_ATACseq_SRR8368605_peak_70810	1035	.	18.3716	106.124	103.514	706
chr2	55450540	55451194	GSE124336_Fernandez_2019_GSM3529864_P0PM_1_S1_P0_eHcn4_1_ATACseq_SRR8368605_peak_70811	260	.	7.64129	28.1424	26.0965	453
chr2	55475202	55475381	GSE124336_Fernandez_2019_GSM3529864_P0PM_1_S1_P0_eHcn4_1_ATACseq_SRR8368605_peak_70812	84	.	4.2271	10.2428	8.4787	95
chr2	55479413	55480921	GSE124336_Fernandez_2019_GSM3529864_P0PM_1_S1_P0_eHcn4_1_ATACseq_SRR8368605_peak_70813	1538	.	24.2245	156.733	153.85	1066
chr2	55503509	55503884	GSE124336_Fernandez_2019_GSM3529864_P0PM_1_S1_P0_eHcn4_1_ATACseq_SRR8368605_peak_70814	99	.	4.55226	11.7044	9.90704	157
chr2	55505699	55505960	GSE124336_Fernandez_2019_GSM3529864_P0PM_1_S1_P0_eHcn4_1_ATACseq_SRR8368605_peak_70815	113	.	4.87742	13.226	11.3974	196
chr2	55506895	55507056	GSE124336_Fernandez_2019_GSM3529864_P0PM_1_S1_P0_eHcn4_1_ATACseq_SRR8368605_peak_70816	40	.	3.08903	5.66944	4.04416	84
chr2	55517404	55517561	GSE124336_Fernandez_2019_GSM3529864_P0PM_1_S1_P0_eHcn4_1_ATACseq_SRR8368605_peak_70817	91	.	4.38968	10.9658	9.1848	64
chr2	55532854	55533083	GSE124336_Fernandez_2019_GSM3529864_P0PM_1_S1_P0_eHcn4_1_ATACseq_SRR8368605_peak_70818	129	.	5.20258	14.8039	12.9457	75
chr2	55535076	55535229	GSE124336_Fernandez_2019_GSM3529864_P0PM_1_S1_P0_eHcn4_1_ATACseq_SRR8368605_peak_70819	84	.	4.2271	10.2428	8.4787	65
chr2	55580390	55580628	GSE124336_Fernandez_2019_GSM3529864_P0PM_1_S1_P0_eHcn4_1_ATACseq_SRR8368605_peak_70820	145	.	5.52774	16.4346	14.5482	74
chr2	55642545	55642752	GSE124336_Fernandez_2019_GSM3529864_P0PM_1_S1_P0_eHcn4_1_ATACseq_SRR8368605_peak_70821	52	.	3.41419	6.88177	5.21244	120
chr2	55818170	55818748	GSE124336_Fernandez_2019_GSM3529864_P0PM_1_S1_P0_eHcn4_1_ATACseq_SRR8368605_peak_70822	535	.	11.8684	55.8892	53.5945	181
chr2	55841652	55841809	GSE124336_Fernandez_2019_GSM3529864_P0PM_1_S1_P0_eHcn4_1_ATACseq_SRR8368605_peak_70823	170	.	6.01548	18.9734	17.0468	64
chr2	56114544	56114768	GSE124336_Fernandez_2019_GSM3529864_P0PM_1_S1_P0_eHcn4_1_ATACseq_SRR8368605_peak_70824	319	.	8.61677	34.0951	31.9858	154
chr2	56119413	56119552	GSE124336_Fernandez_2019_GSM3529864_P0PM_1_S1_P0_eHcn4_1_ATACseq_SRR8368605_peak_70825	64	.	3.73935	8.17267	6.46315	106
chr2	56451475	56451634	GSE124336_Fernandez_2019_GSM3529864_P0PM_1_S1_P0_eHcn4_1_ATACseq_SRR8368605_peak_70826	46	.	3.25161	6.26535	4.61752	106
chr2	56826594	56826776	GSE124336_Fernandez_2019_GSM3529864_P0PM_1_S1_P0_eHcn4_1_ATACseq_SRR8368605_peak_70827	40	.	3.08903	5.66944	4.04416	162
chr2	56965257	56965483	GSE124336_Fernandez_2019_GSM3529864_P0PM_1_S1_P0_eHcn4_1_ATACseq_SRR8368605_peak_70828	91	.	4.38968	10.9658	9.1848	191
chr2	56997275	56997875	GSE124336_Fernandez_2019_GSM3529864_P0PM_1_S1_P0_eHcn4_1_ATACseq_SRR8368605_peak_70829	490	.	11.2181	51.3178	49.0577	453
chr2	57102488	57103299	GSE124336_Fernandez_2019_GSM3529864_P0PM_1_S1_P0_eHcn4_1_ATACseq_SRR8368605_peak_70830	64	.	3.73935	8.17267	6.46315	435
chr2	57111238	57112255	GSE124336_Fernandez_2019_GSM3529864_P0PM_1_S1_P0_eHcn4_1_ATACseq_SRR8368605_peak_70831	91	.	4.38968	10.9658	9.1848	570
chr2	57114106	57117825	GSE124336_Fernandez_2019_GSM3529864_P0PM_1_S1_P0_eHcn4_1_ATACseq_SRR8368605_peak_70832	2944	.	38.8568	298.319	294.492	2757
chr2	57123050	57124743	GSE124336_Fernandez_2019_GSM3529864_P0PM_1_S1_P0_eHcn4_1_ATACseq_SRR8368605_peak_70833	2204	.	31.3781	223.669	220.402	1189
chr2	57181391	57182600	GSE124336_Fernandez_2019_GSM3529864_P0PM_1_S1_P0_eHcn4_1_ATACseq_SRR8368605_peak_70834	2393	.	33.329	242.726	239.333	625
chr2	57237501	57238971	GSE124336_Fernandez_2019_GSM3529864_P0PM_1_S1_P0_eHcn4_1_ATACseq_SRR8368605_peak_70835	1774	.	26.8258	180.498	177.486	791
chr2	57271143	57271292	GSE124336_Fernandez_2019_GSM3529864_P0PM_1_S1_P0_eHcn4_1_ATACseq_SRR8368605_peak_70836	34	.	2.92645	5.09501	3.49355	102
chr2	57280224	57280782	GSE124336_Fernandez_2019_GSM3529864_P0PM_1_S1_P0_eHcn4_1_ATACseq_SRR8368605_peak_70837	162	.	5.8529	18.1152	16.2017	262
chr2	57316185	57316452	GSE124336_Fernandez_2019_GSM3529864_P0PM_1_S1_P0_eHcn4_1_ATACseq_SRR8368605_peak_70838	84	.	4.2271	10.2428	8.4787	111
chr2	57350607	57351050	GSE124336_Fernandez_2019_GSM3529864_P0PM_1_S1_P0_eHcn4_1_ATACseq_SRR8368605_peak_70839	242	.	7.31613	26.229	24.2054	224
chr2	57374751	57375144	GSE124336_Fernandez_2019_GSM3529864_P0PM_1_S1_P0_eHcn4_1_ATACseq_SRR8368605_peak_70840	242	.	7.31613	26.229	24.2054	101
chr2	57698685	57699103	GSE124336_Fernandez_2019_GSM3529864_P0PM_1_S1_P0_eHcn4_1_ATACseq_SRR8368605_peak_70841	392	.	9.75484	41.4064	39.2284	273
chr2	57832659	57832981	GSE124336_Fernandez_2019_GSM3529864_P0PM_1_S1_P0_eHcn4_1_ATACseq_SRR8368605_peak_70842	137	.	5.36516	15.6128	13.7404	73
chr2	57845086	57845639	GSE124336_Fernandez_2019_GSM3529864_P0PM_1_S1_P0_eHcn4_1_ATACseq_SRR8368605_peak_70843	424	.	10.2426	44.6497	42.4436	261
chr2	57847169	57848683	GSE124336_Fernandez_2019_GSM3529864_P0PM_1_S1_P0_eHcn4_1_ATACseq_SRR8368605_peak_70844	1156	.	19.8348	118.364	115.687	911
chr2	57856407	57857788	GSE124336_Fernandez_2019_GSM3529864_P0PM_1_S1_P0_eHcn4_1_ATACseq_SRR8368605_peak_70845	2126	.	30.5652	215.823	212.605	557
chr2	57865403	57865706	GSE124336_Fernandez_2019_GSM3529864_P0PM_1_S1_P0_eHcn4_1_ATACseq_SRR8368605_peak_70846	270	.	7.80387	29.1128	27.056	95
chr2	57919463	57919701	GSE124336_Fernandez_2019_GSM3529864_P0PM_1_S1_P0_eHcn4_1_ATACseq_SRR8368605_peak_70847	84	.	4.2271	10.2428	8.4787	64
chr2	57945741	57945966	GSE124336_Fernandez_2019_GSM3529864_P0PM_1_S1_P0_eHcn4_1_ATACseq_SRR8368605_peak_70848	77	.	4.06452	9.53581	7.78926	153
chr2	57998051	57998245	GSE124336_Fernandez_2019_GSM3529864_P0PM_1_S1_P0_eHcn4_1_ATACseq_SRR8368605_peak_70849	24	.	2.60129	4.01495	2.46568	32
chr2	58042031	58042217	GSE124336_Fernandez_2019_GSM3529864_P0PM_1_S1_P0_eHcn4_1_ATACseq_SRR8368605_peak_70850	64	.	3.73935	8.17267	6.46315	61
chr2	58055526	58055785	GSE124336_Fernandez_2019_GSM3529864_P0PM_1_S1_P0_eHcn4_1_ATACseq_SRR8368605_peak_70851	270	.	7.80387	29.1128	27.056	88
chr2	58155360	58155697	GSE124336_Fernandez_2019_GSM3529864_P0PM_1_S1_P0_eHcn4_1_ATACseq_SRR8368605_peak_70852	34	.	2.92645	5.09501	3.49355	114
chr2	58156954	58157374	GSE124336_Fernandez_2019_GSM3529864_P0PM_1_S1_P0_eHcn4_1_ATACseq_SRR8368605_peak_70853	77	.	4.06452	9.53581	7.78926	93
chr2	58174556	58176022	GSE124336_Fernandez_2019_GSM3529864_P0PM_1_S1_P0_eHcn4_1_ATACseq_SRR8368605_peak_70854	524	.	11.7058	54.7373	52.4512	1201
chr2	58199555	58199893	GSE124336_Fernandez_2019_GSM3529864_P0PM_1_S1_P0_eHcn4_1_ATACseq_SRR8368605_peak_70855	251	.	7.47871	27.181	25.1463	102
chr2	58282463	58282763	GSE124336_Fernandez_2019_GSM3529864_P0PM_1_S1_P0_eHcn4_1_ATACseq_SRR8368605_peak_70856	187	.	6.34064	20.7238	18.7717	191
chr2	58324269	58325024	GSE124336_Fernandez_2019_GSM3529864_P0PM_1_S1_P0_eHcn4_1_ATACseq_SRR8368605_peak_70857	479	.	11.0555	50.1903	47.939	513
chr2	58352782	58353153	GSE124336_Fernandez_2019_GSM3529864_P0PM_1_S1_P0_eHcn4_1_ATACseq_SRR8368605_peak_70858	162	.	5.8529	18.1152	16.2017	211
chr2	58354498	58355011	GSE124336_Fernandez_2019_GSM3529864_P0PM_1_S1_P0_eHcn4_1_ATACseq_SRR8368605_peak_70859	113	.	4.87742	13.226	11.3974	315
chr2	58356937	58358408	GSE124336_Fernandez_2019_GSM3529864_P0PM_1_S1_P0_eHcn4_1_ATACseq_SRR8368605_peak_70860	826	.	15.7703	85.1449	82.6564	1003
chr2	58375923	58376415	GSE124336_Fernandez_2019_GSM3529864_P0PM_1_S1_P0_eHcn4_1_ATACseq_SRR8368605_peak_70861	170	.	6.01548	18.9734	17.0468	216
chr2	58459061	58459240	GSE124336_Fernandez_2019_GSM3529864_P0PM_1_S1_P0_eHcn4_1_ATACseq_SRR8368605_peak_70862	145	.	5.52774	16.4346	14.5482	91
chr2	58477090	58477455	GSE124336_Fernandez_2019_GSM3529864_P0PM_1_S1_P0_eHcn4_1_ATACseq_SRR8368605_peak_70863	582	.	12.5187	60.5549	58.2263	46
chr2	58481530	58481721	GSE124336_Fernandez_2019_GSM3529864_P0PM_1_S1_P0_eHcn4_1_ATACseq_SRR8368605_peak_70864	84	.	4.2271	10.2428	8.4787	126
chr2	58484326	58485426	GSE124336_Fernandez_2019_GSM3529864_P0PM_1_S1_P0_eHcn4_1_ATACseq_SRR8368605_peak_70865	121	.	5.04	14.0081	12.1646	445
chr2	58487058	58487880	GSE124336_Fernandez_2019_GSM3529864_P0PM_1_S1_P0_eHcn4_1_ATACseq_SRR8368605_peak_70866	170	.	6.01548	18.9734	17.0468	280
chr2	58488221	58490308	GSE124336_Fernandez_2019_GSM3529864_P0PM_1_S1_P0_eHcn4_1_ATACseq_SRR8368605_peak_70867	852	.	16.0955	87.7085	85.2045	1325
chr2	58495306	58495704	GSE124336_Fernandez_2019_GSM3529864_P0PM_1_S1_P0_eHcn4_1_ATACseq_SRR8368605_peak_70868	64	.	3.73935	8.17267	6.46315	178
chr2	58496994	58497456	GSE124336_Fernandez_2019_GSM3529864_P0PM_1_S1_P0_eHcn4_1_ATACseq_SRR8368605_peak_70869	490	.	11.2181	51.3178	49.0577	224
chr2	58503817	58503960	GSE124336_Fernandez_2019_GSM3529864_P0PM_1_S1_P0_eHcn4_1_ATACseq_SRR8368605_peak_70870	77	.	4.06452	9.53581	7.78926	55
chr2	58505419	58505577	GSE124336_Fernandez_2019_GSM3529864_P0PM_1_S1_P0_eHcn4_1_ATACseq_SRR8368605_peak_70871	34	.	2.92645	5.09501	3.49355	96
chr2	58507159	58508152	GSE124336_Fernandez_2019_GSM3529864_P0PM_1_S1_P0_eHcn4_1_ATACseq_SRR8368605_peak_70872	137	.	5.36516	15.6128	13.7404	263
chr2	58509082	58510301	GSE124336_Fernandez_2019_GSM3529864_P0PM_1_S1_P0_eHcn4_1_ATACseq_SRR8368605_peak_70873	513	.	11.5432	53.5914	51.3139	397
chr2	58511873	58512029	GSE124336_Fernandez_2019_GSM3529864_P0PM_1_S1_P0_eHcn4_1_ATACseq_SRR8368605_peak_70874	29	.	2.76387	4.54313	2.96692	67
chr2	58513207	58513667	GSE124336_Fernandez_2019_GSM3529864_P0PM_1_S1_P0_eHcn4_1_ATACseq_SRR8368605_peak_70875	58	.	3.57677	7.51782	5.82803	39
chr2	58516039	58516761	GSE124336_Fernandez_2019_GSM3529864_P0PM_1_S1_P0_eHcn4_1_ATACseq_SRR8368605_peak_70876	137	.	5.36516	15.6128	13.7404	129
chr2	58517198	58517588	GSE124336_Fernandez_2019_GSM3529864_P0PM_1_S1_P0_eHcn4_1_ATACseq_SRR8368605_peak_70877	29	.	2.76387	4.54313	2.96692	225
chr2	58519082	58519466	GSE124336_Fernandez_2019_GSM3529864_P0PM_1_S1_P0_eHcn4_1_ATACseq_SRR8368605_peak_70878	196	.	6.50323	21.6155	19.651	164
chr2	58520801	58521943	GSE124336_Fernandez_2019_GSM3529864_P0PM_1_S1_P0_eHcn4_1_ATACseq_SRR8368605_peak_70879	91	.	4.38968	10.9658	9.1848	458
chr2	58528480	58528739	GSE124336_Fernandez_2019_GSM3529864_P0PM_1_S1_P0_eHcn4_1_ATACseq_SRR8368605_peak_70880	71	.	3.90194	8.84557	7.1172	214
chr2	58529446	58530189	GSE124336_Fernandez_2019_GSM3529864_P0PM_1_S1_P0_eHcn4_1_ATACseq_SRR8368605_peak_70881	64	.	3.73935	8.17267	6.46315	539
chr2	58531588	58534153	GSE124336_Fernandez_2019_GSM3529864_P0PM_1_S1_P0_eHcn4_1_ATACseq_SRR8368605_peak_70882	1061	.	18.6968	108.818	106.193	887
chr2	58535097	58536170	GSE124336_Fernandez_2019_GSM3529864_P0PM_1_S1_P0_eHcn4_1_ATACseq_SRR8368605_peak_70883	490	.	11.2181	51.3178	49.0577	399
chr2	58542258	58542445	GSE124336_Fernandez_2019_GSM3529864_P0PM_1_S1_P0_eHcn4_1_ATACseq_SRR8368605_peak_70884	71	.	3.90194	8.84557	7.1172	74
chr2	58543417	58543592	GSE124336_Fernandez_2019_GSM3529864_P0PM_1_S1_P0_eHcn4_1_ATACseq_SRR8368605_peak_70885	29	.	2.76387	4.54313	2.96692	27
chr2	58544268	58544857	GSE124336_Fernandez_2019_GSM3529864_P0PM_1_S1_P0_eHcn4_1_ATACseq_SRR8368605_peak_70886	392	.	9.75484	41.4064	39.2284	281
chr2	58549757	58550803	GSE124336_Fernandez_2019_GSM3529864_P0PM_1_S1_P0_eHcn4_1_ATACseq_SRR8368605_peak_70887	309	.	8.45419	33.0818	30.9827	919
chr2	58562414	58562558	GSE124336_Fernandez_2019_GSM3529864_P0PM_1_S1_P0_eHcn4_1_ATACseq_SRR8368605_peak_70888	46	.	3.25161	6.26535	4.61752	71
chr2	58563109	58563324	GSE124336_Fernandez_2019_GSM3529864_P0PM_1_S1_P0_eHcn4_1_ATACseq_SRR8368605_peak_70889	46	.	3.25161	6.26535	4.61752	107
chr2	58563615	58563806	GSE124336_Fernandez_2019_GSM3529864_P0PM_1_S1_P0_eHcn4_1_ATACseq_SRR8368605_peak_70890	46	.	3.25161	6.26535	4.61752	54
chr2	58564019	58564215	GSE124336_Fernandez_2019_GSM3529864_P0PM_1_S1_P0_eHcn4_1_ATACseq_SRR8368605_peak_70891	29	.	2.76387	4.54313	2.96692	150
chr2	58564714	58568842	GSE124336_Fernandez_2019_GSM3529864_P0PM_1_S1_P0_eHcn4_1_ATACseq_SRR8368605_peak_70892	2425	.	33.6542	245.932	242.517	645
chr2	58589567	58589988	GSE124336_Fernandez_2019_GSM3529864_P0PM_1_S1_P0_eHcn4_1_ATACseq_SRR8368605_peak_70893	179	.	6.17806	19.843	17.9035	240
chr2	58700014	58700388	GSE124336_Fernandez_2019_GSM3529864_P0PM_1_S1_P0_eHcn4_1_ATACseq_SRR8368605_peak_70897	468	.	10.8929	49.0692	46.8268	80
chr2	58711696	58712395	GSE124336_Fernandez_2019_GSM3529864_P0PM_1_S1_P0_eHcn4_1_ATACseq_SRR8368605_peak_70898	435	.	10.4052	45.7446	43.5294	402
chr2	58830212	58830683	GSE124336_Fernandez_2019_GSM3529864_P0PM_1_S1_P0_eHcn4_1_ATACseq_SRR8368605_peak_70899	91	.	4.38968	10.9658	9.1848	346
chr2	58907168	58907499	GSE124336_Fernandez_2019_GSM3529864_P0PM_1_S1_P0_eHcn4_1_ATACseq_SRR8368605_peak_70900	170	.	6.01548	18.9734	17.0468	107
chr2	58971214	58972369	GSE124336_Fernandez_2019_GSM3529864_P0PM_1_S1_P0_eHcn4_1_ATACseq_SRR8368605_peak_70901	479	.	11.0555	50.1903	47.939	887
chr2	58992925	58993197	GSE124336_Fernandez_2019_GSM3529864_P0PM_1_S1_P0_eHcn4_1_ATACseq_SRR8368605_peak_70902	52	.	3.41419	6.88177	5.21244	207
chr2	59043554	59043823	GSE124336_Fernandez_2019_GSM3529864_P0PM_1_S1_P0_eHcn4_1_ATACseq_SRR8368605_peak_70903	29	.	2.76387	4.54313	2.96692	200
chr2	59160049	59163773	GSE124336_Fernandez_2019_GSM3529864_P0PM_1_S1_P0_eHcn4_1_ATACseq_SRR8368605_peak_70904	3844	.	47.4735	389.072	384.41	1810
chr2	59168952	59169277	GSE124336_Fernandez_2019_GSM3529864_P0PM_1_S1_P0_eHcn4_1_ATACseq_SRR8368605_peak_70905	77	.	4.06452	9.53581	7.78926	36
chr2	59169806	59170083	GSE124336_Fernandez_2019_GSM3529864_P0PM_1_S1_P0_eHcn4_1_ATACseq_SRR8368605_peak_70906	34	.	2.92645	5.09501	3.49355	188
chr2	59170261	59170438	GSE124336_Fernandez_2019_GSM3529864_P0PM_1_S1_P0_eHcn4_1_ATACseq_SRR8368605_peak_70907	71	.	3.90194	8.84557	7.1172	120
chr2	59177134	59177279	GSE124336_Fernandez_2019_GSM3529864_P0PM_1_S1_P0_eHcn4_1_ATACseq_SRR8368605_peak_70908	15	.	2.27613	3.0349	1.54584	1
chr2	59179250	59179653	GSE124336_Fernandez_2019_GSM3529864_P0PM_1_S1_P0_eHcn4_1_ATACseq_SRR8368605_peak_70909	34	.	2.92645	5.09501	3.49355	251
chr2	59188196	59188754	GSE124336_Fernandez_2019_GSM3529864_P0PM_1_S1_P0_eHcn4_1_ATACseq_SRR8368605_peak_70910	424	.	10.2426	44.6497	42.4436	244
chr2	59189419	59191721	GSE124336_Fernandez_2019_GSM3529864_P0PM_1_S1_P0_eHcn4_1_ATACseq_SRR8368605_peak_70911	1641	.	25.3626	167.043	164.105	608
chr2	59192237	59192610	GSE124336_Fernandez_2019_GSM3529864_P0PM_1_S1_P0_eHcn4_1_ATACseq_SRR8368605_peak_70912	40	.	3.08903	5.66944	4.04416	39
chr2	59192858	59193802	GSE124336_Fernandez_2019_GSM3529864_P0PM_1_S1_P0_eHcn4_1_ATACseq_SRR8368605_peak_70913	113	.	4.87742	13.226	11.3974	485
chr2	59195593	59196266	GSE124336_Fernandez_2019_GSM3529864_P0PM_1_S1_P0_eHcn4_1_ATACseq_SRR8368605_peak_70914	46	.	3.25161	6.26535	4.61752	144
chr2	59196645	59197154	GSE124336_Fernandez_2019_GSM3529864_P0PM_1_S1_P0_eHcn4_1_ATACseq_SRR8368605_peak_70915	34	.	2.92645	5.09501	3.49355	327
chr2	59200746	59201476	GSE124336_Fernandez_2019_GSM3529864_P0PM_1_S1_P0_eHcn4_1_ATACseq_SRR8368605_peak_70916	64	.	3.73935	8.17267	6.46315	387
chr2	59202851	59203876	GSE124336_Fernandez_2019_GSM3529864_P0PM_1_S1_P0_eHcn4_1_ATACseq_SRR8368605_peak_70917	738	.	14.6323	76.3149	73.8813	581
chr2	59205136	59205343	GSE124336_Fernandez_2019_GSM3529864_P0PM_1_S1_P0_eHcn4_1_ATACseq_SRR8368605_peak_70918	52	.	3.41419	6.88177	5.21244	126
chr2	59206297	59206745	GSE124336_Fernandez_2019_GSM3529864_P0PM_1_S1_P0_eHcn4_1_ATACseq_SRR8368605_peak_70919	71	.	3.90194	8.84557	7.1172	329
chr2	59206901	59207061	GSE124336_Fernandez_2019_GSM3529864_P0PM_1_S1_P0_eHcn4_1_ATACseq_SRR8368605_peak_70920	29	.	2.76387	4.54313	2.96692	31
chr2	59207214	59208744	GSE124336_Fernandez_2019_GSM3529864_P0PM_1_S1_P0_eHcn4_1_ATACseq_SRR8368605_peak_70921	2079	.	30.0774	211.143	207.954	259
chr2	59219677	59220910	GSE124336_Fernandez_2019_GSM3529864_P0PM_1_S1_P0_eHcn4_1_ATACseq_SRR8368605_peak_70922	468	.	10.8929	49.0692	46.8268	541
chr2	59226436	59226662	GSE124336_Fernandez_2019_GSM3529864_P0PM_1_S1_P0_eHcn4_1_ATACseq_SRR8368605_peak_70923	34	.	2.92645	5.09501	3.49355	98
chr2	59229346	59229669	GSE124336_Fernandez_2019_GSM3529864_P0PM_1_S1_P0_eHcn4_1_ATACseq_SRR8368605_peak_70924	99	.	4.55226	11.7044	9.90704	111
chr2	59233095	59234931	GSE124336_Fernandez_2019_GSM3529864_P0PM_1_S1_P0_eHcn4_1_ATACseq_SRR8368605_peak_70925	1048	.	18.5342	107.469	104.851	368
chr2	59242999	59243478	GSE124336_Fernandez_2019_GSM3529864_P0PM_1_S1_P0_eHcn4_1_ATACseq_SRR8368605_peak_70926	71	.	3.90194	8.84557	7.1172	390
chr2	59258506	59259195	GSE124336_Fernandez_2019_GSM3529864_P0PM_1_S1_P0_eHcn4_1_ATACseq_SRR8368605_peak_70927	513	.	11.5432	53.5914	51.3139	384
chr2	59265358	59265722	GSE124336_Fernandez_2019_GSM3529864_P0PM_1_S1_P0_eHcn4_1_ATACseq_SRR8368605_peak_70928	270	.	7.80387	29.1128	27.056	136
chr2	59270211	59272191	GSE124336_Fernandez_2019_GSM3529864_P0PM_1_S1_P0_eHcn4_1_ATACseq_SRR8368605_peak_70929	677	.	13.8194	70.1507	67.7567	1351
chr2	59272807	59272979	GSE124336_Fernandez_2019_GSM3529864_P0PM_1_S1_P0_eHcn4_1_ATACseq_SRR8368605_peak_70930	71	.	3.90194	8.84557	7.1172	73
chr2	59277967	59278144	GSE124336_Fernandez_2019_GSM3529864_P0PM_1_S1_P0_eHcn4_1_ATACseq_SRR8368605_peak_70931	34	.	2.92645	5.09501	3.49355	12
chr2	59278600	59279362	GSE124336_Fernandez_2019_GSM3529864_P0PM_1_S1_P0_eHcn4_1_ATACseq_SRR8368605_peak_70932	726	.	14.4697	75.0723	72.6466	421
chr2	59284299	59287426	GSE124336_Fernandez_2019_GSM3529864_P0PM_1_S1_P0_eHcn4_1_ATACseq_SRR8368605_peak_70933	1670	.	25.6877	170.014	167.06	681
chr2	59293755	59293927	GSE124336_Fernandez_2019_GSM3529864_P0PM_1_S1_P0_eHcn4_1_ATACseq_SRR8368605_peak_70934	29	.	2.76387	4.54313	2.96692	8
chr2	59302434	59302922	GSE124336_Fernandez_2019_GSM3529864_P0PM_1_S1_P0_eHcn4_1_ATACseq_SRR8368605_peak_70935	329	.	8.77935	35.1165	32.997	222
chr2	59303192	59303431	GSE124336_Fernandez_2019_GSM3529864_P0PM_1_S1_P0_eHcn4_1_ATACseq_SRR8368605_peak_70936	40	.	3.08903	5.66944	4.04416	130
chr2	59306370	59306659	GSE124336_Fernandez_2019_GSM3529864_P0PM_1_S1_P0_eHcn4_1_ATACseq_SRR8368605_peak_70937	64	.	3.73935	8.17267	6.46315	47
chr2	59316243	59316566	GSE124336_Fernandez_2019_GSM3529864_P0PM_1_S1_P0_eHcn4_1_ATACseq_SRR8368605_peak_70938	40	.	3.08903	5.66944	4.04416	24
chr2	59317245	59317443	GSE124336_Fernandez_2019_GSM3529864_P0PM_1_S1_P0_eHcn4_1_ATACseq_SRR8368605_peak_70939	58	.	3.57677	7.51782	5.82803	163
chr2	59324192	59324521	GSE124336_Fernandez_2019_GSM3529864_P0PM_1_S1_P0_eHcn4_1_ATACseq_SRR8368605_peak_70940	170	.	6.01548	18.9734	17.0468	234
chr2	59344062	59344216	GSE124336_Fernandez_2019_GSM3529864_P0PM_1_S1_P0_eHcn4_1_ATACseq_SRR8368605_peak_70941	29	.	2.76387	4.54313	2.96692	1
chr2	59361323	59362287	GSE124336_Fernandez_2019_GSM3529864_P0PM_1_S1_P0_eHcn4_1_ATACseq_SRR8368605_peak_70942	232	.	7.15355	25.2865	23.2744	133
chr2	59364231	59365017	GSE124336_Fernandez_2019_GSM3529864_P0PM_1_S1_P0_eHcn4_1_ATACseq_SRR8368605_peak_70943	260	.	7.64129	28.1424	26.0965	403
chr2	59392162	59392428	GSE124336_Fernandez_2019_GSM3529864_P0PM_1_S1_P0_eHcn4_1_ATACseq_SRR8368605_peak_70944	170	.	6.01548	18.9734	17.0468	96
chr2	59400997	59401258	GSE124336_Fernandez_2019_GSM3529864_P0PM_1_S1_P0_eHcn4_1_ATACseq_SRR8368605_peak_70945	46	.	3.25161	6.26535	4.61752	53
chr2	59401945	59402300	GSE124336_Fernandez_2019_GSM3529864_P0PM_1_S1_P0_eHcn4_1_ATACseq_SRR8368605_peak_70946	52	.	3.41419	6.88177	5.21244	71
chr2	59406929	59408323	GSE124336_Fernandez_2019_GSM3529864_P0PM_1_S1_P0_eHcn4_1_ATACseq_SRR8368605_peak_70947	1239	.	20.8103	126.686	123.963	709
chr2	59416813	59417150	GSE124336_Fernandez_2019_GSM3529864_P0PM_1_S1_P0_eHcn4_1_ATACseq_SRR8368605_peak_70948	34	.	2.92645	5.09501	3.49355	109
chr2	59417544	59417769	GSE124336_Fernandez_2019_GSM3529864_P0PM_1_S1_P0_eHcn4_1_ATACseq_SRR8368605_peak_70949	19	.	2.43871	3.51174	1.99142	41
chr2	59424665	59425030	GSE124336_Fernandez_2019_GSM3529864_P0PM_1_S1_P0_eHcn4_1_ATACseq_SRR8368605_peak_70950	968	.	17.5587	99.4556	96.8832	247
chr2	59437927	59439033	GSE124336_Fernandez_2019_GSM3529864_P0PM_1_S1_P0_eHcn4_1_ATACseq_SRR8368605_peak_70951	1366	.	22.2735	139.394	136.603	620
chr2	59463511	59463742	GSE124336_Fernandez_2019_GSM3529864_P0PM_1_S1_P0_eHcn4_1_ATACseq_SRR8368605_peak_70952	52	.	3.41419	6.88177	5.21244	201
chr2	59471044	59471431	GSE124336_Fernandez_2019_GSM3529864_P0PM_1_S1_P0_eHcn4_1_ATACseq_SRR8368605_peak_70953	58	.	3.57677	7.51782	5.82803	342
chr2	59484345	59484977	GSE124336_Fernandez_2019_GSM3529864_P0PM_1_S1_P0_eHcn4_1_ATACseq_SRR8368605_peak_70954	319	.	8.61677	34.0951	31.9858	284
chr2	59510520	59510678	GSE124336_Fernandez_2019_GSM3529864_P0PM_1_S1_P0_eHcn4_1_ATACseq_SRR8368605_peak_70955	46	.	3.25161	6.26535	4.61752	53
chr2	59522007	59523110	GSE124336_Fernandez_2019_GSM3529864_P0PM_1_S1_P0_eHcn4_1_ATACseq_SRR8368605_peak_70956	1239	.	20.8103	126.686	123.963	310
chr2	59529627	59530209	GSE124336_Fernandez_2019_GSM3529864_P0PM_1_S1_P0_eHcn4_1_ATACseq_SRR8368605_peak_70957	214	.	6.82839	23.4307	21.442	398
chr2	59533902	59534797	GSE124336_Fernandez_2019_GSM3529864_P0PM_1_S1_P0_eHcn4_1_ATACseq_SRR8368605_peak_70958	617	.	13.0065	64.1132	61.7597	609
chr2	59541249	59541409	GSE124336_Fernandez_2019_GSM3529864_P0PM_1_S1_P0_eHcn4_1_ATACseq_SRR8368605_peak_70959	19	.	2.43871	3.51174	1.99142	16
chr2	59541611	59541988	GSE124336_Fernandez_2019_GSM3529864_P0PM_1_S1_P0_eHcn4_1_ATACseq_SRR8368605_peak_70960	490	.	11.2181	51.3178	49.0577	92
chr2	59599847	59600382	GSE124336_Fernandez_2019_GSM3529864_P0PM_1_S1_P0_eHcn4_1_ATACseq_SRR8368605_peak_70961	309	.	8.45419	33.0818	30.9827	442
chr2	59603235	59603709	GSE124336_Fernandez_2019_GSM3529864_P0PM_1_S1_P0_eHcn4_1_ATACseq_SRR8368605_peak_70962	71	.	3.90194	8.84557	7.1172	230
chr2	59609014	59609329	GSE124336_Fernandez_2019_GSM3529864_P0PM_1_S1_P0_eHcn4_1_ATACseq_SRR8368605_peak_70963	196	.	6.50323	21.6155	19.651	103
chr2	59611164	59614083	GSE124336_Fernandez_2019_GSM3529864_P0PM_1_S1_P0_eHcn4_1_ATACseq_SRR8368605_peak_70964	2601	.	35.4426	263.714	260.169	857
chr2	59616495	59617194	GSE124336_Fernandez_2019_GSM3529864_P0PM_1_S1_P0_eHcn4_1_ATACseq_SRR8368605_peak_70965	196	.	6.50323	21.6155	19.651	323
chr2	59622420	59623162	GSE124336_Fernandez_2019_GSM3529864_P0PM_1_S1_P0_eHcn4_1_ATACseq_SRR8368605_peak_70966	479	.	11.0555	50.1903	47.939	276
chr2	59627997	59629079	GSE124336_Fernandez_2019_GSM3529864_P0PM_1_S1_P0_eHcn4_1_ATACseq_SRR8368605_peak_70967	665	.	13.6568	68.9328	66.5469	415
chr2	59629439	59630209	GSE124336_Fernandez_2019_GSM3529864_P0PM_1_S1_P0_eHcn4_1_ATACseq_SRR8368605_peak_70968	91	.	4.38968	10.9658	9.1848	210
chr2	59638742	59638889	GSE124336_Fernandez_2019_GSM3529864_P0PM_1_S1_P0_eHcn4_1_ATACseq_SRR8368605_peak_70969	91	.	4.38968	10.9658	9.1848	58
chr2	59644781	59645259	GSE124336_Fernandez_2019_GSM3529864_P0PM_1_S1_P0_eHcn4_1_ATACseq_SRR8368605_peak_70970	46	.	3.25161	6.26535	4.61752	428
chr2	59645522	59645871	GSE124336_Fernandez_2019_GSM3529864_P0PM_1_S1_P0_eHcn4_1_ATACseq_SRR8368605_peak_70971	570	.	12.3561	59.3799	57.0597	198
chr2	59648459	59649407	GSE124336_Fernandez_2019_GSM3529864_P0PM_1_S1_P0_eHcn4_1_ATACseq_SRR8368605_peak_70972	153	.	5.69032	17.2689	15.3688	886
chr2	59655812	59656093	GSE124336_Fernandez_2019_GSM3529864_P0PM_1_S1_P0_eHcn4_1_ATACseq_SRR8368605_peak_70973	40	.	3.08903	5.66944	4.04416	134
chr2	59660630	59661402	GSE124336_Fernandez_2019_GSM3529864_P0PM_1_S1_P0_eHcn4_1_ATACseq_SRR8368605_peak_70974	121	.	5.04	14.0081	12.1646	555
chr2	59664689	59665691	GSE124336_Fernandez_2019_GSM3529864_P0PM_1_S1_P0_eHcn4_1_ATACseq_SRR8368605_peak_70975	319	.	8.61677	34.0951	31.9858	583
chr2	59670067	59671309	GSE124336_Fernandez_2019_GSM3529864_P0PM_1_S1_P0_eHcn4_1_ATACseq_SRR8368605_peak_70976	1394	.	22.5987	142.253	139.447	459
chr2	59672248	59672494	GSE124336_Fernandez_2019_GSM3529864_P0PM_1_S1_P0_eHcn4_1_ATACseq_SRR8368605_peak_70977	34	.	2.92645	5.09501	3.49355	160
chr2	59683476	59683644	GSE124336_Fernandez_2019_GSM3529864_P0PM_1_S1_P0_eHcn4_1_ATACseq_SRR8368605_peak_70978	46	.	3.25161	6.26535	4.61752	41
chr2	59685410	59685712	GSE124336_Fernandez_2019_GSM3529864_P0PM_1_S1_P0_eHcn4_1_ATACseq_SRR8368605_peak_70979	71	.	3.90194	8.84557	7.1172	68
chr2	59693360	59693625	GSE124336_Fernandez_2019_GSM3529864_P0PM_1_S1_P0_eHcn4_1_ATACseq_SRR8368605_peak_70980	52	.	3.41419	6.88177	5.21244	69
chr2	59697858	59698733	GSE124336_Fernandez_2019_GSM3529864_P0PM_1_S1_P0_eHcn4_1_ATACseq_SRR8368605_peak_70981	162	.	5.8529	18.1152	16.2017	260
chr2	59707956	59708677	GSE124336_Fernandez_2019_GSM3529864_P0PM_1_S1_P0_eHcn4_1_ATACseq_SRR8368605_peak_70982	137	.	5.36516	15.6128	13.7404	135
chr2	59713824	59714074	GSE124336_Fernandez_2019_GSM3529864_P0PM_1_S1_P0_eHcn4_1_ATACseq_SRR8368605_peak_70983	77	.	4.06452	9.53581	7.78926	186
chr2	59717790	59718058	GSE124336_Fernandez_2019_GSM3529864_P0PM_1_S1_P0_eHcn4_1_ATACseq_SRR8368605_peak_70984	205	.	6.66581	22.5179	20.5412	130
chr2	59721298	59721837	GSE124336_Fernandez_2019_GSM3529864_P0PM_1_S1_P0_eHcn4_1_ATACseq_SRR8368605_peak_70985	99	.	4.55226	11.7044	9.90704	441
chr2	59731817	59732051	GSE124336_Fernandez_2019_GSM3529864_P0PM_1_S1_P0_eHcn4_1_ATACseq_SRR8368605_peak_70986	58	.	3.57677	7.51782	5.82803	59
chr2	59738560	59739294	GSE124336_Fernandez_2019_GSM3529864_P0PM_1_S1_P0_eHcn4_1_ATACseq_SRR8368605_peak_70987	46	.	3.25161	6.26535	4.61752	161
chr2	59742634	59742932	GSE124336_Fernandez_2019_GSM3529864_P0PM_1_S1_P0_eHcn4_1_ATACseq_SRR8368605_peak_70988	64	.	3.73935	8.17267	6.46315	238
chr2	59745417	59746511	GSE124336_Fernandez_2019_GSM3529864_P0PM_1_S1_P0_eHcn4_1_ATACseq_SRR8368605_peak_70989	457	.	10.7303	47.9544	45.721	274
chr2	59746900	59747057	GSE124336_Fernandez_2019_GSM3529864_P0PM_1_S1_P0_eHcn4_1_ATACseq_SRR8368605_peak_70990	34	.	2.92645	5.09501	3.49355	53
chr2	59753970	59754805	GSE124336_Fernandez_2019_GSM3529864_P0PM_1_S1_P0_eHcn4_1_ATACseq_SRR8368605_peak_70991	290	.	8.12903	31.0802	29.0019	579
chr2	59756311	59757451	GSE124336_Fernandez_2019_GSM3529864_P0PM_1_S1_P0_eHcn4_1_ATACseq_SRR8368605_peak_70992	153	.	5.69032	17.2689	15.3688	893
chr2	59757634	59757857	GSE124336_Fernandez_2019_GSM3529864_P0PM_1_S1_P0_eHcn4_1_ATACseq_SRR8368605_peak_70993	52	.	3.41419	6.88177	5.21244	67
chr2	59760677	59761228	GSE124336_Fernandez_2019_GSM3529864_P0PM_1_S1_P0_eHcn4_1_ATACseq_SRR8368605_peak_70994	381	.	9.59226	40.3395	38.171	264
chr2	59765019	59765499	GSE124336_Fernandez_2019_GSM3529864_P0PM_1_S1_P0_eHcn4_1_ATACseq_SRR8368605_peak_70995	270	.	7.80387	29.1128	27.056	320
chr2	59768783	59769480	GSE124336_Fernandez_2019_GSM3529864_P0PM_1_S1_P0_eHcn4_1_ATACseq_SRR8368605_peak_70996	360	.	9.2671	38.2276	36.0784	484
chr2	59770992	59771749	GSE124336_Fernandez_2019_GSM3529864_P0PM_1_S1_P0_eHcn4_1_ATACseq_SRR8368605_peak_70997	196	.	6.50323	21.6155	19.651	186
chr2	59772141	59773317	GSE124336_Fernandez_2019_GSM3529864_P0PM_1_S1_P0_eHcn4_1_ATACseq_SRR8368605_peak_70998	290	.	8.12903	31.0802	29.0019	335
chr2	59782427	59782892	GSE124336_Fernandez_2019_GSM3529864_P0PM_1_S1_P0_eHcn4_1_ATACseq_SRR8368605_peak_70999	46	.	3.25161	6.26535	4.61752	72
chr2	59783527	59783773	GSE124336_Fernandez_2019_GSM3529864_P0PM_1_S1_P0_eHcn4_1_ATACseq_SRR8368605_peak_71000	187	.	6.34064	20.7238	18.7717	138
chr2	59793445	59793645	GSE124336_Fernandez_2019_GSM3529864_P0PM_1_S1_P0_eHcn4_1_ATACseq_SRR8368605_peak_71001	58	.	3.57677	7.51782	5.82803	122
chr2	59794847	59795092	GSE124336_Fernandez_2019_GSM3529864_P0PM_1_S1_P0_eHcn4_1_ATACseq_SRR8368605_peak_71002	29	.	2.76387	4.54313	2.96692	10
chr2	59806058	59806230	GSE124336_Fernandez_2019_GSM3529864_P0PM_1_S1_P0_eHcn4_1_ATACseq_SRR8368605_peak_71003	58	.	3.57677	7.51782	5.82803	99
chr2	59810684	59811733	GSE124336_Fernandez_2019_GSM3529864_P0PM_1_S1_P0_eHcn4_1_ATACseq_SRR8368605_peak_71004	223	.	6.99097	24.3536	22.3531	766
chr2	59813352	59813817	GSE124336_Fernandez_2019_GSM3529864_P0PM_1_S1_P0_eHcn4_1_ATACseq_SRR8368605_peak_71005	91	.	4.38968	10.9658	9.1848	225
chr2	59815316	59816821	GSE124336_Fernandez_2019_GSM3529864_P0PM_1_S1_P0_eHcn4_1_ATACseq_SRR8368605_peak_71006	251	.	7.47871	27.181	25.1463	1103
chr2	59823618	59825910	GSE124336_Fernandez_2019_GSM3529864_P0PM_1_S1_P0_eHcn4_1_ATACseq_SRR8368605_peak_71007	2204	.	31.3781	223.669	220.402	727
chr2	59826449	59832124	GSE124336_Fernandez_2019_GSM3529864_P0PM_1_S1_P0_eHcn4_1_ATACseq_SRR8368605_peak_71008	3111	.	40.4826	315.083	311.105	2916
chr2	59832706	59832959	GSE124336_Fernandez_2019_GSM3529864_P0PM_1_S1_P0_eHcn4_1_ATACseq_SRR8368605_peak_71009	71	.	3.90194	8.84557	7.1172	75
chr2	59833102	59833521	GSE124336_Fernandez_2019_GSM3529864_P0PM_1_S1_P0_eHcn4_1_ATACseq_SRR8368605_peak_71010	71	.	3.90194	8.84557	7.1172	270
chr2	59833809	59834676	GSE124336_Fernandez_2019_GSM3529864_P0PM_1_S1_P0_eHcn4_1_ATACseq_SRR8368605_peak_71011	360	.	9.2671	38.2276	36.0784	531
chr2	59842157	59842988	GSE124336_Fernandez_2019_GSM3529864_P0PM_1_S1_P0_eHcn4_1_ATACseq_SRR8368605_peak_71012	121	.	5.04	14.0081	12.1646	469
chr2	59843315	59845165	GSE124336_Fernandez_2019_GSM3529864_P0PM_1_S1_P0_eHcn4_1_ATACseq_SRR8368605_peak_71013	309	.	8.45419	33.0818	30.9827	1427
chr2	59848507	59848978	GSE124336_Fernandez_2019_GSM3529864_P0PM_1_S1_P0_eHcn4_1_ATACseq_SRR8368605_peak_71014	99	.	4.55226	11.7044	9.90704	244
chr2	59881472	59883211	GSE124336_Fernandez_2019_GSM3529864_P0PM_1_S1_P0_eHcn4_1_ATACseq_SRR8368605_peak_71015	2601	.	35.4426	263.714	260.169	1096
chr2	59896508	59896867	GSE124336_Fernandez_2019_GSM3529864_P0PM_1_S1_P0_eHcn4_1_ATACseq_SRR8368605_peak_71016	99	.	4.55226	11.7044	9.90704	124
chr2	59903165	59903613	GSE124336_Fernandez_2019_GSM3529864_P0PM_1_S1_P0_eHcn4_1_ATACseq_SRR8368605_peak_71017	738	.	14.6323	76.3149	73.8813	95
chr2	59934376	59934818	GSE124336_Fernandez_2019_GSM3529864_P0PM_1_S1_P0_eHcn4_1_ATACseq_SRR8368605_peak_71018	223	.	6.99097	24.3536	22.3531	162
chr2	59936441	59936581	GSE124336_Fernandez_2019_GSM3529864_P0PM_1_S1_P0_eHcn4_1_ATACseq_SRR8368605_peak_71019	299	.	8.29161	32.0768	29.9881	54
chr2	59951072	59951247	GSE124336_Fernandez_2019_GSM3529864_P0PM_1_S1_P0_eHcn4_1_ATACseq_SRR8368605_peak_71020	121	.	5.04	14.0081	12.1646	100
chr2	59951916	59952970	GSE124336_Fernandez_2019_GSM3529864_P0PM_1_S1_P0_eHcn4_1_ATACseq_SRR8368605_peak_71021	1925	.	28.4516	195.697	192.599	649
chr2	59953315	59954241	GSE124336_Fernandez_2019_GSM3529864_P0PM_1_S1_P0_eHcn4_1_ATACseq_SRR8368605_peak_71022	402	.	9.91742	42.4805	40.2931	559
chr2	59954543	59955493	GSE124336_Fernandez_2019_GSM3529864_P0PM_1_S1_P0_eHcn4_1_ATACseq_SRR8368605_peak_71023	137	.	5.36516	15.6128	13.7404	226
chr2	59955998	59956203	GSE124336_Fernandez_2019_GSM3529864_P0PM_1_S1_P0_eHcn4_1_ATACseq_SRR8368605_peak_71024	162	.	5.8529	18.1152	16.2017	138
chr2	59958042	59959105	GSE124336_Fernandez_2019_GSM3529864_P0PM_1_S1_P0_eHcn4_1_ATACseq_SRR8368605_peak_71025	1088	.	19.0219	111.527	108.887	665
chr2	59959319	59960868	GSE124336_Fernandez_2019_GSM3529864_P0PM_1_S1_P0_eHcn4_1_ATACseq_SRR8368605_peak_71026	1865	.	27.8013	189.587	186.524	562
chr2	59962123	59963350	GSE124336_Fernandez_2019_GSM3529864_P0PM_1_S1_P0_eHcn4_1_ATACseq_SRR8368605_peak_71027	665	.	13.6568	68.9328	66.5469	657
chr2	59965131	59965537	GSE124336_Fernandez_2019_GSM3529864_P0PM_1_S1_P0_eHcn4_1_ATACseq_SRR8368605_peak_71028	121	.	5.04	14.0081	12.1646	110
chr2	59968483	59968955	GSE124336_Fernandez_2019_GSM3529864_P0PM_1_S1_P0_eHcn4_1_ATACseq_SRR8368605_peak_71029	58	.	3.57677	7.51782	5.82803	81
chr2	59969097	59969632	GSE124336_Fernandez_2019_GSM3529864_P0PM_1_S1_P0_eHcn4_1_ATACseq_SRR8368605_peak_71030	242	.	7.31613	26.229	24.2054	460
chr2	59970168	59970629	GSE124336_Fernandez_2019_GSM3529864_P0PM_1_S1_P0_eHcn4_1_ATACseq_SRR8368605_peak_71031	84	.	4.2271	10.2428	8.4787	121
chr2	59975445	59976035	GSE124336_Fernandez_2019_GSM3529864_P0PM_1_S1_P0_eHcn4_1_ATACseq_SRR8368605_peak_71034	40	.	3.08903	5.66944	4.04416	404
chr2	59979633	59980067	GSE124336_Fernandez_2019_GSM3529864_P0PM_1_S1_P0_eHcn4_1_ATACseq_SRR8368605_peak_71035	129	.	5.20258	14.8039	12.9457	370
chr2	59983271	59984013	GSE124336_Fernandez_2019_GSM3529864_P0PM_1_S1_P0_eHcn4_1_ATACseq_SRR8368605_peak_71036	251	.	7.47871	27.181	25.1463	384
chr2	59987804	59987955	GSE124336_Fernandez_2019_GSM3529864_P0PM_1_S1_P0_eHcn4_1_ATACseq_SRR8368605_peak_71037	19	.	2.43871	3.51174	1.99142	117
chr2	59989676	59990606	GSE124336_Fernandez_2019_GSM3529864_P0PM_1_S1_P0_eHcn4_1_ATACseq_SRR8368605_peak_71038	52	.	3.41419	6.88177	5.21244	30
chr2	59991331	59991619	GSE124336_Fernandez_2019_GSM3529864_P0PM_1_S1_P0_eHcn4_1_ATACseq_SRR8368605_peak_71039	350	.	9.10452	37.1828	35.0435	149
chr2	59992453	59992621	GSE124336_Fernandez_2019_GSM3529864_P0PM_1_S1_P0_eHcn4_1_ATACseq_SRR8368605_peak_71040	58	.	3.57677	7.51782	5.82803	119
chr2	59998139	59998287	GSE124336_Fernandez_2019_GSM3529864_P0PM_1_S1_P0_eHcn4_1_ATACseq_SRR8368605_peak_71041	29	.	2.76387	4.54313	2.96692	110
chr2	60002899	60003875	GSE124336_Fernandez_2019_GSM3529864_P0PM_1_S1_P0_eHcn4_1_ATACseq_SRR8368605_peak_71042	558	.	12.1935	58.2106	55.8988	267
chr2	60036517	60037601	GSE124336_Fernandez_2019_GSM3529864_P0PM_1_S1_P0_eHcn4_1_ATACseq_SRR8368605_peak_71043	801	.	15.4452	82.5991	80.1262	639
chr2	60038529	60038894	GSE124336_Fernandez_2019_GSM3529864_P0PM_1_S1_P0_eHcn4_1_ATACseq_SRR8368605_peak_71044	58	.	3.57677	7.51782	5.82803	141
chr2	60039075	60039464	GSE124336_Fernandez_2019_GSM3529864_P0PM_1_S1_P0_eHcn4_1_ATACseq_SRR8368605_peak_71045	137	.	5.36516	15.6128	13.7404	227
chr2	60042638	60043002	GSE124336_Fernandez_2019_GSM3529864_P0PM_1_S1_P0_eHcn4_1_ATACseq_SRR8368605_peak_71046	129	.	5.20258	14.8039	12.9457	262
chr2	60046003	60046617	GSE124336_Fernandez_2019_GSM3529864_P0PM_1_S1_P0_eHcn4_1_ATACseq_SRR8368605_peak_71047	170	.	6.01548	18.9734	17.0468	280
chr2	60047478	60047674	GSE124336_Fernandez_2019_GSM3529864_P0PM_1_S1_P0_eHcn4_1_ATACseq_SRR8368605_peak_71048	19	.	2.43871	3.51174	1.99142	62
chr2	60049373	60049653	GSE124336_Fernandez_2019_GSM3529864_P0PM_1_S1_P0_eHcn4_1_ATACseq_SRR8368605_peak_71049	91	.	4.38968	10.9658	9.1848	83
chr2	60050868	60051713	GSE124336_Fernandez_2019_GSM3529864_P0PM_1_S1_P0_eHcn4_1_ATACseq_SRR8368605_peak_71050	490	.	11.2181	51.3178	49.0577	377
chr2	60051949	60052192	GSE124336_Fernandez_2019_GSM3529864_P0PM_1_S1_P0_eHcn4_1_ATACseq_SRR8368605_peak_71051	24	.	2.60129	4.01495	2.46568	106
chr2	60069898	60070042	GSE124336_Fernandez_2019_GSM3529864_P0PM_1_S1_P0_eHcn4_1_ATACseq_SRR8368605_peak_71052	145	.	5.52774	16.4346	14.5482	91
chr2	60071771	60072005	GSE124336_Fernandez_2019_GSM3529864_P0PM_1_S1_P0_eHcn4_1_ATACseq_SRR8368605_peak_71053	29	.	2.76387	4.54313	2.96692	211
chr2	60080771	60080947	GSE124336_Fernandez_2019_GSM3529864_P0PM_1_S1_P0_eHcn4_1_ATACseq_SRR8368605_peak_71054	46	.	3.25161	6.26535	4.61752	88
chr2	60082815	60084019	GSE124336_Fernandez_2019_GSM3529864_P0PM_1_S1_P0_eHcn4_1_ATACseq_SRR8368605_peak_71055	170	.	6.01548	18.9734	17.0468	538
chr2	60085624	60085817	GSE124336_Fernandez_2019_GSM3529864_P0PM_1_S1_P0_eHcn4_1_ATACseq_SRR8368605_peak_71056	15	.	2.27613	3.0349	1.54584	47
chr2	60086106	60086795	GSE124336_Fernandez_2019_GSM3529864_P0PM_1_S1_P0_eHcn4_1_ATACseq_SRR8368605_peak_71057	1102	.	19.1845	112.887	110.24	260
chr2	60088277	60089103	GSE124336_Fernandez_2019_GSM3529864_P0PM_1_S1_P0_eHcn4_1_ATACseq_SRR8368605_peak_71058	524	.	11.7058	54.7373	52.4512	341
chr2	60107155	60107612	GSE124336_Fernandez_2019_GSM3529864_P0PM_1_S1_P0_eHcn4_1_ATACseq_SRR8368605_peak_71059	91	.	4.38968	10.9658	9.1848	245
chr2	60113771	60113943	GSE124336_Fernandez_2019_GSM3529864_P0PM_1_S1_P0_eHcn4_1_ATACseq_SRR8368605_peak_71060	29	.	2.76387	4.54313	2.96692	132
chr2	60116061	60116356	GSE124336_Fernandez_2019_GSM3529864_P0PM_1_S1_P0_eHcn4_1_ATACseq_SRR8368605_peak_71061	64	.	3.73935	8.17267	6.46315	257
chr2	60117536	60119906	GSE124336_Fernandez_2019_GSM3529864_P0PM_1_S1_P0_eHcn4_1_ATACseq_SRR8368605_peak_71062	593	.	12.6813	61.7355	59.3985	1647
chr2	60120082	60120582	GSE124336_Fernandez_2019_GSM3529864_P0PM_1_S1_P0_eHcn4_1_ATACseq_SRR8368605_peak_71063	260	.	7.64129	28.1424	26.0965	248
chr2	60120750	60121056	GSE124336_Fernandez_2019_GSM3529864_P0PM_1_S1_P0_eHcn4_1_ATACseq_SRR8368605_peak_71064	99	.	4.55226	11.7044	9.90704	92
chr2	60121413	60127440	GSE124336_Fernandez_2019_GSM3529864_P0PM_1_S1_P0_eHcn4_1_ATACseq_SRR8368605_peak_71065	1323	.	21.7858	135.128	132.36	4000
chr2	60132773	60132948	GSE124336_Fernandez_2019_GSM3529864_P0PM_1_S1_P0_eHcn4_1_ATACseq_SRR8368605_peak_71066	91	.	4.38968	10.9658	9.1848	67
chr2	60145882	60146057	GSE124336_Fernandez_2019_GSM3529864_P0PM_1_S1_P0_eHcn4_1_ATACseq_SRR8368605_peak_71067	99	.	4.55226	11.7044	9.90704	104
chr2	60164561	60164736	GSE124336_Fernandez_2019_GSM3529864_P0PM_1_S1_P0_eHcn4_1_ATACseq_SRR8368605_peak_71068	46	.	3.25161	6.26535	4.61752	105
chr2	60171691	60172073	GSE124336_Fernandez_2019_GSM3529864_P0PM_1_S1_P0_eHcn4_1_ATACseq_SRR8368605_peak_71069	145	.	5.52774	16.4346	14.5482	280
chr2	60200791	60200931	GSE124336_Fernandez_2019_GSM3529864_P0PM_1_S1_P0_eHcn4_1_ATACseq_SRR8368605_peak_71070	205	.	6.66581	22.5179	20.5412	98
chr2	60208135	60208305	GSE124336_Fernandez_2019_GSM3529864_P0PM_1_S1_P0_eHcn4_1_ATACseq_SRR8368605_peak_71071	40	.	3.08903	5.66944	4.04416	37
chr2	60208882	60211221	GSE124336_Fernandez_2019_GSM3529864_P0PM_1_S1_P0_eHcn4_1_ATACseq_SRR8368605_peak_71072	1655	.	25.5252	168.528	165.581	1045
chr2	60215448	60215711	GSE124336_Fernandez_2019_GSM3529864_P0PM_1_S1_P0_eHcn4_1_ATACseq_SRR8368605_peak_71073	64	.	3.73935	8.17267	6.46315	129
chr2	60217294	60218087	GSE124336_Fernandez_2019_GSM3529864_P0PM_1_S1_P0_eHcn4_1_ATACseq_SRR8368605_peak_71074	99	.	4.55226	11.7044	9.90704	645
chr2	60219170	60219363	GSE124336_Fernandez_2019_GSM3529864_P0PM_1_S1_P0_eHcn4_1_ATACseq_SRR8368605_peak_71075	29	.	2.76387	4.54313	2.96692	85
chr2	60221113	60221569	GSE124336_Fernandez_2019_GSM3529864_P0PM_1_S1_P0_eHcn4_1_ATACseq_SRR8368605_peak_71076	64	.	3.73935	8.17267	6.46315	318
chr2	60232952	60233619	GSE124336_Fernandez_2019_GSM3529864_P0PM_1_S1_P0_eHcn4_1_ATACseq_SRR8368605_peak_71077	535	.	11.8684	55.8892	53.5945	438
chr2	60251202	60251387	GSE124336_Fernandez_2019_GSM3529864_P0PM_1_S1_P0_eHcn4_1_ATACseq_SRR8368605_peak_71078	58	.	3.57677	7.51782	5.82803	135
chr2	60261052	60261269	GSE124336_Fernandez_2019_GSM3529864_P0PM_1_S1_P0_eHcn4_1_ATACseq_SRR8368605_peak_71079	290	.	8.12903	31.0802	29.0019	101
chr2	60267754	60267951	GSE124336_Fernandez_2019_GSM3529864_P0PM_1_S1_P0_eHcn4_1_ATACseq_SRR8368605_peak_71080	52	.	3.41419	6.88177	5.21244	44
chr2	60283748	60284681	GSE124336_Fernandez_2019_GSM3529864_P0PM_1_S1_P0_eHcn4_1_ATACseq_SRR8368605_peak_71081	570	.	12.3561	59.3799	57.0597	400
chr2	60353441	60353917	GSE124336_Fernandez_2019_GSM3529864_P0PM_1_S1_P0_eHcn4_1_ATACseq_SRR8368605_peak_71082	340	.	8.94193	36.1457	34.0163	229
chr2	60354081	60354374	GSE124336_Fernandez_2019_GSM3529864_P0PM_1_S1_P0_eHcn4_1_ATACseq_SRR8368605_peak_71083	29	.	2.76387	4.54313	2.96692	133
chr2	60354648	60354960	GSE124336_Fernandez_2019_GSM3529864_P0PM_1_S1_P0_eHcn4_1_ATACseq_SRR8368605_peak_71084	46	.	3.25161	6.26535	4.61752	253
chr2	60365937	60366162	GSE124336_Fernandez_2019_GSM3529864_P0PM_1_S1_P0_eHcn4_1_ATACseq_SRR8368605_peak_71085	129	.	5.20258	14.8039	12.9457	54
chr2	60382926	60383636	GSE124336_Fernandez_2019_GSM3529864_P0PM_1_S1_P0_eHcn4_1_ATACseq_SRR8368605_peak_71086	1309	.	21.6232	133.713	130.952	398
chr2	60384760	60385073	GSE124336_Fernandez_2019_GSM3529864_P0PM_1_S1_P0_eHcn4_1_ATACseq_SRR8368605_peak_71087	457	.	10.7303	47.9544	45.721	196
chr2	60418025	60418503	GSE124336_Fernandez_2019_GSM3529864_P0PM_1_S1_P0_eHcn4_1_ATACseq_SRR8368605_peak_71088	776	.	15.12	80.0714	77.6142	238
chr2	60441879	60442313	GSE124336_Fernandez_2019_GSM3529864_P0PM_1_S1_P0_eHcn4_1_ATACseq_SRR8368605_peak_71089	280	.	7.96645	30.0921	28.0245	206
chr2	60478364	60479471	GSE124336_Fernandez_2019_GSM3529864_P0PM_1_S1_P0_eHcn4_1_ATACseq_SRR8368605_peak_71090	813	.	15.6077	83.8697	81.389	608
chr2	60501096	60501280	GSE124336_Fernandez_2019_GSM3529864_P0PM_1_S1_P0_eHcn4_1_ATACseq_SRR8368605_peak_71091	77	.	4.06452	9.53581	7.78926	46
chr2	60504804	60505948	GSE124336_Fernandez_2019_GSM3529864_P0PM_1_S1_P0_eHcn4_1_ATACseq_SRR8368605_peak_71092	689	.	13.9819	71.3736	68.9717	663
chr2	60510404	60510670	GSE124336_Fernandez_2019_GSM3529864_P0PM_1_S1_P0_eHcn4_1_ATACseq_SRR8368605_peak_71093	170	.	6.01548	18.9734	17.0468	132
chr2	60515926	60516215	GSE124336_Fernandez_2019_GSM3529864_P0PM_1_S1_P0_eHcn4_1_ATACseq_SRR8368605_peak_71094	121	.	5.04	14.0081	12.1646	65
chr2	60551705	60552387	GSE124336_Fernandez_2019_GSM3529864_P0PM_1_S1_P0_eHcn4_1_ATACseq_SRR8368605_peak_71095	232	.	7.15355	25.2865	23.2744	225
chr2	60552572	60553850	GSE124336_Fernandez_2019_GSM3529864_P0PM_1_S1_P0_eHcn4_1_ATACseq_SRR8368605_peak_71096	457	.	10.7303	47.9544	45.721	979
chr2	60608099	60608415	GSE124336_Fernandez_2019_GSM3529864_P0PM_1_S1_P0_eHcn4_1_ATACseq_SRR8368605_peak_71097	280	.	7.96645	30.0921	28.0245	84
chr2	60624607	60625030	GSE124336_Fernandez_2019_GSM3529864_P0PM_1_S1_P0_eHcn4_1_ATACseq_SRR8368605_peak_71098	129	.	5.20258	14.8039	12.9457	314
chr2	60636469	60637986	GSE124336_Fernandez_2019_GSM3529864_P0PM_1_S1_P0_eHcn4_1_ATACseq_SRR8368605_peak_71099	1115	.	19.3471	114.251	111.596	935
chr2	60639627	60640898	GSE124336_Fernandez_2019_GSM3529864_P0PM_1_S1_P0_eHcn4_1_ATACseq_SRR8368605_peak_71100	501	.	11.3806	52.4515	50.1827	547
chr2	60652241	60652841	GSE124336_Fernandez_2019_GSM3529864_P0PM_1_S1_P0_eHcn4_1_ATACseq_SRR8368605_peak_71101	653	.	13.4942	67.72	65.3422	306
chr2	60682664	60682912	GSE124336_Fernandez_2019_GSM3529864_P0PM_1_S1_P0_eHcn4_1_ATACseq_SRR8368605_peak_71102	40	.	3.08903	5.66944	4.04416	174
chr2	60688967	60689620	GSE124336_Fernandez_2019_GSM3529864_P0PM_1_S1_P0_eHcn4_1_ATACseq_SRR8368605_peak_71103	1523	.	24.0619	155.272	152.396	309
chr2	60696285	60696462	GSE124336_Fernandez_2019_GSM3529864_P0PM_1_S1_P0_eHcn4_1_ATACseq_SRR8368605_peak_71104	46	.	3.25161	6.26535	4.61752	73
chr2	60697295	60698875	GSE124336_Fernandez_2019_GSM3529864_P0PM_1_S1_P0_eHcn4_1_ATACseq_SRR8368605_peak_71105	1611	.	25.0374	164.084	161.161	977
chr2	60702883	60704099	GSE124336_Fernandez_2019_GSM3529864_P0PM_1_S1_P0_eHcn4_1_ATACseq_SRR8368605_peak_71106	513	.	11.5432	53.5914	51.3139	549
chr2	60706621	60707300	GSE124336_Fernandez_2019_GSM3529864_P0PM_1_S1_P0_eHcn4_1_ATACseq_SRR8368605_peak_71107	280	.	7.96645	30.0921	28.0245	272
chr2	60711104	60711845	GSE124336_Fernandez_2019_GSM3529864_P0PM_1_S1_P0_eHcn4_1_ATACseq_SRR8368605_peak_71108	77	.	4.06452	9.53581	7.78926	448
chr2	60712272	60713315	GSE124336_Fernandez_2019_GSM3529864_P0PM_1_S1_P0_eHcn4_1_ATACseq_SRR8368605_peak_71109	223	.	6.99097	24.3536	22.3531	710
chr2	60714779	60715213	GSE124336_Fernandez_2019_GSM3529864_P0PM_1_S1_P0_eHcn4_1_ATACseq_SRR8368605_peak_71110	58	.	3.57677	7.51782	5.82803	182
chr2	60717429	60717673	GSE124336_Fernandez_2019_GSM3529864_P0PM_1_S1_P0_eHcn4_1_ATACseq_SRR8368605_peak_71111	52	.	3.41419	6.88177	5.21244	160
chr2	60719662	60721676	GSE124336_Fernandez_2019_GSM3529864_P0PM_1_S1_P0_eHcn4_1_ATACseq_SRR8368605_peak_71112	3077	.	40.1574	311.716	307.77	785
chr2	60721855	60723610	GSE124336_Fernandez_2019_GSM3529864_P0PM_1_S1_P0_eHcn4_1_ATACseq_SRR8368605_peak_71113	2033	.	29.5897	206.484	203.323	917
chr2	60729668	60730536	GSE124336_Fernandez_2019_GSM3529864_P0PM_1_S1_P0_eHcn4_1_ATACseq_SRR8368605_peak_71114	852	.	16.0955	87.7085	85.2045	468
chr2	60730729	60731368	GSE124336_Fernandez_2019_GSM3529864_P0PM_1_S1_P0_eHcn4_1_ATACseq_SRR8368605_peak_71115	319	.	8.61677	34.0951	31.9858	361
chr2	60739505	60740488	GSE124336_Fernandez_2019_GSM3529864_P0PM_1_S1_P0_eHcn4_1_ATACseq_SRR8368605_peak_71116	402	.	9.91742	42.4805	40.2931	407
chr2	60744707	60745061	GSE124336_Fernandez_2019_GSM3529864_P0PM_1_S1_P0_eHcn4_1_ATACseq_SRR8368605_peak_71117	145	.	5.52774	16.4346	14.5482	108
chr2	60745725	60746096	GSE124336_Fernandez_2019_GSM3529864_P0PM_1_S1_P0_eHcn4_1_ATACseq_SRR8368605_peak_71118	46	.	3.25161	6.26535	4.61752	271
chr2	60746703	60748237	GSE124336_Fernandez_2019_GSM3529864_P0PM_1_S1_P0_eHcn4_1_ATACseq_SRR8368605_peak_71119	751	.	14.7948	77.5624	75.1208	439
chr2	60748496	60748806	GSE124336_Fernandez_2019_GSM3529864_P0PM_1_S1_P0_eHcn4_1_ATACseq_SRR8368605_peak_71120	71	.	3.90194	8.84557	7.1172	244
chr2	60763471	60764136	GSE124336_Fernandez_2019_GSM3529864_P0PM_1_S1_P0_eHcn4_1_ATACseq_SRR8368605_peak_71121	145	.	5.52774	16.4346	14.5482	238
chr2	60773462	60774256	GSE124336_Fernandez_2019_GSM3529864_P0PM_1_S1_P0_eHcn4_1_ATACseq_SRR8368605_peak_71122	1239	.	20.8103	126.686	123.963	278
chr2	60774449	60774664	GSE124336_Fernandez_2019_GSM3529864_P0PM_1_S1_P0_eHcn4_1_ATACseq_SRR8368605_peak_71123	34	.	2.92645	5.09501	3.49355	49
chr2	60786467	60786783	GSE124336_Fernandez_2019_GSM3529864_P0PM_1_S1_P0_eHcn4_1_ATACseq_SRR8368605_peak_71124	40	.	3.08903	5.66944	4.04416	127
chr2	60794449	60795108	GSE124336_Fernandez_2019_GSM3529864_P0PM_1_S1_P0_eHcn4_1_ATACseq_SRR8368605_peak_71125	106	.	4.71484	12.4579	10.6448	621
chr2	60799706	60800424	GSE124336_Fernandez_2019_GSM3529864_P0PM_1_S1_P0_eHcn4_1_ATACseq_SRR8368605_peak_71126	121	.	5.04	14.0081	12.1646	412
chr2	60800853	60801473	GSE124336_Fernandez_2019_GSM3529864_P0PM_1_S1_P0_eHcn4_1_ATACseq_SRR8368605_peak_71127	77	.	4.06452	9.53581	7.78926	560
chr2	60802011	60802682	GSE124336_Fernandez_2019_GSM3529864_P0PM_1_S1_P0_eHcn4_1_ATACseq_SRR8368605_peak_71128	402	.	9.91742	42.4805	40.2931	448
chr2	60804171	60804339	GSE124336_Fernandez_2019_GSM3529864_P0PM_1_S1_P0_eHcn4_1_ATACseq_SRR8368605_peak_71129	40	.	3.08903	5.66944	4.04416	99
chr2	60809372	60809861	GSE124336_Fernandez_2019_GSM3529864_P0PM_1_S1_P0_eHcn4_1_ATACseq_SRR8368605_peak_71130	58	.	3.57677	7.51782	5.82803	50
chr2	60810541	60810945	GSE124336_Fernandez_2019_GSM3529864_P0PM_1_S1_P0_eHcn4_1_ATACseq_SRR8368605_peak_71131	309	.	8.45419	33.0818	30.9827	215
chr2	60812846	60813433	GSE124336_Fernandez_2019_GSM3529864_P0PM_1_S1_P0_eHcn4_1_ATACseq_SRR8368605_peak_71132	129	.	5.20258	14.8039	12.9457	238
chr2	60814750	60815170	GSE124336_Fernandez_2019_GSM3529864_P0PM_1_S1_P0_eHcn4_1_ATACseq_SRR8368605_peak_71133	205	.	6.66581	22.5179	20.5412	235
chr2	60821768	60822034	GSE124336_Fernandez_2019_GSM3529864_P0PM_1_S1_P0_eHcn4_1_ATACseq_SRR8368605_peak_71134	34	.	2.92645	5.09501	3.49355	48
chr2	60826443	60827421	GSE124336_Fernandez_2019_GSM3529864_P0PM_1_S1_P0_eHcn4_1_ATACseq_SRR8368605_peak_71135	223	.	6.99097	24.3536	22.3531	203
chr2	60828427	60828702	GSE124336_Fernandez_2019_GSM3529864_P0PM_1_S1_P0_eHcn4_1_ATACseq_SRR8368605_peak_71136	64	.	3.73935	8.17267	6.46315	135
chr2	60833644	60834673	GSE124336_Fernandez_2019_GSM3529864_P0PM_1_S1_P0_eHcn4_1_ATACseq_SRR8368605_peak_71137	196	.	6.50323	21.6155	19.651	354
chr2	60838762	60839341	GSE124336_Fernandez_2019_GSM3529864_P0PM_1_S1_P0_eHcn4_1_ATACseq_SRR8368605_peak_71138	121	.	5.04	14.0081	12.1646	414
chr2	60840125	60840450	GSE124336_Fernandez_2019_GSM3529864_P0PM_1_S1_P0_eHcn4_1_ATACseq_SRR8368605_peak_71139	29	.	2.76387	4.54313	2.96692	46
chr2	60840618	60841439	GSE124336_Fernandez_2019_GSM3529864_P0PM_1_S1_P0_eHcn4_1_ATACseq_SRR8368605_peak_71140	570	.	12.3561	59.3799	57.0597	509
chr2	60842807	60843525	GSE124336_Fernandez_2019_GSM3529864_P0PM_1_S1_P0_eHcn4_1_ATACseq_SRR8368605_peak_71141	593	.	12.6813	61.7355	59.3985	349
chr2	60845385	60845680	GSE124336_Fernandez_2019_GSM3529864_P0PM_1_S1_P0_eHcn4_1_ATACseq_SRR8368605_peak_71142	170	.	6.01548	18.9734	17.0468	152
chr2	60854776	60856032	GSE124336_Fernandez_2019_GSM3529864_P0PM_1_S1_P0_eHcn4_1_ATACseq_SRR8368605_peak_71143	1804	.	27.151	183.518	180.489	452
chr2	60863626	60865343	GSE124336_Fernandez_2019_GSM3529864_P0PM_1_S1_P0_eHcn4_1_ATACseq_SRR8368605_peak_71144	1509	.	23.8994	153.813	150.945	427
chr2	60867498	60867648	GSE124336_Fernandez_2019_GSM3529864_P0PM_1_S1_P0_eHcn4_1_ATACseq_SRR8368605_peak_71145	29	.	2.76387	4.54313	2.96692	43
chr2	60868880	60869687	GSE124336_Fernandez_2019_GSM3529864_P0PM_1_S1_P0_eHcn4_1_ATACseq_SRR8368605_peak_71146	121	.	5.04	14.0081	12.1646	196
chr2	60870845	60871466	GSE124336_Fernandez_2019_GSM3529864_P0PM_1_S1_P0_eHcn4_1_ATACseq_SRR8368605_peak_71147	714	.	14.3071	73.8345	71.4166	428
chr2	60872141	60872981	GSE124336_Fernandez_2019_GSM3529864_P0PM_1_S1_P0_eHcn4_1_ATACseq_SRR8368605_peak_71148	1480	.	23.5742	150.905	148.053	436
chr2	60876370	60876510	GSE124336_Fernandez_2019_GSM3529864_P0PM_1_S1_P0_eHcn4_1_ATACseq_SRR8368605_peak_71149	29	.	2.76387	4.54313	2.96692	17
chr2	60877481	60877927	GSE124336_Fernandez_2019_GSM3529864_P0PM_1_S1_P0_eHcn4_1_ATACseq_SRR8368605_peak_71150	179	.	6.17806	19.843	17.9035	129
chr2	60879317	60879725	GSE124336_Fernandez_2019_GSM3529864_P0PM_1_S1_P0_eHcn4_1_ATACseq_SRR8368605_peak_71151	99	.	4.55226	11.7044	9.90704	247
chr2	60880099	60880672	GSE124336_Fernandez_2019_GSM3529864_P0PM_1_S1_P0_eHcn4_1_ATACseq_SRR8368605_peak_71152	84	.	4.2271	10.2428	8.4787	239
chr2	60880829	60882279	GSE124336_Fernandez_2019_GSM3529864_P0PM_1_S1_P0_eHcn4_1_ATACseq_SRR8368605_peak_71153	852	.	16.0955	87.7085	85.2045	377
chr2	60883989	60884346	GSE124336_Fernandez_2019_GSM3529864_P0PM_1_S1_P0_eHcn4_1_ATACseq_SRR8368605_peak_71154	71	.	3.90194	8.84557	7.1172	276
chr2	60884519	60884662	GSE124336_Fernandez_2019_GSM3529864_P0PM_1_S1_P0_eHcn4_1_ATACseq_SRR8368605_peak_71155	15	.	2.27613	3.0349	1.54584	2
chr2	60901331	60902088	GSE124336_Fernandez_2019_GSM3529864_P0PM_1_S1_P0_eHcn4_1_ATACseq_SRR8368605_peak_71156	232	.	7.15355	25.2865	23.2744	339
chr2	60902507	60902953	GSE124336_Fernandez_2019_GSM3529864_P0PM_1_S1_P0_eHcn4_1_ATACseq_SRR8368605_peak_71157	187	.	6.34064	20.7238	18.7717	175
chr2	60905281	60905806	GSE124336_Fernandez_2019_GSM3529864_P0PM_1_S1_P0_eHcn4_1_ATACseq_SRR8368605_peak_71158	162	.	5.8529	18.1152	16.2017	177
chr2	60907214	60907393	GSE124336_Fernandez_2019_GSM3529864_P0PM_1_S1_P0_eHcn4_1_ATACseq_SRR8368605_peak_71159	46	.	3.25161	6.26535	4.61752	68
chr2	60908102	60908436	GSE124336_Fernandez_2019_GSM3529864_P0PM_1_S1_P0_eHcn4_1_ATACseq_SRR8368605_peak_71160	129	.	5.20258	14.8039	12.9457	131
chr2	60910815	60911544	GSE124336_Fernandez_2019_GSM3529864_P0PM_1_S1_P0_eHcn4_1_ATACseq_SRR8368605_peak_71161	982	.	17.7213	100.781	98.2014	232
chr2	60914637	60915247	GSE124336_Fernandez_2019_GSM3529864_P0PM_1_S1_P0_eHcn4_1_ATACseq_SRR8368605_peak_71162	113	.	4.87742	13.226	11.3974	231
chr2	60916039	60916580	GSE124336_Fernandez_2019_GSM3529864_P0PM_1_S1_P0_eHcn4_1_ATACseq_SRR8368605_peak_71163	129	.	5.20258	14.8039	12.9457	271
chr2	60918615	60919044	GSE124336_Fernandez_2019_GSM3529864_P0PM_1_S1_P0_eHcn4_1_ATACseq_SRR8368605_peak_71164	52	.	3.41419	6.88177	5.21244	224
chr2	60920179	60920415	GSE124336_Fernandez_2019_GSM3529864_P0PM_1_S1_P0_eHcn4_1_ATACseq_SRR8368605_peak_71165	319	.	8.61677	34.0951	31.9858	122
chr2	60922461	60922748	GSE124336_Fernandez_2019_GSM3529864_P0PM_1_S1_P0_eHcn4_1_ATACseq_SRR8368605_peak_71166	64	.	3.73935	8.17267	6.46315	133
chr2	60923169	60923672	GSE124336_Fernandez_2019_GSM3529864_P0PM_1_S1_P0_eHcn4_1_ATACseq_SRR8368605_peak_71167	106	.	4.71484	12.4579	10.6448	258
chr2	60923813	60925367	GSE124336_Fernandez_2019_GSM3529864_P0PM_1_S1_P0_eHcn4_1_ATACseq_SRR8368605_peak_71168	187	.	6.34064	20.7238	18.7717	550
chr2	60927765	60927932	GSE124336_Fernandez_2019_GSM3529864_P0PM_1_S1_P0_eHcn4_1_ATACseq_SRR8368605_peak_71169	19	.	2.43871	3.51174	1.99142	161
chr2	60932194	60932530	GSE124336_Fernandez_2019_GSM3529864_P0PM_1_S1_P0_eHcn4_1_ATACseq_SRR8368605_peak_71170	84	.	4.2271	10.2428	8.4787	164
chr2	60939769	60940746	GSE124336_Fernandez_2019_GSM3529864_P0PM_1_S1_P0_eHcn4_1_ATACseq_SRR8368605_peak_71171	371	.	9.42968	39.2798	37.1209	692
chr2	60947633	60947954	GSE124336_Fernandez_2019_GSM3529864_P0PM_1_S1_P0_eHcn4_1_ATACseq_SRR8368605_peak_71172	46	.	3.25161	6.26535	4.61752	181
chr2	60948226	60948459	GSE124336_Fernandez_2019_GSM3529864_P0PM_1_S1_P0_eHcn4_1_ATACseq_SRR8368605_peak_71173	77	.	4.06452	9.53581	7.78926	116
chr2	60960262	60960406	GSE124336_Fernandez_2019_GSM3529864_P0PM_1_S1_P0_eHcn4_1_ATACseq_SRR8368605_peak_71174	15	.	2.27613	3.0349	1.54584	96
chr2	60961221	60964279	GSE124336_Fernandez_2019_GSM3529864_P0PM_1_S1_P0_eHcn4_1_ATACseq_SRR8368605_peak_71175	2537	.	34.7923	257.219	253.723	2011
chr2	60978432	60979709	GSE124336_Fernandez_2019_GSM3529864_P0PM_1_S1_P0_eHcn4_1_ATACseq_SRR8368605_peak_71176	1295	.	21.4606	132.301	129.548	736
chr2	60986210	60986615	GSE124336_Fernandez_2019_GSM3529864_P0PM_1_S1_P0_eHcn4_1_ATACseq_SRR8368605_peak_71177	402	.	9.91742	42.4805	40.2931	321
chr2	60986878	60987279	GSE124336_Fernandez_2019_GSM3529864_P0PM_1_S1_P0_eHcn4_1_ATACseq_SRR8368605_peak_71178	46	.	3.25161	6.26535	4.61752	55
chr2	61013128	61013322	GSE124336_Fernandez_2019_GSM3529864_P0PM_1_S1_P0_eHcn4_1_ATACseq_SRR8368605_peak_71179	52	.	3.41419	6.88177	5.21244	111
chr2	61045465	61045827	GSE124336_Fernandez_2019_GSM3529864_P0PM_1_S1_P0_eHcn4_1_ATACseq_SRR8368605_peak_71180	214	.	6.82839	23.4307	21.442	201
chr2	61046242	61046446	GSE124336_Fernandez_2019_GSM3529864_P0PM_1_S1_P0_eHcn4_1_ATACseq_SRR8368605_peak_71181	52	.	3.41419	6.88177	5.21244	95
chr2	61058941	61059193	GSE124336_Fernandez_2019_GSM3529864_P0PM_1_S1_P0_eHcn4_1_ATACseq_SRR8368605_peak_71182	121	.	5.04	14.0081	12.1646	76
chr2	61071078	61071372	GSE124336_Fernandez_2019_GSM3529864_P0PM_1_S1_P0_eHcn4_1_ATACseq_SRR8368605_peak_71183	129	.	5.20258	14.8039	12.9457	66
chr2	61105087	61105485	GSE124336_Fernandez_2019_GSM3529864_P0PM_1_S1_P0_eHcn4_1_ATACseq_SRR8368605_peak_71184	299	.	8.29161	32.0768	29.9881	160
chr2	61109306	61109838	GSE124336_Fernandez_2019_GSM3529864_P0PM_1_S1_P0_eHcn4_1_ATACseq_SRR8368605_peak_71185	71	.	3.90194	8.84557	7.1172	412
chr2	61135023	61135703	GSE124336_Fernandez_2019_GSM3529864_P0PM_1_S1_P0_eHcn4_1_ATACseq_SRR8368605_peak_71186	106	.	4.71484	12.4579	10.6448	106
chr2	61138708	61139607	GSE124336_Fernandez_2019_GSM3529864_P0PM_1_S1_P0_eHcn4_1_ATACseq_SRR8368605_peak_71187	280	.	7.96645	30.0921	28.0245	499
chr2	61199910	61200257	GSE124336_Fernandez_2019_GSM3529864_P0PM_1_S1_P0_eHcn4_1_ATACseq_SRR8368605_peak_71188	251	.	7.47871	27.181	25.1463	226
chr2	61203109	61203529	GSE124336_Fernandez_2019_GSM3529864_P0PM_1_S1_P0_eHcn4_1_ATACseq_SRR8368605_peak_71189	46	.	3.25161	6.26535	4.61752	47
chr2	61221691	61222129	GSE124336_Fernandez_2019_GSM3529864_P0PM_1_S1_P0_eHcn4_1_ATACseq_SRR8368605_peak_71190	309	.	8.45419	33.0818	30.9827	224
chr2	61295237	61295760	GSE124336_Fernandez_2019_GSM3529864_P0PM_1_S1_P0_eHcn4_1_ATACseq_SRR8368605_peak_71191	58	.	3.57677	7.51782	5.82803	439
chr2	61308148	61308675	GSE124336_Fernandez_2019_GSM3529864_P0PM_1_S1_P0_eHcn4_1_ATACseq_SRR8368605_peak_71192	223	.	6.99097	24.3536	22.3531	286
chr2	61341359	61341767	GSE124336_Fernandez_2019_GSM3529864_P0PM_1_S1_P0_eHcn4_1_ATACseq_SRR8368605_peak_71193	290	.	8.12903	31.0802	29.0019	123
chr2	61387662	61387867	GSE124336_Fernandez_2019_GSM3529864_P0PM_1_S1_P0_eHcn4_1_ATACseq_SRR8368605_peak_71194	40	.	3.08903	5.66944	4.04416	111
chr2	61398512	61399233	GSE124336_Fernandez_2019_GSM3529864_P0PM_1_S1_P0_eHcn4_1_ATACseq_SRR8368605_peak_71195	582	.	12.5187	60.5549	58.2263	292
chr2	61401465	61403661	GSE124336_Fernandez_2019_GSM3529864_P0PM_1_S1_P0_eHcn4_1_ATACseq_SRR8368605_peak_71196	1553	.	24.3871	158.198	155.306	479
chr2	61448632	61448828	GSE124336_Fernandez_2019_GSM3529864_P0PM_1_S1_P0_eHcn4_1_ATACseq_SRR8368605_peak_71197	29	.	2.76387	4.54313	2.96692	28
chr2	61453279	61455084	GSE124336_Fernandez_2019_GSM3529864_P0PM_1_S1_P0_eHcn4_1_ATACseq_SRR8368605_peak_71198	2666	.	36.0929	270.24	266.646	683
chr2	61462275	61462785	GSE124336_Fernandez_2019_GSM3529864_P0PM_1_S1_P0_eHcn4_1_ATACseq_SRR8368605_peak_71199	214	.	6.82839	23.4307	21.442	122
chr2	61464942	61465824	GSE124336_Fernandez_2019_GSM3529864_P0PM_1_S1_P0_eHcn4_1_ATACseq_SRR8368605_peak_71200	547	.	12.031	57.047	54.7437	504
chr2	61493615	61494797	GSE124336_Fernandez_2019_GSM3529864_P0PM_1_S1_P0_eHcn4_1_ATACseq_SRR8368605_peak_71201	726	.	14.4697	75.0723	72.6466	906
chr2	61592784	61594440	GSE124336_Fernandez_2019_GSM3529864_P0PM_1_S1_P0_eHcn4_1_ATACseq_SRR8368605_peak_71202	1910	.	28.289	194.166	191.077	372
chr2	61643050	61643381	GSE124336_Fernandez_2019_GSM3529864_P0PM_1_S1_P0_eHcn4_1_ATACseq_SRR8368605_peak_71203	242	.	7.31613	26.229	24.2054	90
chr2	61655319	61655971	GSE124336_Fernandez_2019_GSM3529864_P0PM_1_S1_P0_eHcn4_1_ATACseq_SRR8368605_peak_71204	187	.	6.34064	20.7238	18.7717	529
chr2	61656272	61657030	GSE124336_Fernandez_2019_GSM3529864_P0PM_1_S1_P0_eHcn4_1_ATACseq_SRR8368605_peak_71205	617	.	13.0065	64.1132	61.7597	346
chr2	61662891	61663159	GSE124336_Fernandez_2019_GSM3529864_P0PM_1_S1_P0_eHcn4_1_ATACseq_SRR8368605_peak_71206	58	.	3.57677	7.51782	5.82803	135
chr2	61668248	61668522	GSE124336_Fernandez_2019_GSM3529864_P0PM_1_S1_P0_eHcn4_1_ATACseq_SRR8368605_peak_71207	77	.	4.06452	9.53581	7.78926	239
chr2	61711263	61712335	GSE124336_Fernandez_2019_GSM3529864_P0PM_1_S1_P0_eHcn4_1_ATACseq_SRR8368605_peak_71208	2079	.	30.0774	211.143	207.954	499
chr2	61802805	61803178	GSE124336_Fernandez_2019_GSM3529864_P0PM_1_S1_P0_eHcn4_1_ATACseq_SRR8368605_peak_71209	34	.	2.92645	5.09501	3.49355	51
chr2	61804486	61805806	GSE124336_Fernandez_2019_GSM3529864_P0PM_1_S1_P0_eHcn4_1_ATACseq_SRR8368605_peak_71210	91	.	4.38968	10.9658	9.1848	1118
chr2	61807144	61807596	GSE124336_Fernandez_2019_GSM3529864_P0PM_1_S1_P0_eHcn4_1_ATACseq_SRR8368605_peak_71211	137	.	5.36516	15.6128	13.7404	202
chr2	61811630	61812823	GSE124336_Fernandez_2019_GSM3529864_P0PM_1_S1_P0_eHcn4_1_ATACseq_SRR8368605_peak_71212	513	.	11.5432	53.5914	51.3139	703
chr2	61815084	61815266	GSE124336_Fernandez_2019_GSM3529864_P0PM_1_S1_P0_eHcn4_1_ATACseq_SRR8368605_peak_71213	71	.	3.90194	8.84557	7.1172	52
chr2	61815586	61816188	GSE124336_Fernandez_2019_GSM3529864_P0PM_1_S1_P0_eHcn4_1_ATACseq_SRR8368605_peak_71214	99	.	4.55226	11.7044	9.90704	153
chr2	61967869	61968009	GSE124336_Fernandez_2019_GSM3529864_P0PM_1_S1_P0_eHcn4_1_ATACseq_SRR8368605_peak_71215	145	.	5.52774	16.4346	14.5482	48
chr2	62047456	62047976	GSE124336_Fernandez_2019_GSM3529864_P0PM_1_S1_P0_eHcn4_1_ATACseq_SRR8368605_peak_71216	179	.	6.17806	19.843	17.9035	457
chr2	62150617	62151254	GSE124336_Fernandez_2019_GSM3529864_P0PM_1_S1_P0_eHcn4_1_ATACseq_SRR8368605_peak_71217	232	.	7.15355	25.2865	23.2744	363
chr2	62278524	62279417	GSE124336_Fernandez_2019_GSM3529864_P0PM_1_S1_P0_eHcn4_1_ATACseq_SRR8368605_peak_71218	641	.	13.3316	66.5125	64.1427	481
chr2	62323208	62323851	GSE124336_Fernandez_2019_GSM3529864_P0PM_1_S1_P0_eHcn4_1_ATACseq_SRR8368605_peak_71219	424	.	10.2426	44.6497	42.4436	280
chr2	62325187	62325689	GSE124336_Fernandez_2019_GSM3529864_P0PM_1_S1_P0_eHcn4_1_ATACseq_SRR8368605_peak_71220	605	.	12.8439	62.9217	60.5763	397
chr2	62326751	62327587	GSE124336_Fernandez_2019_GSM3529864_P0PM_1_S1_P0_eHcn4_1_ATACseq_SRR8368605_peak_71221	479	.	11.0555	50.1903	47.939	384
chr2	62394856	62395115	GSE124336_Fernandez_2019_GSM3529864_P0PM_1_S1_P0_eHcn4_1_ATACseq_SRR8368605_peak_71222	179	.	6.17806	19.843	17.9035	140
chr2	62398580	62398909	GSE124336_Fernandez_2019_GSM3529864_P0PM_1_S1_P0_eHcn4_1_ATACseq_SRR8368605_peak_71223	205	.	6.66581	22.5179	20.5412	96
chr2	62411464	62412102	GSE124336_Fernandez_2019_GSM3529864_P0PM_1_S1_P0_eHcn4_1_ATACseq_SRR8368605_peak_71224	290	.	8.12903	31.0802	29.0019	463
chr2	62441103	62441333	GSE124336_Fernandez_2019_GSM3529864_P0PM_1_S1_P0_eHcn4_1_ATACseq_SRR8368605_peak_71225	99	.	4.55226	11.7044	9.90704	102
chr2	62630471	62630712	GSE124336_Fernandez_2019_GSM3529864_P0PM_1_S1_P0_eHcn4_1_ATACseq_SRR8368605_peak_71226	170	.	6.01548	18.9734	17.0468	153
chr2	62645635	62647035	GSE124336_Fernandez_2019_GSM3529864_P0PM_1_S1_P0_eHcn4_1_ATACseq_SRR8368605_peak_71227	826	.	15.7703	85.1449	82.6564	471
chr2	62654561	62654985	GSE124336_Fernandez_2019_GSM3529864_P0PM_1_S1_P0_eHcn4_1_ATACseq_SRR8368605_peak_71228	479	.	11.0555	50.1903	47.939	186
chr2	62663930	62665363	GSE124336_Fernandez_2019_GSM3529864_P0PM_1_S1_P0_eHcn4_1_ATACseq_SRR8368605_peak_71229	1437	.	23.0865	146.566	143.736	278
chr2	62680810	62682136	GSE124336_Fernandez_2019_GSM3529864_P0PM_1_S1_P0_eHcn4_1_ATACseq_SRR8368605_peak_71230	1170	.	19.9974	119.742	117.058	1032
chr2	62718519	62718660	GSE124336_Fernandez_2019_GSM3529864_P0PM_1_S1_P0_eHcn4_1_ATACseq_SRR8368605_peak_71231	280	.	7.96645	30.0921	28.0245	68
chr2	62808927	62809078	GSE124336_Fernandez_2019_GSM3529864_P0PM_1_S1_P0_eHcn4_1_ATACseq_SRR8368605_peak_71232	84	.	4.2271	10.2428	8.4787	82
chr2	62842567	62843473	GSE124336_Fernandez_2019_GSM3529864_P0PM_1_S1_P0_eHcn4_1_ATACseq_SRR8368605_peak_71233	479	.	11.0555	50.1903	47.939	293
chr2	62849488	62849838	GSE124336_Fernandez_2019_GSM3529864_P0PM_1_S1_P0_eHcn4_1_ATACseq_SRR8368605_peak_71234	34	.	2.92645	5.09501	3.49355	265
chr2	63117047	63117609	GSE124336_Fernandez_2019_GSM3529864_P0PM_1_S1_P0_eHcn4_1_ATACseq_SRR8368605_peak_71235	280	.	7.96645	30.0921	28.0245	311
chr2	63127884	63128080	GSE124336_Fernandez_2019_GSM3529864_P0PM_1_S1_P0_eHcn4_1_ATACseq_SRR8368605_peak_71236	19	.	2.43871	3.51174	1.99142	28
chr2	63128252	63128797	GSE124336_Fernandez_2019_GSM3529864_P0PM_1_S1_P0_eHcn4_1_ATACseq_SRR8368605_peak_71237	106	.	4.71484	12.4579	10.6448	440
chr2	63142263	63142715	GSE124336_Fernandez_2019_GSM3529864_P0PM_1_S1_P0_eHcn4_1_ATACseq_SRR8368605_peak_71238	91	.	4.38968	10.9658	9.1848	211
chr2	63147816	63148148	GSE124336_Fernandez_2019_GSM3529864_P0PM_1_S1_P0_eHcn4_1_ATACseq_SRR8368605_peak_71239	153	.	5.69032	17.2689	15.3688	227
chr2	63148550	63149062	GSE124336_Fernandez_2019_GSM3529864_P0PM_1_S1_P0_eHcn4_1_ATACseq_SRR8368605_peak_71240	46	.	3.25161	6.26535	4.61752	199
chr2	63149211	63149698	GSE124336_Fernandez_2019_GSM3529864_P0PM_1_S1_P0_eHcn4_1_ATACseq_SRR8368605_peak_71241	64	.	3.73935	8.17267	6.46315	251
chr2	63173225	63173405	GSE124336_Fernandez_2019_GSM3529864_P0PM_1_S1_P0_eHcn4_1_ATACseq_SRR8368605_peak_71242	29	.	2.76387	4.54313	2.96692	5
chr2	63183449	63184317	GSE124336_Fernandez_2019_GSM3529864_P0PM_1_S1_P0_eHcn4_1_ATACseq_SRR8368605_peak_71243	145	.	5.52774	16.4346	14.5482	694
chr2	63251059	63251282	GSE124336_Fernandez_2019_GSM3529864_P0PM_1_S1_P0_eHcn4_1_ATACseq_SRR8368605_peak_71244	77	.	4.06452	9.53581	7.78926	109
chr2	63267403	63268032	GSE124336_Fernandez_2019_GSM3529864_P0PM_1_S1_P0_eHcn4_1_ATACseq_SRR8368605_peak_71245	46	.	3.25161	6.26535	4.61752	372
chr2	63272401	63274746	GSE124336_Fernandez_2019_GSM3529864_P0PM_1_S1_P0_eHcn4_1_ATACseq_SRR8368605_peak_71246	1789	.	26.9884	182.007	178.986	1555
chr2	63452318	63453514	GSE124336_Fernandez_2019_GSM3529864_P0PM_1_S1_P0_eHcn4_1_ATACseq_SRR8368605_peak_71248	864	.	16.2581	88.9968	86.4853	732
chr2	63453861	63455210	GSE124336_Fernandez_2019_GSM3529864_P0PM_1_S1_P0_eHcn4_1_ATACseq_SRR8368605_peak_71249	1850	.	27.6387	188.066	185.011	912
chr2	63485026	63485375	GSE124336_Fernandez_2019_GSM3529864_P0PM_1_S1_P0_eHcn4_1_ATACseq_SRR8368605_peak_71251	170	.	6.01548	18.9734	17.0468	181
chr2	63672515	63673149	GSE124336_Fernandez_2019_GSM3529864_P0PM_1_S1_P0_eHcn4_1_ATACseq_SRR8368605_peak_71252	413	.	10.08	43.5617	41.3648	268
chr2	63700195	63700711	GSE124336_Fernandez_2019_GSM3529864_P0PM_1_S1_P0_eHcn4_1_ATACseq_SRR8368605_peak_71253	424	.	10.2426	44.6497	42.4436	253
chr2	63701870	63703022	GSE124336_Fernandez_2019_GSM3529864_P0PM_1_S1_P0_eHcn4_1_ATACseq_SRR8368605_peak_71254	1225	.	20.6477	125.29	122.575	707
chr2	63819382	63819869	GSE124336_Fernandez_2019_GSM3529864_P0PM_1_S1_P0_eHcn4_1_ATACseq_SRR8368605_peak_71255	701	.	14.1445	72.6015	70.1917	196
chr2	63824435	63824915	GSE124336_Fernandez_2019_GSM3529864_P0PM_1_S1_P0_eHcn4_1_ATACseq_SRR8368605_peak_71256	242	.	7.31613	26.229	24.2054	280
chr2	63829452	63829665	GSE124336_Fernandez_2019_GSM3529864_P0PM_1_S1_P0_eHcn4_1_ATACseq_SRR8368605_peak_71257	46	.	3.25161	6.26535	4.61752	58
chr2	63830248	63830830	GSE124336_Fernandez_2019_GSM3529864_P0PM_1_S1_P0_eHcn4_1_ATACseq_SRR8368605_peak_71258	214	.	6.82839	23.4307	21.442	373
chr2	63832121	63833021	GSE124336_Fernandez_2019_GSM3529864_P0PM_1_S1_P0_eHcn4_1_ATACseq_SRR8368605_peak_71259	319	.	8.61677	34.0951	31.9858	387
chr2	63853501	63854755	GSE124336_Fernandez_2019_GSM3529864_P0PM_1_S1_P0_eHcn4_1_ATACseq_SRR8368605_peak_71260	641	.	13.3316	66.5125	64.1427	886
chr2	63952394	63952986	GSE124336_Fernandez_2019_GSM3529864_P0PM_1_S1_P0_eHcn4_1_ATACseq_SRR8368605_peak_71261	84	.	4.2271	10.2428	8.4787	272
chr2	63963251	63963524	GSE124336_Fernandez_2019_GSM3529864_P0PM_1_S1_P0_eHcn4_1_ATACseq_SRR8368605_peak_71262	58	.	3.57677	7.51782	5.82803	220
chr2	63963838	63964216	GSE124336_Fernandez_2019_GSM3529864_P0PM_1_S1_P0_eHcn4_1_ATACseq_SRR8368605_peak_71263	113	.	4.87742	13.226	11.3974	163
chr2	63980168	63980778	GSE124336_Fernandez_2019_GSM3529864_P0PM_1_S1_P0_eHcn4_1_ATACseq_SRR8368605_peak_71264	145	.	5.52774	16.4346	14.5482	398
chr2	63981374	63982915	GSE124336_Fernandez_2019_GSM3529864_P0PM_1_S1_P0_eHcn4_1_ATACseq_SRR8368605_peak_71265	2251	.	31.8658	228.404	225.106	1017
chr2	64004910	64005083	GSE124336_Fernandez_2019_GSM3529864_P0PM_1_S1_P0_eHcn4_1_ATACseq_SRR8368605_peak_71266	24	.	2.60129	4.01495	2.46568	2
chr2	64011806	64012079	GSE124336_Fernandez_2019_GSM3529864_P0PM_1_S1_P0_eHcn4_1_ATACseq_SRR8368605_peak_71267	145	.	5.52774	16.4346	14.5482	57
chr2	64020919	64021093	GSE124336_Fernandez_2019_GSM3529864_P0PM_1_S1_P0_eHcn4_1_ATACseq_SRR8368605_peak_71268	24	.	2.60129	4.01495	2.46568	37
chr2	64021363	64022200	GSE124336_Fernandez_2019_GSM3529864_P0PM_1_S1_P0_eHcn4_1_ATACseq_SRR8368605_peak_71269	665	.	13.6568	68.9328	66.5469	276
chr2	64028127	64028783	GSE124336_Fernandez_2019_GSM3529864_P0PM_1_S1_P0_eHcn4_1_ATACseq_SRR8368605_peak_71270	223	.	6.99097	24.3536	22.3531	220
chr2	64034672	64035834	GSE124336_Fernandez_2019_GSM3529864_P0PM_1_S1_P0_eHcn4_1_ATACseq_SRR8368605_peak_71271	260	.	7.64129	28.1424	26.0965	916
chr2	64039169	64039326	GSE124336_Fernandez_2019_GSM3529864_P0PM_1_S1_P0_eHcn4_1_ATACseq_SRR8368605_peak_71272	71	.	3.90194	8.84557	7.1172	110
chr2	64044664	64045318	GSE124336_Fernandez_2019_GSM3529864_P0PM_1_S1_P0_eHcn4_1_ATACseq_SRR8368605_peak_71273	776	.	15.12	80.0714	77.6142	311
chr2	64047236	64047645	GSE124336_Fernandez_2019_GSM3529864_P0PM_1_S1_P0_eHcn4_1_ATACseq_SRR8368605_peak_71274	179	.	6.17806	19.843	17.9035	212
chr2	64048161	64048312	GSE124336_Fernandez_2019_GSM3529864_P0PM_1_S1_P0_eHcn4_1_ATACseq_SRR8368605_peak_71275	34	.	2.92645	5.09501	3.49355	95
chr2	64050806	64051563	GSE124336_Fernandez_2019_GSM3529864_P0PM_1_S1_P0_eHcn4_1_ATACseq_SRR8368605_peak_71276	290	.	8.12903	31.0802	29.0019	284
chr2	64052199	64054274	GSE124336_Fernandez_2019_GSM3529864_P0PM_1_S1_P0_eHcn4_1_ATACseq_SRR8368605_peak_71277	513	.	11.5432	53.5914	51.3139	1165
chr2	64054788	64054944	GSE124336_Fernandez_2019_GSM3529864_P0PM_1_S1_P0_eHcn4_1_ATACseq_SRR8368605_peak_71278	29	.	2.76387	4.54313	2.96692	122
chr2	64057050	64057402	GSE124336_Fernandez_2019_GSM3529864_P0PM_1_S1_P0_eHcn4_1_ATACseq_SRR8368605_peak_71279	34	.	2.92645	5.09501	3.49355	173
chr2	64058431	64059980	GSE124336_Fernandez_2019_GSM3529864_P0PM_1_S1_P0_eHcn4_1_ATACseq_SRR8368605_peak_71280	309	.	8.45419	33.0818	30.9827	758
chr2	64062251	64062644	GSE124336_Fernandez_2019_GSM3529864_P0PM_1_S1_P0_eHcn4_1_ATACseq_SRR8368605_peak_71281	113	.	4.87742	13.226	11.3974	245
chr2	64062926	64064420	GSE124336_Fernandez_2019_GSM3529864_P0PM_1_S1_P0_eHcn4_1_ATACseq_SRR8368605_peak_71282	593	.	12.6813	61.7355	59.3985	1175
chr2	64065290	64065456	GSE124336_Fernandez_2019_GSM3529864_P0PM_1_S1_P0_eHcn4_1_ATACseq_SRR8368605_peak_71283	46	.	3.25161	6.26535	4.61752	86
chr2	64067045	64067227	GSE124336_Fernandez_2019_GSM3529864_P0PM_1_S1_P0_eHcn4_1_ATACseq_SRR8368605_peak_71284	15	.	2.27613	3.0349	1.54584	67
chr2	64067690	64068358	GSE124336_Fernandez_2019_GSM3529864_P0PM_1_S1_P0_eHcn4_1_ATACseq_SRR8368605_peak_71285	381	.	9.59226	40.3395	38.171	335
chr2	64068554	64071199	GSE124336_Fernandez_2019_GSM3529864_P0PM_1_S1_P0_eHcn4_1_ATACseq_SRR8368605_peak_71286	2157	.	30.8903	218.955	215.717	1917
chr2	64071410	64071794	GSE124336_Fernandez_2019_GSM3529864_P0PM_1_S1_P0_eHcn4_1_ATACseq_SRR8368605_peak_71287	46	.	3.25161	6.26535	4.61752	212
chr2	64072039	64073584	GSE124336_Fernandez_2019_GSM3529864_P0PM_1_S1_P0_eHcn4_1_ATACseq_SRR8368605_peak_71288	121	.	5.04	14.0081	12.1646	366
chr2	64073902	64074142	GSE124336_Fernandez_2019_GSM3529864_P0PM_1_S1_P0_eHcn4_1_ATACseq_SRR8368605_peak_71289	46	.	3.25161	6.26535	4.61752	43
chr2	64074396	64077792	GSE124336_Fernandez_2019_GSM3529864_P0PM_1_S1_P0_eHcn4_1_ATACseq_SRR8368605_peak_71290	468	.	10.8929	49.0692	46.8268	372
chr2	64077975	64078148	GSE124336_Fernandez_2019_GSM3529864_P0PM_1_S1_P0_eHcn4_1_ATACseq_SRR8368605_peak_71291	58	.	3.57677	7.51782	5.82803	118
chr2	64078696	64079150	GSE124336_Fernandez_2019_GSM3529864_P0PM_1_S1_P0_eHcn4_1_ATACseq_SRR8368605_peak_71292	223	.	6.99097	24.3536	22.3531	150
chr2	64079366	64080278	GSE124336_Fernandez_2019_GSM3529864_P0PM_1_S1_P0_eHcn4_1_ATACseq_SRR8368605_peak_71293	490	.	11.2181	51.3178	49.0577	657
chr2	64081842	64082650	GSE124336_Fernandez_2019_GSM3529864_P0PM_1_S1_P0_eHcn4_1_ATACseq_SRR8368605_peak_71294	179	.	6.17806	19.843	17.9035	129
chr2	64083342	64083806	GSE124336_Fernandez_2019_GSM3529864_P0PM_1_S1_P0_eHcn4_1_ATACseq_SRR8368605_peak_71295	91	.	4.38968	10.9658	9.1848	118
chr2	64083983	64084385	GSE124336_Fernandez_2019_GSM3529864_P0PM_1_S1_P0_eHcn4_1_ATACseq_SRR8368605_peak_71296	251	.	7.47871	27.181	25.1463	217
chr2	64090887	64091473	GSE124336_Fernandez_2019_GSM3529864_P0PM_1_S1_P0_eHcn4_1_ATACseq_SRR8368605_peak_71297	52	.	3.41419	6.88177	5.21244	193
chr2	64091654	64092008	GSE124336_Fernandez_2019_GSM3529864_P0PM_1_S1_P0_eHcn4_1_ATACseq_SRR8368605_peak_71298	52	.	3.41419	6.88177	5.21244	93
chr2	64092813	64094093	GSE124336_Fernandez_2019_GSM3529864_P0PM_1_S1_P0_eHcn4_1_ATACseq_SRR8368605_peak_71299	242	.	7.31613	26.229	24.2054	443
chr2	64094378	64099368	GSE124336_Fernandez_2019_GSM3529864_P0PM_1_S1_P0_eHcn4_1_ATACseq_SRR8368605_peak_71300	1971	.	28.9394	200.306	197.181	3715
chr2	64417267	64417493	GSE124336_Fernandez_2019_GSM3529864_P0PM_1_S1_P0_eHcn4_1_ATACseq_SRR8368605_peak_71301	91	.	4.38968	10.9658	9.1848	111
chr2	64548675	64548991	GSE124336_Fernandez_2019_GSM3529864_P0PM_1_S1_P0_eHcn4_1_ATACseq_SRR8368605_peak_71302	170	.	6.01548	18.9734	17.0468	119
chr2	64848958	64849129	GSE124336_Fernandez_2019_GSM3529864_P0PM_1_S1_P0_eHcn4_1_ATACseq_SRR8368605_peak_71303	40	.	3.08903	5.66944	4.04416	15
chr2	64853910	64854211	GSE124336_Fernandez_2019_GSM3529864_P0PM_1_S1_P0_eHcn4_1_ATACseq_SRR8368605_peak_71304	113	.	4.87742	13.226	11.3974	188
chr2	64885802	64885979	GSE124336_Fernandez_2019_GSM3529864_P0PM_1_S1_P0_eHcn4_1_ATACseq_SRR8368605_peak_71305	129	.	5.20258	14.8039	12.9457	94
chr2	64887352	64887831	GSE124336_Fernandez_2019_GSM3529864_P0PM_1_S1_P0_eHcn4_1_ATACseq_SRR8368605_peak_71306	77	.	4.06452	9.53581	7.78926	130
chr2	64917234	64917818	GSE124336_Fernandez_2019_GSM3529864_P0PM_1_S1_P0_eHcn4_1_ATACseq_SRR8368605_peak_71307	424	.	10.2426	44.6497	42.4436	231
chr2	64919940	64921506	GSE124336_Fernandez_2019_GSM3529864_P0PM_1_S1_P0_eHcn4_1_ATACseq_SRR8368605_peak_71308	751	.	14.7948	77.5624	75.1208	1138
chr2	64927363	64928007	GSE124336_Fernandez_2019_GSM3529864_P0PM_1_S1_P0_eHcn4_1_ATACseq_SRR8368605_peak_71309	251	.	7.47871	27.181	25.1463	384
chr2	64929801	64929947	GSE124336_Fernandez_2019_GSM3529864_P0PM_1_S1_P0_eHcn4_1_ATACseq_SRR8368605_peak_71310	46	.	3.25161	6.26535	4.61752	85
chr2	64948935	64949213	GSE124336_Fernandez_2019_GSM3529864_P0PM_1_S1_P0_eHcn4_1_ATACseq_SRR8368605_peak_71311	270	.	7.80387	29.1128	27.056	75
chr2	64960961	64961970	GSE124336_Fernandez_2019_GSM3529864_P0PM_1_S1_P0_eHcn4_1_ATACseq_SRR8368605_peak_71312	77	.	4.06452	9.53581	7.78926	559
chr2	64965253	64967343	GSE124336_Fernandez_2019_GSM3529864_P0PM_1_S1_P0_eHcn4_1_ATACseq_SRR8368605_peak_71313	1744	.	26.5006	177.49	174.494	1307
chr2	64971037	64971356	GSE124336_Fernandez_2019_GSM3529864_P0PM_1_S1_P0_eHcn4_1_ATACseq_SRR8368605_peak_71314	106	.	4.71484	12.4579	10.6448	165
chr2	64971818	64972198	GSE124336_Fernandez_2019_GSM3529864_P0PM_1_S1_P0_eHcn4_1_ATACseq_SRR8368605_peak_71315	99	.	4.55226	11.7044	9.90704	139
chr2	64972621	64973479	GSE124336_Fernandez_2019_GSM3529864_P0PM_1_S1_P0_eHcn4_1_ATACseq_SRR8368605_peak_71316	113	.	4.87742	13.226	11.3974	322
chr2	64973852	64974299	GSE124336_Fernandez_2019_GSM3529864_P0PM_1_S1_P0_eHcn4_1_ATACseq_SRR8368605_peak_71317	29	.	2.76387	4.54313	2.96692	300
chr2	64974703	64975909	GSE124336_Fernandez_2019_GSM3529864_P0PM_1_S1_P0_eHcn4_1_ATACseq_SRR8368605_peak_71318	196	.	6.50323	21.6155	19.651	859
chr2	64984727	64985238	GSE124336_Fernandez_2019_GSM3529864_P0PM_1_S1_P0_eHcn4_1_ATACseq_SRR8368605_peak_71319	71	.	3.90194	8.84557	7.1172	231
chr2	64987201	64988220	GSE124336_Fernandez_2019_GSM3529864_P0PM_1_S1_P0_eHcn4_1_ATACseq_SRR8368605_peak_71320	1835	.	27.4761	186.547	183.501	780
chr2	64999357	65000303	GSE124336_Fernandez_2019_GSM3529864_P0PM_1_S1_P0_eHcn4_1_ATACseq_SRR8368605_peak_71321	91	.	4.38968	10.9658	9.1848	603
chr2	65000494	65000834	GSE124336_Fernandez_2019_GSM3529864_P0PM_1_S1_P0_eHcn4_1_ATACseq_SRR8368605_peak_71322	145	.	5.52774	16.4346	14.5482	224
chr2	65003546	65004022	GSE124336_Fernandez_2019_GSM3529864_P0PM_1_S1_P0_eHcn4_1_ATACseq_SRR8368605_peak_71323	490	.	11.2181	51.3178	49.0577	61
chr2	65007373	65008187	GSE124336_Fernandez_2019_GSM3529864_P0PM_1_S1_P0_eHcn4_1_ATACseq_SRR8368605_peak_71324	162	.	5.8529	18.1152	16.2017	392
chr2	65010498	65010749	GSE124336_Fernandez_2019_GSM3529864_P0PM_1_S1_P0_eHcn4_1_ATACseq_SRR8368605_peak_71325	29	.	2.76387	4.54313	2.96692	11
chr2	65021620	65023262	GSE124336_Fernandez_2019_GSM3529864_P0PM_1_S1_P0_eHcn4_1_ATACseq_SRR8368605_peak_71326	1759	.	26.6632	178.993	175.989	1293
chr2	65038106	65038608	GSE124336_Fernandez_2019_GSM3529864_P0PM_1_S1_P0_eHcn4_1_ATACseq_SRR8368605_peak_71327	424	.	10.2426	44.6497	42.4436	187
chr2	65044660	65045270	GSE124336_Fernandez_2019_GSM3529864_P0PM_1_S1_P0_eHcn4_1_ATACseq_SRR8368605_peak_71328	214	.	6.82839	23.4307	21.442	455
chr2	65046390	65046691	GSE124336_Fernandez_2019_GSM3529864_P0PM_1_S1_P0_eHcn4_1_ATACseq_SRR8368605_peak_71329	84	.	4.2271	10.2428	8.4787	59
chr2	65069607	65070247	GSE124336_Fernandez_2019_GSM3529864_P0PM_1_S1_P0_eHcn4_1_ATACseq_SRR8368605_peak_71330	1021	.	18.209	104.782	102.18	306
chr2	65072291	65072452	GSE124336_Fernandez_2019_GSM3529864_P0PM_1_S1_P0_eHcn4_1_ATACseq_SRR8368605_peak_71331	84	.	4.2271	10.2428	8.4787	111
chr2	65072645	65073038	GSE124336_Fernandez_2019_GSM3529864_P0PM_1_S1_P0_eHcn4_1_ATACseq_SRR8368605_peak_71332	153	.	5.69032	17.2689	15.3688	273
chr2	65079811	65080175	GSE124336_Fernandez_2019_GSM3529864_P0PM_1_S1_P0_eHcn4_1_ATACseq_SRR8368605_peak_71333	392	.	9.75484	41.4064	39.2284	96
chr2	65089036	65089499	GSE124336_Fernandez_2019_GSM3529864_P0PM_1_S1_P0_eHcn4_1_ATACseq_SRR8368605_peak_71334	46	.	3.25161	6.26535	4.61752	61
chr2	65093868	65094380	GSE124336_Fernandez_2019_GSM3529864_P0PM_1_S1_P0_eHcn4_1_ATACseq_SRR8368605_peak_71335	299	.	8.29161	32.0768	29.9881	282
chr2	65094974	65096012	GSE124336_Fernandez_2019_GSM3529864_P0PM_1_S1_P0_eHcn4_1_ATACseq_SRR8368605_peak_71336	446	.	10.5677	46.8462	44.6219	771
chr2	65101304	65101586	GSE124336_Fernandez_2019_GSM3529864_P0PM_1_S1_P0_eHcn4_1_ATACseq_SRR8368605_peak_71337	170	.	6.01548	18.9734	17.0468	115
chr2	65113484	65113718	GSE124336_Fernandez_2019_GSM3529864_P0PM_1_S1_P0_eHcn4_1_ATACseq_SRR8368605_peak_71338	29	.	2.76387	4.54313	2.96692	197
chr2	65114396	65114663	GSE124336_Fernandez_2019_GSM3529864_P0PM_1_S1_P0_eHcn4_1_ATACseq_SRR8368605_peak_71339	214	.	6.82839	23.4307	21.442	166
chr2	65116549	65116712	GSE124336_Fernandez_2019_GSM3529864_P0PM_1_S1_P0_eHcn4_1_ATACseq_SRR8368605_peak_71340	34	.	2.92645	5.09501	3.49355	41
chr2	65117651	65118823	GSE124336_Fernandez_2019_GSM3529864_P0PM_1_S1_P0_eHcn4_1_ATACseq_SRR8368605_peak_71341	1744	.	26.5006	177.49	174.494	374
chr2	65119091	65119488	GSE124336_Fernandez_2019_GSM3529864_P0PM_1_S1_P0_eHcn4_1_ATACseq_SRR8368605_peak_71342	121	.	5.04	14.0081	12.1646	243
chr2	65121406	65122201	GSE124336_Fernandez_2019_GSM3529864_P0PM_1_S1_P0_eHcn4_1_ATACseq_SRR8368605_peak_71343	329	.	8.77935	35.1165	32.997	254
chr2	65127444	65128829	GSE124336_Fernandez_2019_GSM3529864_P0PM_1_S1_P0_eHcn4_1_ATACseq_SRR8368605_peak_71344	1225	.	20.6477	125.29	122.575	650
chr2	65139463	65139648	GSE124336_Fernandez_2019_GSM3529864_P0PM_1_S1_P0_eHcn4_1_ATACseq_SRR8368605_peak_71345	46	.	3.25161	6.26535	4.61752	154
chr2	65140185	65141535	GSE124336_Fernandez_2019_GSM3529864_P0PM_1_S1_P0_eHcn4_1_ATACseq_SRR8368605_peak_71346	1143	.	19.6723	116.99	114.32	347
chr2	65141936	65142104	GSE124336_Fernandez_2019_GSM3529864_P0PM_1_S1_P0_eHcn4_1_ATACseq_SRR8368605_peak_71347	29	.	2.76387	4.54313	2.96692	145
chr2	65145368	65145878	GSE124336_Fernandez_2019_GSM3529864_P0PM_1_S1_P0_eHcn4_1_ATACseq_SRR8368605_peak_71348	570	.	12.3561	59.3799	57.0597	264
chr2	65170719	65171438	GSE124336_Fernandez_2019_GSM3529864_P0PM_1_S1_P0_eHcn4_1_ATACseq_SRR8368605_peak_71349	187	.	6.34064	20.7238	18.7717	285
chr2	65173106	65173685	GSE124336_Fernandez_2019_GSM3529864_P0PM_1_S1_P0_eHcn4_1_ATACseq_SRR8368605_peak_71350	58	.	3.57677	7.51782	5.82803	414
chr2	65188279	65188999	GSE124336_Fernandez_2019_GSM3529864_P0PM_1_S1_P0_eHcn4_1_ATACseq_SRR8368605_peak_71351	547	.	12.031	57.047	54.7437	443
chr2	65189227	65189946	GSE124336_Fernandez_2019_GSM3529864_P0PM_1_S1_P0_eHcn4_1_ATACseq_SRR8368605_peak_71352	280	.	7.96645	30.0921	28.0245	375
chr2	65191504	65191717	GSE124336_Fernandez_2019_GSM3529864_P0PM_1_S1_P0_eHcn4_1_ATACseq_SRR8368605_peak_71353	34	.	2.92645	5.09501	3.49355	180
chr2	65220323	65221347	GSE124336_Fernandez_2019_GSM3529864_P0PM_1_S1_P0_eHcn4_1_ATACseq_SRR8368605_peak_71354	1088	.	19.0219	111.527	108.887	457
chr2	65227801	65228446	GSE124336_Fernandez_2019_GSM3529864_P0PM_1_S1_P0_eHcn4_1_ATACseq_SRR8368605_peak_71355	593	.	12.6813	61.7355	59.3985	269
chr2	65237146	65240159	GSE124336_Fernandez_2019_GSM3529864_P0PM_1_S1_P0_eHcn4_1_ATACseq_SRR8368605_peak_71356	2172	.	31.0529	220.524	217.277	1618
chr2	65250605	65251087	GSE124336_Fernandez_2019_GSM3529864_P0PM_1_S1_P0_eHcn4_1_ATACseq_SRR8368605_peak_71357	170	.	6.01548	18.9734	17.0468	231
chr2	65296625	65296791	GSE124336_Fernandez_2019_GSM3529864_P0PM_1_S1_P0_eHcn4_1_ATACseq_SRR8368605_peak_71358	58	.	3.57677	7.51782	5.82803	67
chr2	65321091	65321410	GSE124336_Fernandez_2019_GSM3529864_P0PM_1_S1_P0_eHcn4_1_ATACseq_SRR8368605_peak_71359	242	.	7.31613	26.229	24.2054	54
chr2	65331459	65331602	GSE124336_Fernandez_2019_GSM3529864_P0PM_1_S1_P0_eHcn4_1_ATACseq_SRR8368605_peak_71360	137	.	5.36516	15.6128	13.7404	59
chr2	65337549	65338096	GSE124336_Fernandez_2019_GSM3529864_P0PM_1_S1_P0_eHcn4_1_ATACseq_SRR8368605_peak_71361	689	.	13.9819	71.3736	68.9717	278
chr2	65396222	65396578	GSE124336_Fernandez_2019_GSM3529864_P0PM_1_S1_P0_eHcn4_1_ATACseq_SRR8368605_peak_71362	137	.	5.36516	15.6128	13.7404	59
chr2	65399920	65400245	GSE124336_Fernandez_2019_GSM3529864_P0PM_1_S1_P0_eHcn4_1_ATACseq_SRR8368605_peak_71363	270	.	7.80387	29.1128	27.056	172
chr2	65413670	65415286	GSE124336_Fernandez_2019_GSM3529864_P0PM_1_S1_P0_eHcn4_1_ATACseq_SRR8368605_peak_71364	582	.	12.5187	60.5549	58.2263	205
chr2	65441262	65442473	GSE124336_Fernandez_2019_GSM3529864_P0PM_1_S1_P0_eHcn4_1_ATACseq_SRR8368605_peak_71365	424	.	10.2426	44.6497	42.4436	479
chr2	65450876	65451197	GSE124336_Fernandez_2019_GSM3529864_P0PM_1_S1_P0_eHcn4_1_ATACseq_SRR8368605_peak_71366	137	.	5.36516	15.6128	13.7404	258
chr2	65471208	65471797	GSE124336_Fernandez_2019_GSM3529864_P0PM_1_S1_P0_eHcn4_1_ATACseq_SRR8368605_peak_71367	121	.	5.04	14.0081	12.1646	249
chr2	65483489	65483786	GSE124336_Fernandez_2019_GSM3529864_P0PM_1_S1_P0_eHcn4_1_ATACseq_SRR8368605_peak_71368	260	.	7.64129	28.1424	26.0965	162
chr2	65538172	65538327	GSE124336_Fernandez_2019_GSM3529864_P0PM_1_S1_P0_eHcn4_1_ATACseq_SRR8368605_peak_71369	40	.	3.08903	5.66944	4.04416	46
chr2	65567488	65567667	GSE124336_Fernandez_2019_GSM3529864_P0PM_1_S1_P0_eHcn4_1_ATACseq_SRR8368605_peak_71370	91	.	4.38968	10.9658	9.1848	140
chr2	65620654	65620805	GSE124336_Fernandez_2019_GSM3529864_P0PM_1_S1_P0_eHcn4_1_ATACseq_SRR8368605_peak_71371	113	.	4.87742	13.226	11.3974	75
chr2	65658198	65658428	GSE124336_Fernandez_2019_GSM3529864_P0PM_1_S1_P0_eHcn4_1_ATACseq_SRR8368605_peak_71372	99	.	4.55226	11.7044	9.90704	141
chr2	65668177	65669038	GSE124336_Fernandez_2019_GSM3529864_P0PM_1_S1_P0_eHcn4_1_ATACseq_SRR8368605_peak_71373	864	.	16.2581	88.9968	86.4853	366
chr2	65845543	65846774	GSE124336_Fernandez_2019_GSM3529864_P0PM_1_S1_P0_eHcn4_1_ATACseq_SRR8368605_peak_71376	776	.	15.12	80.0714	77.6142	221
chr2	65860129	65860691	GSE124336_Fernandez_2019_GSM3529864_P0PM_1_S1_P0_eHcn4_1_ATACseq_SRR8368605_peak_71377	360	.	9.2671	38.2276	36.0784	443
chr2	65896240	65897402	GSE124336_Fernandez_2019_GSM3529864_P0PM_1_S1_P0_eHcn4_1_ATACseq_SRR8368605_peak_71378	801	.	15.4452	82.5991	80.1262	582
chr2	65909497	65910494	GSE124336_Fernandez_2019_GSM3529864_P0PM_1_S1_P0_eHcn4_1_ATACseq_SRR8368605_peak_71379	113	.	4.87742	13.226	11.3974	698
chr2	65916276	65916438	GSE124336_Fernandez_2019_GSM3529864_P0PM_1_S1_P0_eHcn4_1_ATACseq_SRR8368605_peak_71380	15	.	2.27613	3.0349	1.54584	109
chr2	65931567	65932192	GSE124336_Fernandez_2019_GSM3529864_P0PM_1_S1_P0_eHcn4_1_ATACseq_SRR8368605_peak_71381	852	.	16.0955	87.7085	85.2045	421
chr2	65940421	65940925	GSE124336_Fernandez_2019_GSM3529864_P0PM_1_S1_P0_eHcn4_1_ATACseq_SRR8368605_peak_71382	223	.	6.99097	24.3536	22.3531	186
chr2	65948988	65949174	GSE124336_Fernandez_2019_GSM3529864_P0PM_1_S1_P0_eHcn4_1_ATACseq_SRR8368605_peak_71383	19	.	2.43871	3.51174	1.99142	138
chr2	65949429	65950210	GSE124336_Fernandez_2019_GSM3529864_P0PM_1_S1_P0_eHcn4_1_ATACseq_SRR8368605_peak_71384	113	.	4.87742	13.226	11.3974	519
chr2	65951564	65951704	GSE124336_Fernandez_2019_GSM3529864_P0PM_1_S1_P0_eHcn4_1_ATACseq_SRR8368605_peak_71385	19	.	2.43871	3.51174	1.99142	24
chr2	65952741	65954763	GSE124336_Fernandez_2019_GSM3529864_P0PM_1_S1_P0_eHcn4_1_ATACseq_SRR8368605_peak_71386	839	.	15.9329	86.4245	83.9283	1411
chr2	65979442	65980383	GSE124336_Fernandez_2019_GSM3529864_P0PM_1_S1_P0_eHcn4_1_ATACseq_SRR8368605_peak_71387	801	.	15.4452	82.5991	80.1262	444
chr2	65982009	65982324	GSE124336_Fernandez_2019_GSM3529864_P0PM_1_S1_P0_eHcn4_1_ATACseq_SRR8368605_peak_71388	137	.	5.36516	15.6128	13.7404	221
chr2	65987039	65987846	GSE124336_Fernandez_2019_GSM3529864_P0PM_1_S1_P0_eHcn4_1_ATACseq_SRR8368605_peak_71389	350	.	9.10452	37.1828	35.0435	267
chr2	65994754	65995658	GSE124336_Fernandez_2019_GSM3529864_P0PM_1_S1_P0_eHcn4_1_ATACseq_SRR8368605_peak_71390	751	.	14.7948	77.5624	75.1208	445
chr2	66042259	66042400	GSE124336_Fernandez_2019_GSM3529864_P0PM_1_S1_P0_eHcn4_1_ATACseq_SRR8368605_peak_71391	129	.	5.20258	14.8039	12.9457	72
chr2	66044675	66044845	GSE124336_Fernandez_2019_GSM3529864_P0PM_1_S1_P0_eHcn4_1_ATACseq_SRR8368605_peak_71392	29	.	2.76387	4.54313	2.96692	124
chr2	66063052	66063518	GSE124336_Fernandez_2019_GSM3529864_P0PM_1_S1_P0_eHcn4_1_ATACseq_SRR8368605_peak_71393	145	.	5.52774	16.4346	14.5482	162
chr2	66123794	66124737	GSE124336_Fernandez_2019_GSM3529864_P0PM_1_S1_P0_eHcn4_1_ATACseq_SRR8368605_peak_71394	137	.	5.36516	15.6128	13.7404	659
chr2	66124960	66125256	GSE124336_Fernandez_2019_GSM3529864_P0PM_1_S1_P0_eHcn4_1_ATACseq_SRR8368605_peak_71395	106	.	4.71484	12.4579	10.6448	231
chr2	66158306	66158482	GSE124336_Fernandez_2019_GSM3529864_P0PM_1_S1_P0_eHcn4_1_ATACseq_SRR8368605_peak_71396	77	.	4.06452	9.53581	7.78926	21
chr2	66184566	66184706	GSE124336_Fernandez_2019_GSM3529864_P0PM_1_S1_P0_eHcn4_1_ATACseq_SRR8368605_peak_71397	371	.	9.42968	39.2798	37.1209	82
chr2	66255852	66257531	GSE124336_Fernandez_2019_GSM3529864_P0PM_1_S1_P0_eHcn4_1_ATACseq_SRR8368605_peak_71398	3127	.	40.6452	316.769	312.776	852
chr2	66409924	66410227	GSE124336_Fernandez_2019_GSM3529864_P0PM_1_S1_P0_eHcn4_1_ATACseq_SRR8368605_peak_71399	113	.	4.87742	13.226	11.3974	267
chr2	66440178	66440409	GSE124336_Fernandez_2019_GSM3529864_P0PM_1_S1_P0_eHcn4_1_ATACseq_SRR8368605_peak_71400	46	.	3.25161	6.26535	4.61752	123
chr2	66473194	66473447	GSE124336_Fernandez_2019_GSM3529864_P0PM_1_S1_P0_eHcn4_1_ATACseq_SRR8368605_peak_71401	71	.	3.90194	8.84557	7.1172	234
chr2	66655526	66655686	GSE124336_Fernandez_2019_GSM3529864_P0PM_1_S1_P0_eHcn4_1_ATACseq_SRR8368605_peak_71402	64	.	3.73935	8.17267	6.46315	98
chr2	66784648	66785304	GSE124336_Fernandez_2019_GSM3529864_P0PM_1_S1_P0_eHcn4_1_ATACseq_SRR8368605_peak_71403	319	.	8.61677	34.0951	31.9858	361
chr2	66797453	66798004	GSE124336_Fernandez_2019_GSM3529864_P0PM_1_S1_P0_eHcn4_1_ATACseq_SRR8368605_peak_71404	582	.	12.5187	60.5549	58.2263	237
chr2	67226451	67226613	GSE124336_Fernandez_2019_GSM3529864_P0PM_1_S1_P0_eHcn4_1_ATACseq_SRR8368605_peak_71405	153	.	5.69032	17.2689	15.3688	77
chr2	67445674	67447841	GSE124336_Fernandez_2019_GSM3529864_P0PM_1_S1_P0_eHcn4_1_ATACseq_SRR8368605_peak_71406	1198	.	20.3226	122.509	119.809	324
chr2	67448248	67448457	GSE124336_Fernandez_2019_GSM3529864_P0PM_1_S1_P0_eHcn4_1_ATACseq_SRR8368605_peak_71407	52	.	3.41419	6.88177	5.21244	144
chr2	67451859	67452114	GSE124336_Fernandez_2019_GSM3529864_P0PM_1_S1_P0_eHcn4_1_ATACseq_SRR8368605_peak_71408	15	.	2.27613	3.0349	1.54584	153
chr2	67452457	67452964	GSE124336_Fernandez_2019_GSM3529864_P0PM_1_S1_P0_eHcn4_1_ATACseq_SRR8368605_peak_71409	242	.	7.31613	26.229	24.2054	429
chr2	67477715	67478034	GSE124336_Fernandez_2019_GSM3529864_P0PM_1_S1_P0_eHcn4_1_ATACseq_SRR8368605_peak_71410	360	.	9.2671	38.2276	36.0784	219
chr2	67480813	67481302	GSE124336_Fernandez_2019_GSM3529864_P0PM_1_S1_P0_eHcn4_1_ATACseq_SRR8368605_peak_71411	329	.	8.77935	35.1165	32.997	285
chr2	67505239	67506223	GSE124336_Fernandez_2019_GSM3529864_P0PM_1_S1_P0_eHcn4_1_ATACseq_SRR8368605_peak_71412	665	.	13.6568	68.9328	66.5469	463
chr2	67565015	67567632	GSE124336_Fernandez_2019_GSM3529864_P0PM_1_S1_P0_eHcn4_1_ATACseq_SRR8368605_peak_71413	1774	.	26.8258	180.498	177.486	602
chr2	67591741	67592646	GSE124336_Fernandez_2019_GSM3529864_P0PM_1_S1_P0_eHcn4_1_ATACseq_SRR8368605_peak_71414	1075	.	18.8594	110.171	107.538	494
chr2	67627002	67628906	GSE124336_Fernandez_2019_GSM3529864_P0PM_1_S1_P0_eHcn4_1_ATACseq_SRR8368605_peak_71415	2505	.	34.4671	253.984	250.512	1465
chr2	67797944	67798675	GSE124336_Fernandez_2019_GSM3529864_P0PM_1_S1_P0_eHcn4_1_ATACseq_SRR8368605_peak_71416	738	.	14.6323	76.3149	73.8813	486
chr2	67829601	67829748	GSE124336_Fernandez_2019_GSM3529864_P0PM_1_S1_P0_eHcn4_1_ATACseq_SRR8368605_peak_71417	24	.	2.60129	4.01495	2.46568	23
chr2	67890584	67891207	GSE124336_Fernandez_2019_GSM3529864_P0PM_1_S1_P0_eHcn4_1_ATACseq_SRR8368605_peak_71418	145	.	5.52774	16.4346	14.5482	358
chr2	67901552	67901798	GSE124336_Fernandez_2019_GSM3529864_P0PM_1_S1_P0_eHcn4_1_ATACseq_SRR8368605_peak_71419	34	.	2.92645	5.09501	3.49355	224
chr2	67902685	67903153	GSE124336_Fernandez_2019_GSM3529864_P0PM_1_S1_P0_eHcn4_1_ATACseq_SRR8368605_peak_71420	71	.	3.90194	8.84557	7.1172	50
chr2	67985500	67985969	GSE124336_Fernandez_2019_GSM3529864_P0PM_1_S1_P0_eHcn4_1_ATACseq_SRR8368605_peak_71421	91	.	4.38968	10.9658	9.1848	273
chr2	68118151	68118425	GSE124336_Fernandez_2019_GSM3529864_P0PM_1_S1_P0_eHcn4_1_ATACseq_SRR8368605_peak_71422	46	.	3.25161	6.26535	4.61752	187
chr2	68208190	68208710	GSE124336_Fernandez_2019_GSM3529864_P0PM_1_S1_P0_eHcn4_1_ATACseq_SRR8368605_peak_71423	153	.	5.69032	17.2689	15.3688	259
chr2	68209031	68210699	GSE124336_Fernandez_2019_GSM3529864_P0PM_1_S1_P0_eHcn4_1_ATACseq_SRR8368605_peak_71424	392	.	9.75484	41.4064	39.2284	1259
chr2	68211012	68212445	GSE124336_Fernandez_2019_GSM3529864_P0PM_1_S1_P0_eHcn4_1_ATACseq_SRR8368605_peak_71425	1744	.	26.5006	177.49	174.494	621
chr2	68212647	68212878	GSE124336_Fernandez_2019_GSM3529864_P0PM_1_S1_P0_eHcn4_1_ATACseq_SRR8368605_peak_71426	34	.	2.92645	5.09501	3.49355	152
chr2	68213979	68215997	GSE124336_Fernandez_2019_GSM3529864_P0PM_1_S1_P0_eHcn4_1_ATACseq_SRR8368605_peak_71427	2282	.	32.191	231.571	228.253	1346
chr2	68217234	68217589	GSE124336_Fernandez_2019_GSM3529864_P0PM_1_S1_P0_eHcn4_1_ATACseq_SRR8368605_peak_71428	71	.	3.90194	8.84557	7.1172	61
chr2	68218657	68219070	GSE124336_Fernandez_2019_GSM3529864_P0PM_1_S1_P0_eHcn4_1_ATACseq_SRR8368605_peak_71429	91	.	4.38968	10.9658	9.1848	221
chr2	68219313	68219711	GSE124336_Fernandez_2019_GSM3529864_P0PM_1_S1_P0_eHcn4_1_ATACseq_SRR8368605_peak_71430	40	.	3.08903	5.66944	4.04416	295
chr2	68221215	68221689	GSE124336_Fernandez_2019_GSM3529864_P0PM_1_S1_P0_eHcn4_1_ATACseq_SRR8368605_peak_71431	763	.	14.9574	78.8146	76.3652	239
chr2	68222213	68224528	GSE124336_Fernandez_2019_GSM3529864_P0PM_1_S1_P0_eHcn4_1_ATACseq_SRR8368605_peak_71432	1035	.	18.3716	106.124	103.514	529
chr2	68232077	68232319	GSE124336_Fernandez_2019_GSM3529864_P0PM_1_S1_P0_eHcn4_1_ATACseq_SRR8368605_peak_71433	77	.	4.06452	9.53581	7.78926	100
chr2	68243475	68245129	GSE124336_Fernandez_2019_GSM3529864_P0PM_1_S1_P0_eHcn4_1_ATACseq_SRR8368605_peak_71434	605	.	12.8439	62.9217	60.5763	843
chr2	68264597	68265584	GSE124336_Fernandez_2019_GSM3529864_P0PM_1_S1_P0_eHcn4_1_ATACseq_SRR8368605_peak_71435	1337	.	21.9484	136.547	133.771	405
chr2	68269682	68270162	GSE124336_Fernandez_2019_GSM3529864_P0PM_1_S1_P0_eHcn4_1_ATACseq_SRR8368605_peak_71436	309	.	8.45419	33.0818	30.9827	211
chr2	68270716	68271324	GSE124336_Fernandez_2019_GSM3529864_P0PM_1_S1_P0_eHcn4_1_ATACseq_SRR8368605_peak_71437	129	.	5.20258	14.8039	12.9457	433
chr2	68271675	68272214	GSE124336_Fernandez_2019_GSM3529864_P0PM_1_S1_P0_eHcn4_1_ATACseq_SRR8368605_peak_71438	34	.	2.92645	5.09501	3.49355	103
chr2	68278119	68278574	GSE124336_Fernandez_2019_GSM3529864_P0PM_1_S1_P0_eHcn4_1_ATACseq_SRR8368605_peak_71439	179	.	6.17806	19.843	17.9035	138
chr2	68290025	68290379	GSE124336_Fernandez_2019_GSM3529864_P0PM_1_S1_P0_eHcn4_1_ATACseq_SRR8368605_peak_71440	223	.	6.99097	24.3536	22.3531	119
chr2	68301570	68302504	GSE124336_Fernandez_2019_GSM3529864_P0PM_1_S1_P0_eHcn4_1_ATACseq_SRR8368605_peak_71441	113	.	4.87742	13.226	11.3974	361
chr2	68310123	68310400	GSE124336_Fernandez_2019_GSM3529864_P0PM_1_S1_P0_eHcn4_1_ATACseq_SRR8368605_peak_71442	46	.	3.25161	6.26535	4.61752	132
chr2	68311477	68311630	GSE124336_Fernandez_2019_GSM3529864_P0PM_1_S1_P0_eHcn4_1_ATACseq_SRR8368605_peak_71443	29	.	2.76387	4.54313	2.96692	103
chr2	68315071	68315556	GSE124336_Fernandez_2019_GSM3529864_P0PM_1_S1_P0_eHcn4_1_ATACseq_SRR8368605_peak_71444	617	.	13.0065	64.1132	61.7597	377
chr2	68320745	68321218	GSE124336_Fernandez_2019_GSM3529864_P0PM_1_S1_P0_eHcn4_1_ATACseq_SRR8368605_peak_71445	145	.	5.52774	16.4346	14.5482	208
chr2	68323582	68323722	GSE124336_Fernandez_2019_GSM3529864_P0PM_1_S1_P0_eHcn4_1_ATACseq_SRR8368605_peak_71446	40	.	3.08903	5.66944	4.04416	59
chr2	68332275	68332829	GSE124336_Fernandez_2019_GSM3529864_P0PM_1_S1_P0_eHcn4_1_ATACseq_SRR8368605_peak_71447	58	.	3.57677	7.51782	5.82803	150
chr2	68334951	68335457	GSE124336_Fernandez_2019_GSM3529864_P0PM_1_S1_P0_eHcn4_1_ATACseq_SRR8368605_peak_71448	251	.	7.47871	27.181	25.1463	329
chr2	68336902	68337398	GSE124336_Fernandez_2019_GSM3529864_P0PM_1_S1_P0_eHcn4_1_ATACseq_SRR8368605_peak_71449	77	.	4.06452	9.53581	7.78926	235
chr2	68338063	68338447	GSE124336_Fernandez_2019_GSM3529864_P0PM_1_S1_P0_eHcn4_1_ATACseq_SRR8368605_peak_71450	40	.	3.08903	5.66944	4.04416	226
chr2	68345448	68345609	GSE124336_Fernandez_2019_GSM3529864_P0PM_1_S1_P0_eHcn4_1_ATACseq_SRR8368605_peak_71451	34	.	2.92645	5.09501	3.49355	111
chr2	68349506	68350126	GSE124336_Fernandez_2019_GSM3529864_P0PM_1_S1_P0_eHcn4_1_ATACseq_SRR8368605_peak_71452	392	.	9.75484	41.4064	39.2284	182
chr2	68350705	68351098	GSE124336_Fernandez_2019_GSM3529864_P0PM_1_S1_P0_eHcn4_1_ATACseq_SRR8368605_peak_71453	371	.	9.42968	39.2798	37.1209	100
chr2	68354355	68354514	GSE124336_Fernandez_2019_GSM3529864_P0PM_1_S1_P0_eHcn4_1_ATACseq_SRR8368605_peak_71454	77	.	4.06452	9.53581	7.78926	103
chr2	68361682	68361958	GSE124336_Fernandez_2019_GSM3529864_P0PM_1_S1_P0_eHcn4_1_ATACseq_SRR8368605_peak_71455	77	.	4.06452	9.53581	7.78926	226
chr2	68364286	68364926	GSE124336_Fernandez_2019_GSM3529864_P0PM_1_S1_P0_eHcn4_1_ATACseq_SRR8368605_peak_71456	763	.	14.9574	78.8146	76.3652	419
chr2	68366046	68367110	GSE124336_Fernandez_2019_GSM3529864_P0PM_1_S1_P0_eHcn4_1_ATACseq_SRR8368605_peak_71457	381	.	9.59226	40.3395	38.171	194
chr2	68369341	68369594	GSE124336_Fernandez_2019_GSM3529864_P0PM_1_S1_P0_eHcn4_1_ATACseq_SRR8368605_peak_71458	19	.	2.43871	3.51174	1.99142	138
chr2	68370376	68370668	GSE124336_Fernandez_2019_GSM3529864_P0PM_1_S1_P0_eHcn4_1_ATACseq_SRR8368605_peak_71459	46	.	3.25161	6.26535	4.61752	155
chr2	68371904	68373145	GSE124336_Fernandez_2019_GSM3529864_P0PM_1_S1_P0_eHcn4_1_ATACseq_SRR8368605_peak_71460	232	.	7.15355	25.2865	23.2744	829
chr2	68373804	68374519	GSE124336_Fernandez_2019_GSM3529864_P0PM_1_S1_P0_eHcn4_1_ATACseq_SRR8368605_peak_71461	129	.	5.20258	14.8039	12.9457	630
chr2	68376480	68380783	GSE124336_Fernandez_2019_GSM3529864_P0PM_1_S1_P0_eHcn4_1_ATACseq_SRR8368605_peak_71462	1715	.	26.1755	174.491	171.513	2011
chr2	68386036	68386660	GSE124336_Fernandez_2019_GSM3529864_P0PM_1_S1_P0_eHcn4_1_ATACseq_SRR8368605_peak_71463	58	.	3.57677	7.51782	5.82803	206
chr2	68391376	68391925	GSE124336_Fernandez_2019_GSM3529864_P0PM_1_S1_P0_eHcn4_1_ATACseq_SRR8368605_peak_71464	738	.	14.6323	76.3149	73.8813	308
chr2	68392415	68392606	GSE124336_Fernandez_2019_GSM3529864_P0PM_1_S1_P0_eHcn4_1_ATACseq_SRR8368605_peak_71465	24	.	2.60129	4.01495	2.46568	106
chr2	68404251	68404684	GSE124336_Fernandez_2019_GSM3529864_P0PM_1_S1_P0_eHcn4_1_ATACseq_SRR8368605_peak_71466	309	.	8.45419	33.0818	30.9827	210
chr2	68405417	68405651	GSE124336_Fernandez_2019_GSM3529864_P0PM_1_S1_P0_eHcn4_1_ATACseq_SRR8368605_peak_71467	58	.	3.57677	7.51782	5.82803	177
chr2	68406312	68408988	GSE124336_Fernandez_2019_GSM3529864_P0PM_1_S1_P0_eHcn4_1_ATACseq_SRR8368605_peak_71468	290	.	8.12903	31.0802	29.0019	2270
chr2	68411169	68412023	GSE124336_Fernandez_2019_GSM3529864_P0PM_1_S1_P0_eHcn4_1_ATACseq_SRR8368605_peak_71469	129	.	5.20258	14.8039	12.9457	514
chr2	68412259	68412714	GSE124336_Fernandez_2019_GSM3529864_P0PM_1_S1_P0_eHcn4_1_ATACseq_SRR8368605_peak_71470	446	.	10.5677	46.8462	44.6219	133
chr2	68412986	68413363	GSE124336_Fernandez_2019_GSM3529864_P0PM_1_S1_P0_eHcn4_1_ATACseq_SRR8368605_peak_71471	29	.	2.76387	4.54313	2.96692	152
chr2	68413670	68414139	GSE124336_Fernandez_2019_GSM3529864_P0PM_1_S1_P0_eHcn4_1_ATACseq_SRR8368605_peak_71472	84	.	4.2271	10.2428	8.4787	305
chr2	68415309	68417358	GSE124336_Fernandez_2019_GSM3529864_P0PM_1_S1_P0_eHcn4_1_ATACseq_SRR8368605_peak_71473	2266	.	32.0284	229.987	226.678	555
chr2	68417807	68418245	GSE124336_Fernandez_2019_GSM3529864_P0PM_1_S1_P0_eHcn4_1_ATACseq_SRR8368605_peak_71474	58	.	3.57677	7.51782	5.82803	79
chr2	68419694	68421797	GSE124336_Fernandez_2019_GSM3529864_P0PM_1_S1_P0_eHcn4_1_ATACseq_SRR8368605_peak_71475	424	.	10.2426	44.6497	42.4436	1502
chr2	68426954	68427346	GSE124336_Fernandez_2019_GSM3529864_P0PM_1_S1_P0_eHcn4_1_ATACseq_SRR8368605_peak_71476	52	.	3.41419	6.88177	5.21244	220
chr2	68428238	68428500	GSE124336_Fernandez_2019_GSM3529864_P0PM_1_S1_P0_eHcn4_1_ATACseq_SRR8368605_peak_71477	40	.	3.08903	5.66944	4.04416	139
chr2	68428661	68429066	GSE124336_Fernandez_2019_GSM3529864_P0PM_1_S1_P0_eHcn4_1_ATACseq_SRR8368605_peak_71478	46	.	3.25161	6.26535	4.61752	43
chr2	68430185	68431964	GSE124336_Fernandez_2019_GSM3529864_P0PM_1_S1_P0_eHcn4_1_ATACseq_SRR8368605_peak_71479	2521	.	34.6297	255.601	252.117	968
chr2	68432801	68433448	GSE124336_Fernandez_2019_GSM3529864_P0PM_1_S1_P0_eHcn4_1_ATACseq_SRR8368605_peak_71480	738	.	14.6323	76.3149	73.8813	244
chr2	68433647	68434252	GSE124336_Fernandez_2019_GSM3529864_P0PM_1_S1_P0_eHcn4_1_ATACseq_SRR8368605_peak_71481	84	.	4.2271	10.2428	8.4787	378
chr2	68435262	68436760	GSE124336_Fernandez_2019_GSM3529864_P0PM_1_S1_P0_eHcn4_1_ATACseq_SRR8368605_peak_71482	309	.	8.45419	33.0818	30.9827	849
chr2	68438017	68438374	GSE124336_Fernandez_2019_GSM3529864_P0PM_1_S1_P0_eHcn4_1_ATACseq_SRR8368605_peak_71483	299	.	8.29161	32.0768	29.9881	116
chr2	68441434	68441677	GSE124336_Fernandez_2019_GSM3529864_P0PM_1_S1_P0_eHcn4_1_ATACseq_SRR8368605_peak_71484	40	.	3.08903	5.66944	4.04416	153
chr2	68442337	68442572	GSE124336_Fernandez_2019_GSM3529864_P0PM_1_S1_P0_eHcn4_1_ATACseq_SRR8368605_peak_71485	40	.	3.08903	5.66944	4.04416	152
chr2	68443043	68443490	GSE124336_Fernandez_2019_GSM3529864_P0PM_1_S1_P0_eHcn4_1_ATACseq_SRR8368605_peak_71486	106	.	4.71484	12.4579	10.6448	377
chr2	68452354	68452782	GSE124336_Fernandez_2019_GSM3529864_P0PM_1_S1_P0_eHcn4_1_ATACseq_SRR8368605_peak_71487	360	.	9.2671	38.2276	36.0784	188
chr2	68456096	68456464	GSE124336_Fernandez_2019_GSM3529864_P0PM_1_S1_P0_eHcn4_1_ATACseq_SRR8368605_peak_71488	46	.	3.25161	6.26535	4.61752	279
chr2	68456712	68457906	GSE124336_Fernandez_2019_GSM3529864_P0PM_1_S1_P0_eHcn4_1_ATACseq_SRR8368605_peak_71489	629	.	13.169	65.3102	62.9485	396
chr2	68463194	68464741	GSE124336_Fernandez_2019_GSM3529864_P0PM_1_S1_P0_eHcn4_1_ATACseq_SRR8368605_peak_71490	145	.	5.52774	16.4346	14.5482	433
chr2	68465284	68467927	GSE124336_Fernandez_2019_GSM3529864_P0PM_1_S1_P0_eHcn4_1_ATACseq_SRR8368605_peak_71491	852	.	16.0955	87.7085	85.2045	1661
chr2	68468211	68470213	GSE124336_Fernandez_2019_GSM3529864_P0PM_1_S1_P0_eHcn4_1_ATACseq_SRR8368605_peak_71492	1925	.	28.4516	195.697	192.599	675
chr2	68470629	68473026	GSE124336_Fernandez_2019_GSM3529864_P0PM_1_S1_P0_eHcn4_1_ATACseq_SRR8368605_peak_71493	1685	.	25.8503	171.504	168.541	1693
chr2	68497641	68498538	GSE124336_Fernandez_2019_GSM3529864_P0PM_1_S1_P0_eHcn4_1_ATACseq_SRR8368605_peak_71494	71	.	3.90194	8.84557	7.1172	372
chr2	68528255	68528526	GSE124336_Fernandez_2019_GSM3529864_P0PM_1_S1_P0_eHcn4_1_ATACseq_SRR8368605_peak_71495	64	.	3.73935	8.17267	6.46315	138
chr2	68529831	68530604	GSE124336_Fernandez_2019_GSM3529864_P0PM_1_S1_P0_eHcn4_1_ATACseq_SRR8368605_peak_71496	826	.	15.7703	85.1449	82.6564	547
chr2	68563453	68563779	GSE124336_Fernandez_2019_GSM3529864_P0PM_1_S1_P0_eHcn4_1_ATACseq_SRR8368605_peak_71497	299	.	8.29161	32.0768	29.9881	105
chr2	68568504	68568730	GSE124336_Fernandez_2019_GSM3529864_P0PM_1_S1_P0_eHcn4_1_ATACseq_SRR8368605_peak_71498	205	.	6.66581	22.5179	20.5412	54
chr2	68572911	68573110	GSE124336_Fernandez_2019_GSM3529864_P0PM_1_S1_P0_eHcn4_1_ATACseq_SRR8368605_peak_71499	99	.	4.55226	11.7044	9.90704	60
chr2	68732331	68732523	GSE124336_Fernandez_2019_GSM3529864_P0PM_1_S1_P0_eHcn4_1_ATACseq_SRR8368605_peak_71500	64	.	3.73935	8.17267	6.46315	37
chr2	68756825	68757255	GSE124336_Fernandez_2019_GSM3529864_P0PM_1_S1_P0_eHcn4_1_ATACseq_SRR8368605_peak_71501	424	.	10.2426	44.6497	42.4436	149
chr2	68782319	68783230	GSE124336_Fernandez_2019_GSM3529864_P0PM_1_S1_P0_eHcn4_1_ATACseq_SRR8368605_peak_71502	788	.	15.2826	81.333	78.8679	470
chr2	68784820	68785311	GSE124336_Fernandez_2019_GSM3529864_P0PM_1_S1_P0_eHcn4_1_ATACseq_SRR8368605_peak_71503	1239	.	20.8103	126.686	123.963	103
chr2	68785771	68786045	GSE124336_Fernandez_2019_GSM3529864_P0PM_1_S1_P0_eHcn4_1_ATACseq_SRR8368605_peak_71504	34	.	2.92645	5.09501	3.49355	207
chr2	68786926	68787684	GSE124336_Fernandez_2019_GSM3529864_P0PM_1_S1_P0_eHcn4_1_ATACseq_SRR8368605_peak_71505	413	.	10.08	43.5617	41.3648	416
chr2	68792376	68792606	GSE124336_Fernandez_2019_GSM3529864_P0PM_1_S1_P0_eHcn4_1_ATACseq_SRR8368605_peak_71506	106	.	4.71484	12.4579	10.6448	64
chr2	68805897	68806508	GSE124336_Fernandez_2019_GSM3529864_P0PM_1_S1_P0_eHcn4_1_ATACseq_SRR8368605_peak_71507	91	.	4.38968	10.9658	9.1848	252
chr2	68860930	68863265	GSE124336_Fernandez_2019_GSM3529864_P0PM_1_S1_P0_eHcn4_1_ATACseq_SRR8368605_peak_71508	3636	.	45.5226	368.129	363.637	514
chr2	68863761	68863921	GSE124336_Fernandez_2019_GSM3529864_P0PM_1_S1_P0_eHcn4_1_ATACseq_SRR8368605_peak_71509	34	.	2.92645	5.09501	3.49355	94
chr2	68869705	68870284	GSE124336_Fernandez_2019_GSM3529864_P0PM_1_S1_P0_eHcn4_1_ATACseq_SRR8368605_peak_71510	34	.	2.92645	5.09501	3.49355	136
chr2	68873733	68875583	GSE124336_Fernandez_2019_GSM3529864_P0PM_1_S1_P0_eHcn4_1_ATACseq_SRR8368605_peak_71511	813	.	15.6077	83.8697	81.389	1544
chr2	68885833	68886017	GSE124336_Fernandez_2019_GSM3529864_P0PM_1_S1_P0_eHcn4_1_ATACseq_SRR8368605_peak_71512	77	.	4.06452	9.53581	7.78926	60
chr2	68895218	68896975	GSE124336_Fernandez_2019_GSM3529864_P0PM_1_S1_P0_eHcn4_1_ATACseq_SRR8368605_peak_71513	916	.	16.9084	94.193	91.651	1117
chr2	68900777	68901445	GSE124336_Fernandez_2019_GSM3529864_P0PM_1_S1_P0_eHcn4_1_ATACseq_SRR8368605_peak_71514	251	.	7.47871	27.181	25.1463	436
chr2	68907711	68908532	GSE124336_Fernandez_2019_GSM3529864_P0PM_1_S1_P0_eHcn4_1_ATACseq_SRR8368605_peak_71515	641	.	13.3316	66.5125	64.1427	197
chr2	68917163	68917499	GSE124336_Fernandez_2019_GSM3529864_P0PM_1_S1_P0_eHcn4_1_ATACseq_SRR8368605_peak_71516	52	.	3.41419	6.88177	5.21244	36
chr2	68924346	68924943	GSE124336_Fernandez_2019_GSM3529864_P0PM_1_S1_P0_eHcn4_1_ATACseq_SRR8368605_peak_71517	350	.	9.10452	37.1828	35.0435	182
chr2	68933026	68933192	GSE124336_Fernandez_2019_GSM3529864_P0PM_1_S1_P0_eHcn4_1_ATACseq_SRR8368605_peak_71518	40	.	3.08903	5.66944	4.04416	155
chr2	68934444	68936076	GSE124336_Fernandez_2019_GSM3529864_P0PM_1_S1_P0_eHcn4_1_ATACseq_SRR8368605_peak_71519	1538	.	24.2245	156.733	153.85	501
chr2	68936926	68937487	GSE124336_Fernandez_2019_GSM3529864_P0PM_1_S1_P0_eHcn4_1_ATACseq_SRR8368605_peak_71520	402	.	9.91742	42.4805	40.2931	129
chr2	68944736	68945258	GSE124336_Fernandez_2019_GSM3529864_P0PM_1_S1_P0_eHcn4_1_ATACseq_SRR8368605_peak_71521	916	.	16.9084	94.193	91.651	313
chr2	68946098	68946397	GSE124336_Fernandez_2019_GSM3529864_P0PM_1_S1_P0_eHcn4_1_ATACseq_SRR8368605_peak_71522	34	.	2.92645	5.09501	3.49355	84
chr2	68949268	68950411	GSE124336_Fernandez_2019_GSM3529864_P0PM_1_S1_P0_eHcn4_1_ATACseq_SRR8368605_peak_71523	801	.	15.4452	82.5991	80.1262	629
chr2	68978725	68979214	GSE124336_Fernandez_2019_GSM3529864_P0PM_1_S1_P0_eHcn4_1_ATACseq_SRR8368605_peak_71524	106	.	4.71484	12.4579	10.6448	309
chr2	68983485	68983652	GSE124336_Fernandez_2019_GSM3529864_P0PM_1_S1_P0_eHcn4_1_ATACseq_SRR8368605_peak_71525	91	.	4.38968	10.9658	9.1848	48
chr2	68994418	68994676	GSE124336_Fernandez_2019_GSM3529864_P0PM_1_S1_P0_eHcn4_1_ATACseq_SRR8368605_peak_71526	84	.	4.2271	10.2428	8.4787	198
chr2	69012665	69012995	GSE124336_Fernandez_2019_GSM3529864_P0PM_1_S1_P0_eHcn4_1_ATACseq_SRR8368605_peak_71527	64	.	3.73935	8.17267	6.46315	81
chr2	69015369	69015569	GSE124336_Fernandez_2019_GSM3529864_P0PM_1_S1_P0_eHcn4_1_ATACseq_SRR8368605_peak_71528	40	.	3.08903	5.66944	4.04416	32
chr2	69021558	69021706	GSE124336_Fernandez_2019_GSM3529864_P0PM_1_S1_P0_eHcn4_1_ATACseq_SRR8368605_peak_71529	40	.	3.08903	5.66944	4.04416	35
chr2	69043429	69043928	GSE124336_Fernandez_2019_GSM3529864_P0PM_1_S1_P0_eHcn4_1_ATACseq_SRR8368605_peak_71530	501	.	11.3806	52.4515	50.1827	242
chr2	69054276	69054831	GSE124336_Fernandez_2019_GSM3529864_P0PM_1_S1_P0_eHcn4_1_ATACseq_SRR8368605_peak_71531	995	.	17.8839	102.111	99.5236	265
chr2	69061305	69061633	GSE124336_Fernandez_2019_GSM3529864_P0PM_1_S1_P0_eHcn4_1_ATACseq_SRR8368605_peak_71532	153	.	5.69032	17.2689	15.3688	238
chr2	69064131	69064329	GSE124336_Fernandez_2019_GSM3529864_P0PM_1_S1_P0_eHcn4_1_ATACseq_SRR8368605_peak_71533	34	.	2.92645	5.09501	3.49355	89
chr2	69071225	69071726	GSE124336_Fernandez_2019_GSM3529864_P0PM_1_S1_P0_eHcn4_1_ATACseq_SRR8368605_peak_71534	251	.	7.47871	27.181	25.1463	423
chr2	69076851	69077772	GSE124336_Fernandez_2019_GSM3529864_P0PM_1_S1_P0_eHcn4_1_ATACseq_SRR8368605_peak_71535	582	.	12.5187	60.5549	58.2263	601
chr2	69080549	69081160	GSE124336_Fernandez_2019_GSM3529864_P0PM_1_S1_P0_eHcn4_1_ATACseq_SRR8368605_peak_71536	113	.	4.87742	13.226	11.3974	468
chr2	69082823	69083148	GSE124336_Fernandez_2019_GSM3529864_P0PM_1_S1_P0_eHcn4_1_ATACseq_SRR8368605_peak_71537	34	.	2.92645	5.09501	3.49355	199
chr2	69086487	69087030	GSE124336_Fernandez_2019_GSM3529864_P0PM_1_S1_P0_eHcn4_1_ATACseq_SRR8368605_peak_71538	91	.	4.38968	10.9658	9.1848	475
chr2	69097731	69098014	GSE124336_Fernandez_2019_GSM3529864_P0PM_1_S1_P0_eHcn4_1_ATACseq_SRR8368605_peak_71539	34	.	2.92645	5.09501	3.49355	122
chr2	69100667	69101472	GSE124336_Fernandez_2019_GSM3529864_P0PM_1_S1_P0_eHcn4_1_ATACseq_SRR8368605_peak_71540	340	.	8.94193	36.1457	34.0163	222
chr2	69101875	69102492	GSE124336_Fernandez_2019_GSM3529864_P0PM_1_S1_P0_eHcn4_1_ATACseq_SRR8368605_peak_71541	763	.	14.9574	78.8146	76.3652	371
chr2	69114004	69114344	GSE124336_Fernandez_2019_GSM3529864_P0PM_1_S1_P0_eHcn4_1_ATACseq_SRR8368605_peak_71542	99	.	4.55226	11.7044	9.90704	104
chr2	69149017	69149716	GSE124336_Fernandez_2019_GSM3529864_P0PM_1_S1_P0_eHcn4_1_ATACseq_SRR8368605_peak_71543	1437	.	23.0865	146.566	143.736	258
chr2	69156115	69156394	GSE124336_Fernandez_2019_GSM3529864_P0PM_1_S1_P0_eHcn4_1_ATACseq_SRR8368605_peak_71544	40	.	3.08903	5.66944	4.04416	36
chr2	69188829	69188979	GSE124336_Fernandez_2019_GSM3529864_P0PM_1_S1_P0_eHcn4_1_ATACseq_SRR8368605_peak_71545	58	.	3.57677	7.51782	5.82803	91
chr2	69205745	69206752	GSE124336_Fernandez_2019_GSM3529864_P0PM_1_S1_P0_eHcn4_1_ATACseq_SRR8368605_peak_71546	2650	.	35.9303	268.606	265.024	555
chr2	69215314	69215706	GSE124336_Fernandez_2019_GSM3529864_P0PM_1_S1_P0_eHcn4_1_ATACseq_SRR8368605_peak_71547	71	.	3.90194	8.84557	7.1172	344
chr2	69221987	69222230	GSE124336_Fernandez_2019_GSM3529864_P0PM_1_S1_P0_eHcn4_1_ATACseq_SRR8368605_peak_71548	205	.	6.66581	22.5179	20.5412	78
chr2	69275959	69276149	GSE124336_Fernandez_2019_GSM3529864_P0PM_1_S1_P0_eHcn4_1_ATACseq_SRR8368605_peak_71549	381	.	9.59226	40.3395	38.171	90
chr2	69288910	69289473	GSE124336_Fernandez_2019_GSM3529864_P0PM_1_S1_P0_eHcn4_1_ATACseq_SRR8368605_peak_71550	490	.	11.2181	51.3178	49.0577	249
chr2	69304596	69305270	GSE124336_Fernandez_2019_GSM3529864_P0PM_1_S1_P0_eHcn4_1_ATACseq_SRR8368605_peak_71551	170	.	6.01548	18.9734	17.0468	583
chr2	69385792	69385974	GSE124336_Fernandez_2019_GSM3529864_P0PM_1_S1_P0_eHcn4_1_ATACseq_SRR8368605_peak_71552	19	.	2.43871	3.51174	1.99142	76
chr2	69392933	69393109	GSE124336_Fernandez_2019_GSM3529864_P0PM_1_S1_P0_eHcn4_1_ATACseq_SRR8368605_peak_71553	46	.	3.25161	6.26535	4.61752	154
chr2	69401279	69401450	GSE124336_Fernandez_2019_GSM3529864_P0PM_1_S1_P0_eHcn4_1_ATACseq_SRR8368605_peak_71554	121	.	5.04	14.0081	12.1646	97
chr2	69404532	69404897	GSE124336_Fernandez_2019_GSM3529864_P0PM_1_S1_P0_eHcn4_1_ATACseq_SRR8368605_peak_71555	309	.	8.45419	33.0818	30.9827	222
chr2	69428089	69428398	GSE124336_Fernandez_2019_GSM3529864_P0PM_1_S1_P0_eHcn4_1_ATACseq_SRR8368605_peak_71556	290	.	8.12903	31.0802	29.0019	215
chr2	69584222	69584494	GSE124336_Fernandez_2019_GSM3529864_P0PM_1_S1_P0_eHcn4_1_ATACseq_SRR8368605_peak_71557	187	.	6.34064	20.7238	18.7717	53
chr2	69585210	69586391	GSE124336_Fernandez_2019_GSM3529864_P0PM_1_S1_P0_eHcn4_1_ATACseq_SRR8368605_peak_71558	290	.	8.12903	31.0802	29.0019	457
chr2	69586935	69587963	GSE124336_Fernandez_2019_GSM3529864_P0PM_1_S1_P0_eHcn4_1_ATACseq_SRR8368605_peak_71559	77	.	4.06452	9.53581	7.78926	393
chr2	69635081	69635966	GSE124336_Fernandez_2019_GSM3529864_P0PM_1_S1_P0_eHcn4_1_ATACseq_SRR8368605_peak_71560	319	.	8.61677	34.0951	31.9858	85
chr2	69646829	69647923	GSE124336_Fernandez_2019_GSM3529864_P0PM_1_S1_P0_eHcn4_1_ATACseq_SRR8368605_peak_71561	1626	.	25.2	165.562	162.631	414
chr2	69668386	69674106	GSE124336_Fernandez_2019_GSM3529864_P0PM_1_S1_P0_eHcn4_1_ATACseq_SRR8368605_peak_71562	1184	.	20.16	121.124	118.432	1673
chr2	69676842	69676985	GSE124336_Fernandez_2019_GSM3529864_P0PM_1_S1_P0_eHcn4_1_ATACseq_SRR8368605_peak_71563	84	.	4.2271	10.2428	8.4787	57
chr2	69712928	69713811	GSE124336_Fernandez_2019_GSM3529864_P0PM_1_S1_P0_eHcn4_1_ATACseq_SRR8368605_peak_71564	2345	.	32.8413	237.933	234.572	563
chr2	69722264	69723856	GSE124336_Fernandez_2019_GSM3529864_P0PM_1_S1_P0_eHcn4_1_ATACseq_SRR8368605_peak_71565	2064	.	29.9148	209.588	206.408	770
chr2	69789114	69790702	GSE124336_Fernandez_2019_GSM3529864_P0PM_1_S1_P0_eHcn4_1_ATACseq_SRR8368605_peak_71566	2862	.	38.0439	290.004	286.25	507
chr2	69802975	69803270	GSE124336_Fernandez_2019_GSM3529864_P0PM_1_S1_P0_eHcn4_1_ATACseq_SRR8368605_peak_71567	91	.	4.38968	10.9658	9.1848	66
chr2	69816348	69817037	GSE124336_Fernandez_2019_GSM3529864_P0PM_1_S1_P0_eHcn4_1_ATACseq_SRR8368605_peak_71568	371	.	9.42968	39.2798	37.1209	364
chr2	69821472	69824905	GSE124336_Fernandez_2019_GSM3529864_P0PM_1_S1_P0_eHcn4_1_ATACseq_SRR8368605_peak_71569	1170	.	19.9974	119.742	117.058	288
chr2	69825916	69826804	GSE124336_Fernandez_2019_GSM3529864_P0PM_1_S1_P0_eHcn4_1_ATACseq_SRR8368605_peak_71570	58	.	3.57677	7.51782	5.82803	90
chr2	69860930	69862660	GSE124336_Fernandez_2019_GSM3529864_P0PM_1_S1_P0_eHcn4_1_ATACseq_SRR8368605_peak_71571	1850	.	27.6387	188.066	185.011	624
chr2	69884885	69886134	GSE124336_Fernandez_2019_GSM3529864_P0PM_1_S1_P0_eHcn4_1_ATACseq_SRR8368605_peak_71572	1865	.	27.8013	189.587	186.524	717
chr2	69896757	69898849	GSE124336_Fernandez_2019_GSM3529864_P0PM_1_S1_P0_eHcn4_1_ATACseq_SRR8368605_peak_71573	2829	.	37.7187	286.691	282.965	418
chr2	69955795	69955935	GSE124336_Fernandez_2019_GSM3529864_P0PM_1_S1_P0_eHcn4_1_ATACseq_SRR8368605_peak_71574	84	.	4.2271	10.2428	8.4787	10
chr2	70017922	70018569	GSE124336_Fernandez_2019_GSM3529864_P0PM_1_S1_P0_eHcn4_1_ATACseq_SRR8368605_peak_71575	196	.	6.50323	21.6155	19.651	261
chr2	70026919	70027161	GSE124336_Fernandez_2019_GSM3529864_P0PM_1_S1_P0_eHcn4_1_ATACseq_SRR8368605_peak_71576	40	.	3.08903	5.66944	4.04416	100
chr2	70069907	70070181	GSE124336_Fernandez_2019_GSM3529864_P0PM_1_S1_P0_eHcn4_1_ATACseq_SRR8368605_peak_71577	280	.	7.96645	30.0921	28.0245	110
chr2	70083503	70084011	GSE124336_Fernandez_2019_GSM3529864_P0PM_1_S1_P0_eHcn4_1_ATACseq_SRR8368605_peak_71578	84	.	4.2271	10.2428	8.4787	240
chr2	70126950	70127109	GSE124336_Fernandez_2019_GSM3529864_P0PM_1_S1_P0_eHcn4_1_ATACseq_SRR8368605_peak_71579	260	.	7.64129	28.1424	26.0965	103
chr2	70259523	70259886	GSE124336_Fernandez_2019_GSM3529864_P0PM_1_S1_P0_eHcn4_1_ATACseq_SRR8368605_peak_71580	309	.	8.45419	33.0818	30.9827	308
chr2	70262591	70262969	GSE124336_Fernandez_2019_GSM3529864_P0PM_1_S1_P0_eHcn4_1_ATACseq_SRR8368605_peak_71581	129	.	5.20258	14.8039	12.9457	271
chr2	70278526	70278737	GSE124336_Fernandez_2019_GSM3529864_P0PM_1_S1_P0_eHcn4_1_ATACseq_SRR8368605_peak_71582	280	.	7.96645	30.0921	28.0245	108
chr2	70291194	70291691	GSE124336_Fernandez_2019_GSM3529864_P0PM_1_S1_P0_eHcn4_1_ATACseq_SRR8368605_peak_71583	137	.	5.36516	15.6128	13.7404	50
chr2	70315140	70316120	GSE124336_Fernandez_2019_GSM3529864_P0PM_1_S1_P0_eHcn4_1_ATACseq_SRR8368605_peak_71584	629	.	13.169	65.3102	62.9485	187
chr2	70318011	70318478	GSE124336_Fernandez_2019_GSM3529864_P0PM_1_S1_P0_eHcn4_1_ATACseq_SRR8368605_peak_71585	58	.	3.57677	7.51782	5.82803	287
chr2	70337017	70338225	GSE124336_Fernandez_2019_GSM3529864_P0PM_1_S1_P0_eHcn4_1_ATACseq_SRR8368605_peak_71586	677	.	13.8194	70.1507	67.7567	474
chr2	70347517	70347722	GSE124336_Fernandez_2019_GSM3529864_P0PM_1_S1_P0_eHcn4_1_ATACseq_SRR8368605_peak_71587	52	.	3.41419	6.88177	5.21244	171
chr2	70355088	70355397	GSE124336_Fernandez_2019_GSM3529864_P0PM_1_S1_P0_eHcn4_1_ATACseq_SRR8368605_peak_71588	446	.	10.5677	46.8462	44.6219	170
chr2	70388385	70389470	GSE124336_Fernandez_2019_GSM3529864_P0PM_1_S1_P0_eHcn4_1_ATACseq_SRR8368605_peak_71589	490	.	11.2181	51.3178	49.0577	404
chr2	70407625	70408137	GSE124336_Fernandez_2019_GSM3529864_P0PM_1_S1_P0_eHcn4_1_ATACseq_SRR8368605_peak_71590	501	.	11.3806	52.4515	50.1827	283
chr2	70442961	70443509	GSE124336_Fernandez_2019_GSM3529864_P0PM_1_S1_P0_eHcn4_1_ATACseq_SRR8368605_peak_71591	214	.	6.82839	23.4307	21.442	260
chr2	70471850	70472687	GSE124336_Fernandez_2019_GSM3529864_P0PM_1_S1_P0_eHcn4_1_ATACseq_SRR8368605_peak_71592	170	.	6.01548	18.9734	17.0468	373
chr2	70473005	70473203	GSE124336_Fernandez_2019_GSM3529864_P0PM_1_S1_P0_eHcn4_1_ATACseq_SRR8368605_peak_71593	58	.	3.57677	7.51782	5.82803	49
chr2	70473424	70475447	GSE124336_Fernandez_2019_GSM3529864_P0PM_1_S1_P0_eHcn4_1_ATACseq_SRR8368605_peak_71594	641	.	13.3316	66.5125	64.1427	1690
chr2	70475697	70475840	GSE124336_Fernandez_2019_GSM3529864_P0PM_1_S1_P0_eHcn4_1_ATACseq_SRR8368605_peak_71595	34	.	2.92645	5.09501	3.49355	122
chr2	70476087	70477360	GSE124336_Fernandez_2019_GSM3529864_P0PM_1_S1_P0_eHcn4_1_ATACseq_SRR8368605_peak_71596	726	.	14.4697	75.0723	72.6466	691
chr2	70508954	70509784	GSE124336_Fernandez_2019_GSM3529864_P0PM_1_S1_P0_eHcn4_1_ATACseq_SRR8368605_peak_71597	942	.	17.2335	96.8162	94.259	355
chr2	70558089	70558370	GSE124336_Fernandez_2019_GSM3529864_P0PM_1_S1_P0_eHcn4_1_ATACseq_SRR8368605_peak_71598	290	.	8.12903	31.0802	29.0019	207
chr2	70559625	70559769	GSE124336_Fernandez_2019_GSM3529864_P0PM_1_S1_P0_eHcn4_1_ATACseq_SRR8368605_peak_71599	260	.	7.64129	28.1424	26.0965	50
chr2	70561000	70561551	GSE124336_Fernandez_2019_GSM3529864_P0PM_1_S1_P0_eHcn4_1_ATACseq_SRR8368605_peak_71600	205	.	6.66581	22.5179	20.5412	236
chr2	70561969	70562523	GSE124336_Fernandez_2019_GSM3529864_P0PM_1_S1_P0_eHcn4_1_ATACseq_SRR8368605_peak_71601	84	.	4.2271	10.2428	8.4787	309
chr2	70563334	70563792	GSE124336_Fernandez_2019_GSM3529864_P0PM_1_S1_P0_eHcn4_1_ATACseq_SRR8368605_peak_71602	52	.	3.41419	6.88177	5.21244	148
chr2	70565920	70567709	GSE124336_Fernandez_2019_GSM3529864_P0PM_1_S1_P0_eHcn4_1_ATACseq_SRR8368605_peak_71603	381	.	9.59226	40.3395	38.171	249
chr2	70568233	70568876	GSE124336_Fernandez_2019_GSM3529864_P0PM_1_S1_P0_eHcn4_1_ATACseq_SRR8368605_peak_71604	179	.	6.17806	19.843	17.9035	180
chr2	70629437	70629835	GSE124336_Fernandez_2019_GSM3529864_P0PM_1_S1_P0_eHcn4_1_ATACseq_SRR8368605_peak_71605	446	.	10.5677	46.8462	44.6219	262
chr2	70630217	70630620	GSE124336_Fernandez_2019_GSM3529864_P0PM_1_S1_P0_eHcn4_1_ATACseq_SRR8368605_peak_71606	84	.	4.2271	10.2428	8.4787	261
chr2	70660759	70662676	GSE124336_Fernandez_2019_GSM3529864_P0PM_1_S1_P0_eHcn4_1_ATACseq_SRR8368605_peak_71607	4249	.	51.2129	429.803	424.947	709
chr2	70663766	70664041	GSE124336_Fernandez_2019_GSM3529864_P0PM_1_S1_P0_eHcn4_1_ATACseq_SRR8368605_peak_71608	84	.	4.2271	10.2428	8.4787	193
chr2	70673071	70673866	GSE124336_Fernandez_2019_GSM3529864_P0PM_1_S1_P0_eHcn4_1_ATACseq_SRR8368605_peak_71609	270	.	7.80387	29.1128	27.056	553
chr2	70690299	70690531	GSE124336_Fernandez_2019_GSM3529864_P0PM_1_S1_P0_eHcn4_1_ATACseq_SRR8368605_peak_71610	64	.	3.73935	8.17267	6.46315	115
chr2	70694596	70694742	GSE124336_Fernandez_2019_GSM3529864_P0PM_1_S1_P0_eHcn4_1_ATACseq_SRR8368605_peak_71611	24	.	2.60129	4.01495	2.46568	74
chr2	70704337	70704967	GSE124336_Fernandez_2019_GSM3529864_P0PM_1_S1_P0_eHcn4_1_ATACseq_SRR8368605_peak_71612	916	.	16.9084	94.193	91.651	250
chr2	70731644	70732195	GSE124336_Fernandez_2019_GSM3529864_P0PM_1_S1_P0_eHcn4_1_ATACseq_SRR8368605_peak_71613	535	.	11.8684	55.8892	53.5945	386
chr2	70752179	70752492	GSE124336_Fernandez_2019_GSM3529864_P0PM_1_S1_P0_eHcn4_1_ATACseq_SRR8368605_peak_71614	99	.	4.55226	11.7044	9.90704	183
chr2	70779444	70780215	GSE124336_Fernandez_2019_GSM3529864_P0PM_1_S1_P0_eHcn4_1_ATACseq_SRR8368605_peak_71615	479	.	11.0555	50.1903	47.939	449
chr2	70780681	70780976	GSE124336_Fernandez_2019_GSM3529864_P0PM_1_S1_P0_eHcn4_1_ATACseq_SRR8368605_peak_71616	99	.	4.55226	11.7044	9.90704	94
chr2	70793435	70793654	GSE124336_Fernandez_2019_GSM3529864_P0PM_1_S1_P0_eHcn4_1_ATACseq_SRR8368605_peak_71617	71	.	3.90194	8.84557	7.1172	116
chr2	70798334	70800307	GSE124336_Fernandez_2019_GSM3529864_P0PM_1_S1_P0_eHcn4_1_ATACseq_SRR8368605_peak_71618	242	.	7.31613	26.229	24.2054	1844
chr2	70808483	70809661	GSE124336_Fernandez_2019_GSM3529864_P0PM_1_S1_P0_eHcn4_1_ATACseq_SRR8368605_peak_71619	309	.	8.45419	33.0818	30.9827	822
chr2	70823510	70823694	GSE124336_Fernandez_2019_GSM3529864_P0PM_1_S1_P0_eHcn4_1_ATACseq_SRR8368605_peak_71620	84	.	4.2271	10.2428	8.4787	59
chr2	70823846	70826850	GSE124336_Fernandez_2019_GSM3529864_P0PM_1_S1_P0_eHcn4_1_ATACseq_SRR8368605_peak_71621	1641	.	25.3626	167.043	164.105	1388
chr2	70842287	70842585	GSE124336_Fernandez_2019_GSM3529864_P0PM_1_S1_P0_eHcn4_1_ATACseq_SRR8368605_peak_71622	71	.	3.90194	8.84557	7.1172	176
chr2	70848442	70849063	GSE124336_Fernandez_2019_GSM3529864_P0PM_1_S1_P0_eHcn4_1_ATACseq_SRR8368605_peak_71623	71	.	3.90194	8.84557	7.1172	247
chr2	70852813	70853474	GSE124336_Fernandez_2019_GSM3529864_P0PM_1_S1_P0_eHcn4_1_ATACseq_SRR8368605_peak_71624	299	.	8.29161	32.0768	29.9881	165
chr2	70898395	70898845	GSE124336_Fernandez_2019_GSM3529864_P0PM_1_S1_P0_eHcn4_1_ATACseq_SRR8368605_peak_71626	162	.	5.8529	18.1152	16.2017	196
chr2	70900786	70902059	GSE124336_Fernandez_2019_GSM3529864_P0PM_1_S1_P0_eHcn4_1_ATACseq_SRR8368605_peak_71627	942	.	17.2335	96.8162	94.259	852
chr2	70908449	70909114	GSE124336_Fernandez_2019_GSM3529864_P0PM_1_S1_P0_eHcn4_1_ATACseq_SRR8368605_peak_71628	446	.	10.5677	46.8462	44.6219	328
chr2	70909483	70909627	GSE124336_Fernandez_2019_GSM3529864_P0PM_1_S1_P0_eHcn4_1_ATACseq_SRR8368605_peak_71629	19	.	2.43871	3.51174	1.99142	123
chr2	70921054	70921462	GSE124336_Fernandez_2019_GSM3529864_P0PM_1_S1_P0_eHcn4_1_ATACseq_SRR8368605_peak_71630	84	.	4.2271	10.2428	8.4787	64
chr2	70923100	70923826	GSE124336_Fernandez_2019_GSM3529864_P0PM_1_S1_P0_eHcn4_1_ATACseq_SRR8368605_peak_71631	77	.	4.06452	9.53581	7.78926	406
chr2	70989224	70990832	GSE124336_Fernandez_2019_GSM3529864_P0PM_1_S1_P0_eHcn4_1_ATACseq_SRR8368605_peak_71632	1626	.	25.2	165.562	162.631	717
chr2	70996526	70996737	GSE124336_Fernandez_2019_GSM3529864_P0PM_1_S1_P0_eHcn4_1_ATACseq_SRR8368605_peak_71633	77	.	4.06452	9.53581	7.78926	161
chr2	71019200	71020198	GSE124336_Fernandez_2019_GSM3529864_P0PM_1_S1_P0_eHcn4_1_ATACseq_SRR8368605_peak_71634	468	.	10.8929	49.0692	46.8268	257
chr2	71033355	71033536	GSE124336_Fernandez_2019_GSM3529864_P0PM_1_S1_P0_eHcn4_1_ATACseq_SRR8368605_peak_71635	19	.	2.43871	3.51174	1.99142	27
chr2	71033828	71034784	GSE124336_Fernandez_2019_GSM3529864_P0PM_1_S1_P0_eHcn4_1_ATACseq_SRR8368605_peak_71636	2095	.	30.24	212.701	209.502	477
chr2	71039649	71040218	GSE124336_Fernandez_2019_GSM3529864_P0PM_1_S1_P0_eHcn4_1_ATACseq_SRR8368605_peak_71637	653	.	13.4942	67.72	65.3422	237
chr2	71041863	71042196	GSE124336_Fernandez_2019_GSM3529864_P0PM_1_S1_P0_eHcn4_1_ATACseq_SRR8368605_peak_71638	71	.	3.90194	8.84557	7.1172	224
chr2	71095959	71096540	GSE124336_Fernandez_2019_GSM3529864_P0PM_1_S1_P0_eHcn4_1_ATACseq_SRR8368605_peak_71640	402	.	9.91742	42.4805	40.2931	330
chr2	71117739	71118707	GSE124336_Fernandez_2019_GSM3529864_P0PM_1_S1_P0_eHcn4_1_ATACseq_SRR8368605_peak_71641	84	.	4.2271	10.2428	8.4787	250
chr2	71134104	71134318	GSE124336_Fernandez_2019_GSM3529864_P0PM_1_S1_P0_eHcn4_1_ATACseq_SRR8368605_peak_71642	34	.	2.92645	5.09501	3.49355	118
chr2	71155482	71155946	GSE124336_Fernandez_2019_GSM3529864_P0PM_1_S1_P0_eHcn4_1_ATACseq_SRR8368605_peak_71643	319	.	8.61677	34.0951	31.9858	166
chr2	71197052	71197342	GSE124336_Fernandez_2019_GSM3529864_P0PM_1_S1_P0_eHcn4_1_ATACseq_SRR8368605_peak_71644	29	.	2.76387	4.54313	2.96692	85
chr2	71203952	71204132	GSE124336_Fernandez_2019_GSM3529864_P0PM_1_S1_P0_eHcn4_1_ATACseq_SRR8368605_peak_71645	29	.	2.76387	4.54313	2.96692	110
chr2	71211261	71212537	GSE124336_Fernandez_2019_GSM3529864_P0PM_1_S1_P0_eHcn4_1_ATACseq_SRR8368605_peak_71646	3966	.	48.6116	401.388	396.648	468
chr2	71245304	71245729	GSE124336_Fernandez_2019_GSM3529864_P0PM_1_S1_P0_eHcn4_1_ATACseq_SRR8368605_peak_71647	242	.	7.31613	26.229	24.2054	268
chr2	71264671	71265373	GSE124336_Fernandez_2019_GSM3529864_P0PM_1_S1_P0_eHcn4_1_ATACseq_SRR8368605_peak_71648	457	.	10.7303	47.9544	45.721	148
chr2	71267883	71268115	GSE124336_Fernandez_2019_GSM3529864_P0PM_1_S1_P0_eHcn4_1_ATACseq_SRR8368605_peak_71649	84	.	4.2271	10.2428	8.4787	63
chr2	71273694	71274354	GSE124336_Fernandez_2019_GSM3529864_P0PM_1_S1_P0_eHcn4_1_ATACseq_SRR8368605_peak_71650	689	.	13.9819	71.3736	68.9717	242
chr2	71303206	71303525	GSE124336_Fernandez_2019_GSM3529864_P0PM_1_S1_P0_eHcn4_1_ATACseq_SRR8368605_peak_71651	232	.	7.15355	25.2865	23.2744	218
chr2	71304810	71305047	GSE124336_Fernandez_2019_GSM3529864_P0PM_1_S1_P0_eHcn4_1_ATACseq_SRR8368605_peak_71652	99	.	4.55226	11.7044	9.90704	195
chr2	71327347	71327522	GSE124336_Fernandez_2019_GSM3529864_P0PM_1_S1_P0_eHcn4_1_ATACseq_SRR8368605_peak_71653	34	.	2.92645	5.09501	3.49355	112
chr2	71339481	71339795	GSE124336_Fernandez_2019_GSM3529864_P0PM_1_S1_P0_eHcn4_1_ATACseq_SRR8368605_peak_71654	46	.	3.25161	6.26535	4.61752	14
chr2	71339974	71341174	GSE124336_Fernandez_2019_GSM3529864_P0PM_1_S1_P0_eHcn4_1_ATACseq_SRR8368605_peak_71655	1295	.	21.4606	132.301	129.548	304
chr2	71351724	71351915	GSE124336_Fernandez_2019_GSM3529864_P0PM_1_S1_P0_eHcn4_1_ATACseq_SRR8368605_peak_71656	58	.	3.57677	7.51782	5.82803	108
chr2	71353516	71354440	GSE124336_Fernandez_2019_GSM3529864_P0PM_1_S1_P0_eHcn4_1_ATACseq_SRR8368605_peak_71657	392	.	9.75484	41.4064	39.2284	694
chr2	71364695	71365376	GSE124336_Fernandez_2019_GSM3529864_P0PM_1_S1_P0_eHcn4_1_ATACseq_SRR8368605_peak_71658	91	.	4.38968	10.9658	9.1848	116
chr2	71366624	71368355	GSE124336_Fernandez_2019_GSM3529864_P0PM_1_S1_P0_eHcn4_1_ATACseq_SRR8368605_peak_71659	3245	.	41.7832	328.62	324.511	1070
chr2	71371926	71372096	GSE124336_Fernandez_2019_GSM3529864_P0PM_1_S1_P0_eHcn4_1_ATACseq_SRR8368605_peak_71660	34	.	2.92645	5.09501	3.49355	130
chr2	71374333	71375124	GSE124336_Fernandez_2019_GSM3529864_P0PM_1_S1_P0_eHcn4_1_ATACseq_SRR8368605_peak_71661	558	.	12.1935	58.2106	55.8988	453
chr2	71376309	71376513	GSE124336_Fernandez_2019_GSM3529864_P0PM_1_S1_P0_eHcn4_1_ATACseq_SRR8368605_peak_71662	34	.	2.92645	5.09501	3.49355	131
chr2	71388755	71390113	GSE124336_Fernandez_2019_GSM3529864_P0PM_1_S1_P0_eHcn4_1_ATACseq_SRR8368605_peak_71663	2978	.	39.1819	301.657	297.802	442
chr2	71424264	71425303	GSE124336_Fernandez_2019_GSM3529864_P0PM_1_S1_P0_eHcn4_1_ATACseq_SRR8368605_peak_71664	2141	.	30.7277	217.388	214.16	498
chr2	71428646	71429112	GSE124336_Fernandez_2019_GSM3529864_P0PM_1_S1_P0_eHcn4_1_ATACseq_SRR8368605_peak_71665	242	.	7.31613	26.229	24.2054	296
chr2	71452662	71453933	GSE124336_Fernandez_2019_GSM3529864_P0PM_1_S1_P0_eHcn4_1_ATACseq_SRR8368605_peak_71666	2126	.	30.5652	215.823	212.605	628
chr2	71494576	71494730	GSE124336_Fernandez_2019_GSM3529864_P0PM_1_S1_P0_eHcn4_1_ATACseq_SRR8368605_peak_71667	40	.	3.08903	5.66944	4.04416	18
chr2	71527099	71527259	GSE124336_Fernandez_2019_GSM3529864_P0PM_1_S1_P0_eHcn4_1_ATACseq_SRR8368605_peak_71668	19	.	2.43871	3.51174	1.99142	3
chr2	71527424	71527577	GSE124336_Fernandez_2019_GSM3529864_P0PM_1_S1_P0_eHcn4_1_ATACseq_SRR8368605_peak_71669	52	.	3.41419	6.88177	5.21244	34
chr2	71528194	71530257	GSE124336_Fernandez_2019_GSM3529864_P0PM_1_S1_P0_eHcn4_1_ATACseq_SRR8368605_peak_71670	942	.	17.2335	96.8162	94.259	1497
chr2	71530527	71531156	GSE124336_Fernandez_2019_GSM3529864_P0PM_1_S1_P0_eHcn4_1_ATACseq_SRR8368605_peak_71671	145	.	5.52774	16.4346	14.5482	258
chr2	71532051	71532335	GSE124336_Fernandez_2019_GSM3529864_P0PM_1_S1_P0_eHcn4_1_ATACseq_SRR8368605_peak_71672	58	.	3.57677	7.51782	5.82803	164
chr2	71532772	71532930	GSE124336_Fernandez_2019_GSM3529864_P0PM_1_S1_P0_eHcn4_1_ATACseq_SRR8368605_peak_71673	24	.	2.60129	4.01495	2.46568	34
chr2	71534334	71535126	GSE124336_Fernandez_2019_GSM3529864_P0PM_1_S1_P0_eHcn4_1_ATACseq_SRR8368605_peak_71674	34	.	2.92645	5.09501	3.49355	543
chr2	71539303	71540376	GSE124336_Fernandez_2019_GSM3529864_P0PM_1_S1_P0_eHcn4_1_ATACseq_SRR8368605_peak_71675	52	.	3.41419	6.88177	5.21244	319
chr2	71540614	71540980	GSE124336_Fernandez_2019_GSM3529864_P0PM_1_S1_P0_eHcn4_1_ATACseq_SRR8368605_peak_71676	77	.	4.06452	9.53581	7.78926	191
chr2	71541322	71541733	GSE124336_Fernandez_2019_GSM3529864_P0PM_1_S1_P0_eHcn4_1_ATACseq_SRR8368605_peak_71677	64	.	3.73935	8.17267	6.46315	146
chr2	71542972	71543366	GSE124336_Fernandez_2019_GSM3529864_P0PM_1_S1_P0_eHcn4_1_ATACseq_SRR8368605_peak_71678	170	.	6.01548	18.9734	17.0468	187
chr2	71544158	71545165	GSE124336_Fernandez_2019_GSM3529864_P0PM_1_S1_P0_eHcn4_1_ATACseq_SRR8368605_peak_71679	162	.	5.8529	18.1152	16.2017	556
chr2	71545330	71547358	GSE124336_Fernandez_2019_GSM3529864_P0PM_1_S1_P0_eHcn4_1_ATACseq_SRR8368605_peak_71680	360	.	9.2671	38.2276	36.0784	720
chr2	71547926	71548393	GSE124336_Fernandez_2019_GSM3529864_P0PM_1_S1_P0_eHcn4_1_ATACseq_SRR8368605_peak_71681	513	.	11.5432	53.5914	51.3139	126
chr2	71551695	71552006	GSE124336_Fernandez_2019_GSM3529864_P0PM_1_S1_P0_eHcn4_1_ATACseq_SRR8368605_peak_71682	29	.	2.76387	4.54313	2.96692	207
chr2	71571589	71571739	GSE124336_Fernandez_2019_GSM3529864_P0PM_1_S1_P0_eHcn4_1_ATACseq_SRR8368605_peak_71683	46	.	3.25161	6.26535	4.61752	54
chr2	71579983	71580643	GSE124336_Fernandez_2019_GSM3529864_P0PM_1_S1_P0_eHcn4_1_ATACseq_SRR8368605_peak_71684	381	.	9.59226	40.3395	38.171	267
chr2	71581035	71581666	GSE124336_Fernandez_2019_GSM3529864_P0PM_1_S1_P0_eHcn4_1_ATACseq_SRR8368605_peak_71685	1088	.	19.0219	111.527	108.887	149
chr2	71598770	71599143	GSE124336_Fernandez_2019_GSM3529864_P0PM_1_S1_P0_eHcn4_1_ATACseq_SRR8368605_peak_71686	1008	.	18.0464	103.445	100.85	284
chr2	71600159	71600848	GSE124336_Fernandez_2019_GSM3529864_P0PM_1_S1_P0_eHcn4_1_ATACseq_SRR8368605_peak_71687	340	.	8.94193	36.1457	34.0163	260
chr2	71610615	71611097	GSE124336_Fernandez_2019_GSM3529864_P0PM_1_S1_P0_eHcn4_1_ATACseq_SRR8368605_peak_71688	162	.	5.8529	18.1152	16.2017	424
chr2	71629149	71630210	GSE124336_Fernandez_2019_GSM3529864_P0PM_1_S1_P0_eHcn4_1_ATACseq_SRR8368605_peak_71689	242	.	7.31613	26.229	24.2054	441
chr2	71652204	71652854	GSE124336_Fernandez_2019_GSM3529864_P0PM_1_S1_P0_eHcn4_1_ATACseq_SRR8368605_peak_71690	280	.	7.96645	30.0921	28.0245	398
chr2	71655675	71656412	GSE124336_Fernandez_2019_GSM3529864_P0PM_1_S1_P0_eHcn4_1_ATACseq_SRR8368605_peak_71691	424	.	10.2426	44.6497	42.4436	443
chr2	71666999	71667302	GSE124336_Fernandez_2019_GSM3529864_P0PM_1_S1_P0_eHcn4_1_ATACseq_SRR8368605_peak_71692	121	.	5.04	14.0081	12.1646	109
chr2	71667708	71668182	GSE124336_Fernandez_2019_GSM3529864_P0PM_1_S1_P0_eHcn4_1_ATACseq_SRR8368605_peak_71693	145	.	5.52774	16.4346	14.5482	141
chr2	71670379	71671352	GSE124336_Fernandez_2019_GSM3529864_P0PM_1_S1_P0_eHcn4_1_ATACseq_SRR8368605_peak_71694	137	.	5.36516	15.6128	13.7404	683
chr2	71672928	71673622	GSE124336_Fernandez_2019_GSM3529864_P0PM_1_S1_P0_eHcn4_1_ATACseq_SRR8368605_peak_71695	179	.	6.17806	19.843	17.9035	468
chr2	71685217	71685763	GSE124336_Fernandez_2019_GSM3529864_P0PM_1_S1_P0_eHcn4_1_ATACseq_SRR8368605_peak_71696	91	.	4.38968	10.9658	9.1848	252
chr2	71690504	71691443	GSE124336_Fernandez_2019_GSM3529864_P0PM_1_S1_P0_eHcn4_1_ATACseq_SRR8368605_peak_71697	524	.	11.7058	54.7373	52.4512	299
chr2	71697914	71698555	GSE124336_Fernandez_2019_GSM3529864_P0PM_1_S1_P0_eHcn4_1_ATACseq_SRR8368605_peak_71698	19	.	2.43871	3.51174	1.99142	399
chr2	71709037	71709186	GSE124336_Fernandez_2019_GSM3529864_P0PM_1_S1_P0_eHcn4_1_ATACseq_SRR8368605_peak_71699	121	.	5.04	14.0081	12.1646	58
chr2	71719331	71720260	GSE124336_Fernandez_2019_GSM3529864_P0PM_1_S1_P0_eHcn4_1_ATACseq_SRR8368605_peak_71700	479	.	11.0555	50.1903	47.939	432
chr2	71724024	71724453	GSE124336_Fernandez_2019_GSM3529864_P0PM_1_S1_P0_eHcn4_1_ATACseq_SRR8368605_peak_71701	84	.	4.2271	10.2428	8.4787	180
chr2	71726831	71729681	GSE124336_Fernandez_2019_GSM3529864_P0PM_1_S1_P0_eHcn4_1_ATACseq_SRR8368605_peak_71702	2747	.	36.9058	278.442	274.783	560
chr2	71739152	71739340	GSE124336_Fernandez_2019_GSM3529864_P0PM_1_S1_P0_eHcn4_1_ATACseq_SRR8368605_peak_71703	40	.	3.08903	5.66944	4.04416	171
chr2	71744450	71745746	GSE124336_Fernandez_2019_GSM3529864_P0PM_1_S1_P0_eHcn4_1_ATACseq_SRR8368605_peak_71704	490	.	11.2181	51.3178	49.0577	622
chr2	71747327	71747687	GSE124336_Fernandez_2019_GSM3529864_P0PM_1_S1_P0_eHcn4_1_ATACseq_SRR8368605_peak_71705	137	.	5.36516	15.6128	13.7404	220
chr2	71757076	71757452	GSE124336_Fernandez_2019_GSM3529864_P0PM_1_S1_P0_eHcn4_1_ATACseq_SRR8368605_peak_71706	121	.	5.04	14.0081	12.1646	232
chr2	71761416	71761652	GSE124336_Fernandez_2019_GSM3529864_P0PM_1_S1_P0_eHcn4_1_ATACseq_SRR8368605_peak_71707	106	.	4.71484	12.4579	10.6448	112
chr2	71779375	71779833	GSE124336_Fernandez_2019_GSM3529864_P0PM_1_S1_P0_eHcn4_1_ATACseq_SRR8368605_peak_71708	77	.	4.06452	9.53581	7.78926	407
chr2	71779977	71780236	GSE124336_Fernandez_2019_GSM3529864_P0PM_1_S1_P0_eHcn4_1_ATACseq_SRR8368605_peak_71709	19	.	2.43871	3.51174	1.99142	221
chr2	71786099	71788315	GSE124336_Fernandez_2019_GSM3529864_P0PM_1_S1_P0_eHcn4_1_ATACseq_SRR8368605_peak_71710	1198	.	20.3226	122.509	119.809	1189
chr2	71788530	71788805	GSE124336_Fernandez_2019_GSM3529864_P0PM_1_S1_P0_eHcn4_1_ATACseq_SRR8368605_peak_71711	34	.	2.92645	5.09501	3.49355	226
chr2	71789318	71789548	GSE124336_Fernandez_2019_GSM3529864_P0PM_1_S1_P0_eHcn4_1_ATACseq_SRR8368605_peak_71712	34	.	2.92645	5.09501	3.49355	185
chr2	71794468	71795055	GSE124336_Fernandez_2019_GSM3529864_P0PM_1_S1_P0_eHcn4_1_ATACseq_SRR8368605_peak_71713	91	.	4.38968	10.9658	9.1848	202
chr2	71801790	71802262	GSE124336_Fernandez_2019_GSM3529864_P0PM_1_S1_P0_eHcn4_1_ATACseq_SRR8368605_peak_71714	71	.	3.90194	8.84557	7.1172	67
chr2	71804417	71804634	GSE124336_Fernandez_2019_GSM3529864_P0PM_1_S1_P0_eHcn4_1_ATACseq_SRR8368605_peak_71715	145	.	5.52774	16.4346	14.5482	72
chr2	71805756	71805972	GSE124336_Fernandez_2019_GSM3529864_P0PM_1_S1_P0_eHcn4_1_ATACseq_SRR8368605_peak_71716	71	.	3.90194	8.84557	7.1172	107
chr2	71811966	71813164	GSE124336_Fernandez_2019_GSM3529864_P0PM_1_S1_P0_eHcn4_1_ATACseq_SRR8368605_peak_71717	714	.	14.3071	73.8345	71.4166	971
chr2	71815462	71815612	GSE124336_Fernandez_2019_GSM3529864_P0PM_1_S1_P0_eHcn4_1_ATACseq_SRR8368605_peak_71718	40	.	3.08903	5.66944	4.04416	48
chr2	71816290	71817161	GSE124336_Fernandez_2019_GSM3529864_P0PM_1_S1_P0_eHcn4_1_ATACseq_SRR8368605_peak_71719	701	.	14.1445	72.6015	70.1917	637
chr2	71832194	71832350	GSE124336_Fernandez_2019_GSM3529864_P0PM_1_S1_P0_eHcn4_1_ATACseq_SRR8368605_peak_71720	29	.	2.76387	4.54313	2.96692	27
chr2	71835859	71836766	GSE124336_Fernandez_2019_GSM3529864_P0PM_1_S1_P0_eHcn4_1_ATACseq_SRR8368605_peak_71721	665	.	13.6568	68.9328	66.5469	557
chr2	71836942	71838417	GSE124336_Fernandez_2019_GSM3529864_P0PM_1_S1_P0_eHcn4_1_ATACseq_SRR8368605_peak_71722	435	.	10.4052	45.7446	43.5294	1078
chr2	71843400	71843844	GSE124336_Fernandez_2019_GSM3529864_P0PM_1_S1_P0_eHcn4_1_ATACseq_SRR8368605_peak_71723	129	.	5.20258	14.8039	12.9457	275
chr2	71852201	71852485	GSE124336_Fernandez_2019_GSM3529864_P0PM_1_S1_P0_eHcn4_1_ATACseq_SRR8368605_peak_71724	479	.	11.0555	50.1903	47.939	156
chr2	71861117	71861312	GSE124336_Fernandez_2019_GSM3529864_P0PM_1_S1_P0_eHcn4_1_ATACseq_SRR8368605_peak_71725	24	.	2.60129	4.01495	2.46568	14
chr2	71864932	71865251	GSE124336_Fernandez_2019_GSM3529864_P0PM_1_S1_P0_eHcn4_1_ATACseq_SRR8368605_peak_71726	121	.	5.04	14.0081	12.1646	103
chr2	71867470	71867967	GSE124336_Fernandez_2019_GSM3529864_P0PM_1_S1_P0_eHcn4_1_ATACseq_SRR8368605_peak_71727	205	.	6.66581	22.5179	20.5412	158
chr2	71872527	71874419	GSE124336_Fernandez_2019_GSM3529864_P0PM_1_S1_P0_eHcn4_1_ATACseq_SRR8368605_peak_71728	3601	.	45.1974	364.66	360.2	597
chr2	71875015	71875384	GSE124336_Fernandez_2019_GSM3529864_P0PM_1_S1_P0_eHcn4_1_ATACseq_SRR8368605_peak_71729	40	.	3.08903	5.66944	4.04416	169
chr2	71877799	71878690	GSE124336_Fernandez_2019_GSM3529864_P0PM_1_S1_P0_eHcn4_1_ATACseq_SRR8368605_peak_71730	106	.	4.71484	12.4579	10.6448	405
chr2	71879553	71879879	GSE124336_Fernandez_2019_GSM3529864_P0PM_1_S1_P0_eHcn4_1_ATACseq_SRR8368605_peak_71731	113	.	4.87742	13.226	11.3974	213
chr2	71892589	71893290	GSE124336_Fernandez_2019_GSM3529864_P0PM_1_S1_P0_eHcn4_1_ATACseq_SRR8368605_peak_71732	605	.	12.8439	62.9217	60.5763	225
chr2	71898398	71898869	GSE124336_Fernandez_2019_GSM3529864_P0PM_1_S1_P0_eHcn4_1_ATACseq_SRR8368605_peak_71733	196	.	6.50323	21.6155	19.651	237
chr2	71899750	71901865	GSE124336_Fernandez_2019_GSM3529864_P0PM_1_S1_P0_eHcn4_1_ATACseq_SRR8368605_peak_71734	677	.	13.8194	70.1507	67.7567	1689
chr2	71938224	71939690	GSE124336_Fernandez_2019_GSM3529864_P0PM_1_S1_P0_eHcn4_1_ATACseq_SRR8368605_peak_71735	714	.	14.3071	73.8345	71.4166	712
chr2	71955397	71955926	GSE124336_Fernandez_2019_GSM3529864_P0PM_1_S1_P0_eHcn4_1_ATACseq_SRR8368605_peak_71736	665	.	13.6568	68.9328	66.5469	392
chr2	71958362	71958741	GSE124336_Fernandez_2019_GSM3529864_P0PM_1_S1_P0_eHcn4_1_ATACseq_SRR8368605_peak_71737	371	.	9.42968	39.2798	37.1209	221
chr2	71965599	71965738	GSE124336_Fernandez_2019_GSM3529864_P0PM_1_S1_P0_eHcn4_1_ATACseq_SRR8368605_peak_71738	64	.	3.73935	8.17267	6.46315	80
chr2	71974105	71974482	GSE124336_Fernandez_2019_GSM3529864_P0PM_1_S1_P0_eHcn4_1_ATACseq_SRR8368605_peak_71739	260	.	7.64129	28.1424	26.0965	170
chr2	71980821	71981907	GSE124336_Fernandez_2019_GSM3529864_P0PM_1_S1_P0_eHcn4_1_ATACseq_SRR8368605_peak_71740	196	.	6.50323	21.6155	19.651	466
chr2	71982459	71982852	GSE124336_Fernandez_2019_GSM3529864_P0PM_1_S1_P0_eHcn4_1_ATACseq_SRR8368605_peak_71741	91	.	4.38968	10.9658	9.1848	256
chr2	72002981	72003150	GSE124336_Fernandez_2019_GSM3529864_P0PM_1_S1_P0_eHcn4_1_ATACseq_SRR8368605_peak_71742	46	.	3.25161	6.26535	4.61752	50
chr2	72035561	72035953	GSE124336_Fernandez_2019_GSM3529864_P0PM_1_S1_P0_eHcn4_1_ATACseq_SRR8368605_peak_71743	319	.	8.61677	34.0951	31.9858	191
chr2	72038288	72038629	GSE124336_Fernandez_2019_GSM3529864_P0PM_1_S1_P0_eHcn4_1_ATACseq_SRR8368605_peak_71744	547	.	12.031	57.047	54.7437	105
chr2	72038916	72039253	GSE124336_Fernandez_2019_GSM3529864_P0PM_1_S1_P0_eHcn4_1_ATACseq_SRR8368605_peak_71745	64	.	3.73935	8.17267	6.46315	228
chr2	72044325	72044500	GSE124336_Fernandez_2019_GSM3529864_P0PM_1_S1_P0_eHcn4_1_ATACseq_SRR8368605_peak_71746	251	.	7.47871	27.181	25.1463	105
chr2	72053889	72055184	GSE124336_Fernandez_2019_GSM3529864_P0PM_1_S1_P0_eHcn4_1_ATACseq_SRR8368605_peak_71747	929	.	17.071	95.5025	92.953	675
chr2	72055606	72055982	GSE124336_Fernandez_2019_GSM3529864_P0PM_1_S1_P0_eHcn4_1_ATACseq_SRR8368605_peak_71748	106	.	4.71484	12.4579	10.6448	71
chr2	72057315	72057532	GSE124336_Fernandez_2019_GSM3529864_P0PM_1_S1_P0_eHcn4_1_ATACseq_SRR8368605_peak_71749	52	.	3.41419	6.88177	5.21244	53
chr2	72088937	72089127	GSE124336_Fernandez_2019_GSM3529864_P0PM_1_S1_P0_eHcn4_1_ATACseq_SRR8368605_peak_71750	106	.	4.71484	12.4579	10.6448	105
chr2	72092343	72092540	GSE124336_Fernandez_2019_GSM3529864_P0PM_1_S1_P0_eHcn4_1_ATACseq_SRR8368605_peak_71751	24	.	2.60129	4.01495	2.46568	168
chr2	72093985	72094699	GSE124336_Fernandez_2019_GSM3529864_P0PM_1_S1_P0_eHcn4_1_ATACseq_SRR8368605_peak_71752	52	.	3.41419	6.88177	5.21244	126
chr2	72096438	72096713	GSE124336_Fernandez_2019_GSM3529864_P0PM_1_S1_P0_eHcn4_1_ATACseq_SRR8368605_peak_71753	242	.	7.31613	26.229	24.2054	119
chr2	72100667	72101246	GSE124336_Fernandez_2019_GSM3529864_P0PM_1_S1_P0_eHcn4_1_ATACseq_SRR8368605_peak_71754	84	.	4.2271	10.2428	8.4787	425
chr2	72101966	72102882	GSE124336_Fernandez_2019_GSM3529864_P0PM_1_S1_P0_eHcn4_1_ATACseq_SRR8368605_peak_71755	392	.	9.75484	41.4064	39.2284	606
chr2	72107328	72108121	GSE124336_Fernandez_2019_GSM3529864_P0PM_1_S1_P0_eHcn4_1_ATACseq_SRR8368605_peak_71756	641	.	13.3316	66.5125	64.1427	378
chr2	72116196	72116468	GSE124336_Fernandez_2019_GSM3529864_P0PM_1_S1_P0_eHcn4_1_ATACseq_SRR8368605_peak_71757	46	.	3.25161	6.26535	4.61752	60
chr2	72148827	72149396	GSE124336_Fernandez_2019_GSM3529864_P0PM_1_S1_P0_eHcn4_1_ATACseq_SRR8368605_peak_71758	71	.	3.90194	8.84557	7.1172	465
chr2	72155087	72155586	GSE124336_Fernandez_2019_GSM3529864_P0PM_1_S1_P0_eHcn4_1_ATACseq_SRR8368605_peak_71759	106	.	4.71484	12.4579	10.6448	163
chr2	72157574	72157992	GSE124336_Fernandez_2019_GSM3529864_P0PM_1_S1_P0_eHcn4_1_ATACseq_SRR8368605_peak_71760	162	.	5.8529	18.1152	16.2017	123
chr2	72168746	72169964	GSE124336_Fernandez_2019_GSM3529864_P0PM_1_S1_P0_eHcn4_1_ATACseq_SRR8368605_peak_71761	513	.	11.5432	53.5914	51.3139	843
chr2	72173377	72173670	GSE124336_Fernandez_2019_GSM3529864_P0PM_1_S1_P0_eHcn4_1_ATACseq_SRR8368605_peak_71762	64	.	3.73935	8.17267	6.46315	71
chr2	72175480	72176715	GSE124336_Fernandez_2019_GSM3529864_P0PM_1_S1_P0_eHcn4_1_ATACseq_SRR8368605_peak_71763	251	.	7.47871	27.181	25.1463	267
chr2	72196797	72197431	GSE124336_Fernandez_2019_GSM3529864_P0PM_1_S1_P0_eHcn4_1_ATACseq_SRR8368605_peak_71764	371	.	9.42968	39.2798	37.1209	404
chr2	72201418	72201741	GSE124336_Fernandez_2019_GSM3529864_P0PM_1_S1_P0_eHcn4_1_ATACseq_SRR8368605_peak_71765	46	.	3.25161	6.26535	4.61752	228
chr2	72202196	72204230	GSE124336_Fernandez_2019_GSM3529864_P0PM_1_S1_P0_eHcn4_1_ATACseq_SRR8368605_peak_71766	1466	.	23.4116	149.456	146.611	1644
chr2	72230460	72231390	GSE124336_Fernandez_2019_GSM3529864_P0PM_1_S1_P0_eHcn4_1_ATACseq_SRR8368605_peak_71767	605	.	12.8439	62.9217	60.5763	373
chr2	72234849	72236728	GSE124336_Fernandez_2019_GSM3529864_P0PM_1_S1_P0_eHcn4_1_ATACseq_SRR8368605_peak_71768	2878	.	38.2064	291.663	287.895	598
chr2	72239623	72240494	GSE124336_Fernandez_2019_GSM3529864_P0PM_1_S1_P0_eHcn4_1_ATACseq_SRR8368605_peak_71769	187	.	6.34064	20.7238	18.7717	534
chr2	72241724	72242566	GSE124336_Fernandez_2019_GSM3529864_P0PM_1_S1_P0_eHcn4_1_ATACseq_SRR8368605_peak_71770	205	.	6.66581	22.5179	20.5412	454
chr2	72242917	72244214	GSE124336_Fernandez_2019_GSM3529864_P0PM_1_S1_P0_eHcn4_1_ATACseq_SRR8368605_peak_71771	558	.	12.1935	58.2106	55.8988	567
chr2	72253983	72254143	GSE124336_Fernandez_2019_GSM3529864_P0PM_1_S1_P0_eHcn4_1_ATACseq_SRR8368605_peak_71772	129	.	5.20258	14.8039	12.9457	91
chr2	72254799	72255668	GSE124336_Fernandez_2019_GSM3529864_P0PM_1_S1_P0_eHcn4_1_ATACseq_SRR8368605_peak_71773	479	.	11.0555	50.1903	47.939	288
chr2	72275741	72275917	GSE124336_Fernandez_2019_GSM3529864_P0PM_1_S1_P0_eHcn4_1_ATACseq_SRR8368605_peak_71775	19	.	2.43871	3.51174	1.99142	16
chr2	72283067	72288659	GSE124336_Fernandez_2019_GSM3529864_P0PM_1_S1_P0_eHcn4_1_ATACseq_SRR8368605_peak_71776	2219	.	31.5406	225.245	221.968	2640
chr2	72289176	72289442	GSE124336_Fernandez_2019_GSM3529864_P0PM_1_S1_P0_eHcn4_1_ATACseq_SRR8368605_peak_71777	46	.	3.25161	6.26535	4.61752	63
chr2	72289831	72290563	GSE124336_Fernandez_2019_GSM3529864_P0PM_1_S1_P0_eHcn4_1_ATACseq_SRR8368605_peak_71778	91	.	4.38968	10.9658	9.1848	477
chr2	72297200	72298886	GSE124336_Fernandez_2019_GSM3529864_P0PM_1_S1_P0_eHcn4_1_ATACseq_SRR8368605_peak_71779	1184	.	20.16	121.124	118.432	627
chr2	72304403	72304592	GSE124336_Fernandez_2019_GSM3529864_P0PM_1_S1_P0_eHcn4_1_ATACseq_SRR8368605_peak_71780	19	.	2.43871	3.51174	1.99142	67
chr2	72308782	72309350	GSE124336_Fernandez_2019_GSM3529864_P0PM_1_S1_P0_eHcn4_1_ATACseq_SRR8368605_peak_71781	270	.	7.80387	29.1128	27.056	330
chr2	72309705	72309970	GSE124336_Fernandez_2019_GSM3529864_P0PM_1_S1_P0_eHcn4_1_ATACseq_SRR8368605_peak_71782	29	.	2.76387	4.54313	2.96692	237
chr2	72311307	72312032	GSE124336_Fernandez_2019_GSM3529864_P0PM_1_S1_P0_eHcn4_1_ATACseq_SRR8368605_peak_71783	145	.	5.52774	16.4346	14.5482	481
chr2	72312729	72313478	GSE124336_Fernandez_2019_GSM3529864_P0PM_1_S1_P0_eHcn4_1_ATACseq_SRR8368605_peak_71784	280	.	7.96645	30.0921	28.0245	256
chr2	72318528	72319369	GSE124336_Fernandez_2019_GSM3529864_P0PM_1_S1_P0_eHcn4_1_ATACseq_SRR8368605_peak_71785	413	.	10.08	43.5617	41.3648	322
chr2	72321771	72321950	GSE124336_Fernandez_2019_GSM3529864_P0PM_1_S1_P0_eHcn4_1_ATACseq_SRR8368605_peak_71786	29	.	2.76387	4.54313	2.96692	82
chr2	72326209	72326675	GSE124336_Fernandez_2019_GSM3529864_P0PM_1_S1_P0_eHcn4_1_ATACseq_SRR8368605_peak_71787	34	.	2.92645	5.09501	3.49355	81
chr2	72334574	72334821	GSE124336_Fernandez_2019_GSM3529864_P0PM_1_S1_P0_eHcn4_1_ATACseq_SRR8368605_peak_71788	29	.	2.76387	4.54313	2.96692	22
chr2	72349294	72349672	GSE124336_Fernandez_2019_GSM3529864_P0PM_1_S1_P0_eHcn4_1_ATACseq_SRR8368605_peak_71789	40	.	3.08903	5.66944	4.04416	204
chr2	72360171	72360467	GSE124336_Fernandez_2019_GSM3529864_P0PM_1_S1_P0_eHcn4_1_ATACseq_SRR8368605_peak_71790	46	.	3.25161	6.26535	4.61752	96
chr2	72361369	72361953	GSE124336_Fernandez_2019_GSM3529864_P0PM_1_S1_P0_eHcn4_1_ATACseq_SRR8368605_peak_71791	524	.	11.7058	54.7373	52.4512	409
chr2	72364159	72364399	GSE124336_Fernandez_2019_GSM3529864_P0PM_1_S1_P0_eHcn4_1_ATACseq_SRR8368605_peak_71792	40	.	3.08903	5.66944	4.04416	73
chr2	72365798	72366554	GSE124336_Fernandez_2019_GSM3529864_P0PM_1_S1_P0_eHcn4_1_ATACseq_SRR8368605_peak_71793	916	.	16.9084	94.193	91.651	363
chr2	72368370	72369798	GSE124336_Fernandez_2019_GSM3529864_P0PM_1_S1_P0_eHcn4_1_ATACseq_SRR8368605_peak_71794	714	.	14.3071	73.8345	71.4166	885
chr2	72382723	72383673	GSE124336_Fernandez_2019_GSM3529864_P0PM_1_S1_P0_eHcn4_1_ATACseq_SRR8368605_peak_71795	232	.	7.15355	25.2865	23.2744	770
chr2	72389272	72391847	GSE124336_Fernandez_2019_GSM3529864_P0PM_1_S1_P0_eHcn4_1_ATACseq_SRR8368605_peak_71796	2537	.	34.7923	257.219	253.723	874
chr2	72392340	72392699	GSE124336_Fernandez_2019_GSM3529864_P0PM_1_S1_P0_eHcn4_1_ATACseq_SRR8368605_peak_71797	91	.	4.38968	10.9658	9.1848	134
chr2	72398234	72398511	GSE124336_Fernandez_2019_GSM3529864_P0PM_1_S1_P0_eHcn4_1_ATACseq_SRR8368605_peak_71798	350	.	9.10452	37.1828	35.0435	223
chr2	72406782	72407341	GSE124336_Fernandez_2019_GSM3529864_P0PM_1_S1_P0_eHcn4_1_ATACseq_SRR8368605_peak_71799	153	.	5.69032	17.2689	15.3688	425
chr2	72410460	72410646	GSE124336_Fernandez_2019_GSM3529864_P0PM_1_S1_P0_eHcn4_1_ATACseq_SRR8368605_peak_71800	19	.	2.43871	3.51174	1.99142	10
chr2	72416718	72416921	GSE124336_Fernandez_2019_GSM3529864_P0PM_1_S1_P0_eHcn4_1_ATACseq_SRR8368605_peak_71801	91	.	4.38968	10.9658	9.1848	58
chr2	72420610	72421007	GSE124336_Fernandez_2019_GSM3529864_P0PM_1_S1_P0_eHcn4_1_ATACseq_SRR8368605_peak_71802	280	.	7.96645	30.0921	28.0245	199
chr2	72475589	72477075	GSE124336_Fernandez_2019_GSM3529864_P0PM_1_S1_P0_eHcn4_1_ATACseq_SRR8368605_peak_71803	1641	.	25.3626	167.043	164.105	574
chr2	72508748	72509186	GSE124336_Fernandez_2019_GSM3529864_P0PM_1_S1_P0_eHcn4_1_ATACseq_SRR8368605_peak_71804	113	.	4.87742	13.226	11.3974	78
chr2	72516448	72516856	GSE124336_Fernandez_2019_GSM3529864_P0PM_1_S1_P0_eHcn4_1_ATACseq_SRR8368605_peak_71805	890	.	16.5832	91.5864	89.0597	166
chr2	72541319	72541640	GSE124336_Fernandez_2019_GSM3529864_P0PM_1_S1_P0_eHcn4_1_ATACseq_SRR8368605_peak_71806	714	.	14.3071	73.8345	71.4166	134
chr2	72546578	72547410	GSE124336_Fernandez_2019_GSM3529864_P0PM_1_S1_P0_eHcn4_1_ATACseq_SRR8368605_peak_71807	170	.	6.01548	18.9734	17.0468	586
chr2	72557171	72557482	GSE124336_Fernandez_2019_GSM3529864_P0PM_1_S1_P0_eHcn4_1_ATACseq_SRR8368605_peak_71808	77	.	4.06452	9.53581	7.78926	162
chr2	72559797	72560292	GSE124336_Fernandez_2019_GSM3529864_P0PM_1_S1_P0_eHcn4_1_ATACseq_SRR8368605_peak_71809	701	.	14.1445	72.6015	70.1917	322
chr2	72614360	72614577	GSE124336_Fernandez_2019_GSM3529864_P0PM_1_S1_P0_eHcn4_1_ATACseq_SRR8368605_peak_71810	251	.	7.47871	27.181	25.1463	79
chr2	72620162	72620609	GSE124336_Fernandez_2019_GSM3529864_P0PM_1_S1_P0_eHcn4_1_ATACseq_SRR8368605_peak_71811	46	.	3.25161	6.26535	4.61752	49
chr2	72627992	72628355	GSE124336_Fernandez_2019_GSM3529864_P0PM_1_S1_P0_eHcn4_1_ATACseq_SRR8368605_peak_71812	360	.	9.2671	38.2276	36.0784	95
chr2	72635805	72635958	GSE124336_Fernandez_2019_GSM3529864_P0PM_1_S1_P0_eHcn4_1_ATACseq_SRR8368605_peak_71813	71	.	3.90194	8.84557	7.1172	47
chr2	72674281	72674610	GSE124336_Fernandez_2019_GSM3529864_P0PM_1_S1_P0_eHcn4_1_ATACseq_SRR8368605_peak_71814	34	.	2.92645	5.09501	3.49355	163
chr2	72721593	72722234	GSE124336_Fernandez_2019_GSM3529864_P0PM_1_S1_P0_eHcn4_1_ATACseq_SRR8368605_peak_71815	309	.	8.45419	33.0818	30.9827	372
chr2	72723578	72724456	GSE124336_Fernandez_2019_GSM3529864_P0PM_1_S1_P0_eHcn4_1_ATACseq_SRR8368605_peak_71816	490	.	11.2181	51.3178	49.0577	308
chr2	72728629	72729079	GSE124336_Fernandez_2019_GSM3529864_P0PM_1_S1_P0_eHcn4_1_ATACseq_SRR8368605_peak_71817	187	.	6.34064	20.7238	18.7717	290
chr2	72740392	72741577	GSE124336_Fernandez_2019_GSM3529864_P0PM_1_S1_P0_eHcn4_1_ATACseq_SRR8368605_peak_71818	1035	.	18.3716	106.124	103.514	722
chr2	72743558	72744107	GSE124336_Fernandez_2019_GSM3529864_P0PM_1_S1_P0_eHcn4_1_ATACseq_SRR8368605_peak_71819	179	.	6.17806	19.843	17.9035	285
chr2	72745052	72745227	GSE124336_Fernandez_2019_GSM3529864_P0PM_1_S1_P0_eHcn4_1_ATACseq_SRR8368605_peak_71820	24	.	2.60129	4.01495	2.46568	33
chr2	72751256	72751777	GSE124336_Fernandez_2019_GSM3529864_P0PM_1_S1_P0_eHcn4_1_ATACseq_SRR8368605_peak_71821	513	.	11.5432	53.5914	51.3139	416
chr2	72752082	72753593	GSE124336_Fernandez_2019_GSM3529864_P0PM_1_S1_P0_eHcn4_1_ATACseq_SRR8368605_peak_71822	1730	.	26.3381	175.989	173.002	775
chr2	72753748	72754799	GSE124336_Fernandez_2019_GSM3529864_P0PM_1_S1_P0_eHcn4_1_ATACseq_SRR8368605_peak_71823	106	.	4.71484	12.4579	10.6448	689
chr2	72758457	72758731	GSE124336_Fernandez_2019_GSM3529864_P0PM_1_S1_P0_eHcn4_1_ATACseq_SRR8368605_peak_71824	106	.	4.71484	12.4579	10.6448	179
chr2	72778054	72778281	GSE124336_Fernandez_2019_GSM3529864_P0PM_1_S1_P0_eHcn4_1_ATACseq_SRR8368605_peak_71825	29	.	2.76387	4.54313	2.96692	208
chr2	72783919	72784468	GSE124336_Fernandez_2019_GSM3529864_P0PM_1_S1_P0_eHcn4_1_ATACseq_SRR8368605_peak_71826	251	.	7.47871	27.181	25.1463	185
chr2	72837958	72838525	GSE124336_Fernandez_2019_GSM3529864_P0PM_1_S1_P0_eHcn4_1_ATACseq_SRR8368605_peak_71827	251	.	7.47871	27.181	25.1463	335
chr2	72841324	72841984	GSE124336_Fernandez_2019_GSM3529864_P0PM_1_S1_P0_eHcn4_1_ATACseq_SRR8368605_peak_71828	402	.	9.91742	42.4805	40.2931	249
chr2	72861629	72862015	GSE124336_Fernandez_2019_GSM3529864_P0PM_1_S1_P0_eHcn4_1_ATACseq_SRR8368605_peak_71829	64	.	3.73935	8.17267	6.46315	244
chr2	72889658	72890151	GSE124336_Fernandez_2019_GSM3529864_P0PM_1_S1_P0_eHcn4_1_ATACseq_SRR8368605_peak_71830	145	.	5.52774	16.4346	14.5482	259
chr2	72896094	72896319	GSE124336_Fernandez_2019_GSM3529864_P0PM_1_S1_P0_eHcn4_1_ATACseq_SRR8368605_peak_71831	84	.	4.2271	10.2428	8.4787	34
chr2	72897676	72899383	GSE124336_Fernandez_2019_GSM3529864_P0PM_1_S1_P0_eHcn4_1_ATACseq_SRR8368605_peak_71832	1880	.	27.9639	191.111	188.039	609
chr2	72908210	72908756	GSE124336_Fernandez_2019_GSM3529864_P0PM_1_S1_P0_eHcn4_1_ATACseq_SRR8368605_peak_71833	153	.	5.69032	17.2689	15.3688	227
chr2	72911197	72912180	GSE124336_Fernandez_2019_GSM3529864_P0PM_1_S1_P0_eHcn4_1_ATACseq_SRR8368605_peak_71834	1380	.	22.4361	140.822	138.023	540
chr2	72914944	72916150	GSE124336_Fernandez_2019_GSM3529864_P0PM_1_S1_P0_eHcn4_1_ATACseq_SRR8368605_peak_71835	1156	.	19.8348	118.364	115.687	454
chr2	72931193	72931753	GSE124336_Fernandez_2019_GSM3529864_P0PM_1_S1_P0_eHcn4_1_ATACseq_SRR8368605_peak_71836	71	.	3.90194	8.84557	7.1172	285
chr2	72942984	72944051	GSE124336_Fernandez_2019_GSM3529864_P0PM_1_S1_P0_eHcn4_1_ATACseq_SRR8368605_peak_71837	570	.	12.3561	59.3799	57.0597	425
chr2	72955916	72956290	GSE124336_Fernandez_2019_GSM3529864_P0PM_1_S1_P0_eHcn4_1_ATACseq_SRR8368605_peak_71838	84	.	4.2271	10.2428	8.4787	265
chr2	72959820	72960011	GSE124336_Fernandez_2019_GSM3529864_P0PM_1_S1_P0_eHcn4_1_ATACseq_SRR8368605_peak_71839	40	.	3.08903	5.66944	4.04416	70
chr2	72970279	72970550	GSE124336_Fernandez_2019_GSM3529864_P0PM_1_S1_P0_eHcn4_1_ATACseq_SRR8368605_peak_71840	46	.	3.25161	6.26535	4.61752	211
chr2	72976024	72976424	GSE124336_Fernandez_2019_GSM3529864_P0PM_1_S1_P0_eHcn4_1_ATACseq_SRR8368605_peak_71841	46	.	3.25161	6.26535	4.61752	218
chr2	72977267	72981480	GSE124336_Fernandez_2019_GSM3529864_P0PM_1_S1_P0_eHcn4_1_ATACseq_SRR8368605_peak_71842	3774	.	46.8232	382.067	377.458	3328
chr2	72995264	72996316	GSE124336_Fernandez_2019_GSM3529864_P0PM_1_S1_P0_eHcn4_1_ATACseq_SRR8368605_peak_71843	929	.	17.071	95.5025	92.953	505
chr2	72996969	72997443	GSE124336_Fernandez_2019_GSM3529864_P0PM_1_S1_P0_eHcn4_1_ATACseq_SRR8368605_peak_71844	479	.	11.0555	50.1903	47.939	244
chr2	73003268	73004919	GSE124336_Fernandez_2019_GSM3529864_P0PM_1_S1_P0_eHcn4_1_ATACseq_SRR8368605_peak_71845	1253	.	20.9729	128.084	125.354	1341
chr2	73019090	73020125	GSE124336_Fernandez_2019_GSM3529864_P0PM_1_S1_P0_eHcn4_1_ATACseq_SRR8368605_peak_71846	617	.	13.0065	64.1132	61.7597	774
chr2	73033523	73033677	GSE124336_Fernandez_2019_GSM3529864_P0PM_1_S1_P0_eHcn4_1_ATACseq_SRR8368605_peak_71847	40	.	3.08903	5.66944	4.04416	122
chr2	73033866	73034358	GSE124336_Fernandez_2019_GSM3529864_P0PM_1_S1_P0_eHcn4_1_ATACseq_SRR8368605_peak_71848	121	.	5.04	14.0081	12.1646	240
chr2	73037140	73038885	GSE124336_Fernandez_2019_GSM3529864_P0PM_1_S1_P0_eHcn4_1_ATACseq_SRR8368605_peak_71849	1295	.	21.4606	132.301	129.548	482
chr2	73045056	73045854	GSE124336_Fernandez_2019_GSM3529864_P0PM_1_S1_P0_eHcn4_1_ATACseq_SRR8368605_peak_71850	641	.	13.3316	66.5125	64.1427	641
chr2	73046370	73047882	GSE124336_Fernandez_2019_GSM3529864_P0PM_1_S1_P0_eHcn4_1_ATACseq_SRR8368605_peak_71851	350	.	9.10452	37.1828	35.0435	1271
chr2	73049160	73050971	GSE124336_Fernandez_2019_GSM3529864_P0PM_1_S1_P0_eHcn4_1_ATACseq_SRR8368605_peak_71852	1088	.	19.0219	111.527	108.887	1332
chr2	73056198	73056753	GSE124336_Fernandez_2019_GSM3529864_P0PM_1_S1_P0_eHcn4_1_ATACseq_SRR8368605_peak_71853	91	.	4.38968	10.9658	9.1848	342
chr2	73059510	73060523	GSE124336_Fernandez_2019_GSM3529864_P0PM_1_S1_P0_eHcn4_1_ATACseq_SRR8368605_peak_71854	852	.	16.0955	87.7085	85.2045	343
chr2	73066169	73066909	GSE124336_Fernandez_2019_GSM3529864_P0PM_1_S1_P0_eHcn4_1_ATACseq_SRR8368605_peak_71855	402	.	9.91742	42.4805	40.2931	210
chr2	73085833	73086302	GSE124336_Fernandez_2019_GSM3529864_P0PM_1_S1_P0_eHcn4_1_ATACseq_SRR8368605_peak_71856	392	.	9.75484	41.4064	39.2284	213
chr2	73107088	73107706	GSE124336_Fernandez_2019_GSM3529864_P0PM_1_S1_P0_eHcn4_1_ATACseq_SRR8368605_peak_71857	1061	.	18.6968	108.818	106.193	307
chr2	73150579	73150787	GSE124336_Fernandez_2019_GSM3529864_P0PM_1_S1_P0_eHcn4_1_ATACseq_SRR8368605_peak_71858	214	.	6.82839	23.4307	21.442	167
chr2	73167105	73167403	GSE124336_Fernandez_2019_GSM3529864_P0PM_1_S1_P0_eHcn4_1_ATACseq_SRR8368605_peak_71859	350	.	9.10452	37.1828	35.0435	235
chr2	73213409	73214967	GSE124336_Fernandez_2019_GSM3529864_P0PM_1_S1_P0_eHcn4_1_ATACseq_SRR8368605_peak_71860	3161	.	40.9703	320.146	316.121	955
chr2	73263551	73263793	GSE124336_Fernandez_2019_GSM3529864_P0PM_1_S1_P0_eHcn4_1_ATACseq_SRR8368605_peak_71861	34	.	2.92645	5.09501	3.49355	78
chr2	73264001	73264415	GSE124336_Fernandez_2019_GSM3529864_P0PM_1_S1_P0_eHcn4_1_ATACseq_SRR8368605_peak_71862	29	.	2.76387	4.54313	2.96692	37
chr2	73264565	73264774	GSE124336_Fernandez_2019_GSM3529864_P0PM_1_S1_P0_eHcn4_1_ATACseq_SRR8368605_peak_71863	40	.	3.08903	5.66944	4.04416	89
chr2	73266214	73266471	GSE124336_Fernandez_2019_GSM3529864_P0PM_1_S1_P0_eHcn4_1_ATACseq_SRR8368605_peak_71864	29	.	2.76387	4.54313	2.96692	4
chr2	73270393	73274808	GSE124336_Fernandez_2019_GSM3529864_P0PM_1_S1_P0_eHcn4_1_ATACseq_SRR8368605_peak_71865	468	.	10.8929	49.0692	46.8268	3118
chr2	73276320	73279327	GSE124336_Fernandez_2019_GSM3529864_P0PM_1_S1_P0_eHcn4_1_ATACseq_SRR8368605_peak_71866	1184	.	20.16	121.124	118.432	2368
chr2	73280309	73281411	GSE124336_Fernandez_2019_GSM3529864_P0PM_1_S1_P0_eHcn4_1_ATACseq_SRR8368605_peak_71867	46	.	3.25161	6.26535	4.61752	228
chr2	73281722	73281988	GSE124336_Fernandez_2019_GSM3529864_P0PM_1_S1_P0_eHcn4_1_ATACseq_SRR8368605_peak_71868	58	.	3.57677	7.51782	5.82803	195
chr2	73291195	73291341	GSE124336_Fernandez_2019_GSM3529864_P0PM_1_S1_P0_eHcn4_1_ATACseq_SRR8368605_peak_71869	129	.	5.20258	14.8039	12.9457	89
chr2	73312014	73313667	GSE124336_Fernandez_2019_GSM3529864_P0PM_1_S1_P0_eHcn4_1_ATACseq_SRR8368605_peak_71870	2928	.	38.6942	296.652	292.84	654
chr2	73351943	73352401	GSE124336_Fernandez_2019_GSM3529864_P0PM_1_S1_P0_eHcn4_1_ATACseq_SRR8368605_peak_71871	99	.	4.55226	11.7044	9.90704	330
chr2	73371690	73372049	GSE124336_Fernandez_2019_GSM3529864_P0PM_1_S1_P0_eHcn4_1_ATACseq_SRR8368605_peak_71872	319	.	8.61677	34.0951	31.9858	86
chr2	73385512	73387246	GSE124336_Fernandez_2019_GSM3529864_P0PM_1_S1_P0_eHcn4_1_ATACseq_SRR8368605_peak_71873	3465	.	43.8968	350.846	346.519	1021
chr2	73427434	73427643	GSE124336_Fernandez_2019_GSM3529864_P0PM_1_S1_P0_eHcn4_1_ATACseq_SRR8368605_peak_71874	91	.	4.38968	10.9658	9.1848	69
chr2	73429115	73429372	GSE124336_Fernandez_2019_GSM3529864_P0PM_1_S1_P0_eHcn4_1_ATACseq_SRR8368605_peak_71875	64	.	3.73935	8.17267	6.46315	221
chr2	73432020	73432307	GSE124336_Fernandez_2019_GSM3529864_P0PM_1_S1_P0_eHcn4_1_ATACseq_SRR8368605_peak_71876	71	.	3.90194	8.84557	7.1172	79
chr2	73460176	73460450	GSE124336_Fernandez_2019_GSM3529864_P0PM_1_S1_P0_eHcn4_1_ATACseq_SRR8368605_peak_71877	84	.	4.2271	10.2428	8.4787	144
chr2	73463133	73464101	GSE124336_Fernandez_2019_GSM3529864_P0PM_1_S1_P0_eHcn4_1_ATACseq_SRR8368605_peak_71878	99	.	4.55226	11.7044	9.90704	803
chr2	73491659	73491933	GSE124336_Fernandez_2019_GSM3529864_P0PM_1_S1_P0_eHcn4_1_ATACseq_SRR8368605_peak_71879	19	.	2.43871	3.51174	1.99142	2
chr2	73495942	73496430	GSE124336_Fernandez_2019_GSM3529864_P0PM_1_S1_P0_eHcn4_1_ATACseq_SRR8368605_peak_71880	64	.	3.73935	8.17267	6.46315	384
chr2	73503019	73503169	GSE124336_Fernandez_2019_GSM3529864_P0PM_1_S1_P0_eHcn4_1_ATACseq_SRR8368605_peak_71881	40	.	3.08903	5.66944	4.04416	83
chr2	73509424	73509600	GSE124336_Fernandez_2019_GSM3529864_P0PM_1_S1_P0_eHcn4_1_ATACseq_SRR8368605_peak_71882	179	.	6.17806	19.843	17.9035	84
chr2	73528650	73530266	GSE124336_Fernandez_2019_GSM3529864_P0PM_1_S1_P0_eHcn4_1_ATACseq_SRR8368605_peak_71883	582	.	12.5187	60.5549	58.2263	759
chr2	73566917	73567469	GSE124336_Fernandez_2019_GSM3529864_P0PM_1_S1_P0_eHcn4_1_ATACseq_SRR8368605_peak_71884	1309	.	21.6232	133.713	130.952	272
chr2	73572412	73572910	GSE124336_Fernandez_2019_GSM3529864_P0PM_1_S1_P0_eHcn4_1_ATACseq_SRR8368605_peak_71885	641	.	13.3316	66.5125	64.1427	242
chr2	73584527	73585755	GSE124336_Fernandez_2019_GSM3529864_P0PM_1_S1_P0_eHcn4_1_ATACseq_SRR8368605_peak_71886	1538	.	24.2245	156.733	153.85	253
chr2	73586393	73587789	GSE124336_Fernandez_2019_GSM3529864_P0PM_1_S1_P0_eHcn4_1_ATACseq_SRR8368605_peak_71887	813	.	15.6077	83.8697	81.389	973
chr2	73588073	73588710	GSE124336_Fernandez_2019_GSM3529864_P0PM_1_S1_P0_eHcn4_1_ATACseq_SRR8368605_peak_71888	162	.	5.8529	18.1152	16.2017	304
chr2	73590036	73591225	GSE124336_Fernandez_2019_GSM3529864_P0PM_1_S1_P0_eHcn4_1_ATACseq_SRR8368605_peak_71889	260	.	7.64129	28.1424	26.0965	268
chr2	73592086	73592668	GSE124336_Fernandez_2019_GSM3529864_P0PM_1_S1_P0_eHcn4_1_ATACseq_SRR8368605_peak_71890	137	.	5.36516	15.6128	13.7404	276
chr2	73593946	73594610	GSE124336_Fernandez_2019_GSM3529864_P0PM_1_S1_P0_eHcn4_1_ATACseq_SRR8368605_peak_71891	309	.	8.45419	33.0818	30.9827	459
chr2	73596010	73597262	GSE124336_Fernandez_2019_GSM3529864_P0PM_1_S1_P0_eHcn4_1_ATACseq_SRR8368605_peak_71892	788	.	15.2826	81.333	78.8679	977
chr2	73609659	73610095	GSE124336_Fernandez_2019_GSM3529864_P0PM_1_S1_P0_eHcn4_1_ATACseq_SRR8368605_peak_71893	29	.	2.76387	4.54313	2.96692	151
chr2	73628819	73629124	GSE124336_Fernandez_2019_GSM3529864_P0PM_1_S1_P0_eHcn4_1_ATACseq_SRR8368605_peak_71894	77	.	4.06452	9.53581	7.78926	48
chr2	73652317	73652783	GSE124336_Fernandez_2019_GSM3529864_P0PM_1_S1_P0_eHcn4_1_ATACseq_SRR8368605_peak_71895	153	.	5.69032	17.2689	15.3688	181
chr2	73654158	73655134	GSE124336_Fernandez_2019_GSM3529864_P0PM_1_S1_P0_eHcn4_1_ATACseq_SRR8368605_peak_71896	162	.	5.8529	18.1152	16.2017	543
chr2	73655916	73656094	GSE124336_Fernandez_2019_GSM3529864_P0PM_1_S1_P0_eHcn4_1_ATACseq_SRR8368605_peak_71897	24	.	2.60129	4.01495	2.46568	89
chr2	73657189	73658005	GSE124336_Fernandez_2019_GSM3529864_P0PM_1_S1_P0_eHcn4_1_ATACseq_SRR8368605_peak_71898	309	.	8.45419	33.0818	30.9827	233
chr2	73658898	73660731	GSE124336_Fernandez_2019_GSM3529864_P0PM_1_S1_P0_eHcn4_1_ATACseq_SRR8368605_peak_71899	1309	.	21.6232	133.713	130.952	1549
chr2	73668077	73669043	GSE124336_Fernandez_2019_GSM3529864_P0PM_1_S1_P0_eHcn4_1_ATACseq_SRR8368605_peak_71900	955	.	17.3961	98.1339	95.5691	503
chr2	73669946	73670139	GSE124336_Fernandez_2019_GSM3529864_P0PM_1_S1_P0_eHcn4_1_ATACseq_SRR8368605_peak_71901	34	.	2.92645	5.09501	3.49355	117
chr2	73670562	73670854	GSE124336_Fernandez_2019_GSM3529864_P0PM_1_S1_P0_eHcn4_1_ATACseq_SRR8368605_peak_71902	40	.	3.08903	5.66944	4.04416	105
chr2	73671359	73671526	GSE124336_Fernandez_2019_GSM3529864_P0PM_1_S1_P0_eHcn4_1_ATACseq_SRR8368605_peak_71903	52	.	3.41419	6.88177	5.21244	62
chr2	73680609	73681010	GSE124336_Fernandez_2019_GSM3529864_P0PM_1_S1_P0_eHcn4_1_ATACseq_SRR8368605_peak_71904	137	.	5.36516	15.6128	13.7404	279
chr2	73721825	73722244	GSE124336_Fernandez_2019_GSM3529864_P0PM_1_S1_P0_eHcn4_1_ATACseq_SRR8368605_peak_71905	77	.	4.06452	9.53581	7.78926	193
chr2	73722714	73722862	GSE124336_Fernandez_2019_GSM3529864_P0PM_1_S1_P0_eHcn4_1_ATACseq_SRR8368605_peak_71906	19	.	2.43871	3.51174	1.99142	146
chr2	73741263	73741421	GSE124336_Fernandez_2019_GSM3529864_P0PM_1_S1_P0_eHcn4_1_ATACseq_SRR8368605_peak_71907	19	.	2.43871	3.51174	1.99142	5
chr2	73745466	73746076	GSE124336_Fernandez_2019_GSM3529864_P0PM_1_S1_P0_eHcn4_1_ATACseq_SRR8368605_peak_71908	205	.	6.66581	22.5179	20.5412	393
chr2	73773184	73773465	GSE124336_Fernandez_2019_GSM3529864_P0PM_1_S1_P0_eHcn4_1_ATACseq_SRR8368605_peak_71909	29	.	2.76387	4.54313	2.96692	86
chr2	73774643	73776204	GSE124336_Fernandez_2019_GSM3529864_P0PM_1_S1_P0_eHcn4_1_ATACseq_SRR8368605_peak_71910	1423	.	22.9239	145.125	142.303	936
chr2	73778164	73779337	GSE124336_Fernandez_2019_GSM3529864_P0PM_1_S1_P0_eHcn4_1_ATACseq_SRR8368605_peak_71911	329	.	8.77935	35.1165	32.997	555
chr2	73782274	73783113	GSE124336_Fernandez_2019_GSM3529864_P0PM_1_S1_P0_eHcn4_1_ATACseq_SRR8368605_peak_71912	309	.	8.45419	33.0818	30.9827	549
chr2	73790409	73790751	GSE124336_Fernandez_2019_GSM3529864_P0PM_1_S1_P0_eHcn4_1_ATACseq_SRR8368605_peak_71913	309	.	8.45419	33.0818	30.9827	136
chr2	73792241	73792697	GSE124336_Fernandez_2019_GSM3529864_P0PM_1_S1_P0_eHcn4_1_ATACseq_SRR8368605_peak_71914	309	.	8.45419	33.0818	30.9827	221
chr2	73815973	73816255	GSE124336_Fernandez_2019_GSM3529864_P0PM_1_S1_P0_eHcn4_1_ATACseq_SRR8368605_peak_71915	29	.	2.76387	4.54313	2.96692	175
chr2	73818871	73819344	GSE124336_Fernandez_2019_GSM3529864_P0PM_1_S1_P0_eHcn4_1_ATACseq_SRR8368605_peak_71916	205	.	6.66581	22.5179	20.5412	208
chr2	73860215	73860510	GSE124336_Fernandez_2019_GSM3529864_P0PM_1_S1_P0_eHcn4_1_ATACseq_SRR8368605_peak_71917	113	.	4.87742	13.226	11.3974	181
chr2	73891677	73893594	GSE124336_Fernandez_2019_GSM3529864_P0PM_1_S1_P0_eHcn4_1_ATACseq_SRR8368605_peak_71919	3077	.	40.1574	311.716	307.77	1235
chr2	73906890	73907853	GSE124336_Fernandez_2019_GSM3529864_P0PM_1_S1_P0_eHcn4_1_ATACseq_SRR8368605_peak_71920	58	.	3.57677	7.51782	5.82803	325
chr2	73909059	73909383	GSE124336_Fernandez_2019_GSM3529864_P0PM_1_S1_P0_eHcn4_1_ATACseq_SRR8368605_peak_71921	52	.	3.41419	6.88177	5.21244	249
chr2	73909887	73911964	GSE124336_Fernandez_2019_GSM3529864_P0PM_1_S1_P0_eHcn4_1_ATACseq_SRR8368605_peak_71922	2425	.	33.6542	245.932	242.517	1528
chr2	73925001	73925703	GSE124336_Fernandez_2019_GSM3529864_P0PM_1_S1_P0_eHcn4_1_ATACseq_SRR8368605_peak_71923	813	.	15.6077	83.8697	81.389	281
chr2	73932754	73933099	GSE124336_Fernandez_2019_GSM3529864_P0PM_1_S1_P0_eHcn4_1_ATACseq_SRR8368605_peak_71924	77	.	4.06452	9.53581	7.78926	93
chr2	73952267	73952414	GSE124336_Fernandez_2019_GSM3529864_P0PM_1_S1_P0_eHcn4_1_ATACseq_SRR8368605_peak_71925	34	.	2.92645	5.09501	3.49355	111
chr2	74066721	74067093	GSE124336_Fernandez_2019_GSM3529864_P0PM_1_S1_P0_eHcn4_1_ATACseq_SRR8368605_peak_71926	995	.	17.8839	102.111	99.5236	139
chr2	74078112	74078614	GSE124336_Fernandez_2019_GSM3529864_P0PM_1_S1_P0_eHcn4_1_ATACseq_SRR8368605_peak_71927	113	.	4.87742	13.226	11.3974	391
chr2	74084891	74085361	GSE124336_Fernandez_2019_GSM3529864_P0PM_1_S1_P0_eHcn4_1_ATACseq_SRR8368605_peak_71928	290	.	8.12903	31.0802	29.0019	257
chr2	74129027	74129693	GSE124336_Fernandez_2019_GSM3529864_P0PM_1_S1_P0_eHcn4_1_ATACseq_SRR8368605_peak_71929	99	.	4.55226	11.7044	9.90704	234
chr2	74147334	74147611	GSE124336_Fernandez_2019_GSM3529864_P0PM_1_S1_P0_eHcn4_1_ATACseq_SRR8368605_peak_71930	84	.	4.2271	10.2428	8.4787	112
chr2	74151647	74151825	GSE124336_Fernandez_2019_GSM3529864_P0PM_1_S1_P0_eHcn4_1_ATACseq_SRR8368605_peak_71931	40	.	3.08903	5.66944	4.04416	132
chr2	74153528	74154114	GSE124336_Fernandez_2019_GSM3529864_P0PM_1_S1_P0_eHcn4_1_ATACseq_SRR8368605_peak_71932	106	.	4.71484	12.4579	10.6448	76
chr2	74201513	74202215	GSE124336_Fernandez_2019_GSM3529864_P0PM_1_S1_P0_eHcn4_1_ATACseq_SRR8368605_peak_71933	223	.	6.99097	24.3536	22.3531	610
chr2	74243888	74244186	GSE124336_Fernandez_2019_GSM3529864_P0PM_1_S1_P0_eHcn4_1_ATACseq_SRR8368605_peak_71934	40	.	3.08903	5.66944	4.04416	242
chr2	74272130	74272868	GSE124336_Fernandez_2019_GSM3529864_P0PM_1_S1_P0_eHcn4_1_ATACseq_SRR8368605_peak_71935	232	.	7.15355	25.2865	23.2744	417
chr2	74300406	74300728	GSE124336_Fernandez_2019_GSM3529864_P0PM_1_S1_P0_eHcn4_1_ATACseq_SRR8368605_peak_71936	701	.	14.1445	72.6015	70.1917	79
chr2	74324695	74325164	GSE124336_Fernandez_2019_GSM3529864_P0PM_1_S1_P0_eHcn4_1_ATACseq_SRR8368605_peak_71937	582	.	12.5187	60.5549	58.2263	266
chr2	74354651	74354854	GSE124336_Fernandez_2019_GSM3529864_P0PM_1_S1_P0_eHcn4_1_ATACseq_SRR8368605_peak_71938	91	.	4.38968	10.9658	9.1848	107
chr2	74409432	74410302	GSE124336_Fernandez_2019_GSM3529864_P0PM_1_S1_P0_eHcn4_1_ATACseq_SRR8368605_peak_71941	714	.	14.3071	73.8345	71.4166	580
chr2	74435286	74435824	GSE124336_Fernandez_2019_GSM3529864_P0PM_1_S1_P0_eHcn4_1_ATACseq_SRR8368605_peak_71942	145	.	5.52774	16.4346	14.5482	386
chr2	74481995	74482289	GSE124336_Fernandez_2019_GSM3529864_P0PM_1_S1_P0_eHcn4_1_ATACseq_SRR8368605_peak_71943	137	.	5.36516	15.6128	13.7404	175
chr2	74506380	74507081	GSE124336_Fernandez_2019_GSM3529864_P0PM_1_S1_P0_eHcn4_1_ATACseq_SRR8368605_peak_71944	457	.	10.7303	47.9544	45.721	232
chr2	74511798	74512165	GSE124336_Fernandez_2019_GSM3529864_P0PM_1_S1_P0_eHcn4_1_ATACseq_SRR8368605_peak_71945	251	.	7.47871	27.181	25.1463	65
chr2	74557429	74557826	GSE124336_Fernandez_2019_GSM3529864_P0PM_1_S1_P0_eHcn4_1_ATACseq_SRR8368605_peak_71946	91	.	4.38968	10.9658	9.1848	221
chr2	74577923	74579650	GSE124336_Fernandez_2019_GSM3529864_P0PM_1_S1_P0_eHcn4_1_ATACseq_SRR8368605_peak_71947	3261	.	41.9458	330.32	326.194	1109
chr2	74649447	74649752	GSE124336_Fernandez_2019_GSM3529864_P0PM_1_S1_P0_eHcn4_1_ATACseq_SRR8368605_peak_71948	29	.	2.76387	4.54313	2.96692	163
chr2	74654020	74654233	GSE124336_Fernandez_2019_GSM3529864_P0PM_1_S1_P0_eHcn4_1_ATACseq_SRR8368605_peak_71949	24	.	2.60129	4.01495	2.46568	7
chr2	74655480	74655678	GSE124336_Fernandez_2019_GSM3529864_P0PM_1_S1_P0_eHcn4_1_ATACseq_SRR8368605_peak_71950	137	.	5.36516	15.6128	13.7404	137
chr2	74655967	74657100	GSE124336_Fernandez_2019_GSM3529864_P0PM_1_S1_P0_eHcn4_1_ATACseq_SRR8368605_peak_71951	91	.	4.38968	10.9658	9.1848	70
chr2	74657383	74658067	GSE124336_Fernandez_2019_GSM3529864_P0PM_1_S1_P0_eHcn4_1_ATACseq_SRR8368605_peak_71952	113	.	4.87742	13.226	11.3974	267
chr2	74658337	74659497	GSE124336_Fernandez_2019_GSM3529864_P0PM_1_S1_P0_eHcn4_1_ATACseq_SRR8368605_peak_71953	260	.	7.64129	28.1424	26.0965	623
chr2	74659649	74659853	GSE124336_Fernandez_2019_GSM3529864_P0PM_1_S1_P0_eHcn4_1_ATACseq_SRR8368605_peak_71954	29	.	2.76387	4.54313	2.96692	123
chr2	74661578	74662235	GSE124336_Fernandez_2019_GSM3529864_P0PM_1_S1_P0_eHcn4_1_ATACseq_SRR8368605_peak_71955	371	.	9.42968	39.2798	37.1209	449
chr2	74663492	74663822	GSE124336_Fernandez_2019_GSM3529864_P0PM_1_S1_P0_eHcn4_1_ATACseq_SRR8368605_peak_71956	319	.	8.61677	34.0951	31.9858	264
chr2	74667248	74668940	GSE124336_Fernandez_2019_GSM3529864_P0PM_1_S1_P0_eHcn4_1_ATACseq_SRR8368605_peak_71957	435	.	10.4052	45.7446	43.5294	1403
chr2	74672787	74673234	GSE124336_Fernandez_2019_GSM3529864_P0PM_1_S1_P0_eHcn4_1_ATACseq_SRR8368605_peak_71958	360	.	9.2671	38.2276	36.0784	353
chr2	74675859	74676184	GSE124336_Fernandez_2019_GSM3529864_P0PM_1_S1_P0_eHcn4_1_ATACseq_SRR8368605_peak_71959	29	.	2.76387	4.54313	2.96692	88
chr2	74679430	74679783	GSE124336_Fernandez_2019_GSM3529864_P0PM_1_S1_P0_eHcn4_1_ATACseq_SRR8368605_peak_71960	29	.	2.76387	4.54313	2.96692	167
chr2	74682085	74682562	GSE124336_Fernandez_2019_GSM3529864_P0PM_1_S1_P0_eHcn4_1_ATACseq_SRR8368605_peak_71961	34	.	2.92645	5.09501	3.49355	157
chr2	74686413	74686706	GSE124336_Fernandez_2019_GSM3529864_P0PM_1_S1_P0_eHcn4_1_ATACseq_SRR8368605_peak_71962	137	.	5.36516	15.6128	13.7404	17
chr2	74689956	74690389	GSE124336_Fernandez_2019_GSM3529864_P0PM_1_S1_P0_eHcn4_1_ATACseq_SRR8368605_peak_71963	129	.	5.20258	14.8039	12.9457	186
chr2	74691377	74692106	GSE124336_Fernandez_2019_GSM3529864_P0PM_1_S1_P0_eHcn4_1_ATACseq_SRR8368605_peak_71964	270	.	7.80387	29.1128	27.056	345
chr2	74697566	74699367	GSE124336_Fernandez_2019_GSM3529864_P0PM_1_S1_P0_eHcn4_1_ATACseq_SRR8368605_peak_71965	340	.	8.94193	36.1457	34.0163	186
chr2	74702162	74702634	GSE124336_Fernandez_2019_GSM3529864_P0PM_1_S1_P0_eHcn4_1_ATACseq_SRR8368605_peak_71966	360	.	9.2671	38.2276	36.0784	273
chr2	74703753	74704190	GSE124336_Fernandez_2019_GSM3529864_P0PM_1_S1_P0_eHcn4_1_ATACseq_SRR8368605_peak_71967	99	.	4.55226	11.7044	9.90704	187
chr2	74704434	74705238	GSE124336_Fernandez_2019_GSM3529864_P0PM_1_S1_P0_eHcn4_1_ATACseq_SRR8368605_peak_71968	58	.	3.57677	7.51782	5.82803	613
chr2	74705876	74706112	GSE124336_Fernandez_2019_GSM3529864_P0PM_1_S1_P0_eHcn4_1_ATACseq_SRR8368605_peak_71969	19	.	2.43871	3.51174	1.99142	33
chr2	74711868	74712342	GSE124336_Fernandez_2019_GSM3529864_P0PM_1_S1_P0_eHcn4_1_ATACseq_SRR8368605_peak_71970	145	.	5.52774	16.4346	14.5482	280
chr2	74715738	74716236	GSE124336_Fernandez_2019_GSM3529864_P0PM_1_S1_P0_eHcn4_1_ATACseq_SRR8368605_peak_71971	776	.	15.12	80.0714	77.6142	223
chr2	74736176	74736484	GSE124336_Fernandez_2019_GSM3529864_P0PM_1_S1_P0_eHcn4_1_ATACseq_SRR8368605_peak_71972	19	.	2.43871	3.51174	1.99142	75
chr2	74740492	74741013	GSE124336_Fernandez_2019_GSM3529864_P0PM_1_S1_P0_eHcn4_1_ATACseq_SRR8368605_peak_71973	46	.	3.25161	6.26535	4.61752	150
chr2	74746586	74746748	GSE124336_Fernandez_2019_GSM3529864_P0PM_1_S1_P0_eHcn4_1_ATACseq_SRR8368605_peak_71974	24	.	2.60129	4.01495	2.46568	71
chr2	74747071	74747434	GSE124336_Fernandez_2019_GSM3529864_P0PM_1_S1_P0_eHcn4_1_ATACseq_SRR8368605_peak_71975	52	.	3.41419	6.88177	5.21244	94
chr2	74752841	74753026	GSE124336_Fernandez_2019_GSM3529864_P0PM_1_S1_P0_eHcn4_1_ATACseq_SRR8368605_peak_71976	34	.	2.92645	5.09501	3.49355	133
chr2	74753181	74753353	GSE124336_Fernandez_2019_GSM3529864_P0PM_1_S1_P0_eHcn4_1_ATACseq_SRR8368605_peak_71977	29	.	2.76387	4.54313	2.96692	149
chr2	74762633	74763662	GSE124336_Fernandez_2019_GSM3529864_P0PM_1_S1_P0_eHcn4_1_ATACseq_SRR8368605_peak_71978	223	.	6.99097	24.3536	22.3531	283
chr2	74825392	74826510	GSE124336_Fernandez_2019_GSM3529864_P0PM_1_S1_P0_eHcn4_1_ATACseq_SRR8368605_peak_71979	1895	.	28.1264	192.637	189.557	449
chr2	74849999	74850398	GSE124336_Fernandez_2019_GSM3529864_P0PM_1_S1_P0_eHcn4_1_ATACseq_SRR8368605_peak_71980	570	.	12.3561	59.3799	57.0597	241
chr2	74907538	74907777	GSE124336_Fernandez_2019_GSM3529864_P0PM_1_S1_P0_eHcn4_1_ATACseq_SRR8368605_peak_71981	34	.	2.92645	5.09501	3.49355	52
chr2	74964449	74964816	GSE124336_Fernandez_2019_GSM3529864_P0PM_1_S1_P0_eHcn4_1_ATACseq_SRR8368605_peak_71982	413	.	10.08	43.5617	41.3648	64
chr2	74974560	74974861	GSE124336_Fernandez_2019_GSM3529864_P0PM_1_S1_P0_eHcn4_1_ATACseq_SRR8368605_peak_71983	64	.	3.73935	8.17267	6.46315	206
chr2	74982422	74982677	GSE124336_Fernandez_2019_GSM3529864_P0PM_1_S1_P0_eHcn4_1_ATACseq_SRR8368605_peak_71984	24	.	2.60129	4.01495	2.46568	2
chr2	75000504	75000709	GSE124336_Fernandez_2019_GSM3529864_P0PM_1_S1_P0_eHcn4_1_ATACseq_SRR8368605_peak_71985	58	.	3.57677	7.51782	5.82803	131
chr2	75027366	75027676	GSE124336_Fernandez_2019_GSM3529864_P0PM_1_S1_P0_eHcn4_1_ATACseq_SRR8368605_peak_71986	24	.	2.60129	4.01495	2.46568	42
chr2	75034759	75035007	GSE124336_Fernandez_2019_GSM3529864_P0PM_1_S1_P0_eHcn4_1_ATACseq_SRR8368605_peak_71987	162	.	5.8529	18.1152	16.2017	98
chr2	75036260	75036667	GSE124336_Fernandez_2019_GSM3529864_P0PM_1_S1_P0_eHcn4_1_ATACseq_SRR8368605_peak_71988	179	.	6.17806	19.843	17.9035	309
chr2	75037191	75037337	GSE124336_Fernandez_2019_GSM3529864_P0PM_1_S1_P0_eHcn4_1_ATACseq_SRR8368605_peak_71989	58	.	3.57677	7.51782	5.82803	84
chr2	75038482	75038668	GSE124336_Fernandez_2019_GSM3529864_P0PM_1_S1_P0_eHcn4_1_ATACseq_SRR8368605_peak_71990	40	.	3.08903	5.66944	4.04416	145
chr2	75038869	75039775	GSE124336_Fernandez_2019_GSM3529864_P0PM_1_S1_P0_eHcn4_1_ATACseq_SRR8368605_peak_71991	726	.	14.4697	75.0723	72.6466	377
chr2	75054914	75055118	GSE124336_Fernandez_2019_GSM3529864_P0PM_1_S1_P0_eHcn4_1_ATACseq_SRR8368605_peak_71992	24	.	2.60129	4.01495	2.46568	1
chr2	75086363	75086578	GSE124336_Fernandez_2019_GSM3529864_P0PM_1_S1_P0_eHcn4_1_ATACseq_SRR8368605_peak_71993	91	.	4.38968	10.9658	9.1848	124
chr2	75087030	75087432	GSE124336_Fernandez_2019_GSM3529864_P0PM_1_S1_P0_eHcn4_1_ATACseq_SRR8368605_peak_71994	113	.	4.87742	13.226	11.3974	142
chr2	75114522	75114681	GSE124336_Fernandez_2019_GSM3529864_P0PM_1_S1_P0_eHcn4_1_ATACseq_SRR8368605_peak_71995	34	.	2.92645	5.09501	3.49355	127
chr2	75137326	75138348	GSE124336_Fernandez_2019_GSM3529864_P0PM_1_S1_P0_eHcn4_1_ATACseq_SRR8368605_peak_71996	392	.	9.75484	41.4064	39.2284	796
chr2	75153979	75154535	GSE124336_Fernandez_2019_GSM3529864_P0PM_1_S1_P0_eHcn4_1_ATACseq_SRR8368605_peak_71997	232	.	7.15355	25.2865	23.2744	236
chr2	75158631	75158872	GSE124336_Fernandez_2019_GSM3529864_P0PM_1_S1_P0_eHcn4_1_ATACseq_SRR8368605_peak_71998	52	.	3.41419	6.88177	5.21244	148
chr2	75171498	75172183	GSE124336_Fernandez_2019_GSM3529864_P0PM_1_S1_P0_eHcn4_1_ATACseq_SRR8368605_peak_71999	446	.	10.5677	46.8462	44.6219	582
chr2	75208998	75209272	GSE124336_Fernandez_2019_GSM3529864_P0PM_1_S1_P0_eHcn4_1_ATACseq_SRR8368605_peak_72000	24	.	2.60129	4.01495	2.46568	219
chr2	75224306	75224865	GSE124336_Fernandez_2019_GSM3529864_P0PM_1_S1_P0_eHcn4_1_ATACseq_SRR8368605_peak_72001	214	.	6.82839	23.4307	21.442	366
chr2	75244376	75244924	GSE124336_Fernandez_2019_GSM3529864_P0PM_1_S1_P0_eHcn4_1_ATACseq_SRR8368605_peak_72002	113	.	4.87742	13.226	11.3974	365
chr2	75396086	75396406	GSE124336_Fernandez_2019_GSM3529864_P0PM_1_S1_P0_eHcn4_1_ATACseq_SRR8368605_peak_72003	58	.	3.57677	7.51782	5.82803	242
chr2	75469919	75470811	GSE124336_Fernandez_2019_GSM3529864_P0PM_1_S1_P0_eHcn4_1_ATACseq_SRR8368605_peak_72004	593	.	12.6813	61.7355	59.3985	605
chr2	75514169	75514486	GSE124336_Fernandez_2019_GSM3529864_P0PM_1_S1_P0_eHcn4_1_ATACseq_SRR8368605_peak_72005	121	.	5.04	14.0081	12.1646	104
chr2	75537966	75538342	GSE124336_Fernandez_2019_GSM3529864_P0PM_1_S1_P0_eHcn4_1_ATACseq_SRR8368605_peak_72006	34	.	2.92645	5.09501	3.49355	69
chr2	75556869	75557096	GSE124336_Fernandez_2019_GSM3529864_P0PM_1_S1_P0_eHcn4_1_ATACseq_SRR8368605_peak_72007	29	.	2.76387	4.54313	2.96692	67
chr2	75559611	75560330	GSE124336_Fernandez_2019_GSM3529864_P0PM_1_S1_P0_eHcn4_1_ATACseq_SRR8368605_peak_72008	435	.	10.4052	45.7446	43.5294	453
chr2	75563658	75563839	GSE124336_Fernandez_2019_GSM3529864_P0PM_1_S1_P0_eHcn4_1_ATACseq_SRR8368605_peak_72009	99	.	4.55226	11.7044	9.90704	97
chr2	75584702	75585580	GSE124336_Fernandez_2019_GSM3529864_P0PM_1_S1_P0_eHcn4_1_ATACseq_SRR8368605_peak_72010	788	.	15.2826	81.333	78.8679	441
chr2	75588657	75589009	GSE124336_Fernandez_2019_GSM3529864_P0PM_1_S1_P0_eHcn4_1_ATACseq_SRR8368605_peak_72011	381	.	9.59226	40.3395	38.171	90
chr2	75590149	75590615	GSE124336_Fernandez_2019_GSM3529864_P0PM_1_S1_P0_eHcn4_1_ATACseq_SRR8368605_peak_72012	524	.	11.7058	54.7373	52.4512	200
chr2	75603163	75603775	GSE124336_Fernandez_2019_GSM3529864_P0PM_1_S1_P0_eHcn4_1_ATACseq_SRR8368605_peak_72013	270	.	7.80387	29.1128	27.056	205
chr2	75605834	75606124	GSE124336_Fernandez_2019_GSM3529864_P0PM_1_S1_P0_eHcn4_1_ATACseq_SRR8368605_peak_72014	187	.	6.34064	20.7238	18.7717	88
chr2	75608521	75608855	GSE124336_Fernandez_2019_GSM3529864_P0PM_1_S1_P0_eHcn4_1_ATACseq_SRR8368605_peak_72015	40	.	3.08903	5.66944	4.04416	204
chr2	75609545	75609862	GSE124336_Fernandez_2019_GSM3529864_P0PM_1_S1_P0_eHcn4_1_ATACseq_SRR8368605_peak_72016	52	.	3.41419	6.88177	5.21244	95
chr2	75612904	75613708	GSE124336_Fernandez_2019_GSM3529864_P0PM_1_S1_P0_eHcn4_1_ATACseq_SRR8368605_peak_72017	121	.	5.04	14.0081	12.1646	483
chr2	75631419	75631982	GSE124336_Fernandez_2019_GSM3529864_P0PM_1_S1_P0_eHcn4_1_ATACseq_SRR8368605_peak_72018	187	.	6.34064	20.7238	18.7717	183
chr2	75642457	75642641	GSE124336_Fernandez_2019_GSM3529864_P0PM_1_S1_P0_eHcn4_1_ATACseq_SRR8368605_peak_72019	260	.	7.64129	28.1424	26.0965	40
chr2	75643205	75643629	GSE124336_Fernandez_2019_GSM3529864_P0PM_1_S1_P0_eHcn4_1_ATACseq_SRR8368605_peak_72020	153	.	5.69032	17.2689	15.3688	181
chr2	75651842	75652757	GSE124336_Fernandez_2019_GSM3529864_P0PM_1_S1_P0_eHcn4_1_ATACseq_SRR8368605_peak_72021	726	.	14.4697	75.0723	72.6466	415
chr2	75657571	75660693	GSE124336_Fernandez_2019_GSM3529864_P0PM_1_S1_P0_eHcn4_1_ATACseq_SRR8368605_peak_72022	3584	.	45.0348	362.927	358.483	1581
chr2	75660859	75661071	GSE124336_Fernandez_2019_GSM3529864_P0PM_1_S1_P0_eHcn4_1_ATACseq_SRR8368605_peak_72023	24	.	2.60129	4.01495	2.46568	44
chr2	75661228	75661375	GSE124336_Fernandez_2019_GSM3529864_P0PM_1_S1_P0_eHcn4_1_ATACseq_SRR8368605_peak_72024	24	.	2.60129	4.01495	2.46568	125
chr2	75669791	75670145	GSE124336_Fernandez_2019_GSM3529864_P0PM_1_S1_P0_eHcn4_1_ATACseq_SRR8368605_peak_72025	40	.	3.08903	5.66944	4.04416	188
chr2	75676567	75676846	GSE124336_Fernandez_2019_GSM3529864_P0PM_1_S1_P0_eHcn4_1_ATACseq_SRR8368605_peak_72026	64	.	3.73935	8.17267	6.46315	64
chr2	75680970	75681616	GSE124336_Fernandez_2019_GSM3529864_P0PM_1_S1_P0_eHcn4_1_ATACseq_SRR8368605_peak_72027	558	.	12.1935	58.2106	55.8988	557
chr2	75681762	75682228	GSE124336_Fernandez_2019_GSM3529864_P0PM_1_S1_P0_eHcn4_1_ATACseq_SRR8368605_peak_72028	91	.	4.38968	10.9658	9.1848	80
chr2	75682586	75683720	GSE124336_Fernandez_2019_GSM3529864_P0PM_1_S1_P0_eHcn4_1_ATACseq_SRR8368605_peak_72029	424	.	10.2426	44.6497	42.4436	876
chr2	75689317	75689943	GSE124336_Fernandez_2019_GSM3529864_P0PM_1_S1_P0_eHcn4_1_ATACseq_SRR8368605_peak_72030	77	.	4.06452	9.53581	7.78926	447
chr2	75691304	75691626	GSE124336_Fernandez_2019_GSM3529864_P0PM_1_S1_P0_eHcn4_1_ATACseq_SRR8368605_peak_72031	153	.	5.69032	17.2689	15.3688	191
chr2	75692746	75692955	GSE124336_Fernandez_2019_GSM3529864_P0PM_1_S1_P0_eHcn4_1_ATACseq_SRR8368605_peak_72032	52	.	3.41419	6.88177	5.21244	183
chr2	75693142	75693579	GSE124336_Fernandez_2019_GSM3529864_P0PM_1_S1_P0_eHcn4_1_ATACseq_SRR8368605_peak_72033	34	.	2.92645	5.09501	3.49355	65
chr2	75696301	75698388	GSE124336_Fernandez_2019_GSM3529864_P0PM_1_S1_P0_eHcn4_1_ATACseq_SRR8368605_peak_72034	242	.	7.31613	26.229	24.2054	251
chr2	75698864	75699186	GSE124336_Fernandez_2019_GSM3529864_P0PM_1_S1_P0_eHcn4_1_ATACseq_SRR8368605_peak_72035	29	.	2.76387	4.54313	2.96692	173
chr2	75700104	75700252	GSE124336_Fernandez_2019_GSM3529864_P0PM_1_S1_P0_eHcn4_1_ATACseq_SRR8368605_peak_72036	19	.	2.43871	3.51174	1.99142	147
chr2	75701699	75702173	GSE124336_Fernandez_2019_GSM3529864_P0PM_1_S1_P0_eHcn4_1_ATACseq_SRR8368605_peak_72037	29	.	2.76387	4.54313	2.96692	336
chr2	75702336	75705756	GSE124336_Fernandez_2019_GSM3529864_P0PM_1_S1_P0_eHcn4_1_ATACseq_SRR8368605_peak_72038	3177	.	41.1329	321.838	317.796	1478
chr2	75706516	75707195	GSE124336_Fernandez_2019_GSM3529864_P0PM_1_S1_P0_eHcn4_1_ATACseq_SRR8368605_peak_72039	106	.	4.71484	12.4579	10.6448	330
chr2	75729794	75730823	GSE124336_Fernandez_2019_GSM3529864_P0PM_1_S1_P0_eHcn4_1_ATACseq_SRR8368605_peak_72040	653	.	13.4942	67.72	65.3422	521
chr2	75731293	75732056	GSE124336_Fernandez_2019_GSM3529864_P0PM_1_S1_P0_eHcn4_1_ATACseq_SRR8368605_peak_72041	205	.	6.66581	22.5179	20.5412	310
chr2	75736788	75737636	GSE124336_Fernandez_2019_GSM3529864_P0PM_1_S1_P0_eHcn4_1_ATACseq_SRR8368605_peak_72042	942	.	17.2335	96.8162	94.259	400
chr2	75757373	75757622	GSE124336_Fernandez_2019_GSM3529864_P0PM_1_S1_P0_eHcn4_1_ATACseq_SRR8368605_peak_72043	46	.	3.25161	6.26535	4.61752	205
chr2	75763250	75763625	GSE124336_Fernandez_2019_GSM3529864_P0PM_1_S1_P0_eHcn4_1_ATACseq_SRR8368605_peak_72044	205	.	6.66581	22.5179	20.5412	238
chr2	75772385	75773171	GSE124336_Fernandez_2019_GSM3529864_P0PM_1_S1_P0_eHcn4_1_ATACseq_SRR8368605_peak_72045	290	.	8.12903	31.0802	29.0019	72
chr2	75776761	75777666	GSE124336_Fernandez_2019_GSM3529864_P0PM_1_S1_P0_eHcn4_1_ATACseq_SRR8368605_peak_72046	468	.	10.8929	49.0692	46.8268	406
chr2	75781109	75781571	GSE124336_Fernandez_2019_GSM3529864_P0PM_1_S1_P0_eHcn4_1_ATACseq_SRR8368605_peak_72047	653	.	13.4942	67.72	65.3422	185
chr2	75786034	75786497	GSE124336_Fernandez_2019_GSM3529864_P0PM_1_S1_P0_eHcn4_1_ATACseq_SRR8368605_peak_72048	309	.	8.45419	33.0818	30.9827	214
chr2	75803009	75803361	GSE124336_Fernandez_2019_GSM3529864_P0PM_1_S1_P0_eHcn4_1_ATACseq_SRR8368605_peak_72049	77	.	4.06452	9.53581	7.78926	319
chr2	75810519	75810918	GSE124336_Fernandez_2019_GSM3529864_P0PM_1_S1_P0_eHcn4_1_ATACseq_SRR8368605_peak_72050	340	.	8.94193	36.1457	34.0163	215
chr2	75821890	75822473	GSE124336_Fernandez_2019_GSM3529864_P0PM_1_S1_P0_eHcn4_1_ATACseq_SRR8368605_peak_72051	593	.	12.6813	61.7355	59.3985	288
chr2	75831694	75833080	GSE124336_Fernandez_2019_GSM3529864_P0PM_1_S1_P0_eHcn4_1_ATACseq_SRR8368605_peak_72052	1850	.	27.6387	188.066	185.011	464
chr2	75843563	75844066	GSE124336_Fernandez_2019_GSM3529864_P0PM_1_S1_P0_eHcn4_1_ATACseq_SRR8368605_peak_72053	232	.	7.15355	25.2865	23.2744	121
chr2	75847812	75848107	GSE124336_Fernandez_2019_GSM3529864_P0PM_1_S1_P0_eHcn4_1_ATACseq_SRR8368605_peak_72054	99	.	4.55226	11.7044	9.90704	88
chr2	75879781	75880167	GSE124336_Fernandez_2019_GSM3529864_P0PM_1_S1_P0_eHcn4_1_ATACseq_SRR8368605_peak_72055	319	.	8.61677	34.0951	31.9858	242
chr2	75883677	75883961	GSE124336_Fernandez_2019_GSM3529864_P0PM_1_S1_P0_eHcn4_1_ATACseq_SRR8368605_peak_72056	402	.	9.91742	42.4805	40.2931	93
chr2	75929757	75930481	GSE124336_Fernandez_2019_GSM3529864_P0PM_1_S1_P0_eHcn4_1_ATACseq_SRR8368605_peak_72057	299	.	8.29161	32.0768	29.9881	492
chr2	75937903	75939086	GSE124336_Fernandez_2019_GSM3529864_P0PM_1_S1_P0_eHcn4_1_ATACseq_SRR8368605_peak_72058	1351	.	22.111	137.969	135.185	502
chr2	75955584	75955941	GSE124336_Fernandez_2019_GSM3529864_P0PM_1_S1_P0_eHcn4_1_ATACseq_SRR8368605_peak_72059	64	.	3.73935	8.17267	6.46315	85
chr2	75957417	75958132	GSE124336_Fernandez_2019_GSM3529864_P0PM_1_S1_P0_eHcn4_1_ATACseq_SRR8368605_peak_72060	91	.	4.38968	10.9658	9.1848	104
chr2	75959264	75961215	GSE124336_Fernandez_2019_GSM3529864_P0PM_1_S1_P0_eHcn4_1_ATACseq_SRR8368605_peak_72061	1143	.	19.6723	116.99	114.32	702
chr2	75964229	75965441	GSE124336_Fernandez_2019_GSM3529864_P0PM_1_S1_P0_eHcn4_1_ATACseq_SRR8368605_peak_72062	890	.	16.5832	91.5864	89.0597	951
chr2	75969279	75969630	GSE124336_Fernandez_2019_GSM3529864_P0PM_1_S1_P0_eHcn4_1_ATACseq_SRR8368605_peak_72063	145	.	5.52774	16.4346	14.5482	276
chr2	75976215	75976385	GSE124336_Fernandez_2019_GSM3529864_P0PM_1_S1_P0_eHcn4_1_ATACseq_SRR8368605_peak_72064	84	.	4.2271	10.2428	8.4787	57
chr2	75978067	75978284	GSE124336_Fernandez_2019_GSM3529864_P0PM_1_S1_P0_eHcn4_1_ATACseq_SRR8368605_peak_72065	77	.	4.06452	9.53581	7.78926	96
chr2	75981409	75982361	GSE124336_Fernandez_2019_GSM3529864_P0PM_1_S1_P0_eHcn4_1_ATACseq_SRR8368605_peak_72066	1225	.	20.6477	125.29	122.575	411
chr2	75985083	75985711	GSE124336_Fernandez_2019_GSM3529864_P0PM_1_S1_P0_eHcn4_1_ATACseq_SRR8368605_peak_72067	995	.	17.8839	102.111	99.5236	229
chr2	75987910	75988057	GSE124336_Fernandez_2019_GSM3529864_P0PM_1_S1_P0_eHcn4_1_ATACseq_SRR8368605_peak_72068	34	.	2.92645	5.09501	3.49355	40
chr2	75990859	75991535	GSE124336_Fernandez_2019_GSM3529864_P0PM_1_S1_P0_eHcn4_1_ATACseq_SRR8368605_peak_72069	738	.	14.6323	76.3149	73.8813	272
chr2	75997804	75998008	GSE124336_Fernandez_2019_GSM3529864_P0PM_1_S1_P0_eHcn4_1_ATACseq_SRR8368605_peak_72070	64	.	3.73935	8.17267	6.46315	150
chr2	75998766	75998929	GSE124336_Fernandez_2019_GSM3529864_P0PM_1_S1_P0_eHcn4_1_ATACseq_SRR8368605_peak_72071	24	.	2.60129	4.01495	2.46568	92
chr2	75999721	76000143	GSE124336_Fernandez_2019_GSM3529864_P0PM_1_S1_P0_eHcn4_1_ATACseq_SRR8368605_peak_72072	153	.	5.69032	17.2689	15.3688	129
chr2	76028699	76029854	GSE124336_Fernandez_2019_GSM3529864_P0PM_1_S1_P0_eHcn4_1_ATACseq_SRR8368605_peak_72073	187	.	6.34064	20.7238	18.7717	543
chr2	76064188	76064540	GSE124336_Fernandez_2019_GSM3529864_P0PM_1_S1_P0_eHcn4_1_ATACseq_SRR8368605_peak_72074	170	.	6.01548	18.9734	17.0468	94
chr2	76069122	76071043	GSE124336_Fernandez_2019_GSM3529864_P0PM_1_S1_P0_eHcn4_1_ATACseq_SRR8368605_peak_72075	1523	.	24.0619	155.272	152.396	1393
chr2	76088411	76088730	GSE124336_Fernandez_2019_GSM3529864_P0PM_1_S1_P0_eHcn4_1_ATACseq_SRR8368605_peak_72076	145	.	5.52774	16.4346	14.5482	203
chr2	76109613	76110249	GSE124336_Fernandez_2019_GSM3529864_P0PM_1_S1_P0_eHcn4_1_ATACseq_SRR8368605_peak_72077	340	.	8.94193	36.1457	34.0163	359
chr2	76114839	76115055	GSE124336_Fernandez_2019_GSM3529864_P0PM_1_S1_P0_eHcn4_1_ATACseq_SRR8368605_peak_72078	299	.	8.29161	32.0768	29.9881	90
chr2	76115846	76116081	GSE124336_Fernandez_2019_GSM3529864_P0PM_1_S1_P0_eHcn4_1_ATACseq_SRR8368605_peak_72079	64	.	3.73935	8.17267	6.46315	85
chr2	76117305	76117604	GSE124336_Fernandez_2019_GSM3529864_P0PM_1_S1_P0_eHcn4_1_ATACseq_SRR8368605_peak_72080	46	.	3.25161	6.26535	4.61752	219
chr2	76128233	76128802	GSE124336_Fernandez_2019_GSM3529864_P0PM_1_S1_P0_eHcn4_1_ATACseq_SRR8368605_peak_72081	77	.	4.06452	9.53581	7.78926	82
chr2	76149939	76150495	GSE124336_Fernandez_2019_GSM3529864_P0PM_1_S1_P0_eHcn4_1_ATACseq_SRR8368605_peak_72082	319	.	8.61677	34.0951	31.9858	304
chr2	76185103	76185590	GSE124336_Fernandez_2019_GSM3529864_P0PM_1_S1_P0_eHcn4_1_ATACseq_SRR8368605_peak_72083	205	.	6.66581	22.5179	20.5412	224
chr2	76185774	76186011	GSE124336_Fernandez_2019_GSM3529864_P0PM_1_S1_P0_eHcn4_1_ATACseq_SRR8368605_peak_72084	121	.	5.04	14.0081	12.1646	122
chr2	76203215	76203471	GSE124336_Fernandez_2019_GSM3529864_P0PM_1_S1_P0_eHcn4_1_ATACseq_SRR8368605_peak_72085	91	.	4.38968	10.9658	9.1848	167
chr2	76234299	76234754	GSE124336_Fernandez_2019_GSM3529864_P0PM_1_S1_P0_eHcn4_1_ATACseq_SRR8368605_peak_72086	58	.	3.57677	7.51782	5.82803	241
chr2	76237774	76237963	GSE124336_Fernandez_2019_GSM3529864_P0PM_1_S1_P0_eHcn4_1_ATACseq_SRR8368605_peak_72087	34	.	2.92645	5.09501	3.49355	106
chr2	76254784	76255232	GSE124336_Fernandez_2019_GSM3529864_P0PM_1_S1_P0_eHcn4_1_ATACseq_SRR8368605_peak_72088	205	.	6.66581	22.5179	20.5412	194
chr2	76283402	76284474	GSE124336_Fernandez_2019_GSM3529864_P0PM_1_S1_P0_eHcn4_1_ATACseq_SRR8368605_peak_72089	1351	.	22.111	137.969	135.185	481
chr2	76286098	76287025	GSE124336_Fernandez_2019_GSM3529864_P0PM_1_S1_P0_eHcn4_1_ATACseq_SRR8368605_peak_72090	701	.	14.1445	72.6015	70.1917	410
chr2	76294367	76294793	GSE124336_Fernandez_2019_GSM3529864_P0PM_1_S1_P0_eHcn4_1_ATACseq_SRR8368605_peak_72091	113	.	4.87742	13.226	11.3974	157
chr2	76338703	76339105	GSE124336_Fernandez_2019_GSM3529864_P0PM_1_S1_P0_eHcn4_1_ATACseq_SRR8368605_peak_72092	196	.	6.50323	21.6155	19.651	250
chr2	76367247	76367608	GSE124336_Fernandez_2019_GSM3529864_P0PM_1_S1_P0_eHcn4_1_ATACseq_SRR8368605_peak_72093	329	.	8.77935	35.1165	32.997	137
chr2	76369682	76371090	GSE124336_Fernandez_2019_GSM3529864_P0PM_1_S1_P0_eHcn4_1_ATACseq_SRR8368605_peak_72094	1730	.	26.3381	175.989	173.002	337
chr2	76371644	76372726	GSE124336_Fernandez_2019_GSM3529864_P0PM_1_S1_P0_eHcn4_1_ATACseq_SRR8368605_peak_72095	1715	.	26.1755	174.491	171.513	761
chr2	76397143	76397493	GSE124336_Fernandez_2019_GSM3529864_P0PM_1_S1_P0_eHcn4_1_ATACseq_SRR8368605_peak_72096	64	.	3.73935	8.17267	6.46315	320
chr2	76405489	76405636	GSE124336_Fernandez_2019_GSM3529864_P0PM_1_S1_P0_eHcn4_1_ATACseq_SRR8368605_peak_72097	19	.	2.43871	3.51174	1.99142	111
chr2	76405795	76407685	GSE124336_Fernandez_2019_GSM3529864_P0PM_1_S1_P0_eHcn4_1_ATACseq_SRR8368605_peak_72098	1835	.	27.4761	186.547	183.501	641
chr2	76409771	76410557	GSE124336_Fernandez_2019_GSM3529864_P0PM_1_S1_P0_eHcn4_1_ATACseq_SRR8368605_peak_72099	653	.	13.4942	67.72	65.3422	366
chr2	76412432	76412948	GSE124336_Fernandez_2019_GSM3529864_P0PM_1_S1_P0_eHcn4_1_ATACseq_SRR8368605_peak_72100	223	.	6.99097	24.3536	22.3531	297
chr2	76435853	76436034	GSE124336_Fernandez_2019_GSM3529864_P0PM_1_S1_P0_eHcn4_1_ATACseq_SRR8368605_peak_72101	29	.	2.76387	4.54313	2.96692	111
chr2	76441960	76442729	GSE124336_Fernandez_2019_GSM3529864_P0PM_1_S1_P0_eHcn4_1_ATACseq_SRR8368605_peak_72102	677	.	13.8194	70.1507	67.7567	355
chr2	76468272	76468626	GSE124336_Fernandez_2019_GSM3529864_P0PM_1_S1_P0_eHcn4_1_ATACseq_SRR8368605_peak_72103	435	.	10.4052	45.7446	43.5294	125
chr2	76485044	76486133	GSE124336_Fernandez_2019_GSM3529864_P0PM_1_S1_P0_eHcn4_1_ATACseq_SRR8368605_peak_72104	214	.	6.82839	23.4307	21.442	729
chr2	76490262	76490805	GSE124336_Fernandez_2019_GSM3529864_P0PM_1_S1_P0_eHcn4_1_ATACseq_SRR8368605_peak_72105	91	.	4.38968	10.9658	9.1848	64
chr2	76499133	76499794	GSE124336_Fernandez_2019_GSM3529864_P0PM_1_S1_P0_eHcn4_1_ATACseq_SRR8368605_peak_72106	360	.	9.2671	38.2276	36.0784	394
chr2	76539481	76540562	GSE124336_Fernandez_2019_GSM3529864_P0PM_1_S1_P0_eHcn4_1_ATACseq_SRR8368605_peak_72107	788	.	15.2826	81.333	78.8679	685
chr2	76618199	76618377	GSE124336_Fernandez_2019_GSM3529864_P0PM_1_S1_P0_eHcn4_1_ATACseq_SRR8368605_peak_72108	479	.	11.0555	50.1903	47.939	67
chr2	76646928	76649130	GSE124336_Fernandez_2019_GSM3529864_P0PM_1_S1_P0_eHcn4_1_ATACseq_SRR8368605_peak_72109	4213	.	50.8877	426.231	421.386	1287
chr2	76667330	76667627	GSE124336_Fernandez_2019_GSM3529864_P0PM_1_S1_P0_eHcn4_1_ATACseq_SRR8368605_peak_72110	84	.	4.2271	10.2428	8.4787	220
chr2	76671958	76674241	GSE124336_Fernandez_2019_GSM3529864_P0PM_1_S1_P0_eHcn4_1_ATACseq_SRR8368605_peak_72111	2141	.	30.7277	217.388	214.16	1148
chr2	76674791	76675915	GSE124336_Fernandez_2019_GSM3529864_P0PM_1_S1_P0_eHcn4_1_ATACseq_SRR8368605_peak_72112	1394	.	22.5987	142.253	139.447	487
chr2	76686397	76686571	GSE124336_Fernandez_2019_GSM3529864_P0PM_1_S1_P0_eHcn4_1_ATACseq_SRR8368605_peak_72113	19	.	2.43871	3.51174	1.99142	36
chr2	76688151	76688729	GSE124336_Fernandez_2019_GSM3529864_P0PM_1_S1_P0_eHcn4_1_ATACseq_SRR8368605_peak_72114	77	.	4.06452	9.53581	7.78926	293
chr2	76690868	76691226	GSE124336_Fernandez_2019_GSM3529864_P0PM_1_S1_P0_eHcn4_1_ATACseq_SRR8368605_peak_72115	46	.	3.25161	6.26535	4.61752	101
chr2	76695830	76695994	GSE124336_Fernandez_2019_GSM3529864_P0PM_1_S1_P0_eHcn4_1_ATACseq_SRR8368605_peak_72116	34	.	2.92645	5.09501	3.49355	79
chr2	76699782	76705899	GSE124336_Fernandez_2019_GSM3529864_P0PM_1_S1_P0_eHcn4_1_ATACseq_SRR8368605_peak_72117	280	.	7.96645	30.0921	28.0245	2555
chr2	76706827	76708050	GSE124336_Fernandez_2019_GSM3529864_P0PM_1_S1_P0_eHcn4_1_ATACseq_SRR8368605_peak_72118	58	.	3.57677	7.51782	5.82803	863
chr2	76708540	76709133	GSE124336_Fernandez_2019_GSM3529864_P0PM_1_S1_P0_eHcn4_1_ATACseq_SRR8368605_peak_72119	106	.	4.71484	12.4579	10.6448	168
chr2	76709327	76714570	GSE124336_Fernandez_2019_GSM3529864_P0PM_1_S1_P0_eHcn4_1_ATACseq_SRR8368605_peak_72120	170	.	6.01548	18.9734	17.0468	1317
chr2	76715127	76716342	GSE124336_Fernandez_2019_GSM3529864_P0PM_1_S1_P0_eHcn4_1_ATACseq_SRR8368605_peak_72121	129	.	5.20258	14.8039	12.9457	85
chr2	76716604	76717169	GSE124336_Fernandez_2019_GSM3529864_P0PM_1_S1_P0_eHcn4_1_ATACseq_SRR8368605_peak_72122	58	.	3.57677	7.51782	5.82803	270
chr2	76717360	76717535	GSE124336_Fernandez_2019_GSM3529864_P0PM_1_S1_P0_eHcn4_1_ATACseq_SRR8368605_peak_72123	19	.	2.43871	3.51174	1.99142	95
chr2	76717737	76717940	GSE124336_Fernandez_2019_GSM3529864_P0PM_1_S1_P0_eHcn4_1_ATACseq_SRR8368605_peak_72124	40	.	3.08903	5.66944	4.04416	54
chr2	76718091	76719312	GSE124336_Fernandez_2019_GSM3529864_P0PM_1_S1_P0_eHcn4_1_ATACseq_SRR8368605_peak_72125	40	.	3.08903	5.66944	4.04416	945
chr2	76719498	76720341	GSE124336_Fernandez_2019_GSM3529864_P0PM_1_S1_P0_eHcn4_1_ATACseq_SRR8368605_peak_72126	71	.	3.90194	8.84557	7.1172	611
chr2	76720493	76722263	GSE124336_Fernandez_2019_GSM3529864_P0PM_1_S1_P0_eHcn4_1_ATACseq_SRR8368605_peak_72127	129	.	5.20258	14.8039	12.9457	1260
chr2	76722416	76724456	GSE124336_Fernandez_2019_GSM3529864_P0PM_1_S1_P0_eHcn4_1_ATACseq_SRR8368605_peak_72128	121	.	5.04	14.0081	12.1646	1728
chr2	76724930	76726731	GSE124336_Fernandez_2019_GSM3529864_P0PM_1_S1_P0_eHcn4_1_ATACseq_SRR8368605_peak_72129	170	.	6.01548	18.9734	17.0468	478
chr2	76727404	76728530	GSE124336_Fernandez_2019_GSM3529864_P0PM_1_S1_P0_eHcn4_1_ATACseq_SRR8368605_peak_72130	52	.	3.41419	6.88177	5.21244	41
chr2	76728706	76731686	GSE124336_Fernandez_2019_GSM3529864_P0PM_1_S1_P0_eHcn4_1_ATACseq_SRR8368605_peak_72131	129	.	5.20258	14.8039	12.9457	2154
chr2	76732486	76732878	GSE124336_Fernandez_2019_GSM3529864_P0PM_1_S1_P0_eHcn4_1_ATACseq_SRR8368605_peak_72132	40	.	3.08903	5.66944	4.04416	240
chr2	76733056	76733195	GSE124336_Fernandez_2019_GSM3529864_P0PM_1_S1_P0_eHcn4_1_ATACseq_SRR8368605_peak_72133	19	.	2.43871	3.51174	1.99142	52
chr2	76733433	76735493	GSE124336_Fernandez_2019_GSM3529864_P0PM_1_S1_P0_eHcn4_1_ATACseq_SRR8368605_peak_72134	121	.	5.04	14.0081	12.1646	1829
chr2	76736170	76736774	GSE124336_Fernandez_2019_GSM3529864_P0PM_1_S1_P0_eHcn4_1_ATACseq_SRR8368605_peak_72135	77	.	4.06452	9.53581	7.78926	222
chr2	76737086	76755187	GSE124336_Fernandez_2019_GSM3529864_P0PM_1_S1_P0_eHcn4_1_ATACseq_SRR8368605_peak_72136	280	.	7.96645	30.0921	28.0245	15032
chr2	76755696	76757850	GSE124336_Fernandez_2019_GSM3529864_P0PM_1_S1_P0_eHcn4_1_ATACseq_SRR8368605_peak_72137	99	.	4.55226	11.7044	9.90704	235
chr2	76758507	76760514	GSE124336_Fernandez_2019_GSM3529864_P0PM_1_S1_P0_eHcn4_1_ATACseq_SRR8368605_peak_72138	162	.	5.8529	18.1152	16.2017	1181
chr2	76761274	76762366	GSE124336_Fernandez_2019_GSM3529864_P0PM_1_S1_P0_eHcn4_1_ATACseq_SRR8368605_peak_72139	64	.	3.73935	8.17267	6.46315	448
chr2	76762614	76762871	GSE124336_Fernandez_2019_GSM3529864_P0PM_1_S1_P0_eHcn4_1_ATACseq_SRR8368605_peak_72140	46	.	3.25161	6.26535	4.61752	144
chr2	76763035	76763794	GSE124336_Fernandez_2019_GSM3529864_P0PM_1_S1_P0_eHcn4_1_ATACseq_SRR8368605_peak_72141	52	.	3.41419	6.88177	5.21244	346
chr2	76764289	76764515	GSE124336_Fernandez_2019_GSM3529864_P0PM_1_S1_P0_eHcn4_1_ATACseq_SRR8368605_peak_72142	29	.	2.76387	4.54313	2.96692	44
chr2	76764661	76765889	GSE124336_Fernandez_2019_GSM3529864_P0PM_1_S1_P0_eHcn4_1_ATACseq_SRR8368605_peak_72143	71	.	3.90194	8.84557	7.1172	843
chr2	76766039	76770365	GSE124336_Fernandez_2019_GSM3529864_P0PM_1_S1_P0_eHcn4_1_ATACseq_SRR8368605_peak_72144	196	.	6.50323	21.6155	19.651	1403
chr2	76770939	76772157	GSE124336_Fernandez_2019_GSM3529864_P0PM_1_S1_P0_eHcn4_1_ATACseq_SRR8368605_peak_72145	129	.	5.20258	14.8039	12.9457	561
chr2	76772479	76772767	GSE124336_Fernandez_2019_GSM3529864_P0PM_1_S1_P0_eHcn4_1_ATACseq_SRR8368605_peak_72146	40	.	3.08903	5.66944	4.04416	160
chr2	76773029	76773406	GSE124336_Fernandez_2019_GSM3529864_P0PM_1_S1_P0_eHcn4_1_ATACseq_SRR8368605_peak_72147	29	.	2.76387	4.54313	2.96692	117
chr2	76773561	76775527	GSE124336_Fernandez_2019_GSM3529864_P0PM_1_S1_P0_eHcn4_1_ATACseq_SRR8368605_peak_72148	137	.	5.36516	15.6128	13.7404	964
chr2	76775847	76776312	GSE124336_Fernandez_2019_GSM3529864_P0PM_1_S1_P0_eHcn4_1_ATACseq_SRR8368605_peak_72149	58	.	3.57677	7.51782	5.82803	249
chr2	76776752	76776911	GSE124336_Fernandez_2019_GSM3529864_P0PM_1_S1_P0_eHcn4_1_ATACseq_SRR8368605_peak_72150	29	.	2.76387	4.54313	2.96692	42
chr2	76777119	76778237	GSE124336_Fernandez_2019_GSM3529864_P0PM_1_S1_P0_eHcn4_1_ATACseq_SRR8368605_peak_72151	113	.	4.87742	13.226	11.3974	770
chr2	76778390	76778955	GSE124336_Fernandez_2019_GSM3529864_P0PM_1_S1_P0_eHcn4_1_ATACseq_SRR8368605_peak_72152	46	.	3.25161	6.26535	4.61752	139
chr2	76779130	76779717	GSE124336_Fernandez_2019_GSM3529864_P0PM_1_S1_P0_eHcn4_1_ATACseq_SRR8368605_peak_72153	46	.	3.25161	6.26535	4.61752	116
chr2	76781332	76782353	GSE124336_Fernandez_2019_GSM3529864_P0PM_1_S1_P0_eHcn4_1_ATACseq_SRR8368605_peak_72154	91	.	4.38968	10.9658	9.1848	549
chr2	76782523	76783022	GSE124336_Fernandez_2019_GSM3529864_P0PM_1_S1_P0_eHcn4_1_ATACseq_SRR8368605_peak_72155	77	.	4.06452	9.53581	7.78926	418
chr2	76783561	76785185	GSE124336_Fernandez_2019_GSM3529864_P0PM_1_S1_P0_eHcn4_1_ATACseq_SRR8368605_peak_72156	91	.	4.38968	10.9658	9.1848	510
chr2	76785343	76785912	GSE124336_Fernandez_2019_GSM3529864_P0PM_1_S1_P0_eHcn4_1_ATACseq_SRR8368605_peak_72157	52	.	3.41419	6.88177	5.21244	407
chr2	76786209	76787663	GSE124336_Fernandez_2019_GSM3529864_P0PM_1_S1_P0_eHcn4_1_ATACseq_SRR8368605_peak_72158	77	.	4.06452	9.53581	7.78926	473
chr2	76787898	76788900	GSE124336_Fernandez_2019_GSM3529864_P0PM_1_S1_P0_eHcn4_1_ATACseq_SRR8368605_peak_72159	129	.	5.20258	14.8039	12.9457	307
chr2	76789429	76792589	GSE124336_Fernandez_2019_GSM3529864_P0PM_1_S1_P0_eHcn4_1_ATACseq_SRR8368605_peak_72160	280	.	7.96645	30.0921	28.0245	2904
chr2	76792745	76793562	GSE124336_Fernandez_2019_GSM3529864_P0PM_1_S1_P0_eHcn4_1_ATACseq_SRR8368605_peak_72161	58	.	3.57677	7.51782	5.82803	427
chr2	76793750	76794824	GSE124336_Fernandez_2019_GSM3529864_P0PM_1_S1_P0_eHcn4_1_ATACseq_SRR8368605_peak_72162	40	.	3.08903	5.66944	4.04416	723
chr2	76795047	76796210	GSE124336_Fernandez_2019_GSM3529864_P0PM_1_S1_P0_eHcn4_1_ATACseq_SRR8368605_peak_72163	84	.	4.2271	10.2428	8.4787	141
chr2	76796739	76798507	GSE124336_Fernandez_2019_GSM3529864_P0PM_1_S1_P0_eHcn4_1_ATACseq_SRR8368605_peak_72164	106	.	4.71484	12.4579	10.6448	838
chr2	76798654	76803487	GSE124336_Fernandez_2019_GSM3529864_P0PM_1_S1_P0_eHcn4_1_ATACseq_SRR8368605_peak_72165	121	.	5.04	14.0081	12.1646	3463
chr2	76803972	76811840	GSE124336_Fernandez_2019_GSM3529864_P0PM_1_S1_P0_eHcn4_1_ATACseq_SRR8368605_peak_72166	3705	.	46.1729	375.085	370.533	2602
chr2	76812101	76812651	GSE124336_Fernandez_2019_GSM3529864_P0PM_1_S1_P0_eHcn4_1_ATACseq_SRR8368605_peak_72167	58	.	3.57677	7.51782	5.82803	421
chr2	76812995	76813701	GSE124336_Fernandez_2019_GSM3529864_P0PM_1_S1_P0_eHcn4_1_ATACseq_SRR8368605_peak_72168	34	.	2.92645	5.09501	3.49355	105
chr2	76814015	76814313	GSE124336_Fernandez_2019_GSM3529864_P0PM_1_S1_P0_eHcn4_1_ATACseq_SRR8368605_peak_72169	52	.	3.41419	6.88177	5.21244	111
chr2	76814563	76815168	GSE124336_Fernandez_2019_GSM3529864_P0PM_1_S1_P0_eHcn4_1_ATACseq_SRR8368605_peak_72170	34	.	2.92645	5.09501	3.49355	246
chr2	76815758	76817074	GSE124336_Fernandez_2019_GSM3529864_P0PM_1_S1_P0_eHcn4_1_ATACseq_SRR8368605_peak_72171	58	.	3.57677	7.51782	5.82803	1122
chr2	76818809	76819605	GSE124336_Fernandez_2019_GSM3529864_P0PM_1_S1_P0_eHcn4_1_ATACseq_SRR8368605_peak_72172	77	.	4.06452	9.53581	7.78926	383
chr2	76820355	76821500	GSE124336_Fernandez_2019_GSM3529864_P0PM_1_S1_P0_eHcn4_1_ATACseq_SRR8368605_peak_72173	77	.	4.06452	9.53581	7.78926	704
chr2	76822048	76822240	GSE124336_Fernandez_2019_GSM3529864_P0PM_1_S1_P0_eHcn4_1_ATACseq_SRR8368605_peak_72174	46	.	3.25161	6.26535	4.61752	76
chr2	76823145	76825038	GSE124336_Fernandez_2019_GSM3529864_P0PM_1_S1_P0_eHcn4_1_ATACseq_SRR8368605_peak_72175	121	.	5.04	14.0081	12.1646	768
chr2	76825237	76825475	GSE124336_Fernandez_2019_GSM3529864_P0PM_1_S1_P0_eHcn4_1_ATACseq_SRR8368605_peak_72176	40	.	3.08903	5.66944	4.04416	155
chr2	76825695	76826081	GSE124336_Fernandez_2019_GSM3529864_P0PM_1_S1_P0_eHcn4_1_ATACseq_SRR8368605_peak_72177	58	.	3.57677	7.51782	5.82803	87
chr2	76826381	76827179	GSE124336_Fernandez_2019_GSM3529864_P0PM_1_S1_P0_eHcn4_1_ATACseq_SRR8368605_peak_72178	137	.	5.36516	15.6128	13.7404	409
chr2	76827690	76828220	GSE124336_Fernandez_2019_GSM3529864_P0PM_1_S1_P0_eHcn4_1_ATACseq_SRR8368605_peak_72179	153	.	5.69032	17.2689	15.3688	427
chr2	76829347	76829585	GSE124336_Fernandez_2019_GSM3529864_P0PM_1_S1_P0_eHcn4_1_ATACseq_SRR8368605_peak_72180	19	.	2.43871	3.51174	1.99142	89
chr2	76829784	76831595	GSE124336_Fernandez_2019_GSM3529864_P0PM_1_S1_P0_eHcn4_1_ATACseq_SRR8368605_peak_72181	113	.	4.87742	13.226	11.3974	1027
chr2	76833027	76833446	GSE124336_Fernandez_2019_GSM3529864_P0PM_1_S1_P0_eHcn4_1_ATACseq_SRR8368605_peak_72182	58	.	3.57677	7.51782	5.82803	73
chr2	76834072	76834263	GSE124336_Fernandez_2019_GSM3529864_P0PM_1_S1_P0_eHcn4_1_ATACseq_SRR8368605_peak_72183	29	.	2.76387	4.54313	2.96692	107
chr2	76834798	76837017	GSE124336_Fernandez_2019_GSM3529864_P0PM_1_S1_P0_eHcn4_1_ATACseq_SRR8368605_peak_72184	106	.	4.71484	12.4579	10.6448	600
chr2	76838047	76838766	GSE124336_Fernandez_2019_GSM3529864_P0PM_1_S1_P0_eHcn4_1_ATACseq_SRR8368605_peak_72185	106	.	4.71484	12.4579	10.6448	192
chr2	76839169	76839630	GSE124336_Fernandez_2019_GSM3529864_P0PM_1_S1_P0_eHcn4_1_ATACseq_SRR8368605_peak_72186	58	.	3.57677	7.51782	5.82803	234
chr2	76840384	76841261	GSE124336_Fernandez_2019_GSM3529864_P0PM_1_S1_P0_eHcn4_1_ATACseq_SRR8368605_peak_72187	77	.	4.06452	9.53581	7.78926	470
chr2	76841803	76842640	GSE124336_Fernandez_2019_GSM3529864_P0PM_1_S1_P0_eHcn4_1_ATACseq_SRR8368605_peak_72188	232	.	7.15355	25.2865	23.2744	196
chr2	76842971	76843611	GSE124336_Fernandez_2019_GSM3529864_P0PM_1_S1_P0_eHcn4_1_ATACseq_SRR8368605_peak_72189	223	.	6.99097	24.3536	22.3531	404
chr2	76843861	76845465	GSE124336_Fernandez_2019_GSM3529864_P0PM_1_S1_P0_eHcn4_1_ATACseq_SRR8368605_peak_72190	129	.	5.20258	14.8039	12.9457	213
chr2	76846633	76847430	GSE124336_Fernandez_2019_GSM3529864_P0PM_1_S1_P0_eHcn4_1_ATACseq_SRR8368605_peak_72191	46	.	3.25161	6.26535	4.61752	240
chr2	76847752	76848089	GSE124336_Fernandez_2019_GSM3529864_P0PM_1_S1_P0_eHcn4_1_ATACseq_SRR8368605_peak_72192	40	.	3.08903	5.66944	4.04416	19
chr2	76848633	76849151	GSE124336_Fernandez_2019_GSM3529864_P0PM_1_S1_P0_eHcn4_1_ATACseq_SRR8368605_peak_72193	58	.	3.57677	7.51782	5.82803	263
chr2	76849943	76850592	GSE124336_Fernandez_2019_GSM3529864_P0PM_1_S1_P0_eHcn4_1_ATACseq_SRR8368605_peak_72194	71	.	3.90194	8.84557	7.1172	349
chr2	76850795	76852072	GSE124336_Fernandez_2019_GSM3529864_P0PM_1_S1_P0_eHcn4_1_ATACseq_SRR8368605_peak_72195	77	.	4.06452	9.53581	7.78926	1217
chr2	76852236	76853168	GSE124336_Fernandez_2019_GSM3529864_P0PM_1_S1_P0_eHcn4_1_ATACseq_SRR8368605_peak_72196	77	.	4.06452	9.53581	7.78926	95
chr2	76854965	76856826	GSE124336_Fernandez_2019_GSM3529864_P0PM_1_S1_P0_eHcn4_1_ATACseq_SRR8368605_peak_72197	162	.	5.8529	18.1152	16.2017	456
chr2	76857147	76857318	GSE124336_Fernandez_2019_GSM3529864_P0PM_1_S1_P0_eHcn4_1_ATACseq_SRR8368605_peak_72198	19	.	2.43871	3.51174	1.99142	7
chr2	76857573	76857974	GSE124336_Fernandez_2019_GSM3529864_P0PM_1_S1_P0_eHcn4_1_ATACseq_SRR8368605_peak_72199	29	.	2.76387	4.54313	2.96692	290
chr2	76858351	76859914	GSE124336_Fernandez_2019_GSM3529864_P0PM_1_S1_P0_eHcn4_1_ATACseq_SRR8368605_peak_72200	106	.	4.71484	12.4579	10.6448	718
chr2	76860072	76860951	GSE124336_Fernandez_2019_GSM3529864_P0PM_1_S1_P0_eHcn4_1_ATACseq_SRR8368605_peak_72201	52	.	3.41419	6.88177	5.21244	592
chr2	76861343	76861642	GSE124336_Fernandez_2019_GSM3529864_P0PM_1_S1_P0_eHcn4_1_ATACseq_SRR8368605_peak_72202	29	.	2.76387	4.54313	2.96692	163
chr2	76862294	76862583	GSE124336_Fernandez_2019_GSM3529864_P0PM_1_S1_P0_eHcn4_1_ATACseq_SRR8368605_peak_72203	34	.	2.92645	5.09501	3.49355	127
chr2	76862986	76863614	GSE124336_Fernandez_2019_GSM3529864_P0PM_1_S1_P0_eHcn4_1_ATACseq_SRR8368605_peak_72204	46	.	3.25161	6.26535	4.61752	509
chr2	76864654	76865075	GSE124336_Fernandez_2019_GSM3529864_P0PM_1_S1_P0_eHcn4_1_ATACseq_SRR8368605_peak_72205	58	.	3.57677	7.51782	5.82803	78
chr2	76865471	76866776	GSE124336_Fernandez_2019_GSM3529864_P0PM_1_S1_P0_eHcn4_1_ATACseq_SRR8368605_peak_72206	84	.	4.2271	10.2428	8.4787	687
chr2	76867027	76867601	GSE124336_Fernandez_2019_GSM3529864_P0PM_1_S1_P0_eHcn4_1_ATACseq_SRR8368605_peak_72207	113	.	4.87742	13.226	11.3974	295
chr2	76868304	76869134	GSE124336_Fernandez_2019_GSM3529864_P0PM_1_S1_P0_eHcn4_1_ATACseq_SRR8368605_peak_72208	129	.	5.20258	14.8039	12.9457	689
chr2	76869296	76869449	GSE124336_Fernandez_2019_GSM3529864_P0PM_1_S1_P0_eHcn4_1_ATACseq_SRR8368605_peak_72209	52	.	3.41419	6.88177	5.21244	54
chr2	76870239	76870763	GSE124336_Fernandez_2019_GSM3529864_P0PM_1_S1_P0_eHcn4_1_ATACseq_SRR8368605_peak_72210	91	.	4.38968	10.9658	9.1848	202
chr2	76871215	76871854	GSE124336_Fernandez_2019_GSM3529864_P0PM_1_S1_P0_eHcn4_1_ATACseq_SRR8368605_peak_72211	52	.	3.41419	6.88177	5.21244	323
chr2	76872578	76873270	GSE124336_Fernandez_2019_GSM3529864_P0PM_1_S1_P0_eHcn4_1_ATACseq_SRR8368605_peak_72212	46	.	3.25161	6.26535	4.61752	525
chr2	76873415	76875127	GSE124336_Fernandez_2019_GSM3529864_P0PM_1_S1_P0_eHcn4_1_ATACseq_SRR8368605_peak_72213	99	.	4.55226	11.7044	9.90704	492
chr2	76875519	76876310	GSE124336_Fernandez_2019_GSM3529864_P0PM_1_S1_P0_eHcn4_1_ATACseq_SRR8368605_peak_72214	91	.	4.38968	10.9658	9.1848	585
chr2	76876504	76877078	GSE124336_Fernandez_2019_GSM3529864_P0PM_1_S1_P0_eHcn4_1_ATACseq_SRR8368605_peak_72215	77	.	4.06452	9.53581	7.78926	197
chr2	76877628	76877781	GSE124336_Fernandez_2019_GSM3529864_P0PM_1_S1_P0_eHcn4_1_ATACseq_SRR8368605_peak_72216	24	.	2.60129	4.01495	2.46568	20
chr2	76878152	76879603	GSE124336_Fernandez_2019_GSM3529864_P0PM_1_S1_P0_eHcn4_1_ATACseq_SRR8368605_peak_72217	77	.	4.06452	9.53581	7.78926	1278
chr2	76879875	76881276	GSE124336_Fernandez_2019_GSM3529864_P0PM_1_S1_P0_eHcn4_1_ATACseq_SRR8368605_peak_72218	106	.	4.71484	12.4579	10.6448	1135
chr2	76881464	76882255	GSE124336_Fernandez_2019_GSM3529864_P0PM_1_S1_P0_eHcn4_1_ATACseq_SRR8368605_peak_72219	121	.	5.04	14.0081	12.1646	516
chr2	76882474	76883452	GSE124336_Fernandez_2019_GSM3529864_P0PM_1_S1_P0_eHcn4_1_ATACseq_SRR8368605_peak_72220	77	.	4.06452	9.53581	7.78926	100
chr2	76883914	76887383	GSE124336_Fernandez_2019_GSM3529864_P0PM_1_S1_P0_eHcn4_1_ATACseq_SRR8368605_peak_72221	319	.	8.61677	34.0951	31.9858	2197
chr2	76887755	76888019	GSE124336_Fernandez_2019_GSM3529864_P0PM_1_S1_P0_eHcn4_1_ATACseq_SRR8368605_peak_72222	64	.	3.73935	8.17267	6.46315	109
chr2	76888271	76891953	GSE124336_Fernandez_2019_GSM3529864_P0PM_1_S1_P0_eHcn4_1_ATACseq_SRR8368605_peak_72223	205	.	6.66581	22.5179	20.5412	626
chr2	76892209	76892770	GSE124336_Fernandez_2019_GSM3529864_P0PM_1_S1_P0_eHcn4_1_ATACseq_SRR8368605_peak_72224	77	.	4.06452	9.53581	7.78926	361
chr2	76892927	76893159	GSE124336_Fernandez_2019_GSM3529864_P0PM_1_S1_P0_eHcn4_1_ATACseq_SRR8368605_peak_72225	40	.	3.08903	5.66944	4.04416	194
chr2	76893330	76901145	GSE124336_Fernandez_2019_GSM3529864_P0PM_1_S1_P0_eHcn4_1_ATACseq_SRR8368605_peak_72226	270	.	7.80387	29.1128	27.056	5701
chr2	76901303	76902614	GSE124336_Fernandez_2019_GSM3529864_P0PM_1_S1_P0_eHcn4_1_ATACseq_SRR8368605_peak_72227	162	.	5.8529	18.1152	16.2017	597
chr2	76902754	76904365	GSE124336_Fernandez_2019_GSM3529864_P0PM_1_S1_P0_eHcn4_1_ATACseq_SRR8368605_peak_72228	137	.	5.36516	15.6128	13.7404	586
chr2	76904677	76905151	GSE124336_Fernandez_2019_GSM3529864_P0PM_1_S1_P0_eHcn4_1_ATACseq_SRR8368605_peak_72229	113	.	4.87742	13.226	11.3974	320
chr2	76906805	76909991	GSE124336_Fernandez_2019_GSM3529864_P0PM_1_S1_P0_eHcn4_1_ATACseq_SRR8368605_peak_72230	153	.	5.69032	17.2689	15.3688	1441
chr2	76910194	76910426	GSE124336_Fernandez_2019_GSM3529864_P0PM_1_S1_P0_eHcn4_1_ATACseq_SRR8368605_peak_72231	29	.	2.76387	4.54313	2.96692	164
chr2	76910941	76913218	GSE124336_Fernandez_2019_GSM3529864_P0PM_1_S1_P0_eHcn4_1_ATACseq_SRR8368605_peak_72232	129	.	5.20258	14.8039	12.9457	1353
chr2	76913621	76923701	GSE124336_Fernandez_2019_GSM3529864_P0PM_1_S1_P0_eHcn4_1_ATACseq_SRR8368605_peak_72233	260	.	7.64129	28.1424	26.0965	5252
chr2	76924287	76925941	GSE124336_Fernandez_2019_GSM3529864_P0PM_1_S1_P0_eHcn4_1_ATACseq_SRR8368605_peak_72234	113	.	4.87742	13.226	11.3974	776
chr2	76926514	76930817	GSE124336_Fernandez_2019_GSM3529864_P0PM_1_S1_P0_eHcn4_1_ATACseq_SRR8368605_peak_72235	1323	.	21.7858	135.128	132.36	2037
chr2	76930957	76932645	GSE124336_Fernandez_2019_GSM3529864_P0PM_1_S1_P0_eHcn4_1_ATACseq_SRR8368605_peak_72236	424	.	10.2426	44.6497	42.4436	343
chr2	76933115	76934023	GSE124336_Fernandez_2019_GSM3529864_P0PM_1_S1_P0_eHcn4_1_ATACseq_SRR8368605_peak_72237	121	.	5.04	14.0081	12.1646	63
chr2	76934299	76936253	GSE124336_Fernandez_2019_GSM3529864_P0PM_1_S1_P0_eHcn4_1_ATACseq_SRR8368605_peak_72238	121	.	5.04	14.0081	12.1646	1170
chr2	76936559	76937985	GSE124336_Fernandez_2019_GSM3529864_P0PM_1_S1_P0_eHcn4_1_ATACseq_SRR8368605_peak_72239	84	.	4.2271	10.2428	8.4787	308
chr2	76938328	76938482	GSE124336_Fernandez_2019_GSM3529864_P0PM_1_S1_P0_eHcn4_1_ATACseq_SRR8368605_peak_72240	52	.	3.41419	6.88177	5.21244	85
chr2	76938970	76940160	GSE124336_Fernandez_2019_GSM3529864_P0PM_1_S1_P0_eHcn4_1_ATACseq_SRR8368605_peak_72241	99	.	4.55226	11.7044	9.90704	963
chr2	76940354	76941651	GSE124336_Fernandez_2019_GSM3529864_P0PM_1_S1_P0_eHcn4_1_ATACseq_SRR8368605_peak_72242	99	.	4.55226	11.7044	9.90704	568
chr2	76941870	76942056	GSE124336_Fernandez_2019_GSM3529864_P0PM_1_S1_P0_eHcn4_1_ATACseq_SRR8368605_peak_72243	19	.	2.43871	3.51174	1.99142	29
chr2	76942335	76942662	GSE124336_Fernandez_2019_GSM3529864_P0PM_1_S1_P0_eHcn4_1_ATACseq_SRR8368605_peak_72244	24	.	2.60129	4.01495	2.46568	246
chr2	76942898	76943465	GSE124336_Fernandez_2019_GSM3529864_P0PM_1_S1_P0_eHcn4_1_ATACseq_SRR8368605_peak_72245	64	.	3.73935	8.17267	6.46315	492
chr2	76943943	76946348	GSE124336_Fernandez_2019_GSM3529864_P0PM_1_S1_P0_eHcn4_1_ATACseq_SRR8368605_peak_72246	232	.	7.15355	25.2865	23.2744	1868
chr2	76946673	76947231	GSE124336_Fernandez_2019_GSM3529864_P0PM_1_S1_P0_eHcn4_1_ATACseq_SRR8368605_peak_72247	71	.	3.90194	8.84557	7.1172	209
chr2	76947438	76948916	GSE124336_Fernandez_2019_GSM3529864_P0PM_1_S1_P0_eHcn4_1_ATACseq_SRR8368605_peak_72248	99	.	4.55226	11.7044	9.90704	512
chr2	76949398	76950666	GSE124336_Fernandez_2019_GSM3529864_P0PM_1_S1_P0_eHcn4_1_ATACseq_SRR8368605_peak_72249	113	.	4.87742	13.226	11.3974	639
chr2	76951068	76951226	GSE124336_Fernandez_2019_GSM3529864_P0PM_1_S1_P0_eHcn4_1_ATACseq_SRR8368605_peak_72250	34	.	2.92645	5.09501	3.49355	40
chr2	76951401	76954533	GSE124336_Fernandez_2019_GSM3529864_P0PM_1_S1_P0_eHcn4_1_ATACseq_SRR8368605_peak_72251	196	.	6.50323	21.6155	19.651	1891
chr2	76954755	76955153	GSE124336_Fernandez_2019_GSM3529864_P0PM_1_S1_P0_eHcn4_1_ATACseq_SRR8368605_peak_72252	99	.	4.55226	11.7044	9.90704	213
chr2	76961865	76962361	GSE124336_Fernandez_2019_GSM3529864_P0PM_1_S1_P0_eHcn4_1_ATACseq_SRR8368605_peak_72253	137	.	5.36516	15.6128	13.7404	341
chr2	76962994	76963971	GSE124336_Fernandez_2019_GSM3529864_P0PM_1_S1_P0_eHcn4_1_ATACseq_SRR8368605_peak_72254	84	.	4.2271	10.2428	8.4787	860
chr2	76964364	76972416	GSE124336_Fernandez_2019_GSM3529864_P0PM_1_S1_P0_eHcn4_1_ATACseq_SRR8368605_peak_72255	701	.	14.1445	72.6015	70.1917	6108
chr2	76972593	76973746	GSE124336_Fernandez_2019_GSM3529864_P0PM_1_S1_P0_eHcn4_1_ATACseq_SRR8368605_peak_72256	187	.	6.34064	20.7238	18.7717	229
chr2	76973894	76975770	GSE124336_Fernandez_2019_GSM3529864_P0PM_1_S1_P0_eHcn4_1_ATACseq_SRR8368605_peak_72257	260	.	7.64129	28.1424	26.0965	1343
chr2	76976068	76979135	GSE124336_Fernandez_2019_GSM3529864_P0PM_1_S1_P0_eHcn4_1_ATACseq_SRR8368605_peak_72258	446	.	10.5677	46.8462	44.6219	1689
chr2	76979320	76985402	GSE124336_Fernandez_2019_GSM3529864_P0PM_1_S1_P0_eHcn4_1_ATACseq_SRR8368605_peak_72259	3688	.	46.0103	373.344	368.806	3282
chr2	76997947	76998988	GSE124336_Fernandez_2019_GSM3529864_P0PM_1_S1_P0_eHcn4_1_ATACseq_SRR8368605_peak_72260	1211	.	20.4852	123.898	121.19	609
chr2	77008118	77008264	GSE124336_Fernandez_2019_GSM3529864_P0PM_1_S1_P0_eHcn4_1_ATACseq_SRR8368605_peak_72261	29	.	2.76387	4.54313	2.96692	26
chr2	77011507	77011692	GSE124336_Fernandez_2019_GSM3529864_P0PM_1_S1_P0_eHcn4_1_ATACseq_SRR8368605_peak_72262	40	.	3.08903	5.66944	4.04416	165
chr2	77012072	77012698	GSE124336_Fernandez_2019_GSM3529864_P0PM_1_S1_P0_eHcn4_1_ATACseq_SRR8368605_peak_72263	381	.	9.59226	40.3395	38.171	101
chr2	77013507	77013767	GSE124336_Fernandez_2019_GSM3529864_P0PM_1_S1_P0_eHcn4_1_ATACseq_SRR8368605_peak_72264	392	.	9.75484	41.4064	39.2284	116
chr2	77014252	77014972	GSE124336_Fernandez_2019_GSM3529864_P0PM_1_S1_P0_eHcn4_1_ATACseq_SRR8368605_peak_72265	479	.	11.0555	50.1903	47.939	317
chr2	77024090	77024290	GSE124336_Fernandez_2019_GSM3529864_P0PM_1_S1_P0_eHcn4_1_ATACseq_SRR8368605_peak_72266	29	.	2.76387	4.54313	2.96692	66
chr2	77025208	77025463	GSE124336_Fernandez_2019_GSM3529864_P0PM_1_S1_P0_eHcn4_1_ATACseq_SRR8368605_peak_72267	29	.	2.76387	4.54313	2.96692	117
chr2	77026704	77027653	GSE124336_Fernandez_2019_GSM3529864_P0PM_1_S1_P0_eHcn4_1_ATACseq_SRR8368605_peak_72268	84	.	4.2271	10.2428	8.4787	615
chr2	77032217	77032528	GSE124336_Fernandez_2019_GSM3529864_P0PM_1_S1_P0_eHcn4_1_ATACseq_SRR8368605_peak_72269	64	.	3.73935	8.17267	6.46315	115
chr2	77032706	77035046	GSE124336_Fernandez_2019_GSM3529864_P0PM_1_S1_P0_eHcn4_1_ATACseq_SRR8368605_peak_72270	2110	.	30.4026	214.261	211.052	1592
chr2	77035306	77035460	GSE124336_Fernandez_2019_GSM3529864_P0PM_1_S1_P0_eHcn4_1_ATACseq_SRR8368605_peak_72271	71	.	3.90194	8.84557	7.1172	50
chr2	77042096	77043821	GSE124336_Fernandez_2019_GSM3529864_P0PM_1_S1_P0_eHcn4_1_ATACseq_SRR8368605_peak_72272	1759	.	26.6632	178.993	175.989	1028
chr2	77046782	77046925	GSE124336_Fernandez_2019_GSM3529864_P0PM_1_S1_P0_eHcn4_1_ATACseq_SRR8368605_peak_72273	19	.	2.43871	3.51174	1.99142	125
chr2	77050566	77050814	GSE124336_Fernandez_2019_GSM3529864_P0PM_1_S1_P0_eHcn4_1_ATACseq_SRR8368605_peak_72274	34	.	2.92645	5.09501	3.49355	13
chr2	77051755	77051976	GSE124336_Fernandez_2019_GSM3529864_P0PM_1_S1_P0_eHcn4_1_ATACseq_SRR8368605_peak_72275	71	.	3.90194	8.84557	7.1172	95
chr2	77058585	77058959	GSE124336_Fernandez_2019_GSM3529864_P0PM_1_S1_P0_eHcn4_1_ATACseq_SRR8368605_peak_72276	40	.	3.08903	5.66944	4.04416	270
chr2	77059561	77059896	GSE124336_Fernandez_2019_GSM3529864_P0PM_1_S1_P0_eHcn4_1_ATACseq_SRR8368605_peak_72277	52	.	3.41419	6.88177	5.21244	223
chr2	77061536	77062446	GSE124336_Fernandez_2019_GSM3529864_P0PM_1_S1_P0_eHcn4_1_ATACseq_SRR8368605_peak_72278	329	.	8.77935	35.1165	32.997	524
chr2	77064905	77065153	GSE124336_Fernandez_2019_GSM3529864_P0PM_1_S1_P0_eHcn4_1_ATACseq_SRR8368605_peak_72279	24	.	2.60129	4.01495	2.46568	106
chr2	77067723	77068015	GSE124336_Fernandez_2019_GSM3529864_P0PM_1_S1_P0_eHcn4_1_ATACseq_SRR8368605_peak_72280	34	.	2.92645	5.09501	3.49355	213
chr2	77069850	77070655	GSE124336_Fernandez_2019_GSM3529864_P0PM_1_S1_P0_eHcn4_1_ATACseq_SRR8368605_peak_72281	137	.	5.36516	15.6128	13.7404	702
chr2	77074050	77074382	GSE124336_Fernandez_2019_GSM3529864_P0PM_1_S1_P0_eHcn4_1_ATACseq_SRR8368605_peak_72282	137	.	5.36516	15.6128	13.7404	260
chr2	77075532	77075866	GSE124336_Fernandez_2019_GSM3529864_P0PM_1_S1_P0_eHcn4_1_ATACseq_SRR8368605_peak_72283	52	.	3.41419	6.88177	5.21244	240
chr2	77078847	77079561	GSE124336_Fernandez_2019_GSM3529864_P0PM_1_S1_P0_eHcn4_1_ATACseq_SRR8368605_peak_72284	162	.	5.8529	18.1152	16.2017	495
chr2	77084623	77084889	GSE124336_Fernandez_2019_GSM3529864_P0PM_1_S1_P0_eHcn4_1_ATACseq_SRR8368605_peak_72285	214	.	6.82839	23.4307	21.442	189
chr2	77085613	77086542	GSE124336_Fernandez_2019_GSM3529864_P0PM_1_S1_P0_eHcn4_1_ATACseq_SRR8368605_peak_72286	340	.	8.94193	36.1457	34.0163	469
chr2	77087258	77087436	GSE124336_Fernandez_2019_GSM3529864_P0PM_1_S1_P0_eHcn4_1_ATACseq_SRR8368605_peak_72287	34	.	2.92645	5.09501	3.49355	122
chr2	77092074	77092216	GSE124336_Fernandez_2019_GSM3529864_P0PM_1_S1_P0_eHcn4_1_ATACseq_SRR8368605_peak_72288	15	.	2.27613	3.0349	1.54584	83
chr2	77109350	77110354	GSE124336_Fernandez_2019_GSM3529864_P0PM_1_S1_P0_eHcn4_1_ATACseq_SRR8368605_peak_72289	2764	.	37.0684	280.088	276.416	381
chr2	77110995	77111732	GSE124336_Fernandez_2019_GSM3529864_P0PM_1_S1_P0_eHcn4_1_ATACseq_SRR8368605_peak_72290	34	.	2.92645	5.09501	3.49355	205
chr2	77112566	77115125	GSE124336_Fernandez_2019_GSM3529864_P0PM_1_S1_P0_eHcn4_1_ATACseq_SRR8368605_peak_72291	1198	.	20.3226	122.509	119.809	1631
chr2	77119086	77119227	GSE124336_Fernandez_2019_GSM3529864_P0PM_1_S1_P0_eHcn4_1_ATACseq_SRR8368605_peak_72292	19	.	2.43871	3.51174	1.99142	119
chr2	77119573	77119767	GSE124336_Fernandez_2019_GSM3529864_P0PM_1_S1_P0_eHcn4_1_ATACseq_SRR8368605_peak_72293	29	.	2.76387	4.54313	2.96692	70
chr2	77122608	77122987	GSE124336_Fernandez_2019_GSM3529864_P0PM_1_S1_P0_eHcn4_1_ATACseq_SRR8368605_peak_72294	24	.	2.60129	4.01495	2.46568	47
chr2	77126490	77127686	GSE124336_Fernandez_2019_GSM3529864_P0PM_1_S1_P0_eHcn4_1_ATACseq_SRR8368605_peak_72295	2780	.	37.231	281.736	278.05	619
chr2	77127855	77128431	GSE124336_Fernandez_2019_GSM3529864_P0PM_1_S1_P0_eHcn4_1_ATACseq_SRR8368605_peak_72296	84	.	4.2271	10.2428	8.4787	421
chr2	77129794	77130958	GSE124336_Fernandez_2019_GSM3529864_P0PM_1_S1_P0_eHcn4_1_ATACseq_SRR8368605_peak_72297	392	.	9.75484	41.4064	39.2284	704
chr2	77132752	77132916	GSE124336_Fernandez_2019_GSM3529864_P0PM_1_S1_P0_eHcn4_1_ATACseq_SRR8368605_peak_72298	24	.	2.60129	4.01495	2.46568	27
chr2	77133928	77134077	GSE124336_Fernandez_2019_GSM3529864_P0PM_1_S1_P0_eHcn4_1_ATACseq_SRR8368605_peak_72299	24	.	2.60129	4.01495	2.46568	148
chr2	77134365	77135221	GSE124336_Fernandez_2019_GSM3529864_P0PM_1_S1_P0_eHcn4_1_ATACseq_SRR8368605_peak_72300	52	.	3.41419	6.88177	5.21244	718
chr2	77136935	77137630	GSE124336_Fernandez_2019_GSM3529864_P0PM_1_S1_P0_eHcn4_1_ATACseq_SRR8368605_peak_72301	205	.	6.66581	22.5179	20.5412	221
chr2	77138673	77139662	GSE124336_Fernandez_2019_GSM3529864_P0PM_1_S1_P0_eHcn4_1_ATACseq_SRR8368605_peak_72302	99	.	4.55226	11.7044	9.90704	691
chr2	77143774	77144125	GSE124336_Fernandez_2019_GSM3529864_P0PM_1_S1_P0_eHcn4_1_ATACseq_SRR8368605_peak_72303	34	.	2.92645	5.09501	3.49355	121
chr2	77144349	77144578	GSE124336_Fernandez_2019_GSM3529864_P0PM_1_S1_P0_eHcn4_1_ATACseq_SRR8368605_peak_72304	29	.	2.76387	4.54313	2.96692	82
chr2	77146607	77146927	GSE124336_Fernandez_2019_GSM3529864_P0PM_1_S1_P0_eHcn4_1_ATACseq_SRR8368605_peak_72305	64	.	3.73935	8.17267	6.46315	149
chr2	77147686	77149183	GSE124336_Fernandez_2019_GSM3529864_P0PM_1_S1_P0_eHcn4_1_ATACseq_SRR8368605_peak_72306	113	.	4.87742	13.226	11.3974	881
chr2	77155519	77155734	GSE124336_Fernandez_2019_GSM3529864_P0PM_1_S1_P0_eHcn4_1_ATACseq_SRR8368605_peak_72307	40	.	3.08903	5.66944	4.04416	185
chr2	77158603	77159309	GSE124336_Fernandez_2019_GSM3529864_P0PM_1_S1_P0_eHcn4_1_ATACseq_SRR8368605_peak_72308	52	.	3.41419	6.88177	5.21244	239
chr2	77164800	77165022	GSE124336_Fernandez_2019_GSM3529864_P0PM_1_S1_P0_eHcn4_1_ATACseq_SRR8368605_peak_72309	40	.	3.08903	5.66944	4.04416	38
chr2	77166486	77166755	GSE124336_Fernandez_2019_GSM3529864_P0PM_1_S1_P0_eHcn4_1_ATACseq_SRR8368605_peak_72310	46	.	3.25161	6.26535	4.61752	156
chr2	77166944	77167298	GSE124336_Fernandez_2019_GSM3529864_P0PM_1_S1_P0_eHcn4_1_ATACseq_SRR8368605_peak_72311	71	.	3.90194	8.84557	7.1172	284
chr2	77167489	77175297	GSE124336_Fernandez_2019_GSM3529864_P0PM_1_S1_P0_eHcn4_1_ATACseq_SRR8368605_peak_72312	2266	.	32.0284	229.987	226.678	4135
chr2	77175861	77176834	GSE124336_Fernandez_2019_GSM3529864_P0PM_1_S1_P0_eHcn4_1_ATACseq_SRR8368605_peak_72313	1021	.	18.209	104.782	102.18	786
chr2	77177138	77177391	GSE124336_Fernandez_2019_GSM3529864_P0PM_1_S1_P0_eHcn4_1_ATACseq_SRR8368605_peak_72314	34	.	2.92645	5.09501	3.49355	8
chr2	77180783	77181111	GSE124336_Fernandez_2019_GSM3529864_P0PM_1_S1_P0_eHcn4_1_ATACseq_SRR8368605_peak_72315	153	.	5.69032	17.2689	15.3688	240
chr2	77181739	77184915	GSE124336_Fernandez_2019_GSM3529864_P0PM_1_S1_P0_eHcn4_1_ATACseq_SRR8368605_peak_72316	2537	.	34.7923	257.219	253.723	791
chr2	77185116	77185594	GSE124336_Fernandez_2019_GSM3529864_P0PM_1_S1_P0_eHcn4_1_ATACseq_SRR8368605_peak_72317	64	.	3.73935	8.17267	6.46315	95
chr2	77201131	77201493	GSE124336_Fernandez_2019_GSM3529864_P0PM_1_S1_P0_eHcn4_1_ATACseq_SRR8368605_peak_72318	71	.	3.90194	8.84557	7.1172	285
chr2	77201934	77202362	GSE124336_Fernandez_2019_GSM3529864_P0PM_1_S1_P0_eHcn4_1_ATACseq_SRR8368605_peak_72319	205	.	6.66581	22.5179	20.5412	153
chr2	77203912	77204365	GSE124336_Fernandez_2019_GSM3529864_P0PM_1_S1_P0_eHcn4_1_ATACseq_SRR8368605_peak_72320	162	.	5.8529	18.1152	16.2017	187
chr2	77209641	77210049	GSE124336_Fernandez_2019_GSM3529864_P0PM_1_S1_P0_eHcn4_1_ATACseq_SRR8368605_peak_72321	71	.	3.90194	8.84557	7.1172	336
chr2	77212237	77213196	GSE124336_Fernandez_2019_GSM3529864_P0PM_1_S1_P0_eHcn4_1_ATACseq_SRR8368605_peak_72322	187	.	6.34064	20.7238	18.7717	812
chr2	77216708	77217275	GSE124336_Fernandez_2019_GSM3529864_P0PM_1_S1_P0_eHcn4_1_ATACseq_SRR8368605_peak_72323	170	.	6.01548	18.9734	17.0468	146
chr2	77245779	77246281	GSE124336_Fernandez_2019_GSM3529864_P0PM_1_S1_P0_eHcn4_1_ATACseq_SRR8368605_peak_72324	479	.	11.0555	50.1903	47.939	264
chr2	77247356	77248333	GSE124336_Fernandez_2019_GSM3529864_P0PM_1_S1_P0_eHcn4_1_ATACseq_SRR8368605_peak_72325	371	.	9.42968	39.2798	37.1209	308
chr2	77249750	77250527	GSE124336_Fernandez_2019_GSM3529864_P0PM_1_S1_P0_eHcn4_1_ATACseq_SRR8368605_peak_72326	751	.	14.7948	77.5624	75.1208	222
chr2	77253216	77253656	GSE124336_Fernandez_2019_GSM3529864_P0PM_1_S1_P0_eHcn4_1_ATACseq_SRR8368605_peak_72327	84	.	4.2271	10.2428	8.4787	45
chr2	77259008	77259162	GSE124336_Fernandez_2019_GSM3529864_P0PM_1_S1_P0_eHcn4_1_ATACseq_SRR8368605_peak_72328	52	.	3.41419	6.88177	5.21244	55
chr2	77259524	77260896	GSE124336_Fernandez_2019_GSM3529864_P0PM_1_S1_P0_eHcn4_1_ATACseq_SRR8368605_peak_72329	1715	.	26.1755	174.491	171.513	778
chr2	77262053	77262967	GSE124336_Fernandez_2019_GSM3529864_P0PM_1_S1_P0_eHcn4_1_ATACseq_SRR8368605_peak_72330	290	.	8.12903	31.0802	29.0019	734
chr2	77263598	77264220	GSE124336_Fernandez_2019_GSM3529864_P0PM_1_S1_P0_eHcn4_1_ATACseq_SRR8368605_peak_72331	153	.	5.69032	17.2689	15.3688	118
chr2	77264577	77264767	GSE124336_Fernandez_2019_GSM3529864_P0PM_1_S1_P0_eHcn4_1_ATACseq_SRR8368605_peak_72332	29	.	2.76387	4.54313	2.96692	45
chr2	77265883	77266731	GSE124336_Fernandez_2019_GSM3529864_P0PM_1_S1_P0_eHcn4_1_ATACseq_SRR8368605_peak_72333	299	.	8.29161	32.0768	29.9881	332
chr2	77273628	77273806	GSE124336_Fernandez_2019_GSM3529864_P0PM_1_S1_P0_eHcn4_1_ATACseq_SRR8368605_peak_72334	24	.	2.60129	4.01495	2.46568	155
chr2	77274930	77275544	GSE124336_Fernandez_2019_GSM3529864_P0PM_1_S1_P0_eHcn4_1_ATACseq_SRR8368605_peak_72335	641	.	13.3316	66.5125	64.1427	274
chr2	77279782	77281330	GSE124336_Fernandez_2019_GSM3529864_P0PM_1_S1_P0_eHcn4_1_ATACseq_SRR8368605_peak_72336	689	.	13.9819	71.3736	68.9717	1080
chr2	77285891	77286121	GSE124336_Fernandez_2019_GSM3529864_P0PM_1_S1_P0_eHcn4_1_ATACseq_SRR8368605_peak_72337	58	.	3.57677	7.51782	5.82803	83
chr2	77312238	77314510	GSE124336_Fernandez_2019_GSM3529864_P0PM_1_S1_P0_eHcn4_1_ATACseq_SRR8368605_peak_72338	1061	.	18.6968	108.818	106.193	581
chr2	77316148	77317682	GSE124336_Fernandez_2019_GSM3529864_P0PM_1_S1_P0_eHcn4_1_ATACseq_SRR8368605_peak_72339	1987	.	29.1019	201.847	198.713	1015
chr2	77341702	77342768	GSE124336_Fernandez_2019_GSM3529864_P0PM_1_S1_P0_eHcn4_1_ATACseq_SRR8368605_peak_72340	1423	.	22.9239	145.125	142.303	433
chr2	77351956	77352864	GSE124336_Fernandez_2019_GSM3529864_P0PM_1_S1_P0_eHcn4_1_ATACseq_SRR8368605_peak_72341	329	.	8.77935	35.1165	32.997	478
chr2	77356973	77357202	GSE124336_Fernandez_2019_GSM3529864_P0PM_1_S1_P0_eHcn4_1_ATACseq_SRR8368605_peak_72342	77	.	4.06452	9.53581	7.78926	46
chr2	77376710	77378012	GSE124336_Fernandez_2019_GSM3529864_P0PM_1_S1_P0_eHcn4_1_ATACseq_SRR8368605_peak_72343	446	.	10.5677	46.8462	44.6219	522
chr2	77379429	77379798	GSE124336_Fernandez_2019_GSM3529864_P0PM_1_S1_P0_eHcn4_1_ATACseq_SRR8368605_peak_72344	29	.	2.76387	4.54313	2.96692	54
chr2	77381782	77383561	GSE124336_Fernandez_2019_GSM3529864_P0PM_1_S1_P0_eHcn4_1_ATACseq_SRR8368605_peak_72345	1021	.	18.209	104.782	102.18	1224
chr2	77391492	77391938	GSE124336_Fernandez_2019_GSM3529864_P0PM_1_S1_P0_eHcn4_1_ATACseq_SRR8368605_peak_72346	84	.	4.2271	10.2428	8.4787	345
chr2	77392572	77393465	GSE124336_Fernandez_2019_GSM3529864_P0PM_1_S1_P0_eHcn4_1_ATACseq_SRR8368605_peak_72347	605	.	12.8439	62.9217	60.5763	345
chr2	77401554	77401976	GSE124336_Fernandez_2019_GSM3529864_P0PM_1_S1_P0_eHcn4_1_ATACseq_SRR8368605_peak_72348	260	.	7.64129	28.1424	26.0965	162
chr2	77409052	77409392	GSE124336_Fernandez_2019_GSM3529864_P0PM_1_S1_P0_eHcn4_1_ATACseq_SRR8368605_peak_72349	145	.	5.52774	16.4346	14.5482	121
chr2	77414406	77415013	GSE124336_Fernandez_2019_GSM3529864_P0PM_1_S1_P0_eHcn4_1_ATACseq_SRR8368605_peak_72350	121	.	5.04	14.0081	12.1646	443
chr2	77453675	77454812	GSE124336_Fernandez_2019_GSM3529864_P0PM_1_S1_P0_eHcn4_1_ATACseq_SRR8368605_peak_72351	801	.	15.4452	82.5991	80.1262	823
chr2	77456713	77456872	GSE124336_Fernandez_2019_GSM3529864_P0PM_1_S1_P0_eHcn4_1_ATACseq_SRR8368605_peak_72352	371	.	9.42968	39.2798	37.1209	105
chr2	77487150	77487400	GSE124336_Fernandez_2019_GSM3529864_P0PM_1_S1_P0_eHcn4_1_ATACseq_SRR8368605_peak_72353	58	.	3.57677	7.51782	5.82803	216
chr2	77518749	77519057	GSE124336_Fernandez_2019_GSM3529864_P0PM_1_S1_P0_eHcn4_1_ATACseq_SRR8368605_peak_72354	64	.	3.73935	8.17267	6.46315	26
chr2	77519289	77519732	GSE124336_Fernandez_2019_GSM3529864_P0PM_1_S1_P0_eHcn4_1_ATACseq_SRR8368605_peak_72355	350	.	9.10452	37.1828	35.0435	328
chr2	77526419	77527160	GSE124336_Fernandez_2019_GSM3529864_P0PM_1_S1_P0_eHcn4_1_ATACseq_SRR8368605_peak_72356	129	.	5.20258	14.8039	12.9457	581
chr2	77527609	77528316	GSE124336_Fernandez_2019_GSM3529864_P0PM_1_S1_P0_eHcn4_1_ATACseq_SRR8368605_peak_72357	129	.	5.20258	14.8039	12.9457	147
chr2	77533301	77533547	GSE124336_Fernandez_2019_GSM3529864_P0PM_1_S1_P0_eHcn4_1_ATACseq_SRR8368605_peak_72358	64	.	3.73935	8.17267	6.46315	167
chr2	77541706	77542015	GSE124336_Fernandez_2019_GSM3529864_P0PM_1_S1_P0_eHcn4_1_ATACseq_SRR8368605_peak_72359	214	.	6.82839	23.4307	21.442	162
chr2	77542721	77543007	GSE124336_Fernandez_2019_GSM3529864_P0PM_1_S1_P0_eHcn4_1_ATACseq_SRR8368605_peak_72360	187	.	6.34064	20.7238	18.7717	85
chr2	77561905	77562302	GSE124336_Fernandez_2019_GSM3529864_P0PM_1_S1_P0_eHcn4_1_ATACseq_SRR8368605_peak_72361	319	.	8.61677	34.0951	31.9858	311
chr2	77588834	77590209	GSE124336_Fernandez_2019_GSM3529864_P0PM_1_S1_P0_eHcn4_1_ATACseq_SRR8368605_peak_72362	1553	.	24.3871	158.198	155.306	823
chr2	77607941	77608240	GSE124336_Fernandez_2019_GSM3529864_P0PM_1_S1_P0_eHcn4_1_ATACseq_SRR8368605_peak_72363	99	.	4.55226	11.7044	9.90704	108
chr2	77608746	77609182	GSE124336_Fernandez_2019_GSM3529864_P0PM_1_S1_P0_eHcn4_1_ATACseq_SRR8368605_peak_72364	196	.	6.50323	21.6155	19.651	172
chr2	77639980	77640363	GSE124336_Fernandez_2019_GSM3529864_P0PM_1_S1_P0_eHcn4_1_ATACseq_SRR8368605_peak_72365	170	.	6.01548	18.9734	17.0468	258
chr2	77641195	77641517	GSE124336_Fernandez_2019_GSM3529864_P0PM_1_S1_P0_eHcn4_1_ATACseq_SRR8368605_peak_72366	99	.	4.55226	11.7044	9.90704	55
chr2	77647697	77647865	GSE124336_Fernandez_2019_GSM3529864_P0PM_1_S1_P0_eHcn4_1_ATACseq_SRR8368605_peak_72367	40	.	3.08903	5.66944	4.04416	128
chr2	77672941	77673220	GSE124336_Fernandez_2019_GSM3529864_P0PM_1_S1_P0_eHcn4_1_ATACseq_SRR8368605_peak_72368	170	.	6.01548	18.9734	17.0468	185
chr2	77703111	77703288	GSE124336_Fernandez_2019_GSM3529864_P0PM_1_S1_P0_eHcn4_1_ATACseq_SRR8368605_peak_72369	46	.	3.25161	6.26535	4.61752	53
chr2	77709201	77709672	GSE124336_Fernandez_2019_GSM3529864_P0PM_1_S1_P0_eHcn4_1_ATACseq_SRR8368605_peak_72370	319	.	8.61677	34.0951	31.9858	227
chr2	77723486	77724182	GSE124336_Fernandez_2019_GSM3529864_P0PM_1_S1_P0_eHcn4_1_ATACseq_SRR8368605_peak_72371	535	.	11.8684	55.8892	53.5945	349
chr2	77726701	77726909	GSE124336_Fernandez_2019_GSM3529864_P0PM_1_S1_P0_eHcn4_1_ATACseq_SRR8368605_peak_72372	34	.	2.92645	5.09501	3.49355	157
chr2	77765342	77765673	GSE124336_Fernandez_2019_GSM3529864_P0PM_1_S1_P0_eHcn4_1_ATACseq_SRR8368605_peak_72373	84	.	4.2271	10.2428	8.4787	67
chr2	77770437	77770684	GSE124336_Fernandez_2019_GSM3529864_P0PM_1_S1_P0_eHcn4_1_ATACseq_SRR8368605_peak_72374	29	.	2.76387	4.54313	2.96692	193
chr2	77795548	77796603	GSE124336_Fernandez_2019_GSM3529864_P0PM_1_S1_P0_eHcn4_1_ATACseq_SRR8368605_peak_72375	360	.	9.2671	38.2276	36.0784	754
chr2	77799813	77800520	GSE124336_Fernandez_2019_GSM3529864_P0PM_1_S1_P0_eHcn4_1_ATACseq_SRR8368605_peak_72376	260	.	7.64129	28.1424	26.0965	468
chr2	77815848	77817877	GSE124336_Fernandez_2019_GSM3529864_P0PM_1_S1_P0_eHcn4_1_ATACseq_SRR8368605_peak_72377	763	.	14.9574	78.8146	76.3652	1219
chr2	77825487	77827398	GSE124336_Fernandez_2019_GSM3529864_P0PM_1_S1_P0_eHcn4_1_ATACseq_SRR8368605_peak_72378	1655	.	25.5252	168.528	165.581	851
chr2	77835529	77835801	GSE124336_Fernandez_2019_GSM3529864_P0PM_1_S1_P0_eHcn4_1_ATACseq_SRR8368605_peak_72379	84	.	4.2271	10.2428	8.4787	43
chr2	77837898	77838083	GSE124336_Fernandez_2019_GSM3529864_P0PM_1_S1_P0_eHcn4_1_ATACseq_SRR8368605_peak_72380	77	.	4.06452	9.53581	7.78926	125
chr2	77841703	77842272	GSE124336_Fernandez_2019_GSM3529864_P0PM_1_S1_P0_eHcn4_1_ATACseq_SRR8368605_peak_72381	77	.	4.06452	9.53581	7.78926	289
chr2	77858915	77859184	GSE124336_Fernandez_2019_GSM3529864_P0PM_1_S1_P0_eHcn4_1_ATACseq_SRR8368605_peak_72382	113	.	4.87742	13.226	11.3974	79
chr2	77863311	77864279	GSE124336_Fernandez_2019_GSM3529864_P0PM_1_S1_P0_eHcn4_1_ATACseq_SRR8368605_peak_72383	170	.	6.01548	18.9734	17.0468	396
chr2	77869841	77870182	GSE124336_Fernandez_2019_GSM3529864_P0PM_1_S1_P0_eHcn4_1_ATACseq_SRR8368605_peak_72384	34	.	2.92645	5.09501	3.49355	214
chr2	77873650	77873991	GSE124336_Fernandez_2019_GSM3529864_P0PM_1_S1_P0_eHcn4_1_ATACseq_SRR8368605_peak_72385	34	.	2.92645	5.09501	3.49355	221
chr2	77875561	77875792	GSE124336_Fernandez_2019_GSM3529864_P0PM_1_S1_P0_eHcn4_1_ATACseq_SRR8368605_peak_72386	29	.	2.76387	4.54313	2.96692	110
chr2	77876680	77876894	GSE124336_Fernandez_2019_GSM3529864_P0PM_1_S1_P0_eHcn4_1_ATACseq_SRR8368605_peak_72387	46	.	3.25161	6.26535	4.61752	30
chr2	77879038	77879291	GSE124336_Fernandez_2019_GSM3529864_P0PM_1_S1_P0_eHcn4_1_ATACseq_SRR8368605_peak_72388	29	.	2.76387	4.54313	2.96692	238
chr2	77881658	77881915	GSE124336_Fernandez_2019_GSM3529864_P0PM_1_S1_P0_eHcn4_1_ATACseq_SRR8368605_peak_72389	77	.	4.06452	9.53581	7.78926	38
chr2	77882090	77882400	GSE124336_Fernandez_2019_GSM3529864_P0PM_1_S1_P0_eHcn4_1_ATACseq_SRR8368605_peak_72390	24	.	2.60129	4.01495	2.46568	134
chr2	77883499	77884369	GSE124336_Fernandez_2019_GSM3529864_P0PM_1_S1_P0_eHcn4_1_ATACseq_SRR8368605_peak_72391	84	.	4.2271	10.2428	8.4787	571
chr2	77884935	77885114	GSE124336_Fernandez_2019_GSM3529864_P0PM_1_S1_P0_eHcn4_1_ATACseq_SRR8368605_peak_72392	24	.	2.60129	4.01495	2.46568	159
chr2	77885342	77885729	GSE124336_Fernandez_2019_GSM3529864_P0PM_1_S1_P0_eHcn4_1_ATACseq_SRR8368605_peak_72393	71	.	3.90194	8.84557	7.1172	112
chr2	77885966	77886199	GSE124336_Fernandez_2019_GSM3529864_P0PM_1_S1_P0_eHcn4_1_ATACseq_SRR8368605_peak_72394	29	.	2.76387	4.54313	2.96692	144
chr2	77887794	77887946	GSE124336_Fernandez_2019_GSM3529864_P0PM_1_S1_P0_eHcn4_1_ATACseq_SRR8368605_peak_72395	29	.	2.76387	4.54313	2.96692	117
chr2	77888940	77889238	GSE124336_Fernandez_2019_GSM3529864_P0PM_1_S1_P0_eHcn4_1_ATACseq_SRR8368605_peak_72396	29	.	2.76387	4.54313	2.96692	250
chr2	77889379	77889523	GSE124336_Fernandez_2019_GSM3529864_P0PM_1_S1_P0_eHcn4_1_ATACseq_SRR8368605_peak_72397	29	.	2.76387	4.54313	2.96692	83
chr2	77889677	77889978	GSE124336_Fernandez_2019_GSM3529864_P0PM_1_S1_P0_eHcn4_1_ATACseq_SRR8368605_peak_72398	46	.	3.25161	6.26535	4.61752	179
chr2	77890171	77890382	GSE124336_Fernandez_2019_GSM3529864_P0PM_1_S1_P0_eHcn4_1_ATACseq_SRR8368605_peak_72399	34	.	2.92645	5.09501	3.49355	113
chr2	77890784	77890928	GSE124336_Fernandez_2019_GSM3529864_P0PM_1_S1_P0_eHcn4_1_ATACseq_SRR8368605_peak_72400	29	.	2.76387	4.54313	2.96692	65
chr2	77891190	77891474	GSE124336_Fernandez_2019_GSM3529864_P0PM_1_S1_P0_eHcn4_1_ATACseq_SRR8368605_peak_72401	40	.	3.08903	5.66944	4.04416	168
chr2	77891633	77891782	GSE124336_Fernandez_2019_GSM3529864_P0PM_1_S1_P0_eHcn4_1_ATACseq_SRR8368605_peak_72402	40	.	3.08903	5.66944	4.04416	46
chr2	77892708	77893096	GSE124336_Fernandez_2019_GSM3529864_P0PM_1_S1_P0_eHcn4_1_ATACseq_SRR8368605_peak_72403	34	.	2.92645	5.09501	3.49355	267
chr2	77893429	77893960	GSE124336_Fernandez_2019_GSM3529864_P0PM_1_S1_P0_eHcn4_1_ATACseq_SRR8368605_peak_72404	52	.	3.41419	6.88177	5.21244	74
chr2	77894387	77895148	GSE124336_Fernandez_2019_GSM3529864_P0PM_1_S1_P0_eHcn4_1_ATACseq_SRR8368605_peak_72405	46	.	3.25161	6.26535	4.61752	115
chr2	77895546	77895846	GSE124336_Fernandez_2019_GSM3529864_P0PM_1_S1_P0_eHcn4_1_ATACseq_SRR8368605_peak_72406	19	.	2.43871	3.51174	1.99142	7
chr2	77896499	77896767	GSE124336_Fernandez_2019_GSM3529864_P0PM_1_S1_P0_eHcn4_1_ATACseq_SRR8368605_peak_72407	29	.	2.76387	4.54313	2.96692	173
chr2	77897221	77897982	GSE124336_Fernandez_2019_GSM3529864_P0PM_1_S1_P0_eHcn4_1_ATACseq_SRR8368605_peak_72408	91	.	4.38968	10.9658	9.1848	628
chr2	77898162	77898537	GSE124336_Fernandez_2019_GSM3529864_P0PM_1_S1_P0_eHcn4_1_ATACseq_SRR8368605_peak_72409	24	.	2.60129	4.01495	2.46568	52
chr2	77898805	77900456	GSE124336_Fernandez_2019_GSM3529864_P0PM_1_S1_P0_eHcn4_1_ATACseq_SRR8368605_peak_72410	58	.	3.57677	7.51782	5.82803	878
chr2	77901001	77901787	GSE124336_Fernandez_2019_GSM3529864_P0PM_1_S1_P0_eHcn4_1_ATACseq_SRR8368605_peak_72411	106	.	4.71484	12.4579	10.6448	284
chr2	77903307	77903574	GSE124336_Fernandez_2019_GSM3529864_P0PM_1_S1_P0_eHcn4_1_ATACseq_SRR8368605_peak_72412	24	.	2.60129	4.01495	2.46568	8
chr2	77904563	77906916	GSE124336_Fernandez_2019_GSM3529864_P0PM_1_S1_P0_eHcn4_1_ATACseq_SRR8368605_peak_72413	270	.	7.80387	29.1128	27.056	1243
chr2	77907435	77907679	GSE124336_Fernandez_2019_GSM3529864_P0PM_1_S1_P0_eHcn4_1_ATACseq_SRR8368605_peak_72414	52	.	3.41419	6.88177	5.21244	39
chr2	77908060	77908427	GSE124336_Fernandez_2019_GSM3529864_P0PM_1_S1_P0_eHcn4_1_ATACseq_SRR8368605_peak_72415	29	.	2.76387	4.54313	2.96692	138
chr2	77909509	77909746	GSE124336_Fernandez_2019_GSM3529864_P0PM_1_S1_P0_eHcn4_1_ATACseq_SRR8368605_peak_72416	46	.	3.25161	6.26535	4.61752	51
chr2	77910057	77911322	GSE124336_Fernandez_2019_GSM3529864_P0PM_1_S1_P0_eHcn4_1_ATACseq_SRR8368605_peak_72417	84	.	4.2271	10.2428	8.4787	648
chr2	77911510	77911814	GSE124336_Fernandez_2019_GSM3529864_P0PM_1_S1_P0_eHcn4_1_ATACseq_SRR8368605_peak_72418	29	.	2.76387	4.54313	2.96692	52
chr2	77912342	77912862	GSE124336_Fernandez_2019_GSM3529864_P0PM_1_S1_P0_eHcn4_1_ATACseq_SRR8368605_peak_72419	71	.	3.90194	8.84557	7.1172	200
chr2	77914216	77914705	GSE124336_Fernandez_2019_GSM3529864_P0PM_1_S1_P0_eHcn4_1_ATACseq_SRR8368605_peak_72420	64	.	3.73935	8.17267	6.46315	272
chr2	77914996	77915138	GSE124336_Fernandez_2019_GSM3529864_P0PM_1_S1_P0_eHcn4_1_ATACseq_SRR8368605_peak_72421	40	.	3.08903	5.66944	4.04416	75
chr2	77916590	77916887	GSE124336_Fernandez_2019_GSM3529864_P0PM_1_S1_P0_eHcn4_1_ATACseq_SRR8368605_peak_72422	40	.	3.08903	5.66944	4.04416	169
chr2	77917129	77917648	GSE124336_Fernandez_2019_GSM3529864_P0PM_1_S1_P0_eHcn4_1_ATACseq_SRR8368605_peak_72423	58	.	3.57677	7.51782	5.82803	91
chr2	77917800	77918221	GSE124336_Fernandez_2019_GSM3529864_P0PM_1_S1_P0_eHcn4_1_ATACseq_SRR8368605_peak_72424	58	.	3.57677	7.51782	5.82803	226
chr2	77920100	77920657	GSE124336_Fernandez_2019_GSM3529864_P0PM_1_S1_P0_eHcn4_1_ATACseq_SRR8368605_peak_72425	52	.	3.41419	6.88177	5.21244	235
chr2	77920941	77921198	GSE124336_Fernandez_2019_GSM3529864_P0PM_1_S1_P0_eHcn4_1_ATACseq_SRR8368605_peak_72426	19	.	2.43871	3.51174	1.99142	31
chr2	77921398	77921786	GSE124336_Fernandez_2019_GSM3529864_P0PM_1_S1_P0_eHcn4_1_ATACseq_SRR8368605_peak_72427	29	.	2.76387	4.54313	2.96692	130
chr2	77922354	77922565	GSE124336_Fernandez_2019_GSM3529864_P0PM_1_S1_P0_eHcn4_1_ATACseq_SRR8368605_peak_72428	34	.	2.92645	5.09501	3.49355	161
chr2	77923388	77923959	GSE124336_Fernandez_2019_GSM3529864_P0PM_1_S1_P0_eHcn4_1_ATACseq_SRR8368605_peak_72429	52	.	3.41419	6.88177	5.21244	267
chr2	77924339	77924493	GSE124336_Fernandez_2019_GSM3529864_P0PM_1_S1_P0_eHcn4_1_ATACseq_SRR8368605_peak_72430	29	.	2.76387	4.54313	2.96692	140
chr2	77924846	77926169	GSE124336_Fernandez_2019_GSM3529864_P0PM_1_S1_P0_eHcn4_1_ATACseq_SRR8368605_peak_72431	71	.	3.90194	8.84557	7.1172	1011
chr2	77926362	77926837	GSE124336_Fernandez_2019_GSM3529864_P0PM_1_S1_P0_eHcn4_1_ATACseq_SRR8368605_peak_72432	46	.	3.25161	6.26535	4.61752	279
chr2	77927192	77927588	GSE124336_Fernandez_2019_GSM3529864_P0PM_1_S1_P0_eHcn4_1_ATACseq_SRR8368605_peak_72433	52	.	3.41419	6.88177	5.21244	171
chr2	77927852	77928557	GSE124336_Fernandez_2019_GSM3529864_P0PM_1_S1_P0_eHcn4_1_ATACseq_SRR8368605_peak_72434	71	.	3.90194	8.84557	7.1172	547
chr2	77928974	77929250	GSE124336_Fernandez_2019_GSM3529864_P0PM_1_S1_P0_eHcn4_1_ATACseq_SRR8368605_peak_72435	15	.	2.27613	3.0349	1.54584	178
chr2	77930917	77932448	GSE124336_Fernandez_2019_GSM3529864_P0PM_1_S1_P0_eHcn4_1_ATACseq_SRR8368605_peak_72436	223	.	6.99097	24.3536	22.3531	768
chr2	77933227	77933412	GSE124336_Fernandez_2019_GSM3529864_P0PM_1_S1_P0_eHcn4_1_ATACseq_SRR8368605_peak_72437	34	.	2.92645	5.09501	3.49355	10
chr2	77934403	77934946	GSE124336_Fernandez_2019_GSM3529864_P0PM_1_S1_P0_eHcn4_1_ATACseq_SRR8368605_peak_72438	40	.	3.08903	5.66944	4.04416	103
chr2	77935132	77936063	GSE124336_Fernandez_2019_GSM3529864_P0PM_1_S1_P0_eHcn4_1_ATACseq_SRR8368605_peak_72439	46	.	3.25161	6.26535	4.61752	886
chr2	77937836	77939380	GSE124336_Fernandez_2019_GSM3529864_P0PM_1_S1_P0_eHcn4_1_ATACseq_SRR8368605_peak_72440	121	.	5.04	14.0081	12.1646	707
chr2	77940870	77941206	GSE124336_Fernandez_2019_GSM3529864_P0PM_1_S1_P0_eHcn4_1_ATACseq_SRR8368605_peak_72441	52	.	3.41419	6.88177	5.21244	165
chr2	77941627	77941908	GSE124336_Fernandez_2019_GSM3529864_P0PM_1_S1_P0_eHcn4_1_ATACseq_SRR8368605_peak_72442	24	.	2.60129	4.01495	2.46568	37
chr2	77943659	77943835	GSE124336_Fernandez_2019_GSM3529864_P0PM_1_S1_P0_eHcn4_1_ATACseq_SRR8368605_peak_72443	29	.	2.76387	4.54313	2.96692	31
chr2	77944356	77946948	GSE124336_Fernandez_2019_GSM3529864_P0PM_1_S1_P0_eHcn4_1_ATACseq_SRR8368605_peak_72444	9534	.	95.5974	958.464	953.414	2030
chr2	77947752	77948073	GSE124336_Fernandez_2019_GSM3529864_P0PM_1_S1_P0_eHcn4_1_ATACseq_SRR8368605_peak_72445	29	.	2.76387	4.54313	2.96692	193
chr2	77948314	77948932	GSE124336_Fernandez_2019_GSM3529864_P0PM_1_S1_P0_eHcn4_1_ATACseq_SRR8368605_peak_72446	46	.	3.25161	6.26535	4.61752	256
chr2	77949187	77949337	GSE124336_Fernandez_2019_GSM3529864_P0PM_1_S1_P0_eHcn4_1_ATACseq_SRR8368605_peak_72447	24	.	2.60129	4.01495	2.46568	108
chr2	77949584	77949786	GSE124336_Fernandez_2019_GSM3529864_P0PM_1_S1_P0_eHcn4_1_ATACseq_SRR8368605_peak_72448	58	.	3.57677	7.51782	5.82803	138
chr2	77951424	77951681	GSE124336_Fernandez_2019_GSM3529864_P0PM_1_S1_P0_eHcn4_1_ATACseq_SRR8368605_peak_72449	24	.	2.60129	4.01495	2.46568	10
chr2	77962406	77962675	GSE124336_Fernandez_2019_GSM3529864_P0PM_1_S1_P0_eHcn4_1_ATACseq_SRR8368605_peak_72450	29	.	2.76387	4.54313	2.96692	43
chr2	77962919	77963700	GSE124336_Fernandez_2019_GSM3529864_P0PM_1_S1_P0_eHcn4_1_ATACseq_SRR8368605_peak_72451	71	.	3.90194	8.84557	7.1172	56
chr2	77974198	77974571	GSE124336_Fernandez_2019_GSM3529864_P0PM_1_S1_P0_eHcn4_1_ATACseq_SRR8368605_peak_72452	40	.	3.08903	5.66944	4.04416	184
chr2	77976994	77977148	GSE124336_Fernandez_2019_GSM3529864_P0PM_1_S1_P0_eHcn4_1_ATACseq_SRR8368605_peak_72453	24	.	2.60129	4.01495	2.46568	39
chr2	77980631	77980793	GSE124336_Fernandez_2019_GSM3529864_P0PM_1_S1_P0_eHcn4_1_ATACseq_SRR8368605_peak_72454	24	.	2.60129	4.01495	2.46568	31
chr2	77981060	77981241	GSE124336_Fernandez_2019_GSM3529864_P0PM_1_S1_P0_eHcn4_1_ATACseq_SRR8368605_peak_72455	29	.	2.76387	4.54313	2.96692	170
chr2	77991531	77991673	GSE124336_Fernandez_2019_GSM3529864_P0PM_1_S1_P0_eHcn4_1_ATACseq_SRR8368605_peak_72456	24	.	2.60129	4.01495	2.46568	66
chr2	77992109	77992912	GSE124336_Fernandez_2019_GSM3529864_P0PM_1_S1_P0_eHcn4_1_ATACseq_SRR8368605_peak_72457	46	.	3.25161	6.26535	4.61752	505
chr2	77993323	77993535	GSE124336_Fernandez_2019_GSM3529864_P0PM_1_S1_P0_eHcn4_1_ATACseq_SRR8368605_peak_72458	34	.	2.92645	5.09501	3.49355	118
chr2	78004842	78005078	GSE124336_Fernandez_2019_GSM3529864_P0PM_1_S1_P0_eHcn4_1_ATACseq_SRR8368605_peak_72459	24	.	2.60129	4.01495	2.46568	176
chr2	78005691	78006039	GSE124336_Fernandez_2019_GSM3529864_P0PM_1_S1_P0_eHcn4_1_ATACseq_SRR8368605_peak_72460	40	.	3.08903	5.66944	4.04416	82
chr2	78006430	78007055	GSE124336_Fernandez_2019_GSM3529864_P0PM_1_S1_P0_eHcn4_1_ATACseq_SRR8368605_peak_72461	34	.	2.92645	5.09501	3.49355	619
chr2	78007898	78008153	GSE124336_Fernandez_2019_GSM3529864_P0PM_1_S1_P0_eHcn4_1_ATACseq_SRR8368605_peak_72462	24	.	2.60129	4.01495	2.46568	107
chr2	78021772	78023530	GSE124336_Fernandez_2019_GSM3529864_P0PM_1_S1_P0_eHcn4_1_ATACseq_SRR8368605_peak_72463	501	.	11.3806	52.4515	50.1827	353
chr2	78025083	78025584	GSE124336_Fernandez_2019_GSM3529864_P0PM_1_S1_P0_eHcn4_1_ATACseq_SRR8368605_peak_72464	40	.	3.08903	5.66944	4.04416	355
chr2	78025936	78026222	GSE124336_Fernandez_2019_GSM3529864_P0PM_1_S1_P0_eHcn4_1_ATACseq_SRR8368605_peak_72465	24	.	2.60129	4.01495	2.46568	181
chr2	78026431	78026661	GSE124336_Fernandez_2019_GSM3529864_P0PM_1_S1_P0_eHcn4_1_ATACseq_SRR8368605_peak_72466	19	.	2.43871	3.51174	1.99142	125
chr2	78048289	78049726	GSE124336_Fernandez_2019_GSM3529864_P0PM_1_S1_P0_eHcn4_1_ATACseq_SRR8368605_peak_72467	701	.	14.1445	72.6015	70.1917	1182
chr2	78193554	78193709	GSE124336_Fernandez_2019_GSM3529864_P0PM_1_S1_P0_eHcn4_1_ATACseq_SRR8368605_peak_72468	64	.	3.73935	8.17267	6.46315	39
chr2	78279353	78279707	GSE124336_Fernandez_2019_GSM3529864_P0PM_1_S1_P0_eHcn4_1_ATACseq_SRR8368605_peak_72469	350	.	9.10452	37.1828	35.0435	207
chr2	78279873	78280056	GSE124336_Fernandez_2019_GSM3529864_P0PM_1_S1_P0_eHcn4_1_ATACseq_SRR8368605_peak_72470	19	.	2.43871	3.51174	1.99142	21
chr2	78280352	78281021	GSE124336_Fernandez_2019_GSM3529864_P0PM_1_S1_P0_eHcn4_1_ATACseq_SRR8368605_peak_72471	214	.	6.82839	23.4307	21.442	355
chr2	78283284	78284772	GSE124336_Fernandez_2019_GSM3529864_P0PM_1_S1_P0_eHcn4_1_ATACseq_SRR8368605_peak_72472	955	.	17.3961	98.1339	95.5691	554
chr2	78290196	78290718	GSE124336_Fernandez_2019_GSM3529864_P0PM_1_S1_P0_eHcn4_1_ATACseq_SRR8368605_peak_72473	84	.	4.2271	10.2428	8.4787	49
chr2	78291397	78292293	GSE124336_Fernandez_2019_GSM3529864_P0PM_1_S1_P0_eHcn4_1_ATACseq_SRR8368605_peak_72474	1715	.	26.1755	174.491	171.513	481
chr2	78462591	78462853	GSE124336_Fernandez_2019_GSM3529864_P0PM_1_S1_P0_eHcn4_1_ATACseq_SRR8368605_peak_72476	46	.	3.25161	6.26535	4.61752	177
chr2	78539812	78540178	GSE124336_Fernandez_2019_GSM3529864_P0PM_1_S1_P0_eHcn4_1_ATACseq_SRR8368605_peak_72477	52	.	3.41419	6.88177	5.21244	288
chr2	78575005	78575196	GSE124336_Fernandez_2019_GSM3529864_P0PM_1_S1_P0_eHcn4_1_ATACseq_SRR8368605_peak_72478	46	.	3.25161	6.26535	4.61752	126
chr2	78605862	78606573	GSE124336_Fernandez_2019_GSM3529864_P0PM_1_S1_P0_eHcn4_1_ATACseq_SRR8368605_peak_72479	137	.	5.36516	15.6128	13.7404	569
chr2	78655547	78655731	GSE124336_Fernandez_2019_GSM3529864_P0PM_1_S1_P0_eHcn4_1_ATACseq_SRR8368605_peak_72480	46	.	3.25161	6.26535	4.61752	63
chr2	78716241	78716682	GSE124336_Fernandez_2019_GSM3529864_P0PM_1_S1_P0_eHcn4_1_ATACseq_SRR8368605_peak_72481	689	.	13.9819	71.3736	68.9717	165
chr2	78722613	78723105	GSE124336_Fernandez_2019_GSM3529864_P0PM_1_S1_P0_eHcn4_1_ATACseq_SRR8368605_peak_72482	106	.	4.71484	12.4579	10.6448	227
chr2	78754018	78754261	GSE124336_Fernandez_2019_GSM3529864_P0PM_1_S1_P0_eHcn4_1_ATACseq_SRR8368605_peak_72483	214	.	6.82839	23.4307	21.442	95
chr2	78867891	78872922	GSE124336_Fernandez_2019_GSM3529864_P0PM_1_S1_P0_eHcn4_1_ATACseq_SRR8368605_peak_72484	1509	.	23.8994	153.813	150.945	792
chr2	78873225	78874447	GSE124336_Fernandez_2019_GSM3529864_P0PM_1_S1_P0_eHcn4_1_ATACseq_SRR8368605_peak_72485	1088	.	19.0219	111.527	108.887	847
chr2	78883214	78883398	GSE124336_Fernandez_2019_GSM3529864_P0PM_1_S1_P0_eHcn4_1_ATACseq_SRR8368605_peak_72486	29	.	2.76387	4.54313	2.96692	51
chr2	78884571	78884974	GSE124336_Fernandez_2019_GSM3529864_P0PM_1_S1_P0_eHcn4_1_ATACseq_SRR8368605_peak_72487	46	.	3.25161	6.26535	4.61752	156
chr2	78905989	78907871	GSE124336_Fernandez_2019_GSM3529864_P0PM_1_S1_P0_eHcn4_1_ATACseq_SRR8368605_peak_72488	290	.	8.12903	31.0802	29.0019	609
chr2	78911670	78911851	GSE124336_Fernandez_2019_GSM3529864_P0PM_1_S1_P0_eHcn4_1_ATACseq_SRR8368605_peak_72489	99	.	4.55226	11.7044	9.90704	79
chr2	78912432	78912605	GSE124336_Fernandez_2019_GSM3529864_P0PM_1_S1_P0_eHcn4_1_ATACseq_SRR8368605_peak_72490	29	.	2.76387	4.54313	2.96692	151
chr2	78926338	78926716	GSE124336_Fernandez_2019_GSM3529864_P0PM_1_S1_P0_eHcn4_1_ATACseq_SRR8368605_peak_72491	24	.	2.60129	4.01495	2.46568	354
chr2	78959551	78959766	GSE124336_Fernandez_2019_GSM3529864_P0PM_1_S1_P0_eHcn4_1_ATACseq_SRR8368605_peak_72492	84	.	4.2271	10.2428	8.4787	58
chr2	79031031	79031347	GSE124336_Fernandez_2019_GSM3529864_P0PM_1_S1_P0_eHcn4_1_ATACseq_SRR8368605_peak_72493	129	.	5.20258	14.8039	12.9457	142
chr2	79075992	79076526	GSE124336_Fernandez_2019_GSM3529864_P0PM_1_S1_P0_eHcn4_1_ATACseq_SRR8368605_peak_72494	513	.	11.5432	53.5914	51.3139	130
chr2	79087104	79088385	GSE124336_Fernandez_2019_GSM3529864_P0PM_1_S1_P0_eHcn4_1_ATACseq_SRR8368605_peak_72495	280	.	7.96645	30.0921	28.0245	880
chr2	79255244	79256091	GSE124336_Fernandez_2019_GSM3529864_P0PM_1_S1_P0_eHcn4_1_ATACseq_SRR8368605_peak_72496	187	.	6.34064	20.7238	18.7717	298
chr2	79309424	79309963	GSE124336_Fernandez_2019_GSM3529864_P0PM_1_S1_P0_eHcn4_1_ATACseq_SRR8368605_peak_72497	350	.	9.10452	37.1828	35.0435	280
chr2	79453924	79454581	GSE124336_Fernandez_2019_GSM3529864_P0PM_1_S1_P0_eHcn4_1_ATACseq_SRR8368605_peak_72498	629	.	13.169	65.3102	62.9485	440
chr2	79499394	79499598	GSE124336_Fernandez_2019_GSM3529864_P0PM_1_S1_P0_eHcn4_1_ATACseq_SRR8368605_peak_72499	582	.	12.5187	60.5549	58.2263	120
chr2	79510882	79511412	GSE124336_Fernandez_2019_GSM3529864_P0PM_1_S1_P0_eHcn4_1_ATACseq_SRR8368605_peak_72500	99	.	4.55226	11.7044	9.90704	251
chr2	79511859	79512370	GSE124336_Fernandez_2019_GSM3529864_P0PM_1_S1_P0_eHcn4_1_ATACseq_SRR8368605_peak_72501	350	.	9.10452	37.1828	35.0435	270
chr2	79513895	79514127	GSE124336_Fernandez_2019_GSM3529864_P0PM_1_S1_P0_eHcn4_1_ATACseq_SRR8368605_peak_72502	106	.	4.71484	12.4579	10.6448	63
chr2	79520083	79520552	GSE124336_Fernandez_2019_GSM3529864_P0PM_1_S1_P0_eHcn4_1_ATACseq_SRR8368605_peak_72503	137	.	5.36516	15.6128	13.7404	148
chr2	79537290	79537764	GSE124336_Fernandez_2019_GSM3529864_P0PM_1_S1_P0_eHcn4_1_ATACseq_SRR8368605_peak_72504	71	.	3.90194	8.84557	7.1172	304
chr2	79543056	79543738	GSE124336_Fernandez_2019_GSM3529864_P0PM_1_S1_P0_eHcn4_1_ATACseq_SRR8368605_peak_72505	58	.	3.57677	7.51782	5.82803	232
chr2	79544818	79545261	GSE124336_Fernandez_2019_GSM3529864_P0PM_1_S1_P0_eHcn4_1_ATACseq_SRR8368605_peak_72506	137	.	5.36516	15.6128	13.7404	254
chr2	79547429	79548061	GSE124336_Fernandez_2019_GSM3529864_P0PM_1_S1_P0_eHcn4_1_ATACseq_SRR8368605_peak_72507	99	.	4.55226	11.7044	9.90704	317
chr2	79566184	79567995	GSE124336_Fernandez_2019_GSM3529864_P0PM_1_S1_P0_eHcn4_1_ATACseq_SRR8368605_peak_72508	1494	.	23.7368	152.358	149.498	1473
chr2	79569204	79571133	GSE124336_Fernandez_2019_GSM3529864_P0PM_1_S1_P0_eHcn4_1_ATACseq_SRR8368605_peak_72509	1494	.	23.7368	152.358	149.498	655
chr2	79571607	79572500	GSE124336_Fernandez_2019_GSM3529864_P0PM_1_S1_P0_eHcn4_1_ATACseq_SRR8368605_peak_72510	1184	.	20.16	121.124	118.432	516
chr2	79601673	79601842	GSE124336_Fernandez_2019_GSM3529864_P0PM_1_S1_P0_eHcn4_1_ATACseq_SRR8368605_peak_72511	71	.	3.90194	8.84557	7.1172	112
chr2	79603867	79604132	GSE124336_Fernandez_2019_GSM3529864_P0PM_1_S1_P0_eHcn4_1_ATACseq_SRR8368605_peak_72512	84	.	4.2271	10.2428	8.4787	59
chr2	79634690	79636641	GSE124336_Fernandez_2019_GSM3529864_P0PM_1_S1_P0_eHcn4_1_ATACseq_SRR8368605_peak_72513	2409	.	33.4916	244.328	240.924	506
chr2	79638714	79639189	GSE124336_Fernandez_2019_GSM3529864_P0PM_1_S1_P0_eHcn4_1_ATACseq_SRR8368605_peak_72514	40	.	3.08903	5.66944	4.04416	25
chr2	79646220	79647295	GSE124336_Fernandez_2019_GSM3529864_P0PM_1_S1_P0_eHcn4_1_ATACseq_SRR8368605_peak_72515	479	.	11.0555	50.1903	47.939	300
chr2	79707234	79707467	GSE124336_Fernandez_2019_GSM3529864_P0PM_1_S1_P0_eHcn4_1_ATACseq_SRR8368605_peak_72516	34	.	2.92645	5.09501	3.49355	20
chr2	79713350	79714126	GSE124336_Fernandez_2019_GSM3529864_P0PM_1_S1_P0_eHcn4_1_ATACseq_SRR8368605_peak_72517	479	.	11.0555	50.1903	47.939	386
chr2	79723962	79724199	GSE124336_Fernandez_2019_GSM3529864_P0PM_1_S1_P0_eHcn4_1_ATACseq_SRR8368605_peak_72518	40	.	3.08903	5.66944	4.04416	200
chr2	79739031	79739347	GSE124336_Fernandez_2019_GSM3529864_P0PM_1_S1_P0_eHcn4_1_ATACseq_SRR8368605_peak_72519	813	.	15.6077	83.8697	81.389	102
chr2	79768446	79768648	GSE124336_Fernandez_2019_GSM3529864_P0PM_1_S1_P0_eHcn4_1_ATACseq_SRR8368605_peak_72520	129	.	5.20258	14.8039	12.9457	66
chr2	79774443	79774861	GSE124336_Fernandez_2019_GSM3529864_P0PM_1_S1_P0_eHcn4_1_ATACseq_SRR8368605_peak_72521	145	.	5.52774	16.4346	14.5482	182
chr2	79793168	79793504	GSE124336_Fernandez_2019_GSM3529864_P0PM_1_S1_P0_eHcn4_1_ATACseq_SRR8368605_peak_72522	52	.	3.41419	6.88177	5.21244	148
chr2	79865381	79865757	GSE124336_Fernandez_2019_GSM3529864_P0PM_1_S1_P0_eHcn4_1_ATACseq_SRR8368605_peak_72523	381	.	9.59226	40.3395	38.171	164
chr2	79891541	79893345	GSE124336_Fernandez_2019_GSM3529864_P0PM_1_S1_P0_eHcn4_1_ATACseq_SRR8368605_peak_72524	2172	.	31.0529	220.524	217.277	771
chr2	79901219	79902550	GSE124336_Fernandez_2019_GSM3529864_P0PM_1_S1_P0_eHcn4_1_ATACseq_SRR8368605_peak_72525	205	.	6.66581	22.5179	20.5412	1102
chr2	79913980	79914222	GSE124336_Fernandez_2019_GSM3529864_P0PM_1_S1_P0_eHcn4_1_ATACseq_SRR8368605_peak_72526	58	.	3.57677	7.51782	5.82803	95
chr2	79927072	79927261	GSE124336_Fernandez_2019_GSM3529864_P0PM_1_S1_P0_eHcn4_1_ATACseq_SRR8368605_peak_72527	232	.	7.15355	25.2865	23.2744	122
chr2	79966147	79967357	GSE124336_Fernandez_2019_GSM3529864_P0PM_1_S1_P0_eHcn4_1_ATACseq_SRR8368605_peak_72528	170	.	6.01548	18.9734	17.0468	227
chr2	79970324	79970629	GSE124336_Fernandez_2019_GSM3529864_P0PM_1_S1_P0_eHcn4_1_ATACseq_SRR8368605_peak_72529	99	.	4.55226	11.7044	9.90704	111
chr2	79976949	79977751	GSE124336_Fernandez_2019_GSM3529864_P0PM_1_S1_P0_eHcn4_1_ATACseq_SRR8368605_peak_72530	170	.	6.01548	18.9734	17.0468	322
chr2	79982921	79984158	GSE124336_Fernandez_2019_GSM3529864_P0PM_1_S1_P0_eHcn4_1_ATACseq_SRR8368605_peak_72531	309	.	8.45419	33.0818	30.9827	540
chr2	80004465	80005105	GSE124336_Fernandez_2019_GSM3529864_P0PM_1_S1_P0_eHcn4_1_ATACseq_SRR8368605_peak_72532	214	.	6.82839	23.4307	21.442	363
chr2	80012938	80013558	GSE124336_Fernandez_2019_GSM3529864_P0PM_1_S1_P0_eHcn4_1_ATACseq_SRR8368605_peak_72533	170	.	6.01548	18.9734	17.0468	306
chr2	80037953	80039374	GSE124336_Fernandez_2019_GSM3529864_P0PM_1_S1_P0_eHcn4_1_ATACseq_SRR8368605_peak_72534	524	.	11.7058	54.7373	52.4512	935
chr2	80064943	80065499	GSE124336_Fernandez_2019_GSM3529864_P0PM_1_S1_P0_eHcn4_1_ATACseq_SRR8368605_peak_72535	170	.	6.01548	18.9734	17.0468	266
chr2	80079297	80080091	GSE124336_Fernandez_2019_GSM3529864_P0PM_1_S1_P0_eHcn4_1_ATACseq_SRR8368605_peak_72536	535	.	11.8684	55.8892	53.5945	170
chr2	80113610	80114045	GSE124336_Fernandez_2019_GSM3529864_P0PM_1_S1_P0_eHcn4_1_ATACseq_SRR8368605_peak_72537	29	.	2.76387	4.54313	2.96692	179
chr2	80129002	80129390	GSE124336_Fernandez_2019_GSM3529864_P0PM_1_S1_P0_eHcn4_1_ATACseq_SRR8368605_peak_72538	137	.	5.36516	15.6128	13.7404	97
chr2	80171910	80172199	GSE124336_Fernandez_2019_GSM3529864_P0PM_1_S1_P0_eHcn4_1_ATACseq_SRR8368605_peak_72539	196	.	6.50323	21.6155	19.651	169
chr2	80203683	80203916	GSE124336_Fernandez_2019_GSM3529864_P0PM_1_S1_P0_eHcn4_1_ATACseq_SRR8368605_peak_72540	34	.	2.92645	5.09501	3.49355	178
chr2	80204760	80205685	GSE124336_Fernandez_2019_GSM3529864_P0PM_1_S1_P0_eHcn4_1_ATACseq_SRR8368605_peak_72541	329	.	8.77935	35.1165	32.997	235
chr2	80217323	80217565	GSE124336_Fernandez_2019_GSM3529864_P0PM_1_S1_P0_eHcn4_1_ATACseq_SRR8368605_peak_72542	113	.	4.87742	13.226	11.3974	99
chr2	80260041	80260642	GSE124336_Fernandez_2019_GSM3529864_P0PM_1_S1_P0_eHcn4_1_ATACseq_SRR8368605_peak_72543	187	.	6.34064	20.7238	18.7717	328
chr2	80266758	80267270	GSE124336_Fernandez_2019_GSM3529864_P0PM_1_S1_P0_eHcn4_1_ATACseq_SRR8368605_peak_72544	665	.	13.6568	68.9328	66.5469	252
chr2	80271552	80272273	GSE124336_Fernandez_2019_GSM3529864_P0PM_1_S1_P0_eHcn4_1_ATACseq_SRR8368605_peak_72545	350	.	9.10452	37.1828	35.0435	293
chr2	80281062	80281398	GSE124336_Fernandez_2019_GSM3529864_P0PM_1_S1_P0_eHcn4_1_ATACseq_SRR8368605_peak_72546	46	.	3.25161	6.26535	4.61752	65
chr2	80310888	80311565	GSE124336_Fernandez_2019_GSM3529864_P0PM_1_S1_P0_eHcn4_1_ATACseq_SRR8368605_peak_72547	64	.	3.73935	8.17267	6.46315	96
chr2	80314906	80316441	GSE124336_Fernandez_2019_GSM3529864_P0PM_1_S1_P0_eHcn4_1_ATACseq_SRR8368605_peak_72548	1685	.	25.8503	171.504	168.541	678
chr2	80354515	80355543	GSE124336_Fernandez_2019_GSM3529864_P0PM_1_S1_P0_eHcn4_1_ATACseq_SRR8368605_peak_72549	617	.	13.0065	64.1132	61.7597	539
chr2	80355844	80356133	GSE124336_Fernandez_2019_GSM3529864_P0PM_1_S1_P0_eHcn4_1_ATACseq_SRR8368605_peak_72550	46	.	3.25161	6.26535	4.61752	164
chr2	80356787	80357085	GSE124336_Fernandez_2019_GSM3529864_P0PM_1_S1_P0_eHcn4_1_ATACseq_SRR8368605_peak_72551	71	.	3.90194	8.84557	7.1172	45
chr2	80387542	80388620	GSE124336_Fernandez_2019_GSM3529864_P0PM_1_S1_P0_eHcn4_1_ATACseq_SRR8368605_peak_72552	329	.	8.77935	35.1165	32.997	359
chr2	80397115	80397944	GSE124336_Fernandez_2019_GSM3529864_P0PM_1_S1_P0_eHcn4_1_ATACseq_SRR8368605_peak_72553	170	.	6.01548	18.9734	17.0468	660
chr2	80446248	80447833	GSE124336_Fernandez_2019_GSM3529864_P0PM_1_S1_P0_eHcn4_1_ATACseq_SRR8368605_peak_72554	360	.	9.2671	38.2276	36.0784	1211
chr2	80448213	80448592	GSE124336_Fernandez_2019_GSM3529864_P0PM_1_S1_P0_eHcn4_1_ATACseq_SRR8368605_peak_72555	91	.	4.38968	10.9658	9.1848	275
chr2	80486631	80487424	GSE124336_Fernandez_2019_GSM3529864_P0PM_1_S1_P0_eHcn4_1_ATACseq_SRR8368605_peak_72556	1035	.	18.3716	106.124	103.514	517
chr2	80505880	80506923	GSE124336_Fernandez_2019_GSM3529864_P0PM_1_S1_P0_eHcn4_1_ATACseq_SRR8368605_peak_72557	413	.	10.08	43.5617	41.3648	639
chr2	80508161	80508326	GSE124336_Fernandez_2019_GSM3529864_P0PM_1_S1_P0_eHcn4_1_ATACseq_SRR8368605_peak_72558	19	.	2.43871	3.51174	1.99142	33
chr2	80561447	80561698	GSE124336_Fernandez_2019_GSM3529864_P0PM_1_S1_P0_eHcn4_1_ATACseq_SRR8368605_peak_72559	58	.	3.57677	7.51782	5.82803	208
chr2	80562468	80563259	GSE124336_Fernandez_2019_GSM3529864_P0PM_1_S1_P0_eHcn4_1_ATACseq_SRR8368605_peak_72560	290	.	8.12903	31.0802	29.0019	294
chr2	80570813	80570969	GSE124336_Fernandez_2019_GSM3529864_P0PM_1_S1_P0_eHcn4_1_ATACseq_SRR8368605_peak_72561	99	.	4.55226	11.7044	9.90704	82
chr2	80580011	80582017	GSE124336_Fernandez_2019_GSM3529864_P0PM_1_S1_P0_eHcn4_1_ATACseq_SRR8368605_peak_72562	2251	.	31.8658	228.404	225.106	1521
chr2	80616789	80618048	GSE124336_Fernandez_2019_GSM3529864_P0PM_1_S1_P0_eHcn4_1_ATACseq_SRR8368605_peak_72563	1523	.	24.0619	155.272	152.396	437
chr2	80622058	80622276	GSE124336_Fernandez_2019_GSM3529864_P0PM_1_S1_P0_eHcn4_1_ATACseq_SRR8368605_peak_72564	137	.	5.36516	15.6128	13.7404	84
chr2	80638529	80639616	GSE124336_Fernandez_2019_GSM3529864_P0PM_1_S1_P0_eHcn4_1_ATACseq_SRR8368605_peak_72565	1956	.	28.7768	198.767	195.651	278
chr2	80851869	80852345	GSE124336_Fernandez_2019_GSM3529864_P0PM_1_S1_P0_eHcn4_1_ATACseq_SRR8368605_peak_72566	58	.	3.57677	7.51782	5.82803	206
chr2	80852590	80853003	GSE124336_Fernandez_2019_GSM3529864_P0PM_1_S1_P0_eHcn4_1_ATACseq_SRR8368605_peak_72567	113	.	4.87742	13.226	11.3974	64
chr2	80854836	80855551	GSE124336_Fernandez_2019_GSM3529864_P0PM_1_S1_P0_eHcn4_1_ATACseq_SRR8368605_peak_72568	1088	.	19.0219	111.527	108.887	565
chr2	81023518	81024074	GSE124336_Fernandez_2019_GSM3529864_P0PM_1_S1_P0_eHcn4_1_ATACseq_SRR8368605_peak_72571	629	.	13.169	65.3102	62.9485	316
chr2	81146314	81146758	GSE124336_Fernandez_2019_GSM3529864_P0PM_1_S1_P0_eHcn4_1_ATACseq_SRR8368605_peak_72572	196	.	6.50323	21.6155	19.651	278
chr2	81885484	81885782	GSE124336_Fernandez_2019_GSM3529864_P0PM_1_S1_P0_eHcn4_1_ATACseq_SRR8368605_peak_72573	479	.	11.0555	50.1903	47.939	111
chr2	82052483	82053652	GSE124336_Fernandez_2019_GSM3529864_P0PM_1_S1_P0_eHcn4_1_ATACseq_SRR8368605_peak_72574	350	.	9.10452	37.1828	35.0435	796
chr2	82054597	82054798	GSE124336_Fernandez_2019_GSM3529864_P0PM_1_S1_P0_eHcn4_1_ATACseq_SRR8368605_peak_72575	46	.	3.25161	6.26535	4.61752	39
chr2	82140088	82140245	GSE124336_Fernandez_2019_GSM3529864_P0PM_1_S1_P0_eHcn4_1_ATACseq_SRR8368605_peak_72576	64	.	3.73935	8.17267	6.46315	61
chr2	82217831	82218323	GSE124336_Fernandez_2019_GSM3529864_P0PM_1_S1_P0_eHcn4_1_ATACseq_SRR8368605_peak_72577	1366	.	22.2735	139.394	136.603	242
chr2	82223680	82223832	GSE124336_Fernandez_2019_GSM3529864_P0PM_1_S1_P0_eHcn4_1_ATACseq_SRR8368605_peak_72578	40	.	3.08903	5.66944	4.04416	51
chr2	82362128	82362332	GSE124336_Fernandez_2019_GSM3529864_P0PM_1_S1_P0_eHcn4_1_ATACseq_SRR8368605_peak_72579	137	.	5.36516	15.6128	13.7404	154
chr2	82853628	82853793	GSE124336_Fernandez_2019_GSM3529864_P0PM_1_S1_P0_eHcn4_1_ATACseq_SRR8368605_peak_72581	46	.	3.25161	6.26535	4.61752	114
chr2	83621486	83621763	GSE124336_Fernandez_2019_GSM3529864_P0PM_1_S1_P0_eHcn4_1_ATACseq_SRR8368605_peak_72582	64	.	3.73935	8.17267	6.46315	91
chr2	83622872	83623086	GSE124336_Fernandez_2019_GSM3529864_P0PM_1_S1_P0_eHcn4_1_ATACseq_SRR8368605_peak_72583	19	.	2.43871	3.51174	1.99142	119
chr2	83625335	83625945	GSE124336_Fernandez_2019_GSM3529864_P0PM_1_S1_P0_eHcn4_1_ATACseq_SRR8368605_peak_72584	260	.	7.64129	28.1424	26.0965	111
chr2	83643867	83645115	GSE124336_Fernandez_2019_GSM3529864_P0PM_1_S1_P0_eHcn4_1_ATACseq_SRR8368605_peak_72585	2314	.	32.5161	234.748	231.409	616
chr2	83673850	83674214	GSE124336_Fernandez_2019_GSM3529864_P0PM_1_S1_P0_eHcn4_1_ATACseq_SRR8368605_peak_72586	153	.	5.69032	17.2689	15.3688	192
chr2	83709926	83710419	GSE124336_Fernandez_2019_GSM3529864_P0PM_1_S1_P0_eHcn4_1_ATACseq_SRR8368605_peak_72587	280	.	7.96645	30.0921	28.0245	253
chr2	83714745	83715018	GSE124336_Fernandez_2019_GSM3529864_P0PM_1_S1_P0_eHcn4_1_ATACseq_SRR8368605_peak_72588	71	.	3.90194	8.84557	7.1172	143
chr2	83723749	83725626	GSE124336_Fernandez_2019_GSM3529864_P0PM_1_S1_P0_eHcn4_1_ATACseq_SRR8368605_peak_72589	2682	.	36.2555	271.877	268.27	613
chr2	83728230	83728662	GSE124336_Fernandez_2019_GSM3529864_P0PM_1_S1_P0_eHcn4_1_ATACseq_SRR8368605_peak_72590	170	.	6.01548	18.9734	17.0468	194
chr2	83729229	83729637	GSE124336_Fernandez_2019_GSM3529864_P0PM_1_S1_P0_eHcn4_1_ATACseq_SRR8368605_peak_72591	788	.	15.2826	81.333	78.8679	328
chr2	83739878	83740064	GSE124336_Fernandez_2019_GSM3529864_P0PM_1_S1_P0_eHcn4_1_ATACseq_SRR8368605_peak_72592	77	.	4.06452	9.53581	7.78926	173
chr2	83740888	83741048	GSE124336_Fernandez_2019_GSM3529864_P0PM_1_S1_P0_eHcn4_1_ATACseq_SRR8368605_peak_72593	40	.	3.08903	5.66944	4.04416	94
chr2	83759345	83760006	GSE124336_Fernandez_2019_GSM3529864_P0PM_1_S1_P0_eHcn4_1_ATACseq_SRR8368605_peak_72594	260	.	7.64129	28.1424	26.0965	467
chr2	83771342	83771675	GSE124336_Fernandez_2019_GSM3529864_P0PM_1_S1_P0_eHcn4_1_ATACseq_SRR8368605_peak_72595	726	.	14.4697	75.0723	72.6466	228
chr2	83796923	83797906	GSE124336_Fernandez_2019_GSM3529864_P0PM_1_S1_P0_eHcn4_1_ATACseq_SRR8368605_peak_72596	1538	.	24.2245	156.733	153.85	545
chr2	83812373	83813097	GSE124336_Fernandez_2019_GSM3529864_P0PM_1_S1_P0_eHcn4_1_ATACseq_SRR8368605_peak_72597	839	.	15.9329	86.4245	83.9283	275
chr2	84018266	84018606	GSE124336_Fernandez_2019_GSM3529864_P0PM_1_S1_P0_eHcn4_1_ATACseq_SRR8368605_peak_72599	106	.	4.71484	12.4579	10.6448	233
chr2	84037390	84037566	GSE124336_Fernandez_2019_GSM3529864_P0PM_1_S1_P0_eHcn4_1_ATACseq_SRR8368605_peak_72600	113	.	4.87742	13.226	11.3974	92
chr2	84051954	84052303	GSE124336_Fernandez_2019_GSM3529864_P0PM_1_S1_P0_eHcn4_1_ATACseq_SRR8368605_peak_72601	77	.	4.06452	9.53581	7.78926	220
chr2	84184805	84185043	GSE124336_Fernandez_2019_GSM3529864_P0PM_1_S1_P0_eHcn4_1_ATACseq_SRR8368605_peak_72602	64	.	3.73935	8.17267	6.46315	35
chr2	84186255	84186454	GSE124336_Fernandez_2019_GSM3529864_P0PM_1_S1_P0_eHcn4_1_ATACseq_SRR8368605_peak_72603	162	.	5.8529	18.1152	16.2017	87
chr2	84249946	84250321	GSE124336_Fernandez_2019_GSM3529864_P0PM_1_S1_P0_eHcn4_1_ATACseq_SRR8368605_peak_72604	58	.	3.57677	7.51782	5.82803	80
chr2	84340492	84340964	GSE124336_Fernandez_2019_GSM3529864_P0PM_1_S1_P0_eHcn4_1_ATACseq_SRR8368605_peak_72605	145	.	5.52774	16.4346	14.5482	66
chr2	84369356	84369692	GSE124336_Fernandez_2019_GSM3529864_P0PM_1_S1_P0_eHcn4_1_ATACseq_SRR8368605_peak_72606	205	.	6.66581	22.5179	20.5412	85
chr2	84380758	84381289	GSE124336_Fernandez_2019_GSM3529864_P0PM_1_S1_P0_eHcn4_1_ATACseq_SRR8368605_peak_72607	106	.	4.71484	12.4579	10.6448	251
chr2	84385335	84385536	GSE124336_Fernandez_2019_GSM3529864_P0PM_1_S1_P0_eHcn4_1_ATACseq_SRR8368605_peak_72608	84	.	4.2271	10.2428	8.4787	101
chr2	84386635	84388543	GSE124336_Fernandez_2019_GSM3529864_P0PM_1_S1_P0_eHcn4_1_ATACseq_SRR8368605_peak_72609	547	.	12.031	57.047	54.7437	1603
chr2	84424659	84425591	GSE124336_Fernandez_2019_GSM3529864_P0PM_1_S1_P0_eHcn4_1_ATACseq_SRR8368605_peak_72610	446	.	10.5677	46.8462	44.6219	610
chr2	84429856	84430169	GSE124336_Fernandez_2019_GSM3529864_P0PM_1_S1_P0_eHcn4_1_ATACseq_SRR8368605_peak_72611	402	.	9.91742	42.4805	40.2931	60
chr2	84441336	84442936	GSE124336_Fernandez_2019_GSM3529864_P0PM_1_S1_P0_eHcn4_1_ATACseq_SRR8368605_peak_72612	2329	.	32.6787	236.339	232.989	768
chr2	84445260	84445865	GSE124336_Fernandez_2019_GSM3529864_P0PM_1_S1_P0_eHcn4_1_ATACseq_SRR8368605_peak_72613	309	.	8.45419	33.0818	30.9827	229
chr2	84454208	84454361	GSE124336_Fernandez_2019_GSM3529864_P0PM_1_S1_P0_eHcn4_1_ATACseq_SRR8368605_peak_72614	170	.	6.01548	18.9734	17.0468	85
chr2	84454778	84455173	GSE124336_Fernandez_2019_GSM3529864_P0PM_1_S1_P0_eHcn4_1_ATACseq_SRR8368605_peak_72615	84	.	4.2271	10.2428	8.4787	343
chr2	84455315	84455746	GSE124336_Fernandez_2019_GSM3529864_P0PM_1_S1_P0_eHcn4_1_ATACseq_SRR8368605_peak_72616	852	.	16.0955	87.7085	85.2045	124
chr2	84457343	84457527	GSE124336_Fernandez_2019_GSM3529864_P0PM_1_S1_P0_eHcn4_1_ATACseq_SRR8368605_peak_72617	52	.	3.41419	6.88177	5.21244	36
chr2	84459641	84459857	GSE124336_Fernandez_2019_GSM3529864_P0PM_1_S1_P0_eHcn4_1_ATACseq_SRR8368605_peak_72618	34	.	2.92645	5.09501	3.49355	173
chr2	84464780	84465471	GSE124336_Fernandez_2019_GSM3529864_P0PM_1_S1_P0_eHcn4_1_ATACseq_SRR8368605_peak_72619	535	.	11.8684	55.8892	53.5945	348
chr2	84473925	84477610	GSE124336_Fernandez_2019_GSM3529864_P0PM_1_S1_P0_eHcn4_1_ATACseq_SRR8368605_peak_72620	1351	.	22.111	137.969	135.185	2847
chr2	84478998	84479519	GSE124336_Fernandez_2019_GSM3529864_P0PM_1_S1_P0_eHcn4_1_ATACseq_SRR8368605_peak_72621	763	.	14.9574	78.8146	76.3652	235
chr2	84481883	84482306	GSE124336_Fernandez_2019_GSM3529864_P0PM_1_S1_P0_eHcn4_1_ATACseq_SRR8368605_peak_72622	170	.	6.01548	18.9734	17.0468	227
chr2	84518864	84520088	GSE124336_Fernandez_2019_GSM3529864_P0PM_1_S1_P0_eHcn4_1_ATACseq_SRR8368605_peak_72623	402	.	9.91742	42.4805	40.2931	749
chr2	84548465	84548905	GSE124336_Fernandez_2019_GSM3529864_P0PM_1_S1_P0_eHcn4_1_ATACseq_SRR8368605_peak_72624	84	.	4.2271	10.2428	8.4787	255
chr2	84557023	84557428	GSE124336_Fernandez_2019_GSM3529864_P0PM_1_S1_P0_eHcn4_1_ATACseq_SRR8368605_peak_72625	360	.	9.2671	38.2276	36.0784	77
chr2	84595349	84595493	GSE124336_Fernandez_2019_GSM3529864_P0PM_1_S1_P0_eHcn4_1_ATACseq_SRR8368605_peak_72627	19	.	2.43871	3.51174	1.99142	36
chr2	84597955	84598106	GSE124336_Fernandez_2019_GSM3529864_P0PM_1_S1_P0_eHcn4_1_ATACseq_SRR8368605_peak_72628	24	.	2.60129	4.01495	2.46568	91
chr2	84599322	84599742	GSE124336_Fernandez_2019_GSM3529864_P0PM_1_S1_P0_eHcn4_1_ATACseq_SRR8368605_peak_72629	280	.	7.96645	30.0921	28.0245	171
chr2	84615521	84615660	GSE124336_Fernandez_2019_GSM3529864_P0PM_1_S1_P0_eHcn4_1_ATACseq_SRR8368605_peak_72630	99	.	4.55226	11.7044	9.90704	72
chr2	84617748	84619411	GSE124336_Fernandez_2019_GSM3529864_P0PM_1_S1_P0_eHcn4_1_ATACseq_SRR8368605_peak_72631	535	.	11.8684	55.8892	53.5945	286
chr2	84623332	84623672	GSE124336_Fernandez_2019_GSM3529864_P0PM_1_S1_P0_eHcn4_1_ATACseq_SRR8368605_peak_72632	40	.	3.08903	5.66944	4.04416	48
chr2	84624291	84624890	GSE124336_Fernandez_2019_GSM3529864_P0PM_1_S1_P0_eHcn4_1_ATACseq_SRR8368605_peak_72633	29	.	2.76387	4.54313	2.96692	118
chr2	84626517	84628009	GSE124336_Fernandez_2019_GSM3529864_P0PM_1_S1_P0_eHcn4_1_ATACseq_SRR8368605_peak_72634	290	.	8.12903	31.0802	29.0019	736
chr2	84630681	84630908	GSE124336_Fernandez_2019_GSM3529864_P0PM_1_S1_P0_eHcn4_1_ATACseq_SRR8368605_peak_72635	52	.	3.41419	6.88177	5.21244	153
chr2	84631583	84631815	GSE124336_Fernandez_2019_GSM3529864_P0PM_1_S1_P0_eHcn4_1_ATACseq_SRR8368605_peak_72636	34	.	2.92645	5.09501	3.49355	193
chr2	84632114	84633451	GSE124336_Fernandez_2019_GSM3529864_P0PM_1_S1_P0_eHcn4_1_ATACseq_SRR8368605_peak_72637	582	.	12.5187	60.5549	58.2263	1144
chr2	84633632	84636718	GSE124336_Fernandez_2019_GSM3529864_P0PM_1_S1_P0_eHcn4_1_ATACseq_SRR8368605_peak_72638	3826	.	47.311	387.318	382.669	2270
chr2	84637284	84639410	GSE124336_Fernandez_2019_GSM3529864_P0PM_1_S1_P0_eHcn4_1_ATACseq_SRR8368605_peak_72639	329	.	8.77935	35.1165	32.997	801
chr2	84640654	84641248	GSE124336_Fernandez_2019_GSM3529864_P0PM_1_S1_P0_eHcn4_1_ATACseq_SRR8368605_peak_72640	52	.	3.41419	6.88177	5.21244	464
chr2	84643694	84644097	GSE124336_Fernandez_2019_GSM3529864_P0PM_1_S1_P0_eHcn4_1_ATACseq_SRR8368605_peak_72641	121	.	5.04	14.0081	12.1646	307
chr2	84645550	84645835	GSE124336_Fernandez_2019_GSM3529864_P0PM_1_S1_P0_eHcn4_1_ATACseq_SRR8368605_peak_72642	24	.	2.60129	4.01495	2.46568	145
chr2	84646052	84646747	GSE124336_Fernandez_2019_GSM3529864_P0PM_1_S1_P0_eHcn4_1_ATACseq_SRR8368605_peak_72643	153	.	5.69032	17.2689	15.3688	69
chr2	84647322	84647785	GSE124336_Fernandez_2019_GSM3529864_P0PM_1_S1_P0_eHcn4_1_ATACseq_SRR8368605_peak_72644	77	.	4.06452	9.53581	7.78926	212
chr2	84647959	84651405	GSE124336_Fernandez_2019_GSM3529864_P0PM_1_S1_P0_eHcn4_1_ATACseq_SRR8368605_peak_72645	2489	.	34.3045	252.37	248.909	2748
chr2	84653440	84653765	GSE124336_Fernandez_2019_GSM3529864_P0PM_1_S1_P0_eHcn4_1_ATACseq_SRR8368605_peak_72646	350	.	9.10452	37.1828	35.0435	140
chr2	84660402	84660711	GSE124336_Fernandez_2019_GSM3529864_P0PM_1_S1_P0_eHcn4_1_ATACseq_SRR8368605_peak_72647	350	.	9.10452	37.1828	35.0435	44
chr2	84669960	84671367	GSE124336_Fernandez_2019_GSM3529864_P0PM_1_S1_P0_eHcn4_1_ATACseq_SRR8368605_peak_72648	968	.	17.5587	99.4556	96.8832	790
chr2	84677511	84678802	GSE124336_Fernandez_2019_GSM3529864_P0PM_1_S1_P0_eHcn4_1_ATACseq_SRR8368605_peak_72649	3380	.	43.0839	342.265	338.021	700
chr2	84713729	84713881	GSE124336_Fernandez_2019_GSM3529864_P0PM_1_S1_P0_eHcn4_1_ATACseq_SRR8368605_peak_72650	19	.	2.43871	3.51174	1.99142	126
chr2	84714299	84717733	GSE124336_Fernandez_2019_GSM3529864_P0PM_1_S1_P0_eHcn4_1_ATACseq_SRR8368605_peak_72651	2994	.	39.3445	303.329	299.459	1376
chr2	84726829	84728058	GSE124336_Fernandez_2019_GSM3529864_P0PM_1_S1_P0_eHcn4_1_ATACseq_SRR8368605_peak_72652	2878	.	38.2064	291.663	287.895	586
chr2	84733689	84735066	GSE124336_Fernandez_2019_GSM3529864_P0PM_1_S1_P0_eHcn4_1_ATACseq_SRR8368605_peak_72653	319	.	8.61677	34.0951	31.9858	374
chr2	84735470	84736145	GSE124336_Fernandez_2019_GSM3529864_P0PM_1_S1_P0_eHcn4_1_ATACseq_SRR8368605_peak_72654	77	.	4.06452	9.53581	7.78926	494
chr2	84736461	84737039	GSE124336_Fernandez_2019_GSM3529864_P0PM_1_S1_P0_eHcn4_1_ATACseq_SRR8368605_peak_72655	40	.	3.08903	5.66944	4.04416	232
chr2	84737419	84737981	GSE124336_Fernandez_2019_GSM3529864_P0PM_1_S1_P0_eHcn4_1_ATACseq_SRR8368605_peak_72656	179	.	6.17806	19.843	17.9035	219
chr2	84738152	84738969	GSE124336_Fernandez_2019_GSM3529864_P0PM_1_S1_P0_eHcn4_1_ATACseq_SRR8368605_peak_72657	413	.	10.08	43.5617	41.3648	396
chr2	84740640	84741138	GSE124336_Fernandez_2019_GSM3529864_P0PM_1_S1_P0_eHcn4_1_ATACseq_SRR8368605_peak_72658	290	.	8.12903	31.0802	29.0019	269
chr2	84741712	84744433	GSE124336_Fernandez_2019_GSM3529864_P0PM_1_S1_P0_eHcn4_1_ATACseq_SRR8368605_peak_72659	2126	.	30.5652	215.823	212.605	2068
chr2	84750201	84750355	GSE124336_Fernandez_2019_GSM3529864_P0PM_1_S1_P0_eHcn4_1_ATACseq_SRR8368605_peak_72660	40	.	3.08903	5.66944	4.04416	18
chr2	84758714	84759184	GSE124336_Fernandez_2019_GSM3529864_P0PM_1_S1_P0_eHcn4_1_ATACseq_SRR8368605_peak_72661	513	.	11.5432	53.5914	51.3139	209
chr2	84774809	84775123	GSE124336_Fernandez_2019_GSM3529864_P0PM_1_S1_P0_eHcn4_1_ATACseq_SRR8368605_peak_72662	187	.	6.34064	20.7238	18.7717	153
chr2	84783900	84784067	GSE124336_Fernandez_2019_GSM3529864_P0PM_1_S1_P0_eHcn4_1_ATACseq_SRR8368605_peak_72663	58	.	3.57677	7.51782	5.82803	97
chr2	84785032	84785487	GSE124336_Fernandez_2019_GSM3529864_P0PM_1_S1_P0_eHcn4_1_ATACseq_SRR8368605_peak_72664	153	.	5.69032	17.2689	15.3688	368
chr2	84790358	84790926	GSE124336_Fernandez_2019_GSM3529864_P0PM_1_S1_P0_eHcn4_1_ATACseq_SRR8368605_peak_72665	46	.	3.25161	6.26535	4.61752	392
chr2	84798004	84799798	GSE124336_Fernandez_2019_GSM3529864_P0PM_1_S1_P0_eHcn4_1_ATACseq_SRR8368605_peak_72666	1021	.	18.209	104.782	102.18	1432
chr2	84810666	84812689	GSE124336_Fernandez_2019_GSM3529864_P0PM_1_S1_P0_eHcn4_1_ATACseq_SRR8368605_peak_72667	701	.	14.1445	72.6015	70.1917	1396
chr2	84819470	84820622	GSE124336_Fernandez_2019_GSM3529864_P0PM_1_S1_P0_eHcn4_1_ATACseq_SRR8368605_peak_72668	2813	.	37.5561	285.038	281.325	670
chr2	84826441	84827903	GSE124336_Fernandez_2019_GSM3529864_P0PM_1_S1_P0_eHcn4_1_ATACseq_SRR8368605_peak_72669	2521	.	34.6297	255.601	252.117	475
chr2	84831463	84832411	GSE124336_Fernandez_2019_GSM3529864_P0PM_1_S1_P0_eHcn4_1_ATACseq_SRR8368605_peak_72670	1281	.	21.2981	130.892	128.147	412
chr2	84839267	84840996	GSE124336_Fernandez_2019_GSM3529864_P0PM_1_S1_P0_eHcn4_1_ATACseq_SRR8368605_peak_72671	801	.	15.4452	82.5991	80.1262	982
chr2	84845274	84845670	GSE124336_Fernandez_2019_GSM3529864_P0PM_1_S1_P0_eHcn4_1_ATACseq_SRR8368605_peak_72672	145	.	5.52774	16.4346	14.5482	182
chr2	84851136	84851653	GSE124336_Fernandez_2019_GSM3529864_P0PM_1_S1_P0_eHcn4_1_ATACseq_SRR8368605_peak_72673	435	.	10.4052	45.7446	43.5294	216
chr2	84855728	84856193	GSE124336_Fernandez_2019_GSM3529864_P0PM_1_S1_P0_eHcn4_1_ATACseq_SRR8368605_peak_72674	903	.	16.7458	92.8876	90.3532	207
chr2	84865774	84866063	GSE124336_Fernandez_2019_GSM3529864_P0PM_1_S1_P0_eHcn4_1_ATACseq_SRR8368605_peak_72675	179	.	6.17806	19.843	17.9035	80
chr2	84866223	84866424	GSE124336_Fernandez_2019_GSM3529864_P0PM_1_S1_P0_eHcn4_1_ATACseq_SRR8368605_peak_72676	34	.	2.92645	5.09501	3.49355	169
chr2	84868536	84868750	GSE124336_Fernandez_2019_GSM3529864_P0PM_1_S1_P0_eHcn4_1_ATACseq_SRR8368605_peak_72677	71	.	3.90194	8.84557	7.1172	144
chr2	84871829	84872766	GSE124336_Fernandez_2019_GSM3529864_P0PM_1_S1_P0_eHcn4_1_ATACseq_SRR8368605_peak_72678	381	.	9.59226	40.3395	38.171	642
chr2	84882647	84882790	GSE124336_Fernandez_2019_GSM3529864_P0PM_1_S1_P0_eHcn4_1_ATACseq_SRR8368605_peak_72679	34	.	2.92645	5.09501	3.49355	79
chr2	84885582	84885794	GSE124336_Fernandez_2019_GSM3529864_P0PM_1_S1_P0_eHcn4_1_ATACseq_SRR8368605_peak_72680	29	.	2.76387	4.54313	2.96692	7
chr2	84886411	84887218	GSE124336_Fernandez_2019_GSM3529864_P0PM_1_S1_P0_eHcn4_1_ATACseq_SRR8368605_peak_72681	299	.	8.29161	32.0768	29.9881	521
chr2	84887429	84888323	GSE124336_Fernandez_2019_GSM3529864_P0PM_1_S1_P0_eHcn4_1_ATACseq_SRR8368605_peak_72682	153	.	5.69032	17.2689	15.3688	457
chr2	84888763	84888955	GSE124336_Fernandez_2019_GSM3529864_P0PM_1_S1_P0_eHcn4_1_ATACseq_SRR8368605_peak_72683	170	.	6.01548	18.9734	17.0468	83
chr2	84889756	84890244	GSE124336_Fernandez_2019_GSM3529864_P0PM_1_S1_P0_eHcn4_1_ATACseq_SRR8368605_peak_72684	903	.	16.7458	92.8876	90.3532	384
chr2	84917015	84917274	GSE124336_Fernandez_2019_GSM3529864_P0PM_1_S1_P0_eHcn4_1_ATACseq_SRR8368605_peak_72685	137	.	5.36516	15.6128	13.7404	95
chr2	84920940	84921202	GSE124336_Fernandez_2019_GSM3529864_P0PM_1_S1_P0_eHcn4_1_ATACseq_SRR8368605_peak_72686	34	.	2.92645	5.09501	3.49355	36
chr2	84936447	84936871	GSE124336_Fernandez_2019_GSM3529864_P0PM_1_S1_P0_eHcn4_1_ATACseq_SRR8368605_peak_72687	350	.	9.10452	37.1828	35.0435	161
chr2	84961321	84961650	GSE124336_Fernandez_2019_GSM3529864_P0PM_1_S1_P0_eHcn4_1_ATACseq_SRR8368605_peak_72688	40	.	3.08903	5.66944	4.04416	143
chr2	85001587	85001823	GSE124336_Fernandez_2019_GSM3529864_P0PM_1_S1_P0_eHcn4_1_ATACseq_SRR8368605_peak_72689	52	.	3.41419	6.88177	5.21244	54
chr2	85002631	85003304	GSE124336_Fernandez_2019_GSM3529864_P0PM_1_S1_P0_eHcn4_1_ATACseq_SRR8368605_peak_72690	714	.	14.3071	73.8345	71.4166	372
chr2	85010335	85010498	GSE124336_Fernandez_2019_GSM3529864_P0PM_1_S1_P0_eHcn4_1_ATACseq_SRR8368605_peak_72691	71	.	3.90194	8.84557	7.1172	124
chr2	85011532	85011839	GSE124336_Fernandez_2019_GSM3529864_P0PM_1_S1_P0_eHcn4_1_ATACseq_SRR8368605_peak_72692	71	.	3.90194	8.84557	7.1172	164
chr2	85012095	85013029	GSE124336_Fernandez_2019_GSM3529864_P0PM_1_S1_P0_eHcn4_1_ATACseq_SRR8368605_peak_72693	290	.	8.12903	31.0802	29.0019	765
chr2	85036476	85037957	GSE124336_Fernandez_2019_GSM3529864_P0PM_1_S1_P0_eHcn4_1_ATACseq_SRR8368605_peak_72694	2266	.	32.0284	229.987	226.678	668
chr2	85047315	85049641	GSE124336_Fernandez_2019_GSM3529864_P0PM_1_S1_P0_eHcn4_1_ATACseq_SRR8368605_peak_72695	2377	.	33.1665	241.126	237.744	677
chr2	85049816	85051175	GSE124336_Fernandez_2019_GSM3529864_P0PM_1_S1_P0_eHcn4_1_ATACseq_SRR8368605_peak_72696	99	.	4.55226	11.7044	9.90704	144
chr2	85060479	85061515	GSE124336_Fernandez_2019_GSM3529864_P0PM_1_S1_P0_eHcn4_1_ATACseq_SRR8368605_peak_72697	513	.	11.5432	53.5914	51.3139	414
chr2	85064379	85064539	GSE124336_Fernandez_2019_GSM3529864_P0PM_1_S1_P0_eHcn4_1_ATACseq_SRR8368605_peak_72698	29	.	2.76387	4.54313	2.96692	44
chr2	85067923	85068614	GSE124336_Fernandez_2019_GSM3529864_P0PM_1_S1_P0_eHcn4_1_ATACseq_SRR8368605_peak_72699	129	.	5.20258	14.8039	12.9457	148
chr2	85068764	85069162	GSE124336_Fernandez_2019_GSM3529864_P0PM_1_S1_P0_eHcn4_1_ATACseq_SRR8368605_peak_72700	58	.	3.57677	7.51782	5.82803	153
chr2	85089000	85089284	GSE124336_Fernandez_2019_GSM3529864_P0PM_1_S1_P0_eHcn4_1_ATACseq_SRR8368605_peak_72701	381	.	9.59226	40.3395	38.171	153
chr2	85091390	85091574	GSE124336_Fernandez_2019_GSM3529864_P0PM_1_S1_P0_eHcn4_1_ATACseq_SRR8368605_peak_72702	64	.	3.73935	8.17267	6.46315	47
chr2	85098786	85099340	GSE124336_Fernandez_2019_GSM3529864_P0PM_1_S1_P0_eHcn4_1_ATACseq_SRR8368605_peak_72703	113	.	4.87742	13.226	11.3974	248
chr2	85123136	85124310	GSE124336_Fernandez_2019_GSM3529864_P0PM_1_S1_P0_eHcn4_1_ATACseq_SRR8368605_peak_72704	547	.	12.031	57.047	54.7437	948
chr2	85129324	85130047	GSE124336_Fernandez_2019_GSM3529864_P0PM_1_S1_P0_eHcn4_1_ATACseq_SRR8368605_peak_72705	84	.	4.2271	10.2428	8.4787	390
chr2	85131784	85131995	GSE124336_Fernandez_2019_GSM3529864_P0PM_1_S1_P0_eHcn4_1_ATACseq_SRR8368605_peak_72706	34	.	2.92645	5.09501	3.49355	95
chr2	85132263	85132503	GSE124336_Fernandez_2019_GSM3529864_P0PM_1_S1_P0_eHcn4_1_ATACseq_SRR8368605_peak_72707	58	.	3.57677	7.51782	5.82803	117
chr2	85136159	85136307	GSE124336_Fernandez_2019_GSM3529864_P0PM_1_S1_P0_eHcn4_1_ATACseq_SRR8368605_peak_72708	24	.	2.60129	4.01495	2.46568	127
chr2	85172101	85172891	GSE124336_Fernandez_2019_GSM3529864_P0PM_1_S1_P0_eHcn4_1_ATACseq_SRR8368605_peak_72709	64	.	3.73935	8.17267	6.46315	465
chr2	85205154	85205387	GSE124336_Fernandez_2019_GSM3529864_P0PM_1_S1_P0_eHcn4_1_ATACseq_SRR8368605_peak_72710	46	.	3.25161	6.26535	4.61752	58
chr2	85237833	85238792	GSE124336_Fernandez_2019_GSM3529864_P0PM_1_S1_P0_eHcn4_1_ATACseq_SRR8368605_peak_72711	2266	.	32.0284	229.987	226.678	472
chr2	85246411	85247064	GSE124336_Fernandez_2019_GSM3529864_P0PM_1_S1_P0_eHcn4_1_ATACseq_SRR8368605_peak_72712	582	.	12.5187	60.5549	58.2263	228
chr2	85252357	85253335	GSE124336_Fernandez_2019_GSM3529864_P0PM_1_S1_P0_eHcn4_1_ATACseq_SRR8368605_peak_72713	653	.	13.4942	67.72	65.3422	233
chr2	85265194	85265482	GSE124336_Fernandez_2019_GSM3529864_P0PM_1_S1_P0_eHcn4_1_ATACseq_SRR8368605_peak_72714	29	.	2.76387	4.54313	2.96692	84
chr2	85265818	85265961	GSE124336_Fernandez_2019_GSM3529864_P0PM_1_S1_P0_eHcn4_1_ATACseq_SRR8368605_peak_72715	77	.	4.06452	9.53581	7.78926	82
chr2	85273446	85274117	GSE124336_Fernandez_2019_GSM3529864_P0PM_1_S1_P0_eHcn4_1_ATACseq_SRR8368605_peak_72716	435	.	10.4052	45.7446	43.5294	496
chr2	85278200	85278607	GSE124336_Fernandez_2019_GSM3529864_P0PM_1_S1_P0_eHcn4_1_ATACseq_SRR8368605_peak_72717	113	.	4.87742	13.226	11.3974	248
chr2	85280618	85281525	GSE124336_Fernandez_2019_GSM3529864_P0PM_1_S1_P0_eHcn4_1_ATACseq_SRR8368605_peak_72718	162	.	5.8529	18.1152	16.2017	689
chr2	85284528	85285368	GSE124336_Fernandez_2019_GSM3529864_P0PM_1_S1_P0_eHcn4_1_ATACseq_SRR8368605_peak_72719	270	.	7.80387	29.1128	27.056	267
chr2	87384021	87384238	GSE124336_Fernandez_2019_GSM3529864_P0PM_1_S1_P0_eHcn4_1_ATACseq_SRR8368605_peak_72720	71	.	3.90194	8.84557	7.1172	177
chr2	89312609	89312822	GSE124336_Fernandez_2019_GSM3529864_P0PM_1_S1_P0_eHcn4_1_ATACseq_SRR8368605_peak_72721	113	.	4.87742	13.226	11.3974	85
chr2	89679633	89681714	GSE124336_Fernandez_2019_GSM3529864_P0PM_1_S1_P0_eHcn4_1_ATACseq_SRR8368605_peak_72722	1129	.	19.5097	115.619	112.956	600
chr2	89692086	89692379	GSE124336_Fernandez_2019_GSM3529864_P0PM_1_S1_P0_eHcn4_1_ATACseq_SRR8368605_peak_72723	99	.	4.55226	11.7044	9.90704	107
chr2	89692571	89692728	GSE124336_Fernandez_2019_GSM3529864_P0PM_1_S1_P0_eHcn4_1_ATACseq_SRR8368605_peak_72724	91	.	4.38968	10.9658	9.1848	69
chr2	90474715	90475313	GSE124336_Fernandez_2019_GSM3529864_P0PM_1_S1_P0_eHcn4_1_ATACseq_SRR8368605_peak_72726	435	.	10.4052	45.7446	43.5294	247
chr2	90486308	90486595	GSE124336_Fernandez_2019_GSM3529864_P0PM_1_S1_P0_eHcn4_1_ATACseq_SRR8368605_peak_72727	46	.	3.25161	6.26535	4.61752	237
chr2	90490723	90490965	GSE124336_Fernandez_2019_GSM3529864_P0PM_1_S1_P0_eHcn4_1_ATACseq_SRR8368605_peak_72728	58	.	3.57677	7.51782	5.82803	146
chr2	90504894	90505528	GSE124336_Fernandez_2019_GSM3529864_P0PM_1_S1_P0_eHcn4_1_ATACseq_SRR8368605_peak_72729	242	.	7.31613	26.229	24.2054	189
chr2	90506240	90506468	GSE124336_Fernandez_2019_GSM3529864_P0PM_1_S1_P0_eHcn4_1_ATACseq_SRR8368605_peak_72730	29	.	2.76387	4.54313	2.96692	23
chr2	90536609	90536885	GSE124336_Fernandez_2019_GSM3529864_P0PM_1_S1_P0_eHcn4_1_ATACseq_SRR8368605_peak_72731	232	.	7.15355	25.2865	23.2744	56
chr2	90553784	90554286	GSE124336_Fernandez_2019_GSM3529864_P0PM_1_S1_P0_eHcn4_1_ATACseq_SRR8368605_peak_72732	170	.	6.01548	18.9734	17.0468	300
chr2	90565679	90567499	GSE124336_Fernandez_2019_GSM3529864_P0PM_1_S1_P0_eHcn4_1_ATACseq_SRR8368605_peak_72733	852	.	16.0955	87.7085	85.2045	1430
chr2	90570307	90570762	GSE124336_Fernandez_2019_GSM3529864_P0PM_1_S1_P0_eHcn4_1_ATACseq_SRR8368605_peak_72734	280	.	7.96645	30.0921	28.0245	193
chr2	90579444	90581398	GSE124336_Fernandez_2019_GSM3529864_P0PM_1_S1_P0_eHcn4_1_ATACseq_SRR8368605_peak_72735	677	.	13.8194	70.1507	67.7567	516
chr2	90612314	90612472	GSE124336_Fernandez_2019_GSM3529864_P0PM_1_S1_P0_eHcn4_1_ATACseq_SRR8368605_peak_72736	24	.	2.60129	4.01495	2.46568	115
chr2	90624495	90624689	GSE124336_Fernandez_2019_GSM3529864_P0PM_1_S1_P0_eHcn4_1_ATACseq_SRR8368605_peak_72737	64	.	3.73935	8.17267	6.46315	135
chr2	90678791	90679814	GSE124336_Fernandez_2019_GSM3529864_P0PM_1_S1_P0_eHcn4_1_ATACseq_SRR8368605_peak_72738	2219	.	31.5406	225.245	221.968	528
chr2	90744881	90746729	GSE124336_Fernandez_2019_GSM3529864_P0PM_1_S1_P0_eHcn4_1_ATACseq_SRR8368605_peak_72739	3516	.	44.3845	356.014	351.637	612
chr2	90782384	90782828	GSE124336_Fernandez_2019_GSM3529864_P0PM_1_S1_P0_eHcn4_1_ATACseq_SRR8368605_peak_72740	170	.	6.01548	18.9734	17.0468	308
chr2	90782993	90783492	GSE124336_Fernandez_2019_GSM3529864_P0PM_1_S1_P0_eHcn4_1_ATACseq_SRR8368605_peak_72741	162	.	5.8529	18.1152	16.2017	104
chr2	90783764	90784045	GSE124336_Fernandez_2019_GSM3529864_P0PM_1_S1_P0_eHcn4_1_ATACseq_SRR8368605_peak_72742	58	.	3.57677	7.51782	5.82803	150
chr2	90818848	90819042	GSE124336_Fernandez_2019_GSM3529864_P0PM_1_S1_P0_eHcn4_1_ATACseq_SRR8368605_peak_72743	40	.	3.08903	5.66944	4.04416	46
chr2	90846208	90848013	GSE124336_Fernandez_2019_GSM3529864_P0PM_1_S1_P0_eHcn4_1_ATACseq_SRR8368605_peak_72744	3346	.	42.7587	338.844	334.634	861
chr2	90848241	90848414	GSE124336_Fernandez_2019_GSM3529864_P0PM_1_S1_P0_eHcn4_1_ATACseq_SRR8368605_peak_72745	24	.	2.60129	4.01495	2.46568	8
chr2	90866441	90867160	GSE124336_Fernandez_2019_GSM3529864_P0PM_1_S1_P0_eHcn4_1_ATACseq_SRR8368605_peak_72746	801	.	15.4452	82.5991	80.1262	313
chr2	90869791	90872055	GSE124336_Fernandez_2019_GSM3529864_P0PM_1_S1_P0_eHcn4_1_ATACseq_SRR8368605_peak_72747	2537	.	34.7923	257.219	253.723	662
chr2	90879143	90879959	GSE124336_Fernandez_2019_GSM3529864_P0PM_1_S1_P0_eHcn4_1_ATACseq_SRR8368605_peak_72748	290	.	8.12903	31.0802	29.0019	496
chr2	90885238	90886429	GSE124336_Fernandez_2019_GSM3529864_P0PM_1_S1_P0_eHcn4_1_ATACseq_SRR8368605_peak_72749	340	.	8.94193	36.1457	34.0163	616
chr2	90887590	90888244	GSE124336_Fernandez_2019_GSM3529864_P0PM_1_S1_P0_eHcn4_1_ATACseq_SRR8368605_peak_72750	214	.	6.82839	23.4307	21.442	290
chr2	90889039	90890587	GSE124336_Fernandez_2019_GSM3529864_P0PM_1_S1_P0_eHcn4_1_ATACseq_SRR8368605_peak_72751	558	.	12.1935	58.2106	55.8988	1049
chr2	90892579	90892725	GSE124336_Fernandez_2019_GSM3529864_P0PM_1_S1_P0_eHcn4_1_ATACseq_SRR8368605_peak_72752	19	.	2.43871	3.51174	1.99142	31
chr2	90893223	90893783	GSE124336_Fernandez_2019_GSM3529864_P0PM_1_S1_P0_eHcn4_1_ATACseq_SRR8368605_peak_72753	457	.	10.7303	47.9544	45.721	271
chr2	90903901	90904984	GSE124336_Fernandez_2019_GSM3529864_P0PM_1_S1_P0_eHcn4_1_ATACseq_SRR8368605_peak_72754	2079	.	30.0774	211.143	207.954	749
chr2	90908975	90910115	GSE124336_Fernandez_2019_GSM3529864_P0PM_1_S1_P0_eHcn4_1_ATACseq_SRR8368605_peak_72755	1061	.	18.6968	108.818	106.193	367
chr2	90913783	90914138	GSE124336_Fernandez_2019_GSM3529864_P0PM_1_S1_P0_eHcn4_1_ATACseq_SRR8368605_peak_72756	641	.	13.3316	66.5125	64.1427	96
chr2	90916429	90918756	GSE124336_Fernandez_2019_GSM3529864_P0PM_1_S1_P0_eHcn4_1_ATACseq_SRR8368605_peak_72757	1423	.	22.9239	145.125	142.303	1159
chr2	90920788	90921481	GSE124336_Fernandez_2019_GSM3529864_P0PM_1_S1_P0_eHcn4_1_ATACseq_SRR8368605_peak_72758	457	.	10.7303	47.9544	45.721	596
chr2	90939936	90941773	GSE124336_Fernandez_2019_GSM3529864_P0PM_1_S1_P0_eHcn4_1_ATACseq_SRR8368605_peak_72759	2266	.	32.0284	229.987	226.678	561
chr2	90950616	90950801	GSE124336_Fernandez_2019_GSM3529864_P0PM_1_S1_P0_eHcn4_1_ATACseq_SRR8368605_peak_72760	46	.	3.25161	6.26535	4.61752	104
chr2	90955752	90956831	GSE124336_Fernandez_2019_GSM3529864_P0PM_1_S1_P0_eHcn4_1_ATACseq_SRR8368605_peak_72761	350	.	9.10452	37.1828	35.0435	524
chr2	90962592	90962731	GSE124336_Fernandez_2019_GSM3529864_P0PM_1_S1_P0_eHcn4_1_ATACseq_SRR8368605_peak_72762	29	.	2.76387	4.54313	2.96692	129
chr2	90964494	90966518	GSE124336_Fernandez_2019_GSM3529864_P0PM_1_S1_P0_eHcn4_1_ATACseq_SRR8368605_peak_72763	2329	.	32.6787	236.339	232.989	536
chr2	90966696	90966953	GSE124336_Fernandez_2019_GSM3529864_P0PM_1_S1_P0_eHcn4_1_ATACseq_SRR8368605_peak_72764	40	.	3.08903	5.66944	4.04416	102
chr2	90987356	90987813	GSE124336_Fernandez_2019_GSM3529864_P0PM_1_S1_P0_eHcn4_1_ATACseq_SRR8368605_peak_72765	58	.	3.57677	7.51782	5.82803	352
chr2	91018475	91018658	GSE124336_Fernandez_2019_GSM3529864_P0PM_1_S1_P0_eHcn4_1_ATACseq_SRR8368605_peak_72766	71	.	3.90194	8.84557	7.1172	122
chr2	91035294	91036126	GSE124336_Fernandez_2019_GSM3529864_P0PM_1_S1_P0_eHcn4_1_ATACseq_SRR8368605_peak_72767	2048	.	29.7523	208.035	204.864	261
chr2	91045251	91045537	GSE124336_Fernandez_2019_GSM3529864_P0PM_1_S1_P0_eHcn4_1_ATACseq_SRR8368605_peak_72768	64	.	3.73935	8.17267	6.46315	73
chr2	91053707	91054853	GSE124336_Fernandez_2019_GSM3529864_P0PM_1_S1_P0_eHcn4_1_ATACseq_SRR8368605_peak_72769	2895	.	38.369	293.325	289.541	359
chr2	91060624	91063380	GSE124336_Fernandez_2019_GSM3529864_P0PM_1_S1_P0_eHcn4_1_ATACseq_SRR8368605_peak_72770	1423	.	22.9239	145.125	142.303	1363
chr2	91063736	91063912	GSE124336_Fernandez_2019_GSM3529864_P0PM_1_S1_P0_eHcn4_1_ATACseq_SRR8368605_peak_72771	19	.	2.43871	3.51174	1.99142	40
chr2	91065726	91067318	GSE124336_Fernandez_2019_GSM3529864_P0PM_1_S1_P0_eHcn4_1_ATACseq_SRR8368605_peak_72772	2282	.	32.191	231.571	228.253	933
chr2	91068437	91071244	GSE124336_Fernandez_2019_GSM3529864_P0PM_1_S1_P0_eHcn4_1_ATACseq_SRR8368605_peak_72773	4036	.	49.2619	408.457	403.68	2064
chr2	91078241	91079172	GSE124336_Fernandez_2019_GSM3529864_P0PM_1_S1_P0_eHcn4_1_ATACseq_SRR8368605_peak_72774	582	.	12.5187	60.5549	58.2263	554
chr2	91101373	91101853	GSE124336_Fernandez_2019_GSM3529864_P0PM_1_S1_P0_eHcn4_1_ATACseq_SRR8368605_peak_72775	1088	.	19.0219	111.527	108.887	243
chr2	91112427	91113287	GSE124336_Fernandez_2019_GSM3529864_P0PM_1_S1_P0_eHcn4_1_ATACseq_SRR8368605_peak_72776	170	.	6.01548	18.9734	17.0468	254
chr2	91114801	91116075	GSE124336_Fernandez_2019_GSM3529864_P0PM_1_S1_P0_eHcn4_1_ATACseq_SRR8368605_peak_72777	3363	.	42.9213	340.553	336.326	430
chr2	91116937	91121394	GSE124336_Fernandez_2019_GSM3529864_P0PM_1_S1_P0_eHcn4_1_ATACseq_SRR8368605_peak_72778	2157	.	30.8903	218.955	215.717	1946
chr2	91121679	91121904	GSE124336_Fernandez_2019_GSM3529864_P0PM_1_S1_P0_eHcn4_1_ATACseq_SRR8368605_peak_72779	19	.	2.43871	3.51174	1.99142	185
chr2	91122532	91122948	GSE124336_Fernandez_2019_GSM3529864_P0PM_1_S1_P0_eHcn4_1_ATACseq_SRR8368605_peak_72780	24	.	2.60129	4.01495	2.46568	181
chr2	91123319	91123608	GSE124336_Fernandez_2019_GSM3529864_P0PM_1_S1_P0_eHcn4_1_ATACseq_SRR8368605_peak_72781	40	.	3.08903	5.66944	4.04416	168
chr2	91124813	91125890	GSE124336_Fernandez_2019_GSM3529864_P0PM_1_S1_P0_eHcn4_1_ATACseq_SRR8368605_peak_72782	91	.	4.38968	10.9658	9.1848	462
chr2	91128005	91128490	GSE124336_Fernandez_2019_GSM3529864_P0PM_1_S1_P0_eHcn4_1_ATACseq_SRR8368605_peak_72783	91	.	4.38968	10.9658	9.1848	421
chr2	91129470	91130969	GSE124336_Fernandez_2019_GSM3529864_P0PM_1_S1_P0_eHcn4_1_ATACseq_SRR8368605_peak_72784	1880	.	27.9639	191.111	188.039	819
chr2	91131421	91131631	GSE124336_Fernandez_2019_GSM3529864_P0PM_1_S1_P0_eHcn4_1_ATACseq_SRR8368605_peak_72785	19	.	2.43871	3.51174	1.99142	51
chr2	91132289	91132958	GSE124336_Fernandez_2019_GSM3529864_P0PM_1_S1_P0_eHcn4_1_ATACseq_SRR8368605_peak_72786	77	.	4.06452	9.53581	7.78926	427
chr2	91134952	91135094	GSE124336_Fernandez_2019_GSM3529864_P0PM_1_S1_P0_eHcn4_1_ATACseq_SRR8368605_peak_72787	24	.	2.60129	4.01495	2.46568	72
chr2	91135966	91137917	GSE124336_Fernandez_2019_GSM3529864_P0PM_1_S1_P0_eHcn4_1_ATACseq_SRR8368605_peak_72788	187	.	6.34064	20.7238	18.7717	1610
chr2	91138109	91139224	GSE124336_Fernandez_2019_GSM3529864_P0PM_1_S1_P0_eHcn4_1_ATACseq_SRR8368605_peak_72789	84	.	4.2271	10.2428	8.4787	155
chr2	91143077	91143226	GSE124336_Fernandez_2019_GSM3529864_P0PM_1_S1_P0_eHcn4_1_ATACseq_SRR8368605_peak_72790	71	.	3.90194	8.84557	7.1172	92
chr2	91160626	91161096	GSE124336_Fernandez_2019_GSM3529864_P0PM_1_S1_P0_eHcn4_1_ATACseq_SRR8368605_peak_72791	58	.	3.57677	7.51782	5.82803	113
chr2	91165106	91165332	GSE124336_Fernandez_2019_GSM3529864_P0PM_1_S1_P0_eHcn4_1_ATACseq_SRR8368605_peak_72792	52	.	3.41419	6.88177	5.21244	117
chr2	91182258	91183553	GSE124336_Fernandez_2019_GSM3529864_P0PM_1_S1_P0_eHcn4_1_ATACseq_SRR8368605_peak_72793	1941	.	28.6142	197.231	194.124	1041
chr2	91189293	91189462	GSE124336_Fernandez_2019_GSM3529864_P0PM_1_S1_P0_eHcn4_1_ATACseq_SRR8368605_peak_72794	58	.	3.57677	7.51782	5.82803	74
chr2	91194473	91195475	GSE124336_Fernandez_2019_GSM3529864_P0PM_1_S1_P0_eHcn4_1_ATACseq_SRR8368605_peak_72795	1626	.	25.2	165.562	162.631	253
chr2	91201998	91203284	GSE124336_Fernandez_2019_GSM3529864_P0PM_1_S1_P0_eHcn4_1_ATACseq_SRR8368605_peak_72796	2126	.	30.5652	215.823	212.605	808
chr2	91236479	91237964	GSE124336_Fernandez_2019_GSM3529864_P0PM_1_S1_P0_eHcn4_1_ATACseq_SRR8368605_peak_72797	2329	.	32.6787	236.339	232.989	574
chr2	91252069	91253022	GSE124336_Fernandez_2019_GSM3529864_P0PM_1_S1_P0_eHcn4_1_ATACseq_SRR8368605_peak_72798	402	.	9.91742	42.4805	40.2931	334
chr2	91255436	91259150	GSE124336_Fernandez_2019_GSM3529864_P0PM_1_S1_P0_eHcn4_1_ATACseq_SRR8368605_peak_72799	2204	.	31.3781	223.669	220.402	1432
chr2	91259337	91260807	GSE124336_Fernandez_2019_GSM3529864_P0PM_1_S1_P0_eHcn4_1_ATACseq_SRR8368605_peak_72800	1048	.	18.5342	107.469	104.851	448
chr2	91264578	91265817	GSE124336_Fernandez_2019_GSM3529864_P0PM_1_S1_P0_eHcn4_1_ATACseq_SRR8368605_peak_72801	2731	.	36.7432	276.798	273.152	563
chr2	91277352	91277699	GSE124336_Fernandez_2019_GSM3529864_P0PM_1_S1_P0_eHcn4_1_ATACseq_SRR8368605_peak_72802	106	.	4.71484	12.4579	10.6448	135
chr2	91278721	91279387	GSE124336_Fernandez_2019_GSM3529864_P0PM_1_S1_P0_eHcn4_1_ATACseq_SRR8368605_peak_72803	665	.	13.6568	68.9328	66.5469	415
chr2	91284652	91285360	GSE124336_Fernandez_2019_GSM3529864_P0PM_1_S1_P0_eHcn4_1_ATACseq_SRR8368605_peak_72804	223	.	6.99097	24.3536	22.3531	457
chr2	91285787	91286325	GSE124336_Fernandez_2019_GSM3529864_P0PM_1_S1_P0_eHcn4_1_ATACseq_SRR8368605_peak_72805	582	.	12.5187	60.5549	58.2263	278
chr2	91291211	91291518	GSE124336_Fernandez_2019_GSM3529864_P0PM_1_S1_P0_eHcn4_1_ATACseq_SRR8368605_peak_72806	34	.	2.92645	5.09501	3.49355	111
chr2	91299265	91299405	GSE124336_Fernandez_2019_GSM3529864_P0PM_1_S1_P0_eHcn4_1_ATACseq_SRR8368605_peak_72807	84	.	4.2271	10.2428	8.4787	91
chr2	91320840	91321007	GSE124336_Fernandez_2019_GSM3529864_P0PM_1_S1_P0_eHcn4_1_ATACseq_SRR8368605_peak_72808	71	.	3.90194	8.84557	7.1172	58
chr2	91324693	91324986	GSE124336_Fernandez_2019_GSM3529864_P0PM_1_S1_P0_eHcn4_1_ATACseq_SRR8368605_peak_72809	251	.	7.47871	27.181	25.1463	143
chr2	91377022	91377486	GSE124336_Fernandez_2019_GSM3529864_P0PM_1_S1_P0_eHcn4_1_ATACseq_SRR8368605_peak_72810	113	.	4.87742	13.226	11.3974	338
chr2	91386890	91387106	GSE124336_Fernandez_2019_GSM3529864_P0PM_1_S1_P0_eHcn4_1_ATACseq_SRR8368605_peak_72811	34	.	2.92645	5.09501	3.49355	124
chr2	91389552	91389835	GSE124336_Fernandez_2019_GSM3529864_P0PM_1_S1_P0_eHcn4_1_ATACseq_SRR8368605_peak_72812	40	.	3.08903	5.66944	4.04416	226
chr2	91429131	91429431	GSE124336_Fernandez_2019_GSM3529864_P0PM_1_S1_P0_eHcn4_1_ATACseq_SRR8368605_peak_72813	77	.	4.06452	9.53581	7.78926	234
chr2	91429988	91430343	GSE124336_Fernandez_2019_GSM3529864_P0PM_1_S1_P0_eHcn4_1_ATACseq_SRR8368605_peak_72814	34	.	2.92645	5.09501	3.49355	305
chr2	91430621	91430848	GSE124336_Fernandez_2019_GSM3529864_P0PM_1_S1_P0_eHcn4_1_ATACseq_SRR8368605_peak_72815	34	.	2.92645	5.09501	3.49355	23
chr2	91436693	91437902	GSE124336_Fernandez_2019_GSM3529864_P0PM_1_S1_P0_eHcn4_1_ATACseq_SRR8368605_peak_72816	738	.	14.6323	76.3149	73.8813	747
chr2	91444339	91444978	GSE124336_Fernandez_2019_GSM3529864_P0PM_1_S1_P0_eHcn4_1_ATACseq_SRR8368605_peak_72817	1281	.	21.2981	130.892	128.147	325
chr2	91452777	91453072	GSE124336_Fernandez_2019_GSM3529864_P0PM_1_S1_P0_eHcn4_1_ATACseq_SRR8368605_peak_72818	46	.	3.25161	6.26535	4.61752	71
chr2	91455858	91456261	GSE124336_Fernandez_2019_GSM3529864_P0PM_1_S1_P0_eHcn4_1_ATACseq_SRR8368605_peak_72819	319	.	8.61677	34.0951	31.9858	160
chr2	91457011	91460035	GSE124336_Fernandez_2019_GSM3529864_P0PM_1_S1_P0_eHcn4_1_ATACseq_SRR8368605_peak_72820	1987	.	29.1019	201.847	198.713	523
chr2	91460676	91463087	GSE124336_Fernandez_2019_GSM3529864_P0PM_1_S1_P0_eHcn4_1_ATACseq_SRR8368605_peak_72821	1351	.	22.111	137.969	135.185	809
chr2	91476194	91477168	GSE124336_Fernandez_2019_GSM3529864_P0PM_1_S1_P0_eHcn4_1_ATACseq_SRR8368605_peak_72822	942	.	17.2335	96.8162	94.259	426
chr2	91480429	91481338	GSE124336_Fernandez_2019_GSM3529864_P0PM_1_S1_P0_eHcn4_1_ATACseq_SRR8368605_peak_72823	1239	.	20.8103	126.686	123.963	553
chr2	91494133	91494404	GSE124336_Fernandez_2019_GSM3529864_P0PM_1_S1_P0_eHcn4_1_ATACseq_SRR8368605_peak_72824	106	.	4.71484	12.4579	10.6448	107
chr2	91517195	91517469	GSE124336_Fernandez_2019_GSM3529864_P0PM_1_S1_P0_eHcn4_1_ATACseq_SRR8368605_peak_72825	91	.	4.38968	10.9658	9.1848	175
chr2	91526427	91527572	GSE124336_Fernandez_2019_GSM3529864_P0PM_1_S1_P0_eHcn4_1_ATACseq_SRR8368605_peak_72826	2489	.	34.3045	252.37	248.909	254
chr2	91537324	91538307	GSE124336_Fernandez_2019_GSM3529864_P0PM_1_S1_P0_eHcn4_1_ATACseq_SRR8368605_peak_72827	2126	.	30.5652	215.823	212.605	462
chr2	91538949	91539435	GSE124336_Fernandez_2019_GSM3529864_P0PM_1_S1_P0_eHcn4_1_ATACseq_SRR8368605_peak_72828	91	.	4.38968	10.9658	9.1848	420
chr2	91649141	91650869	GSE124336_Fernandez_2019_GSM3529864_P0PM_1_S1_P0_eHcn4_1_ATACseq_SRR8368605_peak_72829	2682	.	36.2555	271.877	268.27	980
chr2	91651101	91651259	GSE124336_Fernandez_2019_GSM3529864_P0PM_1_S1_P0_eHcn4_1_ATACseq_SRR8368605_peak_72830	64	.	3.73935	8.17267	6.46315	35
chr2	91651596	91654213	GSE124336_Fernandez_2019_GSM3529864_P0PM_1_S1_P0_eHcn4_1_ATACseq_SRR8368605_peak_72831	1509	.	23.8994	153.813	150.945	1513
chr2	91654705	91656566	GSE124336_Fernandez_2019_GSM3529864_P0PM_1_S1_P0_eHcn4_1_ATACseq_SRR8368605_peak_72832	242	.	7.31613	26.229	24.2054	726
chr2	91666158	91667201	GSE124336_Fernandez_2019_GSM3529864_P0PM_1_S1_P0_eHcn4_1_ATACseq_SRR8368605_peak_72833	955	.	17.3961	98.1339	95.5691	461
chr2	91682824	91683417	GSE124336_Fernandez_2019_GSM3529864_P0PM_1_S1_P0_eHcn4_1_ATACseq_SRR8368605_peak_72834	513	.	11.5432	53.5914	51.3139	197
chr2	91689225	91690069	GSE124336_Fernandez_2019_GSM3529864_P0PM_1_S1_P0_eHcn4_1_ATACseq_SRR8368605_peak_72835	1184	.	20.16	121.124	118.432	437
chr2	91695261	91695827	GSE124336_Fernandez_2019_GSM3529864_P0PM_1_S1_P0_eHcn4_1_ATACseq_SRR8368605_peak_72836	170	.	6.01548	18.9734	17.0468	281
chr2	91695973	91696626	GSE124336_Fernandez_2019_GSM3529864_P0PM_1_S1_P0_eHcn4_1_ATACseq_SRR8368605_peak_72837	99	.	4.55226	11.7044	9.90704	441
chr2	91698923	91699707	GSE124336_Fernandez_2019_GSM3529864_P0PM_1_S1_P0_eHcn4_1_ATACseq_SRR8368605_peak_72838	299	.	8.29161	32.0768	29.9881	537
chr2	91710124	91711643	GSE124336_Fernandez_2019_GSM3529864_P0PM_1_S1_P0_eHcn4_1_ATACseq_SRR8368605_peak_72839	2650	.	35.9303	268.606	265.024	738
chr2	91723200	91723808	GSE124336_Fernandez_2019_GSM3529864_P0PM_1_S1_P0_eHcn4_1_ATACseq_SRR8368605_peak_72840	205	.	6.66581	22.5179	20.5412	411
chr2	91729809	91730780	GSE124336_Fernandez_2019_GSM3529864_P0PM_1_S1_P0_eHcn4_1_ATACseq_SRR8368605_peak_72841	1351	.	22.111	137.969	135.185	554
chr2	91749790	91750231	GSE124336_Fernandez_2019_GSM3529864_P0PM_1_S1_P0_eHcn4_1_ATACseq_SRR8368605_peak_72842	113	.	4.87742	13.226	11.3974	131
chr2	91768991	91769131	GSE124336_Fernandez_2019_GSM3529864_P0PM_1_S1_P0_eHcn4_1_ATACseq_SRR8368605_peak_72843	29	.	2.76387	4.54313	2.96692	54
chr2	91769860	91770037	GSE124336_Fernandez_2019_GSM3529864_P0PM_1_S1_P0_eHcn4_1_ATACseq_SRR8368605_peak_72844	170	.	6.01548	18.9734	17.0468	64
chr2	91775508	91776353	GSE124336_Fernandez_2019_GSM3529864_P0PM_1_S1_P0_eHcn4_1_ATACseq_SRR8368605_peak_72845	1730	.	26.3381	175.989	173.002	353
chr2	91779132	91779610	GSE124336_Fernandez_2019_GSM3529864_P0PM_1_S1_P0_eHcn4_1_ATACseq_SRR8368605_peak_72846	290	.	8.12903	31.0802	29.0019	201
chr2	91792415	91792953	GSE124336_Fernandez_2019_GSM3529864_P0PM_1_S1_P0_eHcn4_1_ATACseq_SRR8368605_peak_72847	145	.	5.52774	16.4346	14.5482	147
chr2	91816520	91817338	GSE124336_Fernandez_2019_GSM3529864_P0PM_1_S1_P0_eHcn4_1_ATACseq_SRR8368605_peak_72848	738	.	14.6323	76.3149	73.8813	421
chr2	91870665	91871425	GSE124336_Fernandez_2019_GSM3529864_P0PM_1_S1_P0_eHcn4_1_ATACseq_SRR8368605_peak_72849	852	.	16.0955	87.7085	85.2045	386
chr2	91893474	91893801	GSE124336_Fernandez_2019_GSM3529864_P0PM_1_S1_P0_eHcn4_1_ATACseq_SRR8368605_peak_72850	113	.	4.87742	13.226	11.3974	109
chr2	91920934	91922265	GSE124336_Fernandez_2019_GSM3529864_P0PM_1_S1_P0_eHcn4_1_ATACseq_SRR8368605_peak_72851	1553	.	24.3871	158.198	155.306	446
chr2	91923279	91924305	GSE124336_Fernandez_2019_GSM3529864_P0PM_1_S1_P0_eHcn4_1_ATACseq_SRR8368605_peak_72852	701	.	14.1445	72.6015	70.1917	928
chr2	91927977	91928230	GSE124336_Fernandez_2019_GSM3529864_P0PM_1_S1_P0_eHcn4_1_ATACseq_SRR8368605_peak_72853	162	.	5.8529	18.1152	16.2017	82
chr2	91928560	91928763	GSE124336_Fernandez_2019_GSM3529864_P0PM_1_S1_P0_eHcn4_1_ATACseq_SRR8368605_peak_72854	34	.	2.92645	5.09501	3.49355	48
chr2	91929973	91930276	GSE124336_Fernandez_2019_GSM3529864_P0PM_1_S1_P0_eHcn4_1_ATACseq_SRR8368605_peak_72855	582	.	12.5187	60.5549	58.2263	266
chr2	91930457	91930597	GSE124336_Fernandez_2019_GSM3529864_P0PM_1_S1_P0_eHcn4_1_ATACseq_SRR8368605_peak_72856	29	.	2.76387	4.54313	2.96692	97
chr2	91930759	91932601	GSE124336_Fernandez_2019_GSM3529864_P0PM_1_S1_P0_eHcn4_1_ATACseq_SRR8368605_peak_72857	371	.	9.42968	39.2798	37.1209	966
chr2	91932931	91933207	GSE124336_Fernandez_2019_GSM3529864_P0PM_1_S1_P0_eHcn4_1_ATACseq_SRR8368605_peak_72858	40	.	3.08903	5.66944	4.04416	244
chr2	91942090	91942790	GSE124336_Fernandez_2019_GSM3529864_P0PM_1_S1_P0_eHcn4_1_ATACseq_SRR8368605_peak_72859	137	.	5.36516	15.6128	13.7404	495
chr2	91944140	91944900	GSE124336_Fernandez_2019_GSM3529864_P0PM_1_S1_P0_eHcn4_1_ATACseq_SRR8368605_peak_72860	751	.	14.7948	77.5624	75.1208	241
chr2	91946520	91947298	GSE124336_Fernandez_2019_GSM3529864_P0PM_1_S1_P0_eHcn4_1_ATACseq_SRR8368605_peak_72861	629	.	13.169	65.3102	62.9485	457
chr2	91947464	91948475	GSE124336_Fernandez_2019_GSM3529864_P0PM_1_S1_P0_eHcn4_1_ATACseq_SRR8368605_peak_72862	1351	.	22.111	137.969	135.185	398
chr2	91948755	91951084	GSE124336_Fernandez_2019_GSM3529864_P0PM_1_S1_P0_eHcn4_1_ATACseq_SRR8368605_peak_72863	1700	.	26.0129	172.996	170.026	1662
chr2	91953477	91954435	GSE124336_Fernandez_2019_GSM3529864_P0PM_1_S1_P0_eHcn4_1_ATACseq_SRR8368605_peak_72864	1129	.	19.5097	115.619	112.956	506
chr2	91954853	91955363	GSE124336_Fernandez_2019_GSM3529864_P0PM_1_S1_P0_eHcn4_1_ATACseq_SRR8368605_peak_72865	34	.	2.92645	5.09501	3.49355	78
chr2	91956640	91957640	GSE124336_Fernandez_2019_GSM3529864_P0PM_1_S1_P0_eHcn4_1_ATACseq_SRR8368605_peak_72866	903	.	16.7458	92.8876	90.3532	669
chr2	91958939	91960061	GSE124336_Fernandez_2019_GSM3529864_P0PM_1_S1_P0_eHcn4_1_ATACseq_SRR8368605_peak_72867	1021	.	18.209	104.782	102.18	218
chr2	91962158	91964906	GSE124336_Fernandez_2019_GSM3529864_P0PM_1_S1_P0_eHcn4_1_ATACseq_SRR8368605_peak_72868	2698	.	36.4181	273.515	269.895	1619
chr2	91965207	91966023	GSE124336_Fernandez_2019_GSM3529864_P0PM_1_S1_P0_eHcn4_1_ATACseq_SRR8368605_peak_72869	280	.	7.96645	30.0921	28.0245	484
chr2	91966744	91966933	GSE124336_Fernandez_2019_GSM3529864_P0PM_1_S1_P0_eHcn4_1_ATACseq_SRR8368605_peak_72870	34	.	2.92645	5.09501	3.49355	160
chr2	91967999	91968652	GSE124336_Fernandez_2019_GSM3529864_P0PM_1_S1_P0_eHcn4_1_ATACseq_SRR8368605_peak_72871	260	.	7.64129	28.1424	26.0965	164
chr2	91970485	91970687	GSE124336_Fernandez_2019_GSM3529864_P0PM_1_S1_P0_eHcn4_1_ATACseq_SRR8368605_peak_72872	15	.	2.27613	3.0349	1.54584	70
chr2	91970938	91972898	GSE124336_Fernandez_2019_GSM3529864_P0PM_1_S1_P0_eHcn4_1_ATACseq_SRR8368605_peak_72873	2521	.	34.6297	255.601	252.117	759
chr2	91973496	91974096	GSE124336_Fernandez_2019_GSM3529864_P0PM_1_S1_P0_eHcn4_1_ATACseq_SRR8368605_peak_72874	77	.	4.06452	9.53581	7.78926	342
chr2	91974745	91976447	GSE124336_Fernandez_2019_GSM3529864_P0PM_1_S1_P0_eHcn4_1_ATACseq_SRR8368605_peak_72875	801	.	15.4452	82.5991	80.1262	1343
chr2	91977787	91979526	GSE124336_Fernandez_2019_GSM3529864_P0PM_1_S1_P0_eHcn4_1_ATACseq_SRR8368605_peak_72876	689	.	13.9819	71.3736	68.9717	944
chr2	91984289	91985397	GSE124336_Fernandez_2019_GSM3529864_P0PM_1_S1_P0_eHcn4_1_ATACseq_SRR8368605_peak_72877	826	.	15.7703	85.1449	82.6564	406
chr2	91985912	91986522	GSE124336_Fernandez_2019_GSM3529864_P0PM_1_S1_P0_eHcn4_1_ATACseq_SRR8368605_peak_72878	1102	.	19.1845	112.887	110.24	338
chr2	91987461	91988124	GSE124336_Fernandez_2019_GSM3529864_P0PM_1_S1_P0_eHcn4_1_ATACseq_SRR8368605_peak_72879	1115	.	19.3471	114.251	111.596	297
chr2	91994038	91994253	GSE124336_Fernandez_2019_GSM3529864_P0PM_1_S1_P0_eHcn4_1_ATACseq_SRR8368605_peak_72880	84	.	4.2271	10.2428	8.4787	73
chr2	92006805	92009328	GSE124336_Fernandez_2019_GSM3529864_P0PM_1_S1_P0_eHcn4_1_ATACseq_SRR8368605_peak_72881	3499	.	44.2219	354.29	349.929	1682
chr2	92012491	92013381	GSE124336_Fernandez_2019_GSM3529864_P0PM_1_S1_P0_eHcn4_1_ATACseq_SRR8368605_peak_72882	813	.	15.6077	83.8697	81.389	437
chr2	92016981	92017436	GSE124336_Fernandez_2019_GSM3529864_P0PM_1_S1_P0_eHcn4_1_ATACseq_SRR8368605_peak_72883	570	.	12.3561	59.3799	57.0597	279
chr2	92021166	92021388	GSE124336_Fernandez_2019_GSM3529864_P0PM_1_S1_P0_eHcn4_1_ATACseq_SRR8368605_peak_72884	24	.	2.60129	4.01495	2.46568	179
chr2	92023221	92024764	GSE124336_Fernandez_2019_GSM3529864_P0PM_1_S1_P0_eHcn4_1_ATACseq_SRR8368605_peak_72885	916	.	16.9084	94.193	91.651	1325
chr2	92027216	92028394	GSE124336_Fernandez_2019_GSM3529864_P0PM_1_S1_P0_eHcn4_1_ATACseq_SRR8368605_peak_72886	641	.	13.3316	66.5125	64.1427	679
chr2	92042161	92043089	GSE124336_Fernandez_2019_GSM3529864_P0PM_1_S1_P0_eHcn4_1_ATACseq_SRR8368605_peak_72887	392	.	9.75484	41.4064	39.2284	402
chr2	92044618	92045052	GSE124336_Fernandez_2019_GSM3529864_P0PM_1_S1_P0_eHcn4_1_ATACseq_SRR8368605_peak_72888	99	.	4.55226	11.7044	9.90704	54
chr2	92048636	92049000	GSE124336_Fernandez_2019_GSM3529864_P0PM_1_S1_P0_eHcn4_1_ATACseq_SRR8368605_peak_72889	121	.	5.04	14.0081	12.1646	300
chr2	92052023	92052541	GSE124336_Fernandez_2019_GSM3529864_P0PM_1_S1_P0_eHcn4_1_ATACseq_SRR8368605_peak_72890	91	.	4.38968	10.9658	9.1848	319
chr2	92052862	92053020	GSE124336_Fernandez_2019_GSM3529864_P0PM_1_S1_P0_eHcn4_1_ATACseq_SRR8368605_peak_72891	106	.	4.71484	12.4579	10.6448	117
chr2	92055158	92056405	GSE124336_Fernandez_2019_GSM3529864_P0PM_1_S1_P0_eHcn4_1_ATACseq_SRR8368605_peak_72892	1730	.	26.3381	175.989	173.002	407
chr2	92058354	92060565	GSE124336_Fernandez_2019_GSM3529864_P0PM_1_S1_P0_eHcn4_1_ATACseq_SRR8368605_peak_72893	2095	.	30.24	212.701	209.502	297
chr2	92089899	92090566	GSE124336_Fernandez_2019_GSM3529864_P0PM_1_S1_P0_eHcn4_1_ATACseq_SRR8368605_peak_72894	446	.	10.5677	46.8462	44.6219	201
chr2	92100510	92101451	GSE124336_Fernandez_2019_GSM3529864_P0PM_1_S1_P0_eHcn4_1_ATACseq_SRR8368605_peak_72895	2409	.	33.4916	244.328	240.924	484
chr2	92138702	92139606	GSE124336_Fernandez_2019_GSM3529864_P0PM_1_S1_P0_eHcn4_1_ATACseq_SRR8368605_peak_72896	424	.	10.2426	44.6497	42.4436	249
chr2	92182745	92186307	GSE124336_Fernandez_2019_GSM3529864_P0PM_1_S1_P0_eHcn4_1_ATACseq_SRR8368605_peak_72897	1582	.	24.7123	161.135	158.228	1088
chr2	92191943	92192399	GSE124336_Fernandez_2019_GSM3529864_P0PM_1_S1_P0_eHcn4_1_ATACseq_SRR8368605_peak_72898	350	.	9.10452	37.1828	35.0435	88
chr2	92197984	92198391	GSE124336_Fernandez_2019_GSM3529864_P0PM_1_S1_P0_eHcn4_1_ATACseq_SRR8368605_peak_72899	77	.	4.06452	9.53581	7.78926	232
chr2	92257298	92257825	GSE124336_Fernandez_2019_GSM3529864_P0PM_1_S1_P0_eHcn4_1_ATACseq_SRR8368605_peak_72900	402	.	9.91742	42.4805	40.2931	248
chr2	92260031	92260283	GSE124336_Fernandez_2019_GSM3529864_P0PM_1_S1_P0_eHcn4_1_ATACseq_SRR8368605_peak_72901	58	.	3.57677	7.51782	5.82803	86
chr2	92266027	92266420	GSE124336_Fernandez_2019_GSM3529864_P0PM_1_S1_P0_eHcn4_1_ATACseq_SRR8368605_peak_72902	52	.	3.41419	6.88177	5.21244	162
chr2	92273195	92273873	GSE124336_Fernandez_2019_GSM3529864_P0PM_1_S1_P0_eHcn4_1_ATACseq_SRR8368605_peak_72903	260	.	7.64129	28.1424	26.0965	385
chr2	92285702	92285888	GSE124336_Fernandez_2019_GSM3529864_P0PM_1_S1_P0_eHcn4_1_ATACseq_SRR8368605_peak_72904	106	.	4.71484	12.4579	10.6448	80
chr2	92288460	92288738	GSE124336_Fernandez_2019_GSM3529864_P0PM_1_S1_P0_eHcn4_1_ATACseq_SRR8368605_peak_72905	153	.	5.69032	17.2689	15.3688	59
chr2	92296357	92297042	GSE124336_Fernandez_2019_GSM3529864_P0PM_1_S1_P0_eHcn4_1_ATACseq_SRR8368605_peak_72906	955	.	17.3961	98.1339	95.5691	290
chr2	92300001	92300406	GSE124336_Fernandez_2019_GSM3529864_P0PM_1_S1_P0_eHcn4_1_ATACseq_SRR8368605_peak_72907	179	.	6.17806	19.843	17.9035	137
chr2	92316748	92317497	GSE124336_Fernandez_2019_GSM3529864_P0PM_1_S1_P0_eHcn4_1_ATACseq_SRR8368605_peak_72908	129	.	5.20258	14.8039	12.9457	688
chr2	92330519	92331666	GSE124336_Fernandez_2019_GSM3529864_P0PM_1_S1_P0_eHcn4_1_ATACseq_SRR8368605_peak_72909	319	.	8.61677	34.0951	31.9858	482
chr2	92359297	92359638	GSE124336_Fernandez_2019_GSM3529864_P0PM_1_S1_P0_eHcn4_1_ATACseq_SRR8368605_peak_72910	137	.	5.36516	15.6128	13.7404	279
chr2	92370515	92371866	GSE124336_Fernandez_2019_GSM3529864_P0PM_1_S1_P0_eHcn4_1_ATACseq_SRR8368605_peak_72911	113	.	4.87742	13.226	11.3974	545
chr2	92374424	92375919	GSE124336_Fernandez_2019_GSM3529864_P0PM_1_S1_P0_eHcn4_1_ATACseq_SRR8368605_peak_72912	3844	.	47.4735	389.072	384.41	931
chr2	92388819	92389963	GSE124336_Fernandez_2019_GSM3529864_P0PM_1_S1_P0_eHcn4_1_ATACseq_SRR8368605_peak_72913	558	.	12.1935	58.2106	55.8988	550
chr2	92392015	92392736	GSE124336_Fernandez_2019_GSM3529864_P0PM_1_S1_P0_eHcn4_1_ATACseq_SRR8368605_peak_72914	145	.	5.52774	16.4346	14.5482	470
chr2	92400930	92401600	GSE124336_Fernandez_2019_GSM3529864_P0PM_1_S1_P0_eHcn4_1_ATACseq_SRR8368605_peak_72915	280	.	7.96645	30.0921	28.0245	478
chr2	92423313	92425882	GSE124336_Fernandez_2019_GSM3529864_P0PM_1_S1_P0_eHcn4_1_ATACseq_SRR8368605_peak_72916	2601	.	35.4426	263.714	260.169	588
chr2	92426126	92426908	GSE124336_Fernandez_2019_GSM3529864_P0PM_1_S1_P0_eHcn4_1_ATACseq_SRR8368605_peak_72917	106	.	4.71484	12.4579	10.6448	436
chr2	92427199	92428875	GSE124336_Fernandez_2019_GSM3529864_P0PM_1_S1_P0_eHcn4_1_ATACseq_SRR8368605_peak_72918	2329	.	32.6787	236.339	232.989	919
chr2	92429735	92429915	GSE124336_Fernandez_2019_GSM3529864_P0PM_1_S1_P0_eHcn4_1_ATACseq_SRR8368605_peak_72919	34	.	2.92645	5.09501	3.49355	26
chr2	92430124	92431863	GSE124336_Fernandez_2019_GSM3529864_P0PM_1_S1_P0_eHcn4_1_ATACseq_SRR8368605_peak_72920	501	.	11.3806	52.4515	50.1827	1294
chr2	92432217	92434901	GSE124336_Fernandez_2019_GSM3529864_P0PM_1_S1_P0_eHcn4_1_ATACseq_SRR8368605_peak_72921	3653	.	45.6852	369.866	365.358	1940
chr2	92437859	92438414	GSE124336_Fernandez_2019_GSM3529864_P0PM_1_S1_P0_eHcn4_1_ATACseq_SRR8368605_peak_72922	1088	.	19.0219	111.527	108.887	280
chr2	92442579	92442890	GSE124336_Fernandez_2019_GSM3529864_P0PM_1_S1_P0_eHcn4_1_ATACseq_SRR8368605_peak_72923	424	.	10.2426	44.6497	42.4436	213
chr2	92457086	92457235	GSE124336_Fernandez_2019_GSM3529864_P0PM_1_S1_P0_eHcn4_1_ATACseq_SRR8368605_peak_72924	52	.	3.41419	6.88177	5.21244	29
chr2	92458907	92460749	GSE124336_Fernandez_2019_GSM3529864_P0PM_1_S1_P0_eHcn4_1_ATACseq_SRR8368605_peak_72925	1819	.	27.3135	185.031	181.994	867
chr2	92477898	92478146	GSE124336_Fernandez_2019_GSM3529864_P0PM_1_S1_P0_eHcn4_1_ATACseq_SRR8368605_peak_72926	71	.	3.90194	8.84557	7.1172	210
chr2	92485722	92486074	GSE124336_Fernandez_2019_GSM3529864_P0PM_1_S1_P0_eHcn4_1_ATACseq_SRR8368605_peak_72927	446	.	10.5677	46.8462	44.6219	121
chr2	92491796	92492440	GSE124336_Fernandez_2019_GSM3529864_P0PM_1_S1_P0_eHcn4_1_ATACseq_SRR8368605_peak_72928	319	.	8.61677	34.0951	31.9858	373
chr2	92529031	92529946	GSE124336_Fernandez_2019_GSM3529864_P0PM_1_S1_P0_eHcn4_1_ATACseq_SRR8368605_peak_72929	1626	.	25.2	165.562	162.631	494
chr2	92550428	92550924	GSE124336_Fernandez_2019_GSM3529864_P0PM_1_S1_P0_eHcn4_1_ATACseq_SRR8368605_peak_72930	290	.	8.12903	31.0802	29.0019	299
chr2	92555202	92555779	GSE124336_Fernandez_2019_GSM3529864_P0PM_1_S1_P0_eHcn4_1_ATACseq_SRR8368605_peak_72931	309	.	8.45419	33.0818	30.9827	255
chr2	92599008	92599421	GSE124336_Fernandez_2019_GSM3529864_P0PM_1_S1_P0_eHcn4_1_ATACseq_SRR8368605_peak_72932	52	.	3.41419	6.88177	5.21244	273
chr2	92599649	92600714	GSE124336_Fernandez_2019_GSM3529864_P0PM_1_S1_P0_eHcn4_1_ATACseq_SRR8368605_peak_72933	402	.	9.91742	42.4805	40.2931	437
chr2	92608883	92609350	GSE124336_Fernandez_2019_GSM3529864_P0PM_1_S1_P0_eHcn4_1_ATACseq_SRR8368605_peak_72934	196	.	6.50323	21.6155	19.651	254
chr2	92667309	92667462	GSE124336_Fernandez_2019_GSM3529864_P0PM_1_S1_P0_eHcn4_1_ATACseq_SRR8368605_peak_72935	46	.	3.25161	6.26535	4.61752	120
chr2	92671691	92671989	GSE124336_Fernandez_2019_GSM3529864_P0PM_1_S1_P0_eHcn4_1_ATACseq_SRR8368605_peak_72936	392	.	9.75484	41.4064	39.2284	161
chr2	92690491	92690643	GSE124336_Fernandez_2019_GSM3529864_P0PM_1_S1_P0_eHcn4_1_ATACseq_SRR8368605_peak_72937	137	.	5.36516	15.6128	13.7404	53
chr2	92692766	92692922	GSE124336_Fernandez_2019_GSM3529864_P0PM_1_S1_P0_eHcn4_1_ATACseq_SRR8368605_peak_72938	129	.	5.20258	14.8039	12.9457	70
chr2	92711117	92711388	GSE124336_Fernandez_2019_GSM3529864_P0PM_1_S1_P0_eHcn4_1_ATACseq_SRR8368605_peak_72939	64	.	3.73935	8.17267	6.46315	176
chr2	92726805	92727569	GSE124336_Fernandez_2019_GSM3529864_P0PM_1_S1_P0_eHcn4_1_ATACseq_SRR8368605_peak_72940	260	.	7.64129	28.1424	26.0965	105
chr2	92742051	92742547	GSE124336_Fernandez_2019_GSM3529864_P0PM_1_S1_P0_eHcn4_1_ATACseq_SRR8368605_peak_72941	137	.	5.36516	15.6128	13.7404	111
chr2	92768206	92768406	GSE124336_Fernandez_2019_GSM3529864_P0PM_1_S1_P0_eHcn4_1_ATACseq_SRR8368605_peak_72942	162	.	5.8529	18.1152	16.2017	129
chr2	92811047	92811262	GSE124336_Fernandez_2019_GSM3529864_P0PM_1_S1_P0_eHcn4_1_ATACseq_SRR8368605_peak_72943	121	.	5.04	14.0081	12.1646	154
chr2	92883126	92883463	GSE124336_Fernandez_2019_GSM3529864_P0PM_1_S1_P0_eHcn4_1_ATACseq_SRR8368605_peak_72944	196	.	6.50323	21.6155	19.651	95
chr2	92883617	92884103	GSE124336_Fernandez_2019_GSM3529864_P0PM_1_S1_P0_eHcn4_1_ATACseq_SRR8368605_peak_72945	223	.	6.99097	24.3536	22.3531	374
chr2	92904314	92904628	GSE124336_Fernandez_2019_GSM3529864_P0PM_1_S1_P0_eHcn4_1_ATACseq_SRR8368605_peak_72946	121	.	5.04	14.0081	12.1646	162
chr2	92914864	92915560	GSE124336_Fernandez_2019_GSM3529864_P0PM_1_S1_P0_eHcn4_1_ATACseq_SRR8368605_peak_72947	490	.	11.2181	51.3178	49.0577	278
chr2	92916158	92916303	GSE124336_Fernandez_2019_GSM3529864_P0PM_1_S1_P0_eHcn4_1_ATACseq_SRR8368605_peak_72948	34	.	2.92645	5.09501	3.49355	33
chr2	92943140	92944365	GSE124336_Fernandez_2019_GSM3529864_P0PM_1_S1_P0_eHcn4_1_ATACseq_SRR8368605_peak_72949	903	.	16.7458	92.8876	90.3532	420
chr2	92947621	92948823	GSE124336_Fernandez_2019_GSM3529864_P0PM_1_S1_P0_eHcn4_1_ATACseq_SRR8368605_peak_72950	490	.	11.2181	51.3178	49.0577	506
chr2	92954660	92955140	GSE124336_Fernandez_2019_GSM3529864_P0PM_1_S1_P0_eHcn4_1_ATACseq_SRR8368605_peak_72951	270	.	7.80387	29.1128	27.056	269
chr2	92987895	92988850	GSE124336_Fernandez_2019_GSM3529864_P0PM_1_S1_P0_eHcn4_1_ATACseq_SRR8368605_peak_72952	260	.	7.64129	28.1424	26.0965	604
chr2	93013829	93015514	GSE124336_Fernandez_2019_GSM3529864_P0PM_1_S1_P0_eHcn4_1_ATACseq_SRR8368605_peak_72953	665	.	13.6568	68.9328	66.5469	732
chr2	93017540	93017751	GSE124336_Fernandez_2019_GSM3529864_P0PM_1_S1_P0_eHcn4_1_ATACseq_SRR8368605_peak_72954	46	.	3.25161	6.26535	4.61752	32
chr2	93018493	93019374	GSE124336_Fernandez_2019_GSM3529864_P0PM_1_S1_P0_eHcn4_1_ATACseq_SRR8368605_peak_72955	726	.	14.4697	75.0723	72.6466	551
chr2	93019533	93019694	GSE124336_Fernandez_2019_GSM3529864_P0PM_1_S1_P0_eHcn4_1_ATACseq_SRR8368605_peak_72956	24	.	2.60129	4.01495	2.46568	114
chr2	93024578	93024873	GSE124336_Fernandez_2019_GSM3529864_P0PM_1_S1_P0_eHcn4_1_ATACseq_SRR8368605_peak_72957	64	.	3.73935	8.17267	6.46315	123
chr2	93027869	93033612	GSE124336_Fernandez_2019_GSM3529864_P0PM_1_S1_P0_eHcn4_1_ATACseq_SRR8368605_peak_72958	2813	.	37.5561	285.038	281.325	4970
chr2	93035107	93036631	GSE124336_Fernandez_2019_GSM3529864_P0PM_1_S1_P0_eHcn4_1_ATACseq_SRR8368605_peak_72959	501	.	11.3806	52.4515	50.1827	765
chr2	93037225	93037389	GSE124336_Fernandez_2019_GSM3529864_P0PM_1_S1_P0_eHcn4_1_ATACseq_SRR8368605_peak_72960	24	.	2.60129	4.01495	2.46568	16
chr2	93037595	93037976	GSE124336_Fernandez_2019_GSM3529864_P0PM_1_S1_P0_eHcn4_1_ATACseq_SRR8368605_peak_72961	24	.	2.60129	4.01495	2.46568	12
chr2	93039000	93039817	GSE124336_Fernandez_2019_GSM3529864_P0PM_1_S1_P0_eHcn4_1_ATACseq_SRR8368605_peak_72962	290	.	8.12903	31.0802	29.0019	212
chr2	93040488	93041940	GSE124336_Fernandez_2019_GSM3529864_P0PM_1_S1_P0_eHcn4_1_ATACseq_SRR8368605_peak_72963	801	.	15.4452	82.5991	80.1262	541
chr2	93042484	93042707	GSE124336_Fernandez_2019_GSM3529864_P0PM_1_S1_P0_eHcn4_1_ATACseq_SRR8368605_peak_72964	40	.	3.08903	5.66944	4.04416	55
chr2	93044368	93047888	GSE124336_Fernandez_2019_GSM3529864_P0PM_1_S1_P0_eHcn4_1_ATACseq_SRR8368605_peak_72965	2601	.	35.4426	263.714	260.169	1332
chr2	93049190	93049934	GSE124336_Fernandez_2019_GSM3529864_P0PM_1_S1_P0_eHcn4_1_ATACseq_SRR8368605_peak_72966	129	.	5.20258	14.8039	12.9457	333
chr2	93051858	93052317	GSE124336_Fernandez_2019_GSM3529864_P0PM_1_S1_P0_eHcn4_1_ATACseq_SRR8368605_peak_72967	290	.	8.12903	31.0802	29.0019	197
chr2	93063398	93063623	GSE124336_Fernandez_2019_GSM3529864_P0PM_1_S1_P0_eHcn4_1_ATACseq_SRR8368605_peak_72968	299	.	8.29161	32.0768	29.9881	134
chr2	93069036	93069487	GSE124336_Fernandez_2019_GSM3529864_P0PM_1_S1_P0_eHcn4_1_ATACseq_SRR8368605_peak_72969	371	.	9.42968	39.2798	37.1209	97
chr2	93071647	93071993	GSE124336_Fernandez_2019_GSM3529864_P0PM_1_S1_P0_eHcn4_1_ATACseq_SRR8368605_peak_72970	535	.	11.8684	55.8892	53.5945	176
chr2	93076187	93076489	GSE124336_Fernandez_2019_GSM3529864_P0PM_1_S1_P0_eHcn4_1_ATACseq_SRR8368605_peak_72971	280	.	7.96645	30.0921	28.0245	177
chr2	93089755	93090097	GSE124336_Fernandez_2019_GSM3529864_P0PM_1_S1_P0_eHcn4_1_ATACseq_SRR8368605_peak_72972	40	.	3.08903	5.66944	4.04416	260
chr2	93099779	93100610	GSE124336_Fernandez_2019_GSM3529864_P0PM_1_S1_P0_eHcn4_1_ATACseq_SRR8368605_peak_72973	309	.	8.45419	33.0818	30.9827	218
chr2	93115292	93115585	GSE124336_Fernandez_2019_GSM3529864_P0PM_1_S1_P0_eHcn4_1_ATACseq_SRR8368605_peak_72974	170	.	6.01548	18.9734	17.0468	221
chr2	93126482	93127254	GSE124336_Fernandez_2019_GSM3529864_P0PM_1_S1_P0_eHcn4_1_ATACseq_SRR8368605_peak_72975	714	.	14.3071	73.8345	71.4166	265
chr2	93131949	93132733	GSE124336_Fernandez_2019_GSM3529864_P0PM_1_S1_P0_eHcn4_1_ATACseq_SRR8368605_peak_72976	1466	.	23.4116	149.456	146.611	343
chr2	93135418	93136241	GSE124336_Fernandez_2019_GSM3529864_P0PM_1_S1_P0_eHcn4_1_ATACseq_SRR8368605_peak_72977	71	.	3.90194	8.84557	7.1172	22
chr2	93142498	93142956	GSE124336_Fernandez_2019_GSM3529864_P0PM_1_S1_P0_eHcn4_1_ATACseq_SRR8368605_peak_72978	113	.	4.87742	13.226	11.3974	307
chr2	93150759	93151045	GSE124336_Fernandez_2019_GSM3529864_P0PM_1_S1_P0_eHcn4_1_ATACseq_SRR8368605_peak_72979	77	.	4.06452	9.53581	7.78926	205
chr2	93162753	93163057	GSE124336_Fernandez_2019_GSM3529864_P0PM_1_S1_P0_eHcn4_1_ATACseq_SRR8368605_peak_72980	106	.	4.71484	12.4579	10.6448	174
chr2	93163275	93163648	GSE124336_Fernandez_2019_GSM3529864_P0PM_1_S1_P0_eHcn4_1_ATACseq_SRR8368605_peak_72981	223	.	6.99097	24.3536	22.3531	181
chr2	93180135	93180691	GSE124336_Fernandez_2019_GSM3529864_P0PM_1_S1_P0_eHcn4_1_ATACseq_SRR8368605_peak_72982	392	.	9.75484	41.4064	39.2284	185
chr2	93187223	93189364	GSE124336_Fernandez_2019_GSM3529864_P0PM_1_S1_P0_eHcn4_1_ATACseq_SRR8368605_peak_72983	1611	.	25.0374	164.084	161.161	345
chr2	93198799	93200232	GSE124336_Fernandez_2019_GSM3529864_P0PM_1_S1_P0_eHcn4_1_ATACseq_SRR8368605_peak_72984	968	.	17.5587	99.4556	96.8832	224
chr2	93200425	93201352	GSE124336_Fernandez_2019_GSM3529864_P0PM_1_S1_P0_eHcn4_1_ATACseq_SRR8368605_peak_72985	535	.	11.8684	55.8892	53.5945	421
chr2	93203552	93204364	GSE124336_Fernandez_2019_GSM3529864_P0PM_1_S1_P0_eHcn4_1_ATACseq_SRR8368605_peak_72986	350	.	9.10452	37.1828	35.0435	363
chr2	93212491	93212642	GSE124336_Fernandez_2019_GSM3529864_P0PM_1_S1_P0_eHcn4_1_ATACseq_SRR8368605_peak_72987	99	.	4.55226	11.7044	9.90704	48
chr2	93214137	93214486	GSE124336_Fernandez_2019_GSM3529864_P0PM_1_S1_P0_eHcn4_1_ATACseq_SRR8368605_peak_72988	29	.	2.76387	4.54313	2.96692	134
chr2	93216980	93217774	GSE124336_Fernandez_2019_GSM3529864_P0PM_1_S1_P0_eHcn4_1_ATACseq_SRR8368605_peak_72989	1567	.	24.5497	159.665	156.766	256
chr2	93218258	93219289	GSE124336_Fernandez_2019_GSM3529864_P0PM_1_S1_P0_eHcn4_1_ATACseq_SRR8368605_peak_72990	280	.	7.96645	30.0921	28.0245	530
chr2	93223307	93224136	GSE124336_Fernandez_2019_GSM3529864_P0PM_1_S1_P0_eHcn4_1_ATACseq_SRR8368605_peak_72991	701	.	14.1445	72.6015	70.1917	447
chr2	93226474	93227410	GSE124336_Fernandez_2019_GSM3529864_P0PM_1_S1_P0_eHcn4_1_ATACseq_SRR8368605_peak_72992	1253	.	20.9729	128.084	125.354	557
chr2	93227703	93228717	GSE124336_Fernandez_2019_GSM3529864_P0PM_1_S1_P0_eHcn4_1_ATACseq_SRR8368605_peak_72993	162	.	5.8529	18.1152	16.2017	368
chr2	93236618	93237578	GSE124336_Fernandez_2019_GSM3529864_P0PM_1_S1_P0_eHcn4_1_ATACseq_SRR8368605_peak_72994	113	.	4.87742	13.226	11.3974	560
chr2	93238307	93238573	GSE124336_Fernandez_2019_GSM3529864_P0PM_1_S1_P0_eHcn4_1_ATACseq_SRR8368605_peak_72995	19	.	2.43871	3.51174	1.99142	235
chr2	93238718	93239402	GSE124336_Fernandez_2019_GSM3529864_P0PM_1_S1_P0_eHcn4_1_ATACseq_SRR8368605_peak_72996	113	.	4.87742	13.226	11.3974	368
chr2	93240382	93241211	GSE124336_Fernandez_2019_GSM3529864_P0PM_1_S1_P0_eHcn4_1_ATACseq_SRR8368605_peak_72997	350	.	9.10452	37.1828	35.0435	132
chr2	93245158	93245558	GSE124336_Fernandez_2019_GSM3529864_P0PM_1_S1_P0_eHcn4_1_ATACseq_SRR8368605_peak_72998	99	.	4.55226	11.7044	9.90704	323
chr2	93252305	93252696	GSE124336_Fernandez_2019_GSM3529864_P0PM_1_S1_P0_eHcn4_1_ATACseq_SRR8368605_peak_72999	113	.	4.87742	13.226	11.3974	172
chr2	93253689	93253902	GSE124336_Fernandez_2019_GSM3529864_P0PM_1_S1_P0_eHcn4_1_ATACseq_SRR8368605_peak_73000	19	.	2.43871	3.51174	1.99142	170
chr2	93254048	93254187	GSE124336_Fernandez_2019_GSM3529864_P0PM_1_S1_P0_eHcn4_1_ATACseq_SRR8368605_peak_73001	15	.	2.27613	3.0349	1.54584	0
chr2	93256477	93256940	GSE124336_Fernandez_2019_GSM3529864_P0PM_1_S1_P0_eHcn4_1_ATACseq_SRR8368605_peak_73002	137	.	5.36516	15.6128	13.7404	122
chr2	93257165	93257459	GSE124336_Fernandez_2019_GSM3529864_P0PM_1_S1_P0_eHcn4_1_ATACseq_SRR8368605_peak_73003	58	.	3.57677	7.51782	5.82803	60
chr2	93257899	93258807	GSE124336_Fernandez_2019_GSM3529864_P0PM_1_S1_P0_eHcn4_1_ATACseq_SRR8368605_peak_73004	106	.	4.71484	12.4579	10.6448	811
chr2	93259499	93259844	GSE124336_Fernandez_2019_GSM3529864_P0PM_1_S1_P0_eHcn4_1_ATACseq_SRR8368605_peak_73005	40	.	3.08903	5.66944	4.04416	269
chr2	93261093	93263447	GSE124336_Fernandez_2019_GSM3529864_P0PM_1_S1_P0_eHcn4_1_ATACseq_SRR8368605_peak_73006	726	.	14.4697	75.0723	72.6466	1554
chr2	93265347	93266030	GSE124336_Fernandez_2019_GSM3529864_P0PM_1_S1_P0_eHcn4_1_ATACseq_SRR8368605_peak_73007	162	.	5.8529	18.1152	16.2017	314
chr2	93266192	93266344	GSE124336_Fernandez_2019_GSM3529864_P0PM_1_S1_P0_eHcn4_1_ATACseq_SRR8368605_peak_73008	19	.	2.43871	3.51174	1.99142	30
chr2	93267291	93268487	GSE124336_Fernandez_2019_GSM3529864_P0PM_1_S1_P0_eHcn4_1_ATACseq_SRR8368605_peak_73009	424	.	10.2426	44.6497	42.4436	746
chr2	93270190	93270917	GSE124336_Fernandez_2019_GSM3529864_P0PM_1_S1_P0_eHcn4_1_ATACseq_SRR8368605_peak_73010	214	.	6.82839	23.4307	21.442	100
chr2	93276133	93276691	GSE124336_Fernandez_2019_GSM3529864_P0PM_1_S1_P0_eHcn4_1_ATACseq_SRR8368605_peak_73011	46	.	3.25161	6.26535	4.61752	164
chr2	93276857	93278971	GSE124336_Fernandez_2019_GSM3529864_P0PM_1_S1_P0_eHcn4_1_ATACseq_SRR8368605_peak_73012	1700	.	26.0129	172.996	170.026	829
chr2	93280254	93281180	GSE124336_Fernandez_2019_GSM3529864_P0PM_1_S1_P0_eHcn4_1_ATACseq_SRR8368605_peak_73013	260	.	7.64129	28.1424	26.0965	256
chr2	93281958	93283194	GSE124336_Fernandez_2019_GSM3529864_P0PM_1_S1_P0_eHcn4_1_ATACseq_SRR8368605_peak_73014	214	.	6.82839	23.4307	21.442	844
chr2	93283694	93284911	GSE124336_Fernandez_2019_GSM3529864_P0PM_1_S1_P0_eHcn4_1_ATACseq_SRR8368605_peak_73015	196	.	6.50323	21.6155	19.651	372
chr2	93285592	93286935	GSE124336_Fernandez_2019_GSM3529864_P0PM_1_S1_P0_eHcn4_1_ATACseq_SRR8368605_peak_73016	903	.	16.7458	92.8876	90.3532	556
chr2	93287269	93287876	GSE124336_Fernandez_2019_GSM3529864_P0PM_1_S1_P0_eHcn4_1_ATACseq_SRR8368605_peak_73017	46	.	3.25161	6.26535	4.61752	133
chr2	93289097	93289644	GSE124336_Fernandez_2019_GSM3529864_P0PM_1_S1_P0_eHcn4_1_ATACseq_SRR8368605_peak_73018	145	.	5.52774	16.4346	14.5482	259
chr2	93291498	93291774	GSE124336_Fernandez_2019_GSM3529864_P0PM_1_S1_P0_eHcn4_1_ATACseq_SRR8368605_peak_73019	91	.	4.38968	10.9658	9.1848	115
chr2	93292089	93292482	GSE124336_Fernandez_2019_GSM3529864_P0PM_1_S1_P0_eHcn4_1_ATACseq_SRR8368605_peak_73020	40	.	3.08903	5.66944	4.04416	40
chr2	93294435	93294597	GSE124336_Fernandez_2019_GSM3529864_P0PM_1_S1_P0_eHcn4_1_ATACseq_SRR8368605_peak_73021	77	.	4.06452	9.53581	7.78926	69
chr2	93297545	93298318	GSE124336_Fernandez_2019_GSM3529864_P0PM_1_S1_P0_eHcn4_1_ATACseq_SRR8368605_peak_73022	1239	.	20.8103	126.686	123.963	274
chr2	93298640	93298896	GSE124336_Fernandez_2019_GSM3529864_P0PM_1_S1_P0_eHcn4_1_ATACseq_SRR8368605_peak_73023	24	.	2.60129	4.01495	2.46568	223
chr2	93303151	93304592	GSE124336_Fernandez_2019_GSM3529864_P0PM_1_S1_P0_eHcn4_1_ATACseq_SRR8368605_peak_73024	424	.	10.2426	44.6497	42.4436	954
chr2	93308602	93310918	GSE124336_Fernandez_2019_GSM3529864_P0PM_1_S1_P0_eHcn4_1_ATACseq_SRR8368605_peak_73025	3161	.	40.9703	320.146	316.121	1645
chr2	93311588	93312453	GSE124336_Fernandez_2019_GSM3529864_P0PM_1_S1_P0_eHcn4_1_ATACseq_SRR8368605_peak_73026	58	.	3.57677	7.51782	5.82803	558
chr2	93312621	93314575	GSE124336_Fernandez_2019_GSM3529864_P0PM_1_S1_P0_eHcn4_1_ATACseq_SRR8368605_peak_73027	665	.	13.6568	68.9328	66.5469	1348
chr2	93316894	93317457	GSE124336_Fernandez_2019_GSM3529864_P0PM_1_S1_P0_eHcn4_1_ATACseq_SRR8368605_peak_73028	58	.	3.57677	7.51782	5.82803	428
chr2	93318444	93318870	GSE124336_Fernandez_2019_GSM3529864_P0PM_1_S1_P0_eHcn4_1_ATACseq_SRR8368605_peak_73029	58	.	3.57677	7.51782	5.82803	147
chr2	93319666	93319908	GSE124336_Fernandez_2019_GSM3529864_P0PM_1_S1_P0_eHcn4_1_ATACseq_SRR8368605_peak_73030	34	.	2.92645	5.09501	3.49355	152
chr2	93321773	93322443	GSE124336_Fernandez_2019_GSM3529864_P0PM_1_S1_P0_eHcn4_1_ATACseq_SRR8368605_peak_73031	270	.	7.80387	29.1128	27.056	246
chr2	93323792	93324024	GSE124336_Fernandez_2019_GSM3529864_P0PM_1_S1_P0_eHcn4_1_ATACseq_SRR8368605_peak_73032	46	.	3.25161	6.26535	4.61752	217
chr2	93324421	93326002	GSE124336_Fernandez_2019_GSM3529864_P0PM_1_S1_P0_eHcn4_1_ATACseq_SRR8368605_peak_73033	319	.	8.61677	34.0951	31.9858	440
chr2	93326830	93327105	GSE124336_Fernandez_2019_GSM3529864_P0PM_1_S1_P0_eHcn4_1_ATACseq_SRR8368605_peak_73034	58	.	3.57677	7.51782	5.82803	123
chr2	93327868	93329796	GSE124336_Fernandez_2019_GSM3529864_P0PM_1_S1_P0_eHcn4_1_ATACseq_SRR8368605_peak_73035	1835	.	27.4761	186.547	183.501	1431
chr2	93330102	93331889	GSE124336_Fernandez_2019_GSM3529864_P0PM_1_S1_P0_eHcn4_1_ATACseq_SRR8368605_peak_73036	1408	.	22.7613	143.688	140.873	415
chr2	93332209	93335329	GSE124336_Fernandez_2019_GSM3529864_P0PM_1_S1_P0_eHcn4_1_ATACseq_SRR8368605_peak_73037	2961	.	39.0194	299.987	296.146	2270
chr2	93336128	93336374	GSE124336_Fernandez_2019_GSM3529864_P0PM_1_S1_P0_eHcn4_1_ATACseq_SRR8368605_peak_73038	46	.	3.25161	6.26535	4.61752	23
chr2	93339406	93339618	GSE124336_Fernandez_2019_GSM3529864_P0PM_1_S1_P0_eHcn4_1_ATACseq_SRR8368605_peak_73039	40	.	3.08903	5.66944	4.04416	162
chr2	93404245	93404581	GSE124336_Fernandez_2019_GSM3529864_P0PM_1_S1_P0_eHcn4_1_ATACseq_SRR8368605_peak_73040	260	.	7.64129	28.1424	26.0965	153
chr2	93404787	93405787	GSE124336_Fernandez_2019_GSM3529864_P0PM_1_S1_P0_eHcn4_1_ATACseq_SRR8368605_peak_73041	903	.	16.7458	92.8876	90.3532	345
chr2	93413566	93413852	GSE124336_Fernandez_2019_GSM3529864_P0PM_1_S1_P0_eHcn4_1_ATACseq_SRR8368605_peak_73042	232	.	7.15355	25.2865	23.2744	222
chr2	93414674	93415657	GSE124336_Fernandez_2019_GSM3529864_P0PM_1_S1_P0_eHcn4_1_ATACseq_SRR8368605_peak_73043	232	.	7.15355	25.2865	23.2744	274
chr2	93418333	93418820	GSE124336_Fernandez_2019_GSM3529864_P0PM_1_S1_P0_eHcn4_1_ATACseq_SRR8368605_peak_73044	726	.	14.4697	75.0723	72.6466	278
chr2	93421472	93421756	GSE124336_Fernandez_2019_GSM3529864_P0PM_1_S1_P0_eHcn4_1_ATACseq_SRR8368605_peak_73045	570	.	12.3561	59.3799	57.0597	96
chr2	93433112	93433281	GSE124336_Fernandez_2019_GSM3529864_P0PM_1_S1_P0_eHcn4_1_ATACseq_SRR8368605_peak_73046	52	.	3.41419	6.88177	5.21244	118
chr2	93439619	93440514	GSE124336_Fernandez_2019_GSM3529864_P0PM_1_S1_P0_eHcn4_1_ATACseq_SRR8368605_peak_73047	689	.	13.9819	71.3736	68.9717	401
chr2	93454638	93455303	GSE124336_Fernandez_2019_GSM3529864_P0PM_1_S1_P0_eHcn4_1_ATACseq_SRR8368605_peak_73048	360	.	9.2671	38.2276	36.0784	433
chr2	93457406	93457950	GSE124336_Fernandez_2019_GSM3529864_P0PM_1_S1_P0_eHcn4_1_ATACseq_SRR8368605_peak_73049	270	.	7.80387	29.1128	27.056	190
chr2	93458732	93459030	GSE124336_Fernandez_2019_GSM3529864_P0PM_1_S1_P0_eHcn4_1_ATACseq_SRR8368605_peak_73050	113	.	4.87742	13.226	11.3974	143
chr2	93461824	93463439	GSE124336_Fernandez_2019_GSM3529864_P0PM_1_S1_P0_eHcn4_1_ATACseq_SRR8368605_peak_73051	2188	.	31.2155	222.096	218.838	726
chr2	93469105	93469399	GSE124336_Fernandez_2019_GSM3529864_P0PM_1_S1_P0_eHcn4_1_ATACseq_SRR8368605_peak_73052	270	.	7.80387	29.1128	27.056	205
chr2	93470080	93470714	GSE124336_Fernandez_2019_GSM3529864_P0PM_1_S1_P0_eHcn4_1_ATACseq_SRR8368605_peak_73053	570	.	12.3561	59.3799	57.0597	234
chr2	93470983	93471503	GSE124336_Fernandez_2019_GSM3529864_P0PM_1_S1_P0_eHcn4_1_ATACseq_SRR8368605_peak_73054	547	.	12.031	57.047	54.7437	416
chr2	93474985	93475543	GSE124336_Fernandez_2019_GSM3529864_P0PM_1_S1_P0_eHcn4_1_ATACseq_SRR8368605_peak_73055	1253	.	20.9729	128.084	125.354	248
chr2	93477529	93477812	GSE124336_Fernandez_2019_GSM3529864_P0PM_1_S1_P0_eHcn4_1_ATACseq_SRR8368605_peak_73056	162	.	5.8529	18.1152	16.2017	176
chr2	93489057	93489218	GSE124336_Fernandez_2019_GSM3529864_P0PM_1_S1_P0_eHcn4_1_ATACseq_SRR8368605_peak_73057	71	.	3.90194	8.84557	7.1172	61
chr2	93503053	93503382	GSE124336_Fernandez_2019_GSM3529864_P0PM_1_S1_P0_eHcn4_1_ATACseq_SRR8368605_peak_73058	179	.	6.17806	19.843	17.9035	245
chr2	93520796	93522418	GSE124336_Fernandez_2019_GSM3529864_P0PM_1_S1_P0_eHcn4_1_ATACseq_SRR8368605_peak_73059	299	.	8.29161	32.0768	29.9881	1443
chr2	93567668	93568375	GSE124336_Fernandez_2019_GSM3529864_P0PM_1_S1_P0_eHcn4_1_ATACseq_SRR8368605_peak_73060	653	.	13.4942	67.72	65.3422	256
chr2	93576794	93576962	GSE124336_Fernandez_2019_GSM3529864_P0PM_1_S1_P0_eHcn4_1_ATACseq_SRR8368605_peak_73061	40	.	3.08903	5.66944	4.04416	15
chr2	93580537	93580728	GSE124336_Fernandez_2019_GSM3529864_P0PM_1_S1_P0_eHcn4_1_ATACseq_SRR8368605_peak_73062	40	.	3.08903	5.66944	4.04416	90
chr2	93582994	93583374	GSE124336_Fernandez_2019_GSM3529864_P0PM_1_S1_P0_eHcn4_1_ATACseq_SRR8368605_peak_73063	129	.	5.20258	14.8039	12.9457	130
chr2	93592486	93592722	GSE124336_Fernandez_2019_GSM3529864_P0PM_1_S1_P0_eHcn4_1_ATACseq_SRR8368605_peak_73064	179	.	6.17806	19.843	17.9035	88
chr2	93608896	93609239	GSE124336_Fernandez_2019_GSM3529864_P0PM_1_S1_P0_eHcn4_1_ATACseq_SRR8368605_peak_73065	77	.	4.06452	9.53581	7.78926	96
chr2	93619253	93620240	GSE124336_Fernandez_2019_GSM3529864_P0PM_1_S1_P0_eHcn4_1_ATACseq_SRR8368605_peak_73066	547	.	12.031	57.047	54.7437	374
chr2	93631705	93632291	GSE124336_Fernandez_2019_GSM3529864_P0PM_1_S1_P0_eHcn4_1_ATACseq_SRR8368605_peak_73067	270	.	7.80387	29.1128	27.056	478
chr2	93641720	93641992	GSE124336_Fernandez_2019_GSM3529864_P0PM_1_S1_P0_eHcn4_1_ATACseq_SRR8368605_peak_73068	52	.	3.41419	6.88177	5.21244	164
chr2	93642550	93643743	GSE124336_Fernandez_2019_GSM3529864_P0PM_1_S1_P0_eHcn4_1_ATACseq_SRR8368605_peak_73069	468	.	10.8929	49.0692	46.8268	221
chr2	93645332	93645506	GSE124336_Fernandez_2019_GSM3529864_P0PM_1_S1_P0_eHcn4_1_ATACseq_SRR8368605_peak_73070	29	.	2.76387	4.54313	2.96692	112
chr2	93646012	93646518	GSE124336_Fernandez_2019_GSM3529864_P0PM_1_S1_P0_eHcn4_1_ATACseq_SRR8368605_peak_73071	84	.	4.2271	10.2428	8.4787	79
chr2	93646988	93647735	GSE124336_Fernandez_2019_GSM3529864_P0PM_1_S1_P0_eHcn4_1_ATACseq_SRR8368605_peak_73072	113	.	4.87742	13.226	11.3974	266
chr2	93659013	93659443	GSE124336_Fernandez_2019_GSM3529864_P0PM_1_S1_P0_eHcn4_1_ATACseq_SRR8368605_peak_73073	153	.	5.69032	17.2689	15.3688	229
chr2	93660040	93660224	GSE124336_Fernandez_2019_GSM3529864_P0PM_1_S1_P0_eHcn4_1_ATACseq_SRR8368605_peak_73074	46	.	3.25161	6.26535	4.61752	139
chr2	93666393	93666750	GSE124336_Fernandez_2019_GSM3529864_P0PM_1_S1_P0_eHcn4_1_ATACseq_SRR8368605_peak_73075	64	.	3.73935	8.17267	6.46315	339
chr2	93691237	93691727	GSE124336_Fernandez_2019_GSM3529864_P0PM_1_S1_P0_eHcn4_1_ATACseq_SRR8368605_peak_73076	251	.	7.47871	27.181	25.1463	259
chr2	93695941	93697204	GSE124336_Fernandez_2019_GSM3529864_P0PM_1_S1_P0_eHcn4_1_ATACseq_SRR8368605_peak_73077	371	.	9.42968	39.2798	37.1209	569
chr2	93715969	93716785	GSE124336_Fernandez_2019_GSM3529864_P0PM_1_S1_P0_eHcn4_1_ATACseq_SRR8368605_peak_73078	457	.	10.7303	47.9544	45.721	262
chr2	93716939	93717216	GSE124336_Fernandez_2019_GSM3529864_P0PM_1_S1_P0_eHcn4_1_ATACseq_SRR8368605_peak_73079	29	.	2.76387	4.54313	2.96692	83
chr2	93726759	93727144	GSE124336_Fernandez_2019_GSM3529864_P0PM_1_S1_P0_eHcn4_1_ATACseq_SRR8368605_peak_73080	232	.	7.15355	25.2865	23.2744	183
chr2	93729600	93729828	GSE124336_Fernandez_2019_GSM3529864_P0PM_1_S1_P0_eHcn4_1_ATACseq_SRR8368605_peak_73081	15	.	2.27613	3.0349	1.54584	21
chr2	93744842	93745287	GSE124336_Fernandez_2019_GSM3529864_P0PM_1_S1_P0_eHcn4_1_ATACseq_SRR8368605_peak_73082	71	.	3.90194	8.84557	7.1172	164
chr2	93749580	93750024	GSE124336_Fernandez_2019_GSM3529864_P0PM_1_S1_P0_eHcn4_1_ATACseq_SRR8368605_peak_73083	129	.	5.20258	14.8039	12.9457	210
chr2	93754630	93754938	GSE124336_Fernandez_2019_GSM3529864_P0PM_1_S1_P0_eHcn4_1_ATACseq_SRR8368605_peak_73084	40	.	3.08903	5.66944	4.04416	117
chr2	93755159	93755417	GSE124336_Fernandez_2019_GSM3529864_P0PM_1_S1_P0_eHcn4_1_ATACseq_SRR8368605_peak_73085	40	.	3.08903	5.66944	4.04416	93
chr2	93770645	93771294	GSE124336_Fernandez_2019_GSM3529864_P0PM_1_S1_P0_eHcn4_1_ATACseq_SRR8368605_peak_73086	196	.	6.50323	21.6155	19.651	429
chr2	93772731	93773021	GSE124336_Fernandez_2019_GSM3529864_P0PM_1_S1_P0_eHcn4_1_ATACseq_SRR8368605_peak_73087	29	.	2.76387	4.54313	2.96692	99
chr2	93775123	93775690	GSE124336_Fernandez_2019_GSM3529864_P0PM_1_S1_P0_eHcn4_1_ATACseq_SRR8368605_peak_73088	64	.	3.73935	8.17267	6.46315	60
chr2	93779514	93780316	GSE124336_Fernandez_2019_GSM3529864_P0PM_1_S1_P0_eHcn4_1_ATACseq_SRR8368605_peak_73089	64	.	3.73935	8.17267	6.46315	545
chr2	93784066	93784272	GSE124336_Fernandez_2019_GSM3529864_P0PM_1_S1_P0_eHcn4_1_ATACseq_SRR8368605_peak_73090	58	.	3.57677	7.51782	5.82803	171
chr2	93786318	93786645	GSE124336_Fernandez_2019_GSM3529864_P0PM_1_S1_P0_eHcn4_1_ATACseq_SRR8368605_peak_73091	605	.	12.8439	62.9217	60.5763	73
chr2	93797243	93798029	GSE124336_Fernandez_2019_GSM3529864_P0PM_1_S1_P0_eHcn4_1_ATACseq_SRR8368605_peak_73092	1048	.	18.5342	107.469	104.851	342
chr2	93810041	93810364	GSE124336_Fernandez_2019_GSM3529864_P0PM_1_S1_P0_eHcn4_1_ATACseq_SRR8368605_peak_73093	413	.	10.08	43.5617	41.3648	100
chr2	93811875	93812299	GSE124336_Fernandez_2019_GSM3529864_P0PM_1_S1_P0_eHcn4_1_ATACseq_SRR8368605_peak_73094	179	.	6.17806	19.843	17.9035	164
chr2	93821795	93822944	GSE124336_Fernandez_2019_GSM3529864_P0PM_1_S1_P0_eHcn4_1_ATACseq_SRR8368605_peak_73095	1351	.	22.111	137.969	135.185	776
chr2	93823367	93823959	GSE124336_Fernandez_2019_GSM3529864_P0PM_1_S1_P0_eHcn4_1_ATACseq_SRR8368605_peak_73096	890	.	16.5832	91.5864	89.0597	359
chr2	93870927	93871242	GSE124336_Fernandez_2019_GSM3529864_P0PM_1_S1_P0_eHcn4_1_ATACseq_SRR8368605_peak_73100	435	.	10.4052	45.7446	43.5294	63
chr2	93881039	93881238	GSE124336_Fernandez_2019_GSM3529864_P0PM_1_S1_P0_eHcn4_1_ATACseq_SRR8368605_peak_73101	77	.	4.06452	9.53581	7.78926	77
chr2	93938466	93939059	GSE124336_Fernandez_2019_GSM3529864_P0PM_1_S1_P0_eHcn4_1_ATACseq_SRR8368605_peak_73102	392	.	9.75484	41.4064	39.2284	229
chr2	93941453	93942310	GSE124336_Fernandez_2019_GSM3529864_P0PM_1_S1_P0_eHcn4_1_ATACseq_SRR8368605_peak_73103	1480	.	23.5742	150.905	148.053	392
chr2	93952528	93952689	GSE124336_Fernandez_2019_GSM3529864_P0PM_1_S1_P0_eHcn4_1_ATACseq_SRR8368605_peak_73104	77	.	4.06452	9.53581	7.78926	62
chr2	93954850	93955650	GSE124336_Fernandez_2019_GSM3529864_P0PM_1_S1_P0_eHcn4_1_ATACseq_SRR8368605_peak_73105	145	.	5.52774	16.4346	14.5482	308
chr2	93955896	93957499	GSE124336_Fernandez_2019_GSM3529864_P0PM_1_S1_P0_eHcn4_1_ATACseq_SRR8368605_peak_73106	877	.	16.4206	90.2895	87.7703	1195
chr2	93976145	93977216	GSE124336_Fernandez_2019_GSM3529864_P0PM_1_S1_P0_eHcn4_1_ATACseq_SRR8368605_peak_73107	890	.	16.5832	91.5864	89.0597	471
chr2	93991520	93991888	GSE124336_Fernandez_2019_GSM3529864_P0PM_1_S1_P0_eHcn4_1_ATACseq_SRR8368605_peak_73108	40	.	3.08903	5.66944	4.04416	302
chr2	94002175	94002748	GSE124336_Fernandez_2019_GSM3529864_P0PM_1_S1_P0_eHcn4_1_ATACseq_SRR8368605_peak_73109	232	.	7.15355	25.2865	23.2744	319
chr2	94010166	94011297	GSE124336_Fernandez_2019_GSM3529864_P0PM_1_S1_P0_eHcn4_1_ATACseq_SRR8368605_peak_73110	1789	.	26.9884	182.007	178.986	614
chr2	94035653	94036155	GSE124336_Fernandez_2019_GSM3529864_P0PM_1_S1_P0_eHcn4_1_ATACseq_SRR8368605_peak_73111	524	.	11.7058	54.7373	52.4512	268
chr2	94038764	94038929	GSE124336_Fernandez_2019_GSM3529864_P0PM_1_S1_P0_eHcn4_1_ATACseq_SRR8368605_peak_73112	40	.	3.08903	5.66944	4.04416	106
chr2	94044321	94046109	GSE124336_Fernandez_2019_GSM3529864_P0PM_1_S1_P0_eHcn4_1_ATACseq_SRR8368605_peak_73113	1655	.	25.5252	168.528	165.581	1310
chr2	94054892	94055096	GSE124336_Fernandez_2019_GSM3529864_P0PM_1_S1_P0_eHcn4_1_ATACseq_SRR8368605_peak_73114	605	.	12.8439	62.9217	60.5763	146
chr2	94069594	94069782	GSE124336_Fernandez_2019_GSM3529864_P0PM_1_S1_P0_eHcn4_1_ATACseq_SRR8368605_peak_73115	58	.	3.57677	7.51782	5.82803	105
chr2	94112307	94112740	GSE124336_Fernandez_2019_GSM3529864_P0PM_1_S1_P0_eHcn4_1_ATACseq_SRR8368605_peak_73116	71	.	3.90194	8.84557	7.1172	77
chr2	94121809	94124265	GSE124336_Fernandez_2019_GSM3529864_P0PM_1_S1_P0_eHcn4_1_ATACseq_SRR8368605_peak_73117	968	.	17.5587	99.4556	96.8832	825
chr2	94126774	94126942	GSE124336_Fernandez_2019_GSM3529864_P0PM_1_S1_P0_eHcn4_1_ATACseq_SRR8368605_peak_73118	121	.	5.04	14.0081	12.1646	79
chr2	94127596	94129060	GSE124336_Fernandez_2019_GSM3529864_P0PM_1_S1_P0_eHcn4_1_ATACseq_SRR8368605_peak_73119	1774	.	26.8258	180.498	177.486	1084
chr2	94152592	94153077	GSE124336_Fernandez_2019_GSM3529864_P0PM_1_S1_P0_eHcn4_1_ATACseq_SRR8368605_peak_73120	91	.	4.38968	10.9658	9.1848	137
chr2	94153611	94154469	GSE124336_Fernandez_2019_GSM3529864_P0PM_1_S1_P0_eHcn4_1_ATACseq_SRR8368605_peak_73121	232	.	7.15355	25.2865	23.2744	483
chr2	94157351	94158718	GSE124336_Fernandez_2019_GSM3529864_P0PM_1_S1_P0_eHcn4_1_ATACseq_SRR8368605_peak_73122	3567	.	44.8723	361.197	356.769	650
chr2	94178281	94179240	GSE124336_Fernandez_2019_GSM3529864_P0PM_1_S1_P0_eHcn4_1_ATACseq_SRR8368605_peak_73123	1102	.	19.1845	112.887	110.24	694
chr2	94241296	94242153	GSE124336_Fernandez_2019_GSM3529864_P0PM_1_S1_P0_eHcn4_1_ATACseq_SRR8368605_peak_73124	121	.	5.04	14.0081	12.1646	527
chr2	94243186	94243646	GSE124336_Fernandez_2019_GSM3529864_P0PM_1_S1_P0_eHcn4_1_ATACseq_SRR8368605_peak_73125	84	.	4.2271	10.2428	8.4787	70
chr2	94244195	94244464	GSE124336_Fernandez_2019_GSM3529864_P0PM_1_S1_P0_eHcn4_1_ATACseq_SRR8368605_peak_73126	77	.	4.06452	9.53581	7.78926	201
chr2	94245269	94245806	GSE124336_Fernandez_2019_GSM3529864_P0PM_1_S1_P0_eHcn4_1_ATACseq_SRR8368605_peak_73127	776	.	15.12	80.0714	77.6142	311
chr2	94246183	94246543	GSE124336_Fernandez_2019_GSM3529864_P0PM_1_S1_P0_eHcn4_1_ATACseq_SRR8368605_peak_73128	187	.	6.34064	20.7238	18.7717	42
chr2	94246863	94247405	GSE124336_Fernandez_2019_GSM3529864_P0PM_1_S1_P0_eHcn4_1_ATACseq_SRR8368605_peak_73129	329	.	8.77935	35.1165	32.997	98
chr2	94248434	94248597	GSE124336_Fernandez_2019_GSM3529864_P0PM_1_S1_P0_eHcn4_1_ATACseq_SRR8368605_peak_73130	187	.	6.34064	20.7238	18.7717	42
chr2	94254115	94254527	GSE124336_Fernandez_2019_GSM3529864_P0PM_1_S1_P0_eHcn4_1_ATACseq_SRR8368605_peak_73131	145	.	5.52774	16.4346	14.5482	179
chr2	94262982	94266249	GSE124336_Fernandez_2019_GSM3529864_P0PM_1_S1_P0_eHcn4_1_ATACseq_SRR8368605_peak_73132	852	.	16.0955	87.7085	85.2045	2759
chr2	94267058	94267335	GSE124336_Fernandez_2019_GSM3529864_P0PM_1_S1_P0_eHcn4_1_ATACseq_SRR8368605_peak_73133	46	.	3.25161	6.26535	4.61752	27
chr2	94267614	94268173	GSE124336_Fernandez_2019_GSM3529864_P0PM_1_S1_P0_eHcn4_1_ATACseq_SRR8368605_peak_73134	77	.	4.06452	9.53581	7.78926	219
chr2	94268568	94269210	GSE124336_Fernandez_2019_GSM3529864_P0PM_1_S1_P0_eHcn4_1_ATACseq_SRR8368605_peak_73135	251	.	7.47871	27.181	25.1463	419
chr2	94272856	94274212	GSE124336_Fernandez_2019_GSM3529864_P0PM_1_S1_P0_eHcn4_1_ATACseq_SRR8368605_peak_73136	1774	.	26.8258	180.498	177.486	597
chr2	94275838	94276015	GSE124336_Fernandez_2019_GSM3529864_P0PM_1_S1_P0_eHcn4_1_ATACseq_SRR8368605_peak_73137	84	.	4.2271	10.2428	8.4787	53
chr2	94288111	94288508	GSE124336_Fernandez_2019_GSM3529864_P0PM_1_S1_P0_eHcn4_1_ATACseq_SRR8368605_peak_73138	137	.	5.36516	15.6128	13.7404	147
chr2	94289025	94289811	GSE124336_Fernandez_2019_GSM3529864_P0PM_1_S1_P0_eHcn4_1_ATACseq_SRR8368605_peak_73139	524	.	11.7058	54.7373	52.4512	261
chr2	94290447	94290983	GSE124336_Fernandez_2019_GSM3529864_P0PM_1_S1_P0_eHcn4_1_ATACseq_SRR8368605_peak_73140	929	.	17.071	95.5025	92.953	295
chr2	94316621	94316811	GSE124336_Fernandez_2019_GSM3529864_P0PM_1_S1_P0_eHcn4_1_ATACseq_SRR8368605_peak_73141	153	.	5.69032	17.2689	15.3688	107
chr2	94334157	94335082	GSE124336_Fernandez_2019_GSM3529864_P0PM_1_S1_P0_eHcn4_1_ATACseq_SRR8368605_peak_73142	242	.	7.31613	26.229	24.2054	483
chr2	94338198	94338438	GSE124336_Fernandez_2019_GSM3529864_P0PM_1_S1_P0_eHcn4_1_ATACseq_SRR8368605_peak_73143	77	.	4.06452	9.53581	7.78926	165
chr2	94340538	94341525	GSE124336_Fernandez_2019_GSM3529864_P0PM_1_S1_P0_eHcn4_1_ATACseq_SRR8368605_peak_73144	1184	.	20.16	121.124	118.432	434
chr2	94342122	94343700	GSE124336_Fernandez_2019_GSM3529864_P0PM_1_S1_P0_eHcn4_1_ATACseq_SRR8368605_peak_73145	162	.	5.8529	18.1152	16.2017	565
chr2	94344089	94345873	GSE124336_Fernandez_2019_GSM3529864_P0PM_1_S1_P0_eHcn4_1_ATACseq_SRR8368605_peak_73146	1380	.	22.4361	140.822	138.023	778
chr2	94346256	94348559	GSE124336_Fernandez_2019_GSM3529864_P0PM_1_S1_P0_eHcn4_1_ATACseq_SRR8368605_peak_73147	1700	.	26.0129	172.996	170.026	2191
chr2	94349791	94350042	GSE124336_Fernandez_2019_GSM3529864_P0PM_1_S1_P0_eHcn4_1_ATACseq_SRR8368605_peak_73148	145	.	5.52774	16.4346	14.5482	116
chr2	94371234	94371411	GSE124336_Fernandez_2019_GSM3529864_P0PM_1_S1_P0_eHcn4_1_ATACseq_SRR8368605_peak_73149	153	.	5.69032	17.2689	15.3688	99
chr2	94387426	94389499	GSE124336_Fernandez_2019_GSM3529864_P0PM_1_S1_P0_eHcn4_1_ATACseq_SRR8368605_peak_73150	726	.	14.4697	75.0723	72.6466	1095
chr2	94397811	94399558	GSE124336_Fernandez_2019_GSM3529864_P0PM_1_S1_P0_eHcn4_1_ATACseq_SRR8368605_peak_73151	890	.	16.5832	91.5864	89.0597	1016
chr2	94400879	94401213	GSE124336_Fernandez_2019_GSM3529864_P0PM_1_S1_P0_eHcn4_1_ATACseq_SRR8368605_peak_73152	99	.	4.55226	11.7044	9.90704	286
chr2	94405714	94407659	GSE124336_Fernandez_2019_GSM3529864_P0PM_1_S1_P0_eHcn4_1_ATACseq_SRR8368605_peak_73153	2345	.	32.8413	237.933	234.572	1013
chr2	94430708	94431061	GSE124336_Fernandez_2019_GSM3529864_P0PM_1_S1_P0_eHcn4_1_ATACseq_SRR8368605_peak_73154	58	.	3.57677	7.51782	5.82803	285
chr2	94432193	94433062	GSE124336_Fernandez_2019_GSM3529864_P0PM_1_S1_P0_eHcn4_1_ATACseq_SRR8368605_peak_73155	319	.	8.61677	34.0951	31.9858	268
chr2	94436773	94438495	GSE124336_Fernandez_2019_GSM3529864_P0PM_1_S1_P0_eHcn4_1_ATACseq_SRR8368605_peak_73156	1987	.	29.1019	201.847	198.713	1421
chr2	94465596	94466058	GSE124336_Fernandez_2019_GSM3529864_P0PM_1_S1_P0_eHcn4_1_ATACseq_SRR8368605_peak_73157	242	.	7.31613	26.229	24.2054	412
chr2	94467748	94468791	GSE124336_Fernandez_2019_GSM3529864_P0PM_1_S1_P0_eHcn4_1_ATACseq_SRR8368605_peak_73158	641	.	13.3316	66.5125	64.1427	504
chr2	94470699	94471403	GSE124336_Fernandez_2019_GSM3529864_P0PM_1_S1_P0_eHcn4_1_ATACseq_SRR8368605_peak_73159	788	.	15.2826	81.333	78.8679	250
chr2	94480027	94480356	GSE124336_Fernandez_2019_GSM3529864_P0PM_1_S1_P0_eHcn4_1_ATACseq_SRR8368605_peak_73160	113	.	4.87742	13.226	11.3974	167
chr2	94511829	94512718	GSE124336_Fernandez_2019_GSM3529864_P0PM_1_S1_P0_eHcn4_1_ATACseq_SRR8368605_peak_73161	2188	.	31.2155	222.096	218.838	467
chr2	94515954	94516641	GSE124336_Fernandez_2019_GSM3529864_P0PM_1_S1_P0_eHcn4_1_ATACseq_SRR8368605_peak_73162	852	.	16.0955	87.7085	85.2045	296
chr2	94524629	94524781	GSE124336_Fernandez_2019_GSM3529864_P0PM_1_S1_P0_eHcn4_1_ATACseq_SRR8368605_peak_73163	329	.	8.77935	35.1165	32.997	68
chr2	94548515	94548802	GSE124336_Fernandez_2019_GSM3529864_P0PM_1_S1_P0_eHcn4_1_ATACseq_SRR8368605_peak_73164	121	.	5.04	14.0081	12.1646	176
chr2	94740984	94741211	GSE124336_Fernandez_2019_GSM3529864_P0PM_1_S1_P0_eHcn4_1_ATACseq_SRR8368605_peak_73165	64	.	3.73935	8.17267	6.46315	129
chr2	94747421	94747743	GSE124336_Fernandez_2019_GSM3529864_P0PM_1_S1_P0_eHcn4_1_ATACseq_SRR8368605_peak_73166	58	.	3.57677	7.51782	5.82803	105
chr2	94747925	94748721	GSE124336_Fernandez_2019_GSM3529864_P0PM_1_S1_P0_eHcn4_1_ATACseq_SRR8368605_peak_73167	689	.	13.9819	71.3736	68.9717	344
chr2	94957671	94958229	GSE124336_Fernandez_2019_GSM3529864_P0PM_1_S1_P0_eHcn4_1_ATACseq_SRR8368605_peak_73168	129	.	5.20258	14.8039	12.9457	219
chr2	95210353	95210754	GSE124336_Fernandez_2019_GSM3529864_P0PM_1_S1_P0_eHcn4_1_ATACseq_SRR8368605_peak_73169	214	.	6.82839	23.4307	21.442	101
chr2	96219368	96219521	GSE124336_Fernandez_2019_GSM3529864_P0PM_1_S1_P0_eHcn4_1_ATACseq_SRR8368605_peak_73171	71	.	3.90194	8.84557	7.1172	31
chr2	96255124	96255642	GSE124336_Fernandez_2019_GSM3529864_P0PM_1_S1_P0_eHcn4_1_ATACseq_SRR8368605_peak_73172	187	.	6.34064	20.7238	18.7717	101
chr2	96317324	96317550	GSE124336_Fernandez_2019_GSM3529864_P0PM_1_S1_P0_eHcn4_1_ATACseq_SRR8368605_peak_73173	40	.	3.08903	5.66944	4.04416	214
chr2	96317697	96321961	GSE124336_Fernandez_2019_GSM3529864_P0PM_1_S1_P0_eHcn4_1_ATACseq_SRR8368605_peak_73174	1895	.	28.1264	192.637	189.557	2176
chr2	96323102	96323798	GSE124336_Fernandez_2019_GSM3529864_P0PM_1_S1_P0_eHcn4_1_ATACseq_SRR8368605_peak_73175	535	.	11.8684	55.8892	53.5945	437
chr2	96332453	96332960	GSE124336_Fernandez_2019_GSM3529864_P0PM_1_S1_P0_eHcn4_1_ATACseq_SRR8368605_peak_73176	58	.	3.57677	7.51782	5.82803	279
chr2	96333150	96333481	GSE124336_Fernandez_2019_GSM3529864_P0PM_1_S1_P0_eHcn4_1_ATACseq_SRR8368605_peak_73177	106	.	4.71484	12.4579	10.6448	195
chr2	96334458	96335017	GSE124336_Fernandez_2019_GSM3529864_P0PM_1_S1_P0_eHcn4_1_ATACseq_SRR8368605_peak_73178	223	.	6.99097	24.3536	22.3531	368
chr2	96337462	96337773	GSE124336_Fernandez_2019_GSM3529864_P0PM_1_S1_P0_eHcn4_1_ATACseq_SRR8368605_peak_73179	570	.	12.3561	59.3799	57.0597	121
chr2	96346444	96346594	GSE124336_Fernandez_2019_GSM3529864_P0PM_1_S1_P0_eHcn4_1_ATACseq_SRR8368605_peak_73180	64	.	3.73935	8.17267	6.46315	63
chr2	96504247	96504462	GSE124336_Fernandez_2019_GSM3529864_P0PM_1_S1_P0_eHcn4_1_ATACseq_SRR8368605_peak_73181	153	.	5.69032	17.2689	15.3688	134
chr2	96579586	96580671	GSE124336_Fernandez_2019_GSM3529864_P0PM_1_S1_P0_eHcn4_1_ATACseq_SRR8368605_peak_73182	435	.	10.4052	45.7446	43.5294	223
chr2	96582639	96583297	GSE124336_Fernandez_2019_GSM3529864_P0PM_1_S1_P0_eHcn4_1_ATACseq_SRR8368605_peak_73183	77	.	4.06452	9.53581	7.78926	130
chr2	96585637	96585979	GSE124336_Fernandez_2019_GSM3529864_P0PM_1_S1_P0_eHcn4_1_ATACseq_SRR8368605_peak_73184	617	.	13.0065	64.1132	61.7597	243
chr2	97124274	97125021	GSE124336_Fernandez_2019_GSM3529864_P0PM_1_S1_P0_eHcn4_1_ATACseq_SRR8368605_peak_73185	91	.	4.38968	10.9658	9.1848	361
chr2	97138278	97139265	GSE124336_Fernandez_2019_GSM3529864_P0PM_1_S1_P0_eHcn4_1_ATACseq_SRR8368605_peak_73186	852	.	16.0955	87.7085	85.2045	383
chr2	97177686	97178732	GSE124336_Fernandez_2019_GSM3529864_P0PM_1_S1_P0_eHcn4_1_ATACseq_SRR8368605_peak_73187	232	.	7.15355	25.2865	23.2744	375
chr2	97232413	97232559	GSE124336_Fernandez_2019_GSM3529864_P0PM_1_S1_P0_eHcn4_1_ATACseq_SRR8368605_peak_73188	29	.	2.76387	4.54313	2.96692	119
chr2	97232763	97234405	GSE124336_Fernandez_2019_GSM3529864_P0PM_1_S1_P0_eHcn4_1_ATACseq_SRR8368605_peak_73189	2569	.	35.1174	260.463	256.942	416
chr2	97237870	97238039	GSE124336_Fernandez_2019_GSM3529864_P0PM_1_S1_P0_eHcn4_1_ATACseq_SRR8368605_peak_73190	64	.	3.73935	8.17267	6.46315	82
chr2	97266595	97266791	GSE124336_Fernandez_2019_GSM3529864_P0PM_1_S1_P0_eHcn4_1_ATACseq_SRR8368605_peak_73191	24	.	2.60129	4.01495	2.46568	174
chr2	97274547	97274927	GSE124336_Fernandez_2019_GSM3529864_P0PM_1_S1_P0_eHcn4_1_ATACseq_SRR8368605_peak_73192	280	.	7.96645	30.0921	28.0245	320
chr2	97414184	97414707	GSE124336_Fernandez_2019_GSM3529864_P0PM_1_S1_P0_eHcn4_1_ATACseq_SRR8368605_peak_73193	71	.	3.90194	8.84557	7.1172	364
chr2	97466043	97467290	GSE124336_Fernandez_2019_GSM3529864_P0PM_1_S1_P0_eHcn4_1_ATACseq_SRR8368605_peak_73194	1394	.	22.5987	142.253	139.447	516
chr2	97478714	97479409	GSE124336_Fernandez_2019_GSM3529864_P0PM_1_S1_P0_eHcn4_1_ATACseq_SRR8368605_peak_73195	205	.	6.66581	22.5179	20.5412	327
chr2	97497916	97498205	GSE124336_Fernandez_2019_GSM3529864_P0PM_1_S1_P0_eHcn4_1_ATACseq_SRR8368605_peak_73196	121	.	5.04	14.0081	12.1646	68
chr2	98530837	98531216	GSE124336_Fernandez_2019_GSM3529864_P0PM_1_S1_P0_eHcn4_1_ATACseq_SRR8368605_peak_73197	40	.	3.08903	5.66944	4.04416	338
chr2	98531616	98531871	GSE124336_Fernandez_2019_GSM3529864_P0PM_1_S1_P0_eHcn4_1_ATACseq_SRR8368605_peak_73198	58	.	3.57677	7.51782	5.82803	191
chr2	100824758	100824978	GSE124336_Fernandez_2019_GSM3529864_P0PM_1_S1_P0_eHcn4_1_ATACseq_SRR8368605_peak_73202	91	.	4.38968	10.9658	9.1848	82
chr2	101159274	101159514	GSE124336_Fernandez_2019_GSM3529864_P0PM_1_S1_P0_eHcn4_1_ATACseq_SRR8368605_peak_73203	77	.	4.06452	9.53581	7.78926	152
chr2	101194490	101195328	GSE124336_Fernandez_2019_GSM3529864_P0PM_1_S1_P0_eHcn4_1_ATACseq_SRR8368605_peak_73204	524	.	11.7058	54.7373	52.4512	297
chr2	101220895	101221143	GSE124336_Fernandez_2019_GSM3529864_P0PM_1_S1_P0_eHcn4_1_ATACseq_SRR8368605_peak_73205	91	.	4.38968	10.9658	9.1848	77
chr2	101221795	101222157	GSE124336_Fernandez_2019_GSM3529864_P0PM_1_S1_P0_eHcn4_1_ATACseq_SRR8368605_peak_73206	232	.	7.15355	25.2865	23.2744	293
chr2	101223379	101223566	GSE124336_Fernandez_2019_GSM3529864_P0PM_1_S1_P0_eHcn4_1_ATACseq_SRR8368605_peak_73207	99	.	4.55226	11.7044	9.90704	144
chr2	101247023	101247577	GSE124336_Fernandez_2019_GSM3529864_P0PM_1_S1_P0_eHcn4_1_ATACseq_SRR8368605_peak_73208	260	.	7.64129	28.1424	26.0965	210
chr2	101256358	101256943	GSE124336_Fernandez_2019_GSM3529864_P0PM_1_S1_P0_eHcn4_1_ATACseq_SRR8368605_peak_73209	826	.	15.7703	85.1449	82.6564	302
chr2	101272620	101273446	GSE124336_Fernandez_2019_GSM3529864_P0PM_1_S1_P0_eHcn4_1_ATACseq_SRR8368605_peak_73210	360	.	9.2671	38.2276	36.0784	477
chr2	101289203	101289424	GSE124336_Fernandez_2019_GSM3529864_P0PM_1_S1_P0_eHcn4_1_ATACseq_SRR8368605_peak_73211	71	.	3.90194	8.84557	7.1172	186
chr2	101415202	101415369	GSE124336_Fernandez_2019_GSM3529864_P0PM_1_S1_P0_eHcn4_1_ATACseq_SRR8368605_peak_73212	64	.	3.73935	8.17267	6.46315	57
chr2	101416901	101417127	GSE124336_Fernandez_2019_GSM3529864_P0PM_1_S1_P0_eHcn4_1_ATACseq_SRR8368605_peak_73213	113	.	4.87742	13.226	11.3974	169
chr2	101472838	101473039	GSE124336_Fernandez_2019_GSM3529864_P0PM_1_S1_P0_eHcn4_1_ATACseq_SRR8368605_peak_73214	392	.	9.75484	41.4064	39.2284	111
chr2	101525746	101526019	GSE124336_Fernandez_2019_GSM3529864_P0PM_1_S1_P0_eHcn4_1_ATACseq_SRR8368605_peak_73215	106	.	4.71484	12.4579	10.6448	162
chr2	101597327	101597492	GSE124336_Fernandez_2019_GSM3529864_P0PM_1_S1_P0_eHcn4_1_ATACseq_SRR8368605_peak_73216	99	.	4.55226	11.7044	9.90704	53
chr2	101598360	101598798	GSE124336_Fernandez_2019_GSM3529864_P0PM_1_S1_P0_eHcn4_1_ATACseq_SRR8368605_peak_73217	290	.	8.12903	31.0802	29.0019	167
chr2	101600733	101600885	GSE124336_Fernandez_2019_GSM3529864_P0PM_1_S1_P0_eHcn4_1_ATACseq_SRR8368605_peak_73218	52	.	3.41419	6.88177	5.21244	29
chr2	101608238	101608851	GSE124336_Fernandez_2019_GSM3529864_P0PM_1_S1_P0_eHcn4_1_ATACseq_SRR8368605_peak_73219	535	.	11.8684	55.8892	53.5945	172
chr2	101611805	101612106	GSE124336_Fernandez_2019_GSM3529864_P0PM_1_S1_P0_eHcn4_1_ATACseq_SRR8368605_peak_73220	29	.	2.76387	4.54313	2.96692	213
chr2	101615031	101615862	GSE124336_Fernandez_2019_GSM3529864_P0PM_1_S1_P0_eHcn4_1_ATACseq_SRR8368605_peak_73221	381	.	9.59226	40.3395	38.171	573
chr2	101628545	101629374	GSE124336_Fernandez_2019_GSM3529864_P0PM_1_S1_P0_eHcn4_1_ATACseq_SRR8368605_peak_73222	2682	.	36.2555	271.877	268.27	421
chr2	101652453	101653264	GSE124336_Fernandez_2019_GSM3529864_P0PM_1_S1_P0_eHcn4_1_ATACseq_SRR8368605_peak_73223	280	.	7.96645	30.0921	28.0245	562
chr2	101665232	101665829	GSE124336_Fernandez_2019_GSM3529864_P0PM_1_S1_P0_eHcn4_1_ATACseq_SRR8368605_peak_73224	776	.	15.12	80.0714	77.6142	267
chr2	101678100	101679040	GSE124336_Fernandez_2019_GSM3529864_P0PM_1_S1_P0_eHcn4_1_ATACseq_SRR8368605_peak_73225	1437	.	23.0865	146.566	143.736	285
chr2	101693782	101694065	GSE124336_Fernandez_2019_GSM3529864_P0PM_1_S1_P0_eHcn4_1_ATACseq_SRR8368605_peak_73226	77	.	4.06452	9.53581	7.78926	186
chr2	101715828	101716091	GSE124336_Fernandez_2019_GSM3529864_P0PM_1_S1_P0_eHcn4_1_ATACseq_SRR8368605_peak_73227	34	.	2.92645	5.09501	3.49355	32
chr2	101722378	101722745	GSE124336_Fernandez_2019_GSM3529864_P0PM_1_S1_P0_eHcn4_1_ATACseq_SRR8368605_peak_73228	145	.	5.52774	16.4346	14.5482	147
chr2	101722886	101723256	GSE124336_Fernandez_2019_GSM3529864_P0PM_1_S1_P0_eHcn4_1_ATACseq_SRR8368605_peak_73229	58	.	3.57677	7.51782	5.82803	257
chr2	101762510	101762723	GSE124336_Fernandez_2019_GSM3529864_P0PM_1_S1_P0_eHcn4_1_ATACseq_SRR8368605_peak_73230	46	.	3.25161	6.26535	4.61752	19
chr2	101792708	101792934	GSE124336_Fernandez_2019_GSM3529864_P0PM_1_S1_P0_eHcn4_1_ATACseq_SRR8368605_peak_73231	34	.	2.92645	5.09501	3.49355	147
chr2	101796294	101798058	GSE124336_Fernandez_2019_GSM3529864_P0PM_1_S1_P0_eHcn4_1_ATACseq_SRR8368605_peak_73232	864	.	16.2581	88.9968	86.4853	423
chr2	101871192	101871659	GSE124336_Fernandez_2019_GSM3529864_P0PM_1_S1_P0_eHcn4_1_ATACseq_SRR8368605_peak_73233	223	.	6.99097	24.3536	22.3531	220
chr2	101877253	101877699	GSE124336_Fernandez_2019_GSM3529864_P0PM_1_S1_P0_eHcn4_1_ATACseq_SRR8368605_peak_73234	153	.	5.69032	17.2689	15.3688	263
chr2	101885946	101886694	GSE124336_Fernandez_2019_GSM3529864_P0PM_1_S1_P0_eHcn4_1_ATACseq_SRR8368605_peak_73235	1819	.	27.3135	185.031	181.994	330
chr2	101905696	101906252	GSE124336_Fernandez_2019_GSM3529864_P0PM_1_S1_P0_eHcn4_1_ATACseq_SRR8368605_peak_73236	446	.	10.5677	46.8462	44.6219	297
chr2	101978783	101978924	GSE124336_Fernandez_2019_GSM3529864_P0PM_1_S1_P0_eHcn4_1_ATACseq_SRR8368605_peak_73237	15	.	2.27613	3.0349	1.54584	35
chr2	101983085	101983333	GSE124336_Fernandez_2019_GSM3529864_P0PM_1_S1_P0_eHcn4_1_ATACseq_SRR8368605_peak_73238	40	.	3.08903	5.66944	4.04416	32
chr2	101983558	101984088	GSE124336_Fernandez_2019_GSM3529864_P0PM_1_S1_P0_eHcn4_1_ATACseq_SRR8368605_peak_73239	350	.	9.10452	37.1828	35.0435	139
chr2	101986323	101986905	GSE124336_Fernandez_2019_GSM3529864_P0PM_1_S1_P0_eHcn4_1_ATACseq_SRR8368605_peak_73240	170	.	6.01548	18.9734	17.0468	195
chr2	101988989	101989132	GSE124336_Fernandez_2019_GSM3529864_P0PM_1_S1_P0_eHcn4_1_ATACseq_SRR8368605_peak_73241	19	.	2.43871	3.51174	1.99142	94
chr2	102000011	102000544	GSE124336_Fernandez_2019_GSM3529864_P0PM_1_S1_P0_eHcn4_1_ATACseq_SRR8368605_peak_73242	71	.	3.90194	8.84557	7.1172	248
chr2	102001770	102004352	GSE124336_Fernandez_2019_GSM3529864_P0PM_1_S1_P0_eHcn4_1_ATACseq_SRR8368605_peak_73243	260	.	7.64129	28.1424	26.0965	1413
chr2	102005386	102006521	GSE124336_Fernandez_2019_GSM3529864_P0PM_1_S1_P0_eHcn4_1_ATACseq_SRR8368605_peak_73244	402	.	9.91742	42.4805	40.2931	936
chr2	102030740	102031029	GSE124336_Fernandez_2019_GSM3529864_P0PM_1_S1_P0_eHcn4_1_ATACseq_SRR8368605_peak_73245	593	.	12.6813	61.7355	59.3985	74
chr2	102038035	102038920	GSE124336_Fernandez_2019_GSM3529864_P0PM_1_S1_P0_eHcn4_1_ATACseq_SRR8368605_peak_73246	617	.	13.0065	64.1132	61.7597	657
chr2	102039785	102040159	GSE124336_Fernandez_2019_GSM3529864_P0PM_1_S1_P0_eHcn4_1_ATACseq_SRR8368605_peak_73247	71	.	3.90194	8.84557	7.1172	305
chr2	102052952	102053329	GSE124336_Fernandez_2019_GSM3529864_P0PM_1_S1_P0_eHcn4_1_ATACseq_SRR8368605_peak_73248	570	.	12.3561	59.3799	57.0597	147
chr2	102071110	102071496	GSE124336_Fernandez_2019_GSM3529864_P0PM_1_S1_P0_eHcn4_1_ATACseq_SRR8368605_peak_73249	242	.	7.31613	26.229	24.2054	99
chr2	102077646	102077791	GSE124336_Fernandez_2019_GSM3529864_P0PM_1_S1_P0_eHcn4_1_ATACseq_SRR8368605_peak_73250	113	.	4.87742	13.226	11.3974	108
chr2	102091644	102091946	GSE124336_Fernandez_2019_GSM3529864_P0PM_1_S1_P0_eHcn4_1_ATACseq_SRR8368605_peak_73251	299	.	8.29161	32.0768	29.9881	91
chr2	102102100	102102588	GSE124336_Fernandez_2019_GSM3529864_P0PM_1_S1_P0_eHcn4_1_ATACseq_SRR8368605_peak_73252	223	.	6.99097	24.3536	22.3531	208
chr2	102104779	102105145	GSE124336_Fernandez_2019_GSM3529864_P0PM_1_S1_P0_eHcn4_1_ATACseq_SRR8368605_peak_73253	179	.	6.17806	19.843	17.9035	232
chr2	102107257	102107525	GSE124336_Fernandez_2019_GSM3529864_P0PM_1_S1_P0_eHcn4_1_ATACseq_SRR8368605_peak_73254	129	.	5.20258	14.8039	12.9457	201
chr2	102112029	102112932	GSE124336_Fernandez_2019_GSM3529864_P0PM_1_S1_P0_eHcn4_1_ATACseq_SRR8368605_peak_73255	714	.	14.3071	73.8345	71.4166	288
chr2	102113285	102113597	GSE124336_Fernandez_2019_GSM3529864_P0PM_1_S1_P0_eHcn4_1_ATACseq_SRR8368605_peak_73256	40	.	3.08903	5.66944	4.04416	274
chr2	102131150	102131407	GSE124336_Fernandez_2019_GSM3529864_P0PM_1_S1_P0_eHcn4_1_ATACseq_SRR8368605_peak_73257	24	.	2.60129	4.01495	2.46568	200
chr2	102134951	102135236	GSE124336_Fernandez_2019_GSM3529864_P0PM_1_S1_P0_eHcn4_1_ATACseq_SRR8368605_peak_73258	121	.	5.04	14.0081	12.1646	95
chr2	102142217	102142509	GSE124336_Fernandez_2019_GSM3529864_P0PM_1_S1_P0_eHcn4_1_ATACseq_SRR8368605_peak_73259	34	.	2.92645	5.09501	3.49355	1
chr2	102166189	102167280	GSE124336_Fernandez_2019_GSM3529864_P0PM_1_S1_P0_eHcn4_1_ATACseq_SRR8368605_peak_73260	1451	.	23.249	148.009	145.172	415
chr2	102185267	102186788	GSE124336_Fernandez_2019_GSM3529864_P0PM_1_S1_P0_eHcn4_1_ATACseq_SRR8368605_peak_73261	1956	.	28.7768	198.767	195.651	1114
chr2	102252672	102252908	GSE124336_Fernandez_2019_GSM3529864_P0PM_1_S1_P0_eHcn4_1_ATACseq_SRR8368605_peak_73262	52	.	3.41419	6.88177	5.21244	188
chr2	102290180	102290329	GSE124336_Fernandez_2019_GSM3529864_P0PM_1_S1_P0_eHcn4_1_ATACseq_SRR8368605_peak_73263	196	.	6.50323	21.6155	19.651	81
chr2	102301555	102302298	GSE124336_Fernandez_2019_GSM3529864_P0PM_1_S1_P0_eHcn4_1_ATACseq_SRR8368605_peak_73264	129	.	5.20258	14.8039	12.9457	581
chr2	102302942	102304724	GSE124336_Fernandez_2019_GSM3529864_P0PM_1_S1_P0_eHcn4_1_ATACseq_SRR8368605_peak_73265	435	.	10.4052	45.7446	43.5294	595
chr2	102314422	102315355	GSE124336_Fernandez_2019_GSM3529864_P0PM_1_S1_P0_eHcn4_1_ATACseq_SRR8368605_peak_73266	251	.	7.47871	27.181	25.1463	378
chr2	102316438	102317188	GSE124336_Fernandez_2019_GSM3529864_P0PM_1_S1_P0_eHcn4_1_ATACseq_SRR8368605_peak_73267	99	.	4.55226	11.7044	9.90704	142
chr2	102320768	102321276	GSE124336_Fernandez_2019_GSM3529864_P0PM_1_S1_P0_eHcn4_1_ATACseq_SRR8368605_peak_73268	260	.	7.64129	28.1424	26.0965	378
chr2	102332936	102333235	GSE124336_Fernandez_2019_GSM3529864_P0PM_1_S1_P0_eHcn4_1_ATACseq_SRR8368605_peak_73269	64	.	3.73935	8.17267	6.46315	173
chr2	102364827	102365171	GSE124336_Fernandez_2019_GSM3529864_P0PM_1_S1_P0_eHcn4_1_ATACseq_SRR8368605_peak_73270	179	.	6.17806	19.843	17.9035	86
chr2	102368091	102368273	GSE124336_Fernandez_2019_GSM3529864_P0PM_1_S1_P0_eHcn4_1_ATACseq_SRR8368605_peak_73271	77	.	4.06452	9.53581	7.78926	78
chr2	102373384	102374064	GSE124336_Fernandez_2019_GSM3529864_P0PM_1_S1_P0_eHcn4_1_ATACseq_SRR8368605_peak_73272	170	.	6.01548	18.9734	17.0468	535
chr2	102377319	102377798	GSE124336_Fernandez_2019_GSM3529864_P0PM_1_S1_P0_eHcn4_1_ATACseq_SRR8368605_peak_73273	653	.	13.4942	67.72	65.3422	184
chr2	102378934	102379300	GSE124336_Fernandez_2019_GSM3529864_P0PM_1_S1_P0_eHcn4_1_ATACseq_SRR8368605_peak_73274	641	.	13.3316	66.5125	64.1427	179
chr2	102383256	102383456	GSE124336_Fernandez_2019_GSM3529864_P0PM_1_S1_P0_eHcn4_1_ATACseq_SRR8368605_peak_73275	34	.	2.92645	5.09501	3.49355	3
chr2	102383877	102384678	GSE124336_Fernandez_2019_GSM3529864_P0PM_1_S1_P0_eHcn4_1_ATACseq_SRR8368605_peak_73276	64	.	3.73935	8.17267	6.46315	708
chr2	102400274	102401663	GSE124336_Fernandez_2019_GSM3529864_P0PM_1_S1_P0_eHcn4_1_ATACseq_SRR8368605_peak_73277	2095	.	30.24	212.701	209.502	859
chr2	102450038	102452144	GSE124336_Fernandez_2019_GSM3529864_P0PM_1_S1_P0_eHcn4_1_ATACseq_SRR8368605_peak_73278	299	.	8.29161	32.0768	29.9881	870
chr2	102453337	102453816	GSE124336_Fernandez_2019_GSM3529864_P0PM_1_S1_P0_eHcn4_1_ATACseq_SRR8368605_peak_73279	162	.	5.8529	18.1152	16.2017	207
chr2	102457915	102458243	GSE124336_Fernandez_2019_GSM3529864_P0PM_1_S1_P0_eHcn4_1_ATACseq_SRR8368605_peak_73280	270	.	7.80387	29.1128	27.056	242
chr2	102544188	102544527	GSE124336_Fernandez_2019_GSM3529864_P0PM_1_S1_P0_eHcn4_1_ATACseq_SRR8368605_peak_73281	58	.	3.57677	7.51782	5.82803	289
chr2	102549808	102550208	GSE124336_Fernandez_2019_GSM3529864_P0PM_1_S1_P0_eHcn4_1_ATACseq_SRR8368605_peak_73282	319	.	8.61677	34.0951	31.9858	233
chr2	102550726	102551004	GSE124336_Fernandez_2019_GSM3529864_P0PM_1_S1_P0_eHcn4_1_ATACseq_SRR8368605_peak_73283	34	.	2.92645	5.09501	3.49355	129
chr2	102552209	102552394	GSE124336_Fernandez_2019_GSM3529864_P0PM_1_S1_P0_eHcn4_1_ATACseq_SRR8368605_peak_73284	40	.	3.08903	5.66944	4.04416	58
chr2	102590144	102590328	GSE124336_Fernandez_2019_GSM3529864_P0PM_1_S1_P0_eHcn4_1_ATACseq_SRR8368605_peak_73285	242	.	7.31613	26.229	24.2054	88
chr2	102658277	102659655	GSE124336_Fernandez_2019_GSM3529864_P0PM_1_S1_P0_eHcn4_1_ATACseq_SRR8368605_peak_73286	665	.	13.6568	68.9328	66.5469	476
chr2	102685594	102686040	GSE124336_Fernandez_2019_GSM3529864_P0PM_1_S1_P0_eHcn4_1_ATACseq_SRR8368605_peak_73287	214	.	6.82839	23.4307	21.442	236
chr2	102721977	102722998	GSE124336_Fernandez_2019_GSM3529864_P0PM_1_S1_P0_eHcn4_1_ATACseq_SRR8368605_peak_73288	251	.	7.47871	27.181	25.1463	312
chr2	102723233	102723492	GSE124336_Fernandez_2019_GSM3529864_P0PM_1_S1_P0_eHcn4_1_ATACseq_SRR8368605_peak_73289	46	.	3.25161	6.26535	4.61752	159
chr2	102723664	102723842	GSE124336_Fernandez_2019_GSM3529864_P0PM_1_S1_P0_eHcn4_1_ATACseq_SRR8368605_peak_73290	52	.	3.41419	6.88177	5.21244	91
chr2	102725071	102725444	GSE124336_Fernandez_2019_GSM3529864_P0PM_1_S1_P0_eHcn4_1_ATACseq_SRR8368605_peak_73291	187	.	6.34064	20.7238	18.7717	223
chr2	102729237	102729399	GSE124336_Fernandez_2019_GSM3529864_P0PM_1_S1_P0_eHcn4_1_ATACseq_SRR8368605_peak_73292	153	.	5.69032	17.2689	15.3688	73
chr2	102744039	102744379	GSE124336_Fernandez_2019_GSM3529864_P0PM_1_S1_P0_eHcn4_1_ATACseq_SRR8368605_peak_73293	187	.	6.34064	20.7238	18.7717	102
chr2	102745119	102746066	GSE124336_Fernandez_2019_GSM3529864_P0PM_1_S1_P0_eHcn4_1_ATACseq_SRR8368605_peak_73294	1437	.	23.0865	146.566	143.736	254
chr2	102750123	102750525	GSE124336_Fernandez_2019_GSM3529864_P0PM_1_S1_P0_eHcn4_1_ATACseq_SRR8368605_peak_73295	187	.	6.34064	20.7238	18.7717	206
chr2	102760411	102760785	GSE124336_Fernandez_2019_GSM3529864_P0PM_1_S1_P0_eHcn4_1_ATACseq_SRR8368605_peak_73296	71	.	3.90194	8.84557	7.1172	288
chr2	102763118	102763441	GSE124336_Fernandez_2019_GSM3529864_P0PM_1_S1_P0_eHcn4_1_ATACseq_SRR8368605_peak_73297	129	.	5.20258	14.8039	12.9457	209
chr2	102804191	102804336	GSE124336_Fernandez_2019_GSM3529864_P0PM_1_S1_P0_eHcn4_1_ATACseq_SRR8368605_peak_73298	179	.	6.17806	19.843	17.9035	81
chr2	102849969	102850397	GSE124336_Fernandez_2019_GSM3529864_P0PM_1_S1_P0_eHcn4_1_ATACseq_SRR8368605_peak_73299	137	.	5.36516	15.6128	13.7404	353
chr2	102851593	102852340	GSE124336_Fernandez_2019_GSM3529864_P0PM_1_S1_P0_eHcn4_1_ATACseq_SRR8368605_peak_73300	99	.	4.55226	11.7044	9.90704	493
chr2	102866671	102867112	GSE124336_Fernandez_2019_GSM3529864_P0PM_1_S1_P0_eHcn4_1_ATACseq_SRR8368605_peak_73301	179	.	6.17806	19.843	17.9035	178
chr2	102867655	102867896	GSE124336_Fernandez_2019_GSM3529864_P0PM_1_S1_P0_eHcn4_1_ATACseq_SRR8368605_peak_73302	40	.	3.08903	5.66944	4.04416	210
chr2	102882337	102883202	GSE124336_Fernandez_2019_GSM3529864_P0PM_1_S1_P0_eHcn4_1_ATACseq_SRR8368605_peak_73303	113	.	4.87742	13.226	11.3974	821
chr2	102888478	102889114	GSE124336_Fernandez_2019_GSM3529864_P0PM_1_S1_P0_eHcn4_1_ATACseq_SRR8368605_peak_73304	381	.	9.59226	40.3395	38.171	411
chr2	102894990	102895687	GSE124336_Fernandez_2019_GSM3529864_P0PM_1_S1_P0_eHcn4_1_ATACseq_SRR8368605_peak_73305	751	.	14.7948	77.5624	75.1208	270
chr2	102900602	102901829	GSE124336_Fernandez_2019_GSM3529864_P0PM_1_S1_P0_eHcn4_1_ATACseq_SRR8368605_peak_73306	726	.	14.4697	75.0723	72.6466	917
chr2	102937015	102937201	GSE124336_Fernandez_2019_GSM3529864_P0PM_1_S1_P0_eHcn4_1_ATACseq_SRR8368605_peak_73307	34	.	2.92645	5.09501	3.49355	84
chr2	102943847	102944589	GSE124336_Fernandez_2019_GSM3529864_P0PM_1_S1_P0_eHcn4_1_ATACseq_SRR8368605_peak_73308	280	.	7.96645	30.0921	28.0245	267
chr2	102972547	102973461	GSE124336_Fernandez_2019_GSM3529864_P0PM_1_S1_P0_eHcn4_1_ATACseq_SRR8368605_peak_73309	1061	.	18.6968	108.818	106.193	405
chr2	102976706	102977033	GSE124336_Fernandez_2019_GSM3529864_P0PM_1_S1_P0_eHcn4_1_ATACseq_SRR8368605_peak_73310	91	.	4.38968	10.9658	9.1848	180
chr2	102987284	102987442	GSE124336_Fernandez_2019_GSM3529864_P0PM_1_S1_P0_eHcn4_1_ATACseq_SRR8368605_peak_73311	19	.	2.43871	3.51174	1.99142	140
chr2	102994950	102995230	GSE124336_Fernandez_2019_GSM3529864_P0PM_1_S1_P0_eHcn4_1_ATACseq_SRR8368605_peak_73312	121	.	5.04	14.0081	12.1646	87
chr2	103018929	103019390	GSE124336_Fernandez_2019_GSM3529864_P0PM_1_S1_P0_eHcn4_1_ATACseq_SRR8368605_peak_73313	629	.	13.169	65.3102	62.9485	331
chr2	103063031	103063360	GSE124336_Fernandez_2019_GSM3529864_P0PM_1_S1_P0_eHcn4_1_ATACseq_SRR8368605_peak_73314	413	.	10.08	43.5617	41.3648	106
chr2	103070262	103071143	GSE124336_Fernandez_2019_GSM3529864_P0PM_1_S1_P0_eHcn4_1_ATACseq_SRR8368605_peak_73315	290	.	8.12903	31.0802	29.0019	422
chr2	103072695	103074455	GSE124336_Fernandez_2019_GSM3529864_P0PM_1_S1_P0_eHcn4_1_ATACseq_SRR8368605_peak_73316	4196	.	50.7252	424.448	419.608	969
chr2	103083010	103083201	GSE124336_Fernandez_2019_GSM3529864_P0PM_1_S1_P0_eHcn4_1_ATACseq_SRR8368605_peak_73317	299	.	8.29161	32.0768	29.9881	99
chr2	103084418	103084883	GSE124336_Fernandez_2019_GSM3529864_P0PM_1_S1_P0_eHcn4_1_ATACseq_SRR8368605_peak_73318	84	.	4.2271	10.2428	8.4787	270
chr2	103140236	103140384	GSE124336_Fernandez_2019_GSM3529864_P0PM_1_S1_P0_eHcn4_1_ATACseq_SRR8368605_peak_73319	52	.	3.41419	6.88177	5.21244	84
chr2	103277715	103278756	GSE124336_Fernandez_2019_GSM3529864_P0PM_1_S1_P0_eHcn4_1_ATACseq_SRR8368605_peak_73320	1437	.	23.0865	146.566	143.736	264
chr2	103282136	103282931	GSE124336_Fernandez_2019_GSM3529864_P0PM_1_S1_P0_eHcn4_1_ATACseq_SRR8368605_peak_73321	1088	.	19.0219	111.527	108.887	421
chr2	103289556	103289891	GSE124336_Fernandez_2019_GSM3529864_P0PM_1_S1_P0_eHcn4_1_ATACseq_SRR8368605_peak_73322	145	.	5.52774	16.4346	14.5482	85
chr2	103347415	103347717	GSE124336_Fernandez_2019_GSM3529864_P0PM_1_S1_P0_eHcn4_1_ATACseq_SRR8368605_peak_73323	137	.	5.36516	15.6128	13.7404	117
chr2	103379477	103380394	GSE124336_Fernandez_2019_GSM3529864_P0PM_1_S1_P0_eHcn4_1_ATACseq_SRR8368605_peak_73324	726	.	14.4697	75.0723	72.6466	513
chr2	103424557	103425064	GSE124336_Fernandez_2019_GSM3529864_P0PM_1_S1_P0_eHcn4_1_ATACseq_SRR8368605_peak_73325	381	.	9.59226	40.3395	38.171	251
chr2	103432581	103433063	GSE124336_Fernandez_2019_GSM3529864_P0PM_1_S1_P0_eHcn4_1_ATACseq_SRR8368605_peak_73326	113	.	4.87742	13.226	11.3974	294
chr2	103439751	103440146	GSE124336_Fernandez_2019_GSM3529864_P0PM_1_S1_P0_eHcn4_1_ATACseq_SRR8368605_peak_73327	490	.	11.2181	51.3178	49.0577	145
chr2	103445804	103446043	GSE124336_Fernandez_2019_GSM3529864_P0PM_1_S1_P0_eHcn4_1_ATACseq_SRR8368605_peak_73328	187	.	6.34064	20.7238	18.7717	205
chr2	103456590	103457088	GSE124336_Fernandez_2019_GSM3529864_P0PM_1_S1_P0_eHcn4_1_ATACseq_SRR8368605_peak_73329	251	.	7.47871	27.181	25.1463	261
chr2	103478875	103479270	GSE124336_Fernandez_2019_GSM3529864_P0PM_1_S1_P0_eHcn4_1_ATACseq_SRR8368605_peak_73330	402	.	9.91742	42.4805	40.2931	262
chr2	103484126	103485895	GSE124336_Fernandez_2019_GSM3529864_P0PM_1_S1_P0_eHcn4_1_ATACseq_SRR8368605_peak_73331	3177	.	41.1329	321.838	317.796	1008
chr2	103547128	103547598	GSE124336_Fernandez_2019_GSM3529864_P0PM_1_S1_P0_eHcn4_1_ATACseq_SRR8368605_peak_73332	270	.	7.80387	29.1128	27.056	171
chr2	103550262	103550636	GSE124336_Fernandez_2019_GSM3529864_P0PM_1_S1_P0_eHcn4_1_ATACseq_SRR8368605_peak_73333	242	.	7.31613	26.229	24.2054	276
chr2	103564617	103568662	GSE124336_Fernandez_2019_GSM3529864_P0PM_1_S1_P0_eHcn4_1_ATACseq_SRR8368605_peak_73334	3346	.	42.7587	338.844	334.634	1662
chr2	103569462	103570440	GSE124336_Fernandez_2019_GSM3529864_P0PM_1_S1_P0_eHcn4_1_ATACseq_SRR8368605_peak_73335	106	.	4.71484	12.4579	10.6448	528
chr2	103574870	103575027	GSE124336_Fernandez_2019_GSM3529864_P0PM_1_S1_P0_eHcn4_1_ATACseq_SRR8368605_peak_73336	29	.	2.76387	4.54313	2.96692	101
chr2	103576113	103576322	GSE124336_Fernandez_2019_GSM3529864_P0PM_1_S1_P0_eHcn4_1_ATACseq_SRR8368605_peak_73337	29	.	2.76387	4.54313	2.96692	30
chr2	103576487	103579280	GSE124336_Fernandez_2019_GSM3529864_P0PM_1_S1_P0_eHcn4_1_ATACseq_SRR8368605_peak_73338	3061	.	39.9948	310.035	306.105	1580
chr2	103579723	103581254	GSE124336_Fernandez_2019_GSM3529864_P0PM_1_S1_P0_eHcn4_1_ATACseq_SRR8368605_peak_73339	955	.	17.3961	98.1339	95.5691	1268
chr2	103581592	103581880	GSE124336_Fernandez_2019_GSM3529864_P0PM_1_S1_P0_eHcn4_1_ATACseq_SRR8368605_peak_73340	129	.	5.20258	14.8039	12.9457	52
chr2	103582260	103583629	GSE124336_Fernandez_2019_GSM3529864_P0PM_1_S1_P0_eHcn4_1_ATACseq_SRR8368605_peak_73341	214	.	6.82839	23.4307	21.442	991
chr2	103583858	103584402	GSE124336_Fernandez_2019_GSM3529864_P0PM_1_S1_P0_eHcn4_1_ATACseq_SRR8368605_peak_73342	99	.	4.55226	11.7044	9.90704	426
chr2	103587357	103587607	GSE124336_Fernandez_2019_GSM3529864_P0PM_1_S1_P0_eHcn4_1_ATACseq_SRR8368605_peak_73343	52	.	3.41419	6.88177	5.21244	202
chr2	103588233	103589080	GSE124336_Fernandez_2019_GSM3529864_P0PM_1_S1_P0_eHcn4_1_ATACseq_SRR8368605_peak_73344	71	.	3.90194	8.84557	7.1172	107
chr2	103589312	103590177	GSE124336_Fernandez_2019_GSM3529864_P0PM_1_S1_P0_eHcn4_1_ATACseq_SRR8368605_peak_73345	665	.	13.6568	68.9328	66.5469	345
chr2	103590750	103591406	GSE124336_Fernandez_2019_GSM3529864_P0PM_1_S1_P0_eHcn4_1_ATACseq_SRR8368605_peak_73346	52	.	3.41419	6.88177	5.21244	119
chr2	103591885	103593250	GSE124336_Fernandez_2019_GSM3529864_P0PM_1_S1_P0_eHcn4_1_ATACseq_SRR8368605_peak_73347	1494	.	23.7368	152.358	149.498	497
chr2	103594710	103595515	GSE124336_Fernandez_2019_GSM3529864_P0PM_1_S1_P0_eHcn4_1_ATACseq_SRR8368605_peak_73348	91	.	4.38968	10.9658	9.1848	526
chr2	103596913	103597811	GSE124336_Fernandez_2019_GSM3529864_P0PM_1_S1_P0_eHcn4_1_ATACseq_SRR8368605_peak_73349	381	.	9.59226	40.3395	38.171	605
chr2	103599723	103601376	GSE124336_Fernandez_2019_GSM3529864_P0PM_1_S1_P0_eHcn4_1_ATACseq_SRR8368605_peak_73350	1910	.	28.289	194.166	191.077	583
chr2	103602430	103604534	GSE124336_Fernandez_2019_GSM3529864_P0PM_1_S1_P0_eHcn4_1_ATACseq_SRR8368605_peak_73351	1021	.	18.209	104.782	102.18	932
chr2	103607755	103608597	GSE124336_Fernandez_2019_GSM3529864_P0PM_1_S1_P0_eHcn4_1_ATACseq_SRR8368605_peak_73352	413	.	10.08	43.5617	41.3648	486
chr2	103609544	103609726	GSE124336_Fernandez_2019_GSM3529864_P0PM_1_S1_P0_eHcn4_1_ATACseq_SRR8368605_peak_73353	153	.	5.69032	17.2689	15.3688	106
chr2	103624686	103625972	GSE124336_Fernandez_2019_GSM3529864_P0PM_1_S1_P0_eHcn4_1_ATACseq_SRR8368605_peak_73354	392	.	9.75484	41.4064	39.2284	245
chr2	103629417	103629584	GSE124336_Fernandez_2019_GSM3529864_P0PM_1_S1_P0_eHcn4_1_ATACseq_SRR8368605_peak_73355	24	.	2.60129	4.01495	2.46568	27
chr2	103629757	103630366	GSE124336_Fernandez_2019_GSM3529864_P0PM_1_S1_P0_eHcn4_1_ATACseq_SRR8368605_peak_73356	319	.	8.61677	34.0951	31.9858	412
chr2	103632258	103632881	GSE124336_Fernandez_2019_GSM3529864_P0PM_1_S1_P0_eHcn4_1_ATACseq_SRR8368605_peak_73357	501	.	11.3806	52.4515	50.1827	237
chr2	103634156	103634344	GSE124336_Fernandez_2019_GSM3529864_P0PM_1_S1_P0_eHcn4_1_ATACseq_SRR8368605_peak_73358	52	.	3.41419	6.88177	5.21244	38
chr2	103643523	103644271	GSE124336_Fernandez_2019_GSM3529864_P0PM_1_S1_P0_eHcn4_1_ATACseq_SRR8368605_peak_73359	641	.	13.3316	66.5125	64.1427	283
chr2	103656063	103656272	GSE124336_Fernandez_2019_GSM3529864_P0PM_1_S1_P0_eHcn4_1_ATACseq_SRR8368605_peak_73360	46	.	3.25161	6.26535	4.61752	152
chr2	103658989	103659486	GSE124336_Fernandez_2019_GSM3529864_P0PM_1_S1_P0_eHcn4_1_ATACseq_SRR8368605_peak_73361	91	.	4.38968	10.9658	9.1848	135
chr2	103659857	103660291	GSE124336_Fernandez_2019_GSM3529864_P0PM_1_S1_P0_eHcn4_1_ATACseq_SRR8368605_peak_73362	52	.	3.41419	6.88177	5.21244	350
chr2	103661769	103662595	GSE124336_Fernandez_2019_GSM3529864_P0PM_1_S1_P0_eHcn4_1_ATACseq_SRR8368605_peak_73363	2911	.	38.5316	294.987	291.19	532
chr2	103668029	103671050	GSE124336_Fernandez_2019_GSM3529864_P0PM_1_S1_P0_eHcn4_1_ATACseq_SRR8368605_peak_73364	3228	.	41.6206	326.922	322.83	2314
chr2	103677466	103678353	GSE124336_Fernandez_2019_GSM3529864_P0PM_1_S1_P0_eHcn4_1_ATACseq_SRR8368605_peak_73365	170	.	6.01548	18.9734	17.0468	343
chr2	103684924	103685577	GSE124336_Fernandez_2019_GSM3529864_P0PM_1_S1_P0_eHcn4_1_ATACseq_SRR8368605_peak_73366	839	.	15.9329	86.4245	83.9283	338
chr2	103687280	103687627	GSE124336_Fernandez_2019_GSM3529864_P0PM_1_S1_P0_eHcn4_1_ATACseq_SRR8368605_peak_73367	46	.	3.25161	6.26535	4.61752	94
chr2	103690122	103691244	GSE124336_Fernandez_2019_GSM3529864_P0PM_1_S1_P0_eHcn4_1_ATACseq_SRR8368605_peak_73368	1102	.	19.1845	112.887	110.24	487
chr2	103696143	103696576	GSE124336_Fernandez_2019_GSM3529864_P0PM_1_S1_P0_eHcn4_1_ATACseq_SRR8368605_peak_73369	479	.	11.0555	50.1903	47.939	231
chr2	103700476	103700896	GSE124336_Fernandez_2019_GSM3529864_P0PM_1_S1_P0_eHcn4_1_ATACseq_SRR8368605_peak_73370	205	.	6.66581	22.5179	20.5412	273
chr2	103705897	103707100	GSE124336_Fernandez_2019_GSM3529864_P0PM_1_S1_P0_eHcn4_1_ATACseq_SRR8368605_peak_73371	1281	.	21.2981	130.892	128.147	612
chr2	103710802	103711189	GSE124336_Fernandez_2019_GSM3529864_P0PM_1_S1_P0_eHcn4_1_ATACseq_SRR8368605_peak_73372	153	.	5.69032	17.2689	15.3688	264
chr2	103715786	103716328	GSE124336_Fernandez_2019_GSM3529864_P0PM_1_S1_P0_eHcn4_1_ATACseq_SRR8368605_peak_73373	129	.	5.20258	14.8039	12.9457	304
chr2	103716603	103716769	GSE124336_Fernandez_2019_GSM3529864_P0PM_1_S1_P0_eHcn4_1_ATACseq_SRR8368605_peak_73374	40	.	3.08903	5.66944	4.04416	145
chr2	103718865	103719411	GSE124336_Fernandez_2019_GSM3529864_P0PM_1_S1_P0_eHcn4_1_ATACseq_SRR8368605_peak_73375	1102	.	19.1845	112.887	110.24	211
chr2	103743483	103744364	GSE124336_Fernandez_2019_GSM3529864_P0PM_1_S1_P0_eHcn4_1_ATACseq_SRR8368605_peak_73376	490	.	11.2181	51.3178	49.0577	238
chr2	103760536	103761891	GSE124336_Fernandez_2019_GSM3529864_P0PM_1_S1_P0_eHcn4_1_ATACseq_SRR8368605_peak_73377	1865	.	27.8013	189.587	186.524	709
chr2	103795759	103798214	GSE124336_Fernandez_2019_GSM3529864_P0PM_1_S1_P0_eHcn4_1_ATACseq_SRR8368605_peak_73378	3261	.	41.9458	330.32	326.194	1866
chr2	103798559	103798703	GSE124336_Fernandez_2019_GSM3529864_P0PM_1_S1_P0_eHcn4_1_ATACseq_SRR8368605_peak_73379	34	.	2.92645	5.09501	3.49355	113
chr2	103817227	103817374	GSE124336_Fernandez_2019_GSM3529864_P0PM_1_S1_P0_eHcn4_1_ATACseq_SRR8368605_peak_73380	71	.	3.90194	8.84557	7.1172	83
chr2	103837186	103837397	GSE124336_Fernandez_2019_GSM3529864_P0PM_1_S1_P0_eHcn4_1_ATACseq_SRR8368605_peak_73381	52	.	3.41419	6.88177	5.21244	119
chr2	103849002	103849319	GSE124336_Fernandez_2019_GSM3529864_P0PM_1_S1_P0_eHcn4_1_ATACseq_SRR8368605_peak_73382	223	.	6.99097	24.3536	22.3531	60
chr2	103880953	103881620	GSE124336_Fernandez_2019_GSM3529864_P0PM_1_S1_P0_eHcn4_1_ATACseq_SRR8368605_peak_73384	468	.	10.8929	49.0692	46.8268	289
chr2	103893938	103894462	GSE124336_Fernandez_2019_GSM3529864_P0PM_1_S1_P0_eHcn4_1_ATACseq_SRR8368605_peak_73385	34	.	2.92645	5.09501	3.49355	410
chr2	103895558	103897294	GSE124336_Fernandez_2019_GSM3529864_P0PM_1_S1_P0_eHcn4_1_ATACseq_SRR8368605_peak_73386	2601	.	35.4426	263.714	260.169	764
chr2	103899650	103902185	GSE124336_Fernandez_2019_GSM3529864_P0PM_1_S1_P0_eHcn4_1_ATACseq_SRR8368605_peak_73387	890	.	16.5832	91.5864	89.0597	2038
chr2	103902810	103902984	GSE124336_Fernandez_2019_GSM3529864_P0PM_1_S1_P0_eHcn4_1_ATACseq_SRR8368605_peak_73388	34	.	2.92645	5.09501	3.49355	121
chr2	103946089	103946819	GSE124336_Fernandez_2019_GSM3529864_P0PM_1_S1_P0_eHcn4_1_ATACseq_SRR8368605_peak_73389	468	.	10.8929	49.0692	46.8268	459
chr2	103962365	103962772	GSE124336_Fernandez_2019_GSM3529864_P0PM_1_S1_P0_eHcn4_1_ATACseq_SRR8368605_peak_73390	179	.	6.17806	19.843	17.9035	175
chr2	103969145	103971292	GSE124336_Fernandez_2019_GSM3529864_P0PM_1_S1_P0_eHcn4_1_ATACseq_SRR8368605_peak_73391	677	.	13.8194	70.1507	67.7567	432
chr2	103975946	103976228	GSE124336_Fernandez_2019_GSM3529864_P0PM_1_S1_P0_eHcn4_1_ATACseq_SRR8368605_peak_73392	71	.	3.90194	8.84557	7.1172	163
chr2	103982201	103982688	GSE124336_Fernandez_2019_GSM3529864_P0PM_1_S1_P0_eHcn4_1_ATACseq_SRR8368605_peak_73393	582	.	12.5187	60.5549	58.2263	191
chr2	104027298	104028957	GSE124336_Fernandez_2019_GSM3529864_P0PM_1_S1_P0_eHcn4_1_ATACseq_SRR8368605_peak_73394	2095	.	30.24	212.701	209.502	544
chr2	104029120	104029743	GSE124336_Fernandez_2019_GSM3529864_P0PM_1_S1_P0_eHcn4_1_ATACseq_SRR8368605_peak_73395	84	.	4.2271	10.2428	8.4787	239
chr2	104034757	104035280	GSE124336_Fernandez_2019_GSM3529864_P0PM_1_S1_P0_eHcn4_1_ATACseq_SRR8368605_peak_73396	340	.	8.94193	36.1457	34.0163	247
chr2	104069721	104070164	GSE124336_Fernandez_2019_GSM3529864_P0PM_1_S1_P0_eHcn4_1_ATACseq_SRR8368605_peak_73397	187	.	6.34064	20.7238	18.7717	291
chr2	104095499	104096803	GSE124336_Fernandez_2019_GSM3529864_P0PM_1_S1_P0_eHcn4_1_ATACseq_SRR8368605_peak_73398	1567	.	24.5497	159.665	156.766	340
chr2	104098776	104099214	GSE124336_Fernandez_2019_GSM3529864_P0PM_1_S1_P0_eHcn4_1_ATACseq_SRR8368605_peak_73399	58	.	3.57677	7.51782	5.82803	276
chr2	104119913	104120995	GSE124336_Fernandez_2019_GSM3529864_P0PM_1_S1_P0_eHcn4_1_ATACseq_SRR8368605_peak_73400	290	.	8.12903	31.0802	29.0019	692
chr2	104121939	104124128	GSE124336_Fernandez_2019_GSM3529864_P0PM_1_S1_P0_eHcn4_1_ATACseq_SRR8368605_peak_73401	3127	.	40.6452	316.769	312.776	780
chr2	104124706	104124884	GSE124336_Fernandez_2019_GSM3529864_P0PM_1_S1_P0_eHcn4_1_ATACseq_SRR8368605_peak_73402	46	.	3.25161	6.26535	4.61752	135
chr2	104130189	104130681	GSE124336_Fernandez_2019_GSM3529864_P0PM_1_S1_P0_eHcn4_1_ATACseq_SRR8368605_peak_73403	340	.	8.94193	36.1457	34.0163	221
chr2	104130926	104131167	GSE124336_Fernandez_2019_GSM3529864_P0PM_1_S1_P0_eHcn4_1_ATACseq_SRR8368605_peak_73404	40	.	3.08903	5.66944	4.04416	198
chr2	104134362	104134853	GSE124336_Fernandez_2019_GSM3529864_P0PM_1_S1_P0_eHcn4_1_ATACseq_SRR8368605_peak_73405	593	.	12.6813	61.7355	59.3985	296
chr2	104176577	104177628	GSE124336_Fernandez_2019_GSM3529864_P0PM_1_S1_P0_eHcn4_1_ATACseq_SRR8368605_peak_73406	446	.	10.5677	46.8462	44.6219	667
chr2	104266965	104268045	GSE124336_Fernandez_2019_GSM3529864_P0PM_1_S1_P0_eHcn4_1_ATACseq_SRR8368605_peak_73407	360	.	9.2671	38.2276	36.0784	474
chr2	104299143	104299447	GSE124336_Fernandez_2019_GSM3529864_P0PM_1_S1_P0_eHcn4_1_ATACseq_SRR8368605_peak_73408	424	.	10.2426	44.6497	42.4436	255
chr2	104409745	104410781	GSE124336_Fernandez_2019_GSM3529864_P0PM_1_S1_P0_eHcn4_1_ATACseq_SRR8368605_peak_73409	457	.	10.7303	47.9544	45.721	298
chr2	104422234	104422645	GSE124336_Fernandez_2019_GSM3529864_P0PM_1_S1_P0_eHcn4_1_ATACseq_SRR8368605_peak_73410	280	.	7.96645	30.0921	28.0245	144
chr2	104426110	104426440	GSE124336_Fernandez_2019_GSM3529864_P0PM_1_S1_P0_eHcn4_1_ATACseq_SRR8368605_peak_73411	299	.	8.29161	32.0768	29.9881	171
chr2	104427337	104427517	GSE124336_Fernandez_2019_GSM3529864_P0PM_1_S1_P0_eHcn4_1_ATACseq_SRR8368605_peak_73412	40	.	3.08903	5.66944	4.04416	10
chr2	104441596	104442249	GSE124336_Fernandez_2019_GSM3529864_P0PM_1_S1_P0_eHcn4_1_ATACseq_SRR8368605_peak_73413	251	.	7.47871	27.181	25.1463	220
chr2	104444489	104445489	GSE124336_Fernandez_2019_GSM3529864_P0PM_1_S1_P0_eHcn4_1_ATACseq_SRR8368605_peak_73414	1956	.	28.7768	198.767	195.651	489
chr2	104446124	104446335	GSE124336_Fernandez_2019_GSM3529864_P0PM_1_S1_P0_eHcn4_1_ATACseq_SRR8368605_peak_73415	40	.	3.08903	5.66944	4.04416	162
chr2	104447036	104447619	GSE124336_Fernandez_2019_GSM3529864_P0PM_1_S1_P0_eHcn4_1_ATACseq_SRR8368605_peak_73416	64	.	3.73935	8.17267	6.46315	54
chr2	104448353	104450412	GSE124336_Fernandez_2019_GSM3529864_P0PM_1_S1_P0_eHcn4_1_ATACseq_SRR8368605_peak_73417	2377	.	33.1665	241.126	237.744	1054
chr2	104450826	104451623	GSE124336_Fernandez_2019_GSM3529864_P0PM_1_S1_P0_eHcn4_1_ATACseq_SRR8368605_peak_73418	170	.	6.01548	18.9734	17.0468	443
chr2	104453498	104455133	GSE124336_Fernandez_2019_GSM3529864_P0PM_1_S1_P0_eHcn4_1_ATACseq_SRR8368605_peak_73419	153	.	5.69032	17.2689	15.3688	260
chr2	104456141	104459326	GSE124336_Fernandez_2019_GSM3529864_P0PM_1_S1_P0_eHcn4_1_ATACseq_SRR8368605_peak_73420	629	.	13.169	65.3102	62.9485	1991
chr2	104459665	104460353	GSE124336_Fernandez_2019_GSM3529864_P0PM_1_S1_P0_eHcn4_1_ATACseq_SRR8368605_peak_73421	77	.	4.06452	9.53581	7.78926	52
chr2	104461363	104461587	GSE124336_Fernandez_2019_GSM3529864_P0PM_1_S1_P0_eHcn4_1_ATACseq_SRR8368605_peak_73422	52	.	3.41419	6.88177	5.21244	124
chr2	104462400	104462572	GSE124336_Fernandez_2019_GSM3529864_P0PM_1_S1_P0_eHcn4_1_ATACseq_SRR8368605_peak_73423	29	.	2.76387	4.54313	2.96692	38
chr2	104463563	104463763	GSE124336_Fernandez_2019_GSM3529864_P0PM_1_S1_P0_eHcn4_1_ATACseq_SRR8368605_peak_73424	34	.	2.92645	5.09501	3.49355	18
chr2	104464534	104464727	GSE124336_Fernandez_2019_GSM3529864_P0PM_1_S1_P0_eHcn4_1_ATACseq_SRR8368605_peak_73425	29	.	2.76387	4.54313	2.96692	127
chr2	104465110	104465290	GSE124336_Fernandez_2019_GSM3529864_P0PM_1_S1_P0_eHcn4_1_ATACseq_SRR8368605_peak_73426	64	.	3.73935	8.17267	6.46315	32
chr2	104465924	104470022	GSE124336_Fernandez_2019_GSM3529864_P0PM_1_S1_P0_eHcn4_1_ATACseq_SRR8368605_peak_73427	3791	.	46.9858	383.816	379.193	1504
chr2	104470602	104471904	GSE124336_Fernandez_2019_GSM3529864_P0PM_1_S1_P0_eHcn4_1_ATACseq_SRR8368605_peak_73428	290	.	8.12903	31.0802	29.0019	495
chr2	104472212	104472435	GSE124336_Fernandez_2019_GSM3529864_P0PM_1_S1_P0_eHcn4_1_ATACseq_SRR8368605_peak_73429	46	.	3.25161	6.26535	4.61752	35
chr2	104473475	104473850	GSE124336_Fernandez_2019_GSM3529864_P0PM_1_S1_P0_eHcn4_1_ATACseq_SRR8368605_peak_73430	52	.	3.41419	6.88177	5.21244	185
chr2	104475299	104475601	GSE124336_Fernandez_2019_GSM3529864_P0PM_1_S1_P0_eHcn4_1_ATACseq_SRR8368605_peak_73431	196	.	6.50323	21.6155	19.651	162
chr2	104479019	104479182	GSE124336_Fernandez_2019_GSM3529864_P0PM_1_S1_P0_eHcn4_1_ATACseq_SRR8368605_peak_73432	15	.	2.27613	3.0349	1.54584	84
chr2	104479779	104479922	GSE124336_Fernandez_2019_GSM3529864_P0PM_1_S1_P0_eHcn4_1_ATACseq_SRR8368605_peak_73433	19	.	2.43871	3.51174	1.99142	16
chr2	104481961	104482684	GSE124336_Fernandez_2019_GSM3529864_P0PM_1_S1_P0_eHcn4_1_ATACseq_SRR8368605_peak_73434	468	.	10.8929	49.0692	46.8268	406
chr2	104483404	104483630	GSE124336_Fernandez_2019_GSM3529864_P0PM_1_S1_P0_eHcn4_1_ATACseq_SRR8368605_peak_73435	106	.	4.71484	12.4579	10.6448	47
chr2	104484376	104484858	GSE124336_Fernandez_2019_GSM3529864_P0PM_1_S1_P0_eHcn4_1_ATACseq_SRR8368605_peak_73436	99	.	4.55226	11.7044	9.90704	453
chr2	104490699	104490856	GSE124336_Fernandez_2019_GSM3529864_P0PM_1_S1_P0_eHcn4_1_ATACseq_SRR8368605_peak_73437	24	.	2.60129	4.01495	2.46568	51
chr2	104491013	104492629	GSE124336_Fernandez_2019_GSM3529864_P0PM_1_S1_P0_eHcn4_1_ATACseq_SRR8368605_peak_73438	381	.	9.59226	40.3395	38.171	607
chr2	104492839	104495672	GSE124336_Fernandez_2019_GSM3529864_P0PM_1_S1_P0_eHcn4_1_ATACseq_SRR8368605_peak_73439	2601	.	35.4426	263.714	260.169	614
chr2	104496676	104496828	GSE124336_Fernandez_2019_GSM3529864_P0PM_1_S1_P0_eHcn4_1_ATACseq_SRR8368605_peak_73440	29	.	2.76387	4.54313	2.96692	94
chr2	104525183	104525996	GSE124336_Fernandez_2019_GSM3529864_P0PM_1_S1_P0_eHcn4_1_ATACseq_SRR8368605_peak_73441	1198	.	20.3226	122.509	119.809	485
chr2	104581191	104582079	GSE124336_Fernandez_2019_GSM3529864_P0PM_1_S1_P0_eHcn4_1_ATACseq_SRR8368605_peak_73442	99	.	4.55226	11.7044	9.90704	411
chr2	104585767	104586090	GSE124336_Fernandez_2019_GSM3529864_P0PM_1_S1_P0_eHcn4_1_ATACseq_SRR8368605_peak_73443	145	.	5.52774	16.4346	14.5482	62
chr2	104589351	104591456	GSE124336_Fernandez_2019_GSM3529864_P0PM_1_S1_P0_eHcn4_1_ATACseq_SRR8368605_peak_73444	3757	.	46.6606	380.319	375.725	926
chr2	104591723	104591972	GSE124336_Fernandez_2019_GSM3529864_P0PM_1_S1_P0_eHcn4_1_ATACseq_SRR8368605_peak_73445	34	.	2.92645	5.09501	3.49355	99
chr2	104604805	104604946	GSE124336_Fernandez_2019_GSM3529864_P0PM_1_S1_P0_eHcn4_1_ATACseq_SRR8368605_peak_73446	77	.	4.06452	9.53581	7.78926	65
chr2	104711445	104712839	GSE124336_Fernandez_2019_GSM3529864_P0PM_1_S1_P0_eHcn4_1_ATACseq_SRR8368605_peak_73448	1021	.	18.209	104.782	102.18	778
chr2	104717463	104717657	GSE124336_Fernandez_2019_GSM3529864_P0PM_1_S1_P0_eHcn4_1_ATACseq_SRR8368605_peak_73449	84	.	4.2271	10.2428	8.4787	47
chr2	104742391	104743316	GSE124336_Fernandez_2019_GSM3529864_P0PM_1_S1_P0_eHcn4_1_ATACseq_SRR8368605_peak_73450	1641	.	25.3626	167.043	164.105	452
chr2	104763151	104763553	GSE124336_Fernandez_2019_GSM3529864_P0PM_1_S1_P0_eHcn4_1_ATACseq_SRR8368605_peak_73451	58	.	3.57677	7.51782	5.82803	35
chr2	104763914	104764195	GSE124336_Fernandez_2019_GSM3529864_P0PM_1_S1_P0_eHcn4_1_ATACseq_SRR8368605_peak_73452	24	.	2.60129	4.01495	2.46568	162
chr2	104815514	104818454	GSE124336_Fernandez_2019_GSM3529864_P0PM_1_S1_P0_eHcn4_1_ATACseq_SRR8368605_peak_73453	1730	.	26.3381	175.989	173.002	1565
chr2	104849138	104850163	GSE124336_Fernandez_2019_GSM3529864_P0PM_1_S1_P0_eHcn4_1_ATACseq_SRR8368605_peak_73454	490	.	11.2181	51.3178	49.0577	623
chr2	104867476	104867789	GSE124336_Fernandez_2019_GSM3529864_P0PM_1_S1_P0_eHcn4_1_ATACseq_SRR8368605_peak_73455	145	.	5.52774	16.4346	14.5482	93
chr2	104887877	104888174	GSE124336_Fernandez_2019_GSM3529864_P0PM_1_S1_P0_eHcn4_1_ATACseq_SRR8368605_peak_73456	402	.	9.91742	42.4805	40.2931	148
chr2	104964554	104964765	GSE124336_Fernandez_2019_GSM3529864_P0PM_1_S1_P0_eHcn4_1_ATACseq_SRR8368605_peak_73457	290	.	8.12903	31.0802	29.0019	91
chr2	105016417	105017662	GSE124336_Fernandez_2019_GSM3529864_P0PM_1_S1_P0_eHcn4_1_ATACseq_SRR8368605_peak_73458	2095	.	30.24	212.701	209.502	640
chr2	105022993	105023563	GSE124336_Fernandez_2019_GSM3529864_P0PM_1_S1_P0_eHcn4_1_ATACseq_SRR8368605_peak_73459	162	.	5.8529	18.1152	16.2017	212
chr2	105028766	105029098	GSE124336_Fernandez_2019_GSM3529864_P0PM_1_S1_P0_eHcn4_1_ATACseq_SRR8368605_peak_73460	340	.	8.94193	36.1457	34.0163	275
chr2	105108729	105109301	GSE124336_Fernandez_2019_GSM3529864_P0PM_1_S1_P0_eHcn4_1_ATACseq_SRR8368605_peak_73461	1480	.	23.5742	150.905	148.053	262
chr2	105122880	105123398	GSE124336_Fernandez_2019_GSM3529864_P0PM_1_S1_P0_eHcn4_1_ATACseq_SRR8368605_peak_73462	64	.	3.73935	8.17267	6.46315	267
chr2	105125549	105125724	GSE124336_Fernandez_2019_GSM3529864_P0PM_1_S1_P0_eHcn4_1_ATACseq_SRR8368605_peak_73463	29	.	2.76387	4.54313	2.96692	37
chr2	105126334	105128302	GSE124336_Fernandez_2019_GSM3529864_P0PM_1_S1_P0_eHcn4_1_ATACseq_SRR8368605_peak_73464	260	.	7.64129	28.1424	26.0965	254
chr2	105130345	105130963	GSE124336_Fernandez_2019_GSM3529864_P0PM_1_S1_P0_eHcn4_1_ATACseq_SRR8368605_peak_73465	84	.	4.2271	10.2428	8.4787	108
chr2	105133314	105133457	GSE124336_Fernandez_2019_GSM3529864_P0PM_1_S1_P0_eHcn4_1_ATACseq_SRR8368605_peak_73466	34	.	2.92645	5.09501	3.49355	97
chr2	105134382	105134721	GSE124336_Fernandez_2019_GSM3529864_P0PM_1_S1_P0_eHcn4_1_ATACseq_SRR8368605_peak_73467	113	.	4.87742	13.226	11.3974	214
chr2	105134918	105135200	GSE124336_Fernandez_2019_GSM3529864_P0PM_1_S1_P0_eHcn4_1_ATACseq_SRR8368605_peak_73468	40	.	3.08903	5.66944	4.04416	166
chr2	105139063	105139256	GSE124336_Fernandez_2019_GSM3529864_P0PM_1_S1_P0_eHcn4_1_ATACseq_SRR8368605_peak_73469	24	.	2.60129	4.01495	2.46568	22
chr2	105139424	105139829	GSE124336_Fernandez_2019_GSM3529864_P0PM_1_S1_P0_eHcn4_1_ATACseq_SRR8368605_peak_73470	64	.	3.73935	8.17267	6.46315	112
chr2	105147025	105147241	GSE124336_Fernandez_2019_GSM3529864_P0PM_1_S1_P0_eHcn4_1_ATACseq_SRR8368605_peak_73471	24	.	2.60129	4.01495	2.46568	179
chr2	105212999	105213406	GSE124336_Fernandez_2019_GSM3529864_P0PM_1_S1_P0_eHcn4_1_ATACseq_SRR8368605_peak_73472	52	.	3.41419	6.88177	5.21244	359
chr2	105224168	105224646	GSE124336_Fernandez_2019_GSM3529864_P0PM_1_S1_P0_eHcn4_1_ATACseq_SRR8368605_peak_73473	106	.	4.71484	12.4579	10.6448	168
chr2	105224809	105225137	GSE124336_Fernandez_2019_GSM3529864_P0PM_1_S1_P0_eHcn4_1_ATACseq_SRR8368605_peak_73474	34	.	2.92645	5.09501	3.49355	89
chr2	105226140	105226779	GSE124336_Fernandez_2019_GSM3529864_P0PM_1_S1_P0_eHcn4_1_ATACseq_SRR8368605_peak_73475	46	.	3.25161	6.26535	4.61752	583
chr2	105228314	105228746	GSE124336_Fernandez_2019_GSM3529864_P0PM_1_S1_P0_eHcn4_1_ATACseq_SRR8368605_peak_73476	371	.	9.42968	39.2798	37.1209	292
chr2	105230315	105230759	GSE124336_Fernandez_2019_GSM3529864_P0PM_1_S1_P0_eHcn4_1_ATACseq_SRR8368605_peak_73477	299	.	8.29161	32.0768	29.9881	244
chr2	105234462	105234608	GSE124336_Fernandez_2019_GSM3529864_P0PM_1_S1_P0_eHcn4_1_ATACseq_SRR8368605_peak_73478	19	.	2.43871	3.51174	1.99142	92
chr2	105238822	105239089	GSE124336_Fernandez_2019_GSM3529864_P0PM_1_S1_P0_eHcn4_1_ATACseq_SRR8368605_peak_73479	145	.	5.52774	16.4346	14.5482	143
chr2	105334308	105334754	GSE124336_Fernandez_2019_GSM3529864_P0PM_1_S1_P0_eHcn4_1_ATACseq_SRR8368605_peak_73480	360	.	9.2671	38.2276	36.0784	244
chr2	105356712	105357130	GSE124336_Fernandez_2019_GSM3529864_P0PM_1_S1_P0_eHcn4_1_ATACseq_SRR8368605_peak_73481	91	.	4.38968	10.9658	9.1848	257
chr2	105398435	105399974	GSE124336_Fernandez_2019_GSM3529864_P0PM_1_S1_P0_eHcn4_1_ATACseq_SRR8368605_peak_73482	1626	.	25.2	165.562	162.631	656
chr2	105408512	105409076	GSE124336_Fernandez_2019_GSM3529864_P0PM_1_S1_P0_eHcn4_1_ATACseq_SRR8368605_peak_73483	360	.	9.2671	38.2276	36.0784	178
chr2	105428032	105428303	GSE124336_Fernandez_2019_GSM3529864_P0PM_1_S1_P0_eHcn4_1_ATACseq_SRR8368605_peak_73484	179	.	6.17806	19.843	17.9035	187
chr2	105433082	105433349	GSE124336_Fernandez_2019_GSM3529864_P0PM_1_S1_P0_eHcn4_1_ATACseq_SRR8368605_peak_73485	77	.	4.06452	9.53581	7.78926	207
chr2	105454705	105455352	GSE124336_Fernandez_2019_GSM3529864_P0PM_1_S1_P0_eHcn4_1_ATACseq_SRR8368605_peak_73486	916	.	16.9084	94.193	91.651	361
chr2	105523388	105523684	GSE124336_Fernandez_2019_GSM3529864_P0PM_1_S1_P0_eHcn4_1_ATACseq_SRR8368605_peak_73487	106	.	4.71484	12.4579	10.6448	178
chr2	105616135	105616806	GSE124336_Fernandez_2019_GSM3529864_P0PM_1_S1_P0_eHcn4_1_ATACseq_SRR8368605_peak_73489	501	.	11.3806	52.4515	50.1827	414
chr2	105660663	105660833	GSE124336_Fernandez_2019_GSM3529864_P0PM_1_S1_P0_eHcn4_1_ATACseq_SRR8368605_peak_73490	46	.	3.25161	6.26535	4.61752	153
chr2	105663027	105663450	GSE124336_Fernandez_2019_GSM3529864_P0PM_1_S1_P0_eHcn4_1_ATACseq_SRR8368605_peak_73491	106	.	4.71484	12.4579	10.6448	269
chr2	105666812	105666997	GSE124336_Fernandez_2019_GSM3529864_P0PM_1_S1_P0_eHcn4_1_ATACseq_SRR8368605_peak_73492	46	.	3.25161	6.26535	4.61752	144
chr2	105669487	105669955	GSE124336_Fernandez_2019_GSM3529864_P0PM_1_S1_P0_eHcn4_1_ATACseq_SRR8368605_peak_73493	121	.	5.04	14.0081	12.1646	232
chr2	105671929	105672566	GSE124336_Fernandez_2019_GSM3529864_P0PM_1_S1_P0_eHcn4_1_ATACseq_SRR8368605_peak_73494	64	.	3.73935	8.17267	6.46315	236
chr2	105673672	105676936	GSE124336_Fernandez_2019_GSM3529864_P0PM_1_S1_P0_eHcn4_1_ATACseq_SRR8368605_peak_73495	726	.	14.4697	75.0723	72.6466	2773
chr2	105682568	105682926	GSE124336_Fernandez_2019_GSM3529864_P0PM_1_S1_P0_eHcn4_1_ATACseq_SRR8368605_peak_73496	29	.	2.76387	4.54313	2.96692	48
chr2	105687491	105688144	GSE124336_Fernandez_2019_GSM3529864_P0PM_1_S1_P0_eHcn4_1_ATACseq_SRR8368605_peak_73497	121	.	5.04	14.0081	12.1646	235
chr2	105797801	105798314	GSE124336_Fernandez_2019_GSM3529864_P0PM_1_S1_P0_eHcn4_1_ATACseq_SRR8368605_peak_73498	446	.	10.5677	46.8462	44.6219	298
chr2	105800830	105801009	GSE124336_Fernandez_2019_GSM3529864_P0PM_1_S1_P0_eHcn4_1_ATACseq_SRR8368605_peak_73499	179	.	6.17806	19.843	17.9035	75
chr2	105815280	105815489	GSE124336_Fernandez_2019_GSM3529864_P0PM_1_S1_P0_eHcn4_1_ATACseq_SRR8368605_peak_73500	129	.	5.20258	14.8039	12.9457	180
chr2	105903898	105905274	GSE124336_Fernandez_2019_GSM3529864_P0PM_1_S1_P0_eHcn4_1_ATACseq_SRR8368605_peak_73502	2521	.	34.6297	255.601	252.117	649
chr2	105953769	105954218	GSE124336_Fernandez_2019_GSM3529864_P0PM_1_S1_P0_eHcn4_1_ATACseq_SRR8368605_peak_73503	71	.	3.90194	8.84557	7.1172	291
chr2	105978129	105978707	GSE124336_Fernandez_2019_GSM3529864_P0PM_1_S1_P0_eHcn4_1_ATACseq_SRR8368605_peak_73504	162	.	5.8529	18.1152	16.2017	420
chr2	106002812	106003602	GSE124336_Fernandez_2019_GSM3529864_P0PM_1_S1_P0_eHcn4_1_ATACseq_SRR8368605_peak_73505	1744	.	26.5006	177.49	174.494	480
chr2	106016967	106017127	GSE124336_Fernandez_2019_GSM3529864_P0PM_1_S1_P0_eHcn4_1_ATACseq_SRR8368605_peak_73506	52	.	3.41419	6.88177	5.21244	92
chr2	106024904	106025204	GSE124336_Fernandez_2019_GSM3529864_P0PM_1_S1_P0_eHcn4_1_ATACseq_SRR8368605_peak_73507	360	.	9.2671	38.2276	36.0784	148
chr2	106082072	106082240	GSE124336_Fernandez_2019_GSM3529864_P0PM_1_S1_P0_eHcn4_1_ATACseq_SRR8368605_peak_73508	187	.	6.34064	20.7238	18.7717	78
chr2	106194487	106194852	GSE124336_Fernandez_2019_GSM3529864_P0PM_1_S1_P0_eHcn4_1_ATACseq_SRR8368605_peak_73509	280	.	7.96645	30.0921	28.0245	161
chr2	106208893	106209090	GSE124336_Fernandez_2019_GSM3529864_P0PM_1_S1_P0_eHcn4_1_ATACseq_SRR8368605_peak_73510	52	.	3.41419	6.88177	5.21244	71
chr2	106355963	106356408	GSE124336_Fernandez_2019_GSM3529864_P0PM_1_S1_P0_eHcn4_1_ATACseq_SRR8368605_peak_73511	763	.	14.9574	78.8146	76.3652	126
chr2	106431160	106431486	GSE124336_Fernandez_2019_GSM3529864_P0PM_1_S1_P0_eHcn4_1_ATACseq_SRR8368605_peak_73512	242	.	7.31613	26.229	24.2054	94
chr2	106461314	106461769	GSE124336_Fernandez_2019_GSM3529864_P0PM_1_S1_P0_eHcn4_1_ATACseq_SRR8368605_peak_73513	91	.	4.38968	10.9658	9.1848	378
chr2	106580647	106581118	GSE124336_Fernandez_2019_GSM3529864_P0PM_1_S1_P0_eHcn4_1_ATACseq_SRR8368605_peak_73514	479	.	11.0555	50.1903	47.939	215
chr2	106649933	106650666	GSE124336_Fernandez_2019_GSM3529864_P0PM_1_S1_P0_eHcn4_1_ATACseq_SRR8368605_peak_73515	113	.	4.87742	13.226	11.3974	527
chr2	106651895	106653160	GSE124336_Fernandez_2019_GSM3529864_P0PM_1_S1_P0_eHcn4_1_ATACseq_SRR8368605_peak_73516	1008	.	18.0464	103.445	100.85	487
chr2	106693087	106694610	GSE124336_Fernandez_2019_GSM3529864_P0PM_1_S1_P0_eHcn4_1_ATACseq_SRR8368605_peak_73517	413	.	10.08	43.5617	41.3648	402
chr2	106694847	106695391	GSE124336_Fernandez_2019_GSM3529864_P0PM_1_S1_P0_eHcn4_1_ATACseq_SRR8368605_peak_73518	99	.	4.55226	11.7044	9.90704	462
chr2	106828744	106829328	GSE124336_Fernandez_2019_GSM3529864_P0PM_1_S1_P0_eHcn4_1_ATACseq_SRR8368605_peak_73519	64	.	3.73935	8.17267	6.46315	300
chr2	106854732	106855164	GSE124336_Fernandez_2019_GSM3529864_P0PM_1_S1_P0_eHcn4_1_ATACseq_SRR8368605_peak_73520	223	.	6.99097	24.3536	22.3531	169
chr2	106889453	106890013	GSE124336_Fernandez_2019_GSM3529864_P0PM_1_S1_P0_eHcn4_1_ATACseq_SRR8368605_peak_73521	129	.	5.20258	14.8039	12.9457	99
chr2	106955758	106956018	GSE124336_Fernandez_2019_GSM3529864_P0PM_1_S1_P0_eHcn4_1_ATACseq_SRR8368605_peak_73522	113	.	4.87742	13.226	11.3974	75
chr2	106973877	106974737	GSE124336_Fernandez_2019_GSM3529864_P0PM_1_S1_P0_eHcn4_1_ATACseq_SRR8368605_peak_73523	2157	.	30.8903	218.955	215.717	586
chr2	106982653	106982899	GSE124336_Fernandez_2019_GSM3529864_P0PM_1_S1_P0_eHcn4_1_ATACseq_SRR8368605_peak_73524	84	.	4.2271	10.2428	8.4787	90
chr2	106984579	106985164	GSE124336_Fernandez_2019_GSM3529864_P0PM_1_S1_P0_eHcn4_1_ATACseq_SRR8368605_peak_73525	196	.	6.50323	21.6155	19.651	127
chr2	107010307	107010633	GSE124336_Fernandez_2019_GSM3529864_P0PM_1_S1_P0_eHcn4_1_ATACseq_SRR8368605_peak_73526	84	.	4.2271	10.2428	8.4787	72
chr2	107012107	107013155	GSE124336_Fernandez_2019_GSM3529864_P0PM_1_S1_P0_eHcn4_1_ATACseq_SRR8368605_peak_73527	1035	.	18.3716	106.124	103.514	455
chr2	107074958	107075189	GSE124336_Fernandez_2019_GSM3529864_P0PM_1_S1_P0_eHcn4_1_ATACseq_SRR8368605_peak_73528	46	.	3.25161	6.26535	4.61752	202
chr2	107077064	107077230	GSE124336_Fernandez_2019_GSM3529864_P0PM_1_S1_P0_eHcn4_1_ATACseq_SRR8368605_peak_73529	91	.	4.38968	10.9658	9.1848	68
chr2	107083185	107084013	GSE124336_Fernandez_2019_GSM3529864_P0PM_1_S1_P0_eHcn4_1_ATACseq_SRR8368605_peak_73530	813	.	15.6077	83.8697	81.389	492
chr2	107156155	107156318	GSE124336_Fernandez_2019_GSM3529864_P0PM_1_S1_P0_eHcn4_1_ATACseq_SRR8368605_peak_73531	29	.	2.76387	4.54313	2.96692	107
chr2	107226467	107228663	GSE124336_Fernandez_2019_GSM3529864_P0PM_1_S1_P0_eHcn4_1_ATACseq_SRR8368605_peak_73532	2377	.	33.1665	241.126	237.744	1204
chr2	107231619	107232151	GSE124336_Fernandez_2019_GSM3529864_P0PM_1_S1_P0_eHcn4_1_ATACseq_SRR8368605_peak_73533	689	.	13.9819	71.3736	68.9717	301
chr2	107232926	107233479	GSE124336_Fernandez_2019_GSM3529864_P0PM_1_S1_P0_eHcn4_1_ATACseq_SRR8368605_peak_73534	350	.	9.10452	37.1828	35.0435	373
chr2	107258245	107258468	GSE124336_Fernandez_2019_GSM3529864_P0PM_1_S1_P0_eHcn4_1_ATACseq_SRR8368605_peak_73535	170	.	6.01548	18.9734	17.0468	66
chr2	107266037	107266664	GSE124336_Fernandez_2019_GSM3529864_P0PM_1_S1_P0_eHcn4_1_ATACseq_SRR8368605_peak_73536	360	.	9.2671	38.2276	36.0784	447
chr2	107278344	107278521	GSE124336_Fernandez_2019_GSM3529864_P0PM_1_S1_P0_eHcn4_1_ATACseq_SRR8368605_peak_73537	34	.	2.92645	5.09501	3.49355	60
chr2	107290018	107291766	GSE124336_Fernandez_2019_GSM3529864_P0PM_1_S1_P0_eHcn4_1_ATACseq_SRR8368605_peak_73538	2172	.	31.0529	220.524	217.277	524
chr2	107292059	107292608	GSE124336_Fernandez_2019_GSM3529864_P0PM_1_S1_P0_eHcn4_1_ATACseq_SRR8368605_peak_73539	91	.	4.38968	10.9658	9.1848	316
chr2	107292750	107292999	GSE124336_Fernandez_2019_GSM3529864_P0PM_1_S1_P0_eHcn4_1_ATACseq_SRR8368605_peak_73540	91	.	4.38968	10.9658	9.1848	41
chr2	107293182	107293360	GSE124336_Fernandez_2019_GSM3529864_P0PM_1_S1_P0_eHcn4_1_ATACseq_SRR8368605_peak_73541	46	.	3.25161	6.26535	4.61752	140
chr2	107302597	107303643	GSE124336_Fernandez_2019_GSM3529864_P0PM_1_S1_P0_eHcn4_1_ATACseq_SRR8368605_peak_73542	726	.	14.4697	75.0723	72.6466	522
chr2	107304289	107305276	GSE124336_Fernandez_2019_GSM3529864_P0PM_1_S1_P0_eHcn4_1_ATACseq_SRR8368605_peak_73543	121	.	5.04	14.0081	12.1646	483
chr2	107305536	107306717	GSE124336_Fernandez_2019_GSM3529864_P0PM_1_S1_P0_eHcn4_1_ATACseq_SRR8368605_peak_73544	1835	.	27.4761	186.547	183.501	749
chr2	107321589	107323263	GSE124336_Fernandez_2019_GSM3529864_P0PM_1_S1_P0_eHcn4_1_ATACseq_SRR8368605_peak_73545	570	.	12.3561	59.3799	57.0597	707
chr2	107358282	107358805	GSE124336_Fernandez_2019_GSM3529864_P0PM_1_S1_P0_eHcn4_1_ATACseq_SRR8368605_peak_73546	205	.	6.66581	22.5179	20.5412	290
chr2	107400140	107401149	GSE124336_Fernandez_2019_GSM3529864_P0PM_1_S1_P0_eHcn4_1_ATACseq_SRR8368605_peak_73547	968	.	17.5587	99.4556	96.8832	525
chr2	107453035	107453722	GSE124336_Fernandez_2019_GSM3529864_P0PM_1_S1_P0_eHcn4_1_ATACseq_SRR8368605_peak_73548	826	.	15.7703	85.1449	82.6564	269
chr2	107518076	107518413	GSE124336_Fernandez_2019_GSM3529864_P0PM_1_S1_P0_eHcn4_1_ATACseq_SRR8368605_peak_73549	106	.	4.71484	12.4579	10.6448	212
chr2	107518849	107520225	GSE124336_Fernandez_2019_GSM3529864_P0PM_1_S1_P0_eHcn4_1_ATACseq_SRR8368605_peak_73550	1895	.	28.1264	192.637	189.557	662
chr2	107537005	107537394	GSE124336_Fernandez_2019_GSM3529864_P0PM_1_S1_P0_eHcn4_1_ATACseq_SRR8368605_peak_73551	84	.	4.2271	10.2428	8.4787	290
chr2	107539267	107540227	GSE124336_Fernandez_2019_GSM3529864_P0PM_1_S1_P0_eHcn4_1_ATACseq_SRR8368605_peak_73552	513	.	11.5432	53.5914	51.3139	427
chr2	107540463	107540641	GSE124336_Fernandez_2019_GSM3529864_P0PM_1_S1_P0_eHcn4_1_ATACseq_SRR8368605_peak_73553	64	.	3.73935	8.17267	6.46315	87
chr2	107574537	107574852	GSE124336_Fernandez_2019_GSM3529864_P0PM_1_S1_P0_eHcn4_1_ATACseq_SRR8368605_peak_73554	129	.	5.20258	14.8039	12.9457	139
chr2	107614769	107615002	GSE124336_Fernandez_2019_GSM3529864_P0PM_1_S1_P0_eHcn4_1_ATACseq_SRR8368605_peak_73555	593	.	12.6813	61.7355	59.3985	139
chr2	107641044	107641573	GSE124336_Fernandez_2019_GSM3529864_P0PM_1_S1_P0_eHcn4_1_ATACseq_SRR8368605_peak_73556	145	.	5.52774	16.4346	14.5482	359
chr2	107732406	107732669	GSE124336_Fernandez_2019_GSM3529864_P0PM_1_S1_P0_eHcn4_1_ATACseq_SRR8368605_peak_73557	40	.	3.08903	5.66944	4.04416	183
chr2	107785499	107786281	GSE124336_Fernandez_2019_GSM3529864_P0PM_1_S1_P0_eHcn4_1_ATACseq_SRR8368605_peak_73558	1075	.	18.8594	110.171	107.538	297
chr2	107869308	107869735	GSE124336_Fernandez_2019_GSM3529864_P0PM_1_S1_P0_eHcn4_1_ATACseq_SRR8368605_peak_73559	501	.	11.3806	52.4515	50.1827	184
chr2	108622491	108623558	GSE124336_Fernandez_2019_GSM3529864_P0PM_1_S1_P0_eHcn4_1_ATACseq_SRR8368605_peak_73560	617	.	13.0065	64.1132	61.7597	454
chr2	108650311	108650478	GSE124336_Fernandez_2019_GSM3529864_P0PM_1_S1_P0_eHcn4_1_ATACseq_SRR8368605_peak_73561	84	.	4.2271	10.2428	8.4787	104
chr2	108686323	108686826	GSE124336_Fernandez_2019_GSM3529864_P0PM_1_S1_P0_eHcn4_1_ATACseq_SRR8368605_peak_73562	392	.	9.75484	41.4064	39.2284	216
chr2	108791487	108791787	GSE124336_Fernandez_2019_GSM3529864_P0PM_1_S1_P0_eHcn4_1_ATACseq_SRR8368605_peak_73563	58	.	3.57677	7.51782	5.82803	148
chr2	108827032	108828657	GSE124336_Fernandez_2019_GSM3529864_P0PM_1_S1_P0_eHcn4_1_ATACseq_SRR8368605_peak_73564	1198	.	20.3226	122.509	119.809	606
chr2	109153573	109153933	GSE124336_Fernandez_2019_GSM3529864_P0PM_1_S1_P0_eHcn4_1_ATACseq_SRR8368605_peak_73565	52	.	3.41419	6.88177	5.21244	267
chr2	109156194	109156562	GSE124336_Fernandez_2019_GSM3529864_P0PM_1_S1_P0_eHcn4_1_ATACseq_SRR8368605_peak_73566	329	.	8.77935	35.1165	32.997	143
chr2	109278031	109278393	GSE124336_Fernandez_2019_GSM3529864_P0PM_1_S1_P0_eHcn4_1_ATACseq_SRR8368605_peak_73567	468	.	10.8929	49.0692	46.8268	235
chr2	109280282	109281444	GSE124336_Fernandez_2019_GSM3529864_P0PM_1_S1_P0_eHcn4_1_ATACseq_SRR8368605_peak_73568	3278	.	42.1084	332.021	327.879	433
chr2	109502267	109502583	GSE124336_Fernandez_2019_GSM3529864_P0PM_1_S1_P0_eHcn4_1_ATACseq_SRR8368605_peak_73569	170	.	6.01548	18.9734	17.0468	197
chr2	109578759	109579196	GSE124336_Fernandez_2019_GSM3529864_P0PM_1_S1_P0_eHcn4_1_ATACseq_SRR8368605_peak_73570	196	.	6.50323	21.6155	19.651	242
chr2	109675960	109676289	GSE124336_Fernandez_2019_GSM3529864_P0PM_1_S1_P0_eHcn4_1_ATACseq_SRR8368605_peak_73571	179	.	6.17806	19.843	17.9035	130
chr2	109693331	109694171	GSE124336_Fernandez_2019_GSM3529864_P0PM_1_S1_P0_eHcn4_1_ATACseq_SRR8368605_peak_73572	205	.	6.66581	22.5179	20.5412	211
chr2	109694813	109695085	GSE124336_Fernandez_2019_GSM3529864_P0PM_1_S1_P0_eHcn4_1_ATACseq_SRR8368605_peak_73573	260	.	7.64129	28.1424	26.0965	234
chr2	109884040	109884964	GSE124336_Fernandez_2019_GSM3529864_P0PM_1_S1_P0_eHcn4_1_ATACseq_SRR8368605_peak_73574	535	.	11.8684	55.8892	53.5945	637
chr2	109890220	109891846	GSE124336_Fernandez_2019_GSM3529864_P0PM_1_S1_P0_eHcn4_1_ATACseq_SRR8368605_peak_73575	2585	.	35.28	262.087	258.555	609
chr2	109904114	109904666	GSE124336_Fernandez_2019_GSM3529864_P0PM_1_S1_P0_eHcn4_1_ATACseq_SRR8368605_peak_73576	929	.	17.071	95.5025	92.953	274
chr2	109917183	109919563	GSE124336_Fernandez_2019_GSM3529864_P0PM_1_S1_P0_eHcn4_1_ATACseq_SRR8368605_peak_73577	4320	.	51.8632	436.962	432.09	368
chr2	109944865	109945834	GSE124336_Fernandez_2019_GSM3529864_P0PM_1_S1_P0_eHcn4_1_ATACseq_SRR8368605_peak_73578	788	.	15.2826	81.333	78.8679	333
chr2	109950961	109951454	GSE124336_Fernandez_2019_GSM3529864_P0PM_1_S1_P0_eHcn4_1_ATACseq_SRR8368605_peak_73579	113	.	4.87742	13.226	11.3974	344
chr2	109954807	109955580	GSE124336_Fernandez_2019_GSM3529864_P0PM_1_S1_P0_eHcn4_1_ATACseq_SRR8368605_peak_73580	424	.	10.2426	44.6497	42.4436	351
chr2	109959116	109959504	GSE124336_Fernandez_2019_GSM3529864_P0PM_1_S1_P0_eHcn4_1_ATACseq_SRR8368605_peak_73581	46	.	3.25161	6.26535	4.61752	104
chr2	109963771	109964021	GSE124336_Fernandez_2019_GSM3529864_P0PM_1_S1_P0_eHcn4_1_ATACseq_SRR8368605_peak_73582	113	.	4.87742	13.226	11.3974	151
chr2	109969747	109971292	GSE124336_Fernandez_2019_GSM3529864_P0PM_1_S1_P0_eHcn4_1_ATACseq_SRR8368605_peak_73583	270	.	7.80387	29.1128	27.056	189
chr2	109974503	109975298	GSE124336_Fernandez_2019_GSM3529864_P0PM_1_S1_P0_eHcn4_1_ATACseq_SRR8368605_peak_73584	726	.	14.4697	75.0723	72.6466	551
chr2	109979349	109980288	GSE124336_Fernandez_2019_GSM3529864_P0PM_1_S1_P0_eHcn4_1_ATACseq_SRR8368605_peak_73585	524	.	11.7058	54.7373	52.4512	87
chr2	109980619	109980785	GSE124336_Fernandez_2019_GSM3529864_P0PM_1_S1_P0_eHcn4_1_ATACseq_SRR8368605_peak_73586	24	.	2.60129	4.01495	2.46568	96
chr2	109984732	109985366	GSE124336_Fernandez_2019_GSM3529864_P0PM_1_S1_P0_eHcn4_1_ATACseq_SRR8368605_peak_73587	319	.	8.61677	34.0951	31.9858	321
chr2	109986342	109986835	GSE124336_Fernandez_2019_GSM3529864_P0PM_1_S1_P0_eHcn4_1_ATACseq_SRR8368605_peak_73588	52	.	3.41419	6.88177	5.21244	449
chr2	109988071	109988275	GSE124336_Fernandez_2019_GSM3529864_P0PM_1_S1_P0_eHcn4_1_ATACseq_SRR8368605_peak_73589	29	.	2.76387	4.54313	2.96692	37
chr2	109989216	109989506	GSE124336_Fernandez_2019_GSM3529864_P0PM_1_S1_P0_eHcn4_1_ATACseq_SRR8368605_peak_73590	113	.	4.87742	13.226	11.3974	79
chr2	109995003	109995340	GSE124336_Fernandez_2019_GSM3529864_P0PM_1_S1_P0_eHcn4_1_ATACseq_SRR8368605_peak_73591	84	.	4.2271	10.2428	8.4787	289
chr2	109996001	109996773	GSE124336_Fernandez_2019_GSM3529864_P0PM_1_S1_P0_eHcn4_1_ATACseq_SRR8368605_peak_73592	299	.	8.29161	32.0768	29.9881	623
chr2	110036413	110037901	GSE124336_Fernandez_2019_GSM3529864_P0PM_1_S1_P0_eHcn4_1_ATACseq_SRR8368605_peak_73594	714	.	14.3071	73.8345	71.4166	1010
chr2	110038164	110038573	GSE124336_Fernandez_2019_GSM3529864_P0PM_1_S1_P0_eHcn4_1_ATACseq_SRR8368605_peak_73595	34	.	2.92645	5.09501	3.49355	280
chr2	110042863	110043697	GSE124336_Fernandez_2019_GSM3529864_P0PM_1_S1_P0_eHcn4_1_ATACseq_SRR8368605_peak_73596	839	.	15.9329	86.4245	83.9283	356
chr2	110050199	110050962	GSE124336_Fernandez_2019_GSM3529864_P0PM_1_S1_P0_eHcn4_1_ATACseq_SRR8368605_peak_73597	299	.	8.29161	32.0768	29.9881	326
chr2	110063084	110063339	GSE124336_Fernandez_2019_GSM3529864_P0PM_1_S1_P0_eHcn4_1_ATACseq_SRR8368605_peak_73598	153	.	5.69032	17.2689	15.3688	223
chr2	110173777	110174378	GSE124336_Fernandez_2019_GSM3529864_P0PM_1_S1_P0_eHcn4_1_ATACseq_SRR8368605_peak_73599	162	.	5.8529	18.1152	16.2017	363
chr2	110177271	110178419	GSE124336_Fernandez_2019_GSM3529864_P0PM_1_S1_P0_eHcn4_1_ATACseq_SRR8368605_peak_73600	1366	.	22.2735	139.394	136.603	807
chr2	110179622	110180734	GSE124336_Fernandez_2019_GSM3529864_P0PM_1_S1_P0_eHcn4_1_ATACseq_SRR8368605_peak_73601	260	.	7.64129	28.1424	26.0965	184
chr2	110181983	110183187	GSE124336_Fernandez_2019_GSM3529864_P0PM_1_S1_P0_eHcn4_1_ATACseq_SRR8368605_peak_73602	360	.	9.2671	38.2276	36.0784	483
chr2	110186169	110187010	GSE124336_Fernandez_2019_GSM3529864_P0PM_1_S1_P0_eHcn4_1_ATACseq_SRR8368605_peak_73603	1804	.	27.151	183.518	180.489	397
chr2	110191271	110191590	GSE124336_Fernandez_2019_GSM3529864_P0PM_1_S1_P0_eHcn4_1_ATACseq_SRR8368605_peak_73604	52	.	3.41419	6.88177	5.21244	192
chr2	110192155	110193272	GSE124336_Fernandez_2019_GSM3529864_P0PM_1_S1_P0_eHcn4_1_ATACseq_SRR8368605_peak_73605	1061	.	18.6968	108.818	106.193	265
chr2	110204900	110205404	GSE124336_Fernandez_2019_GSM3529864_P0PM_1_S1_P0_eHcn4_1_ATACseq_SRR8368605_peak_73606	524	.	11.7058	54.7373	52.4512	241
chr2	110210371	110210936	GSE124336_Fernandez_2019_GSM3529864_P0PM_1_S1_P0_eHcn4_1_ATACseq_SRR8368605_peak_73607	84	.	4.2271	10.2428	8.4787	244
chr2	110229778	110230115	GSE124336_Fernandez_2019_GSM3529864_P0PM_1_S1_P0_eHcn4_1_ATACseq_SRR8368605_peak_73608	547	.	12.031	57.047	54.7437	119
chr2	110274197	110274482	GSE124336_Fernandez_2019_GSM3529864_P0PM_1_S1_P0_eHcn4_1_ATACseq_SRR8368605_peak_73609	106	.	4.71484	12.4579	10.6448	98
chr2	110362436	110362578	GSE124336_Fernandez_2019_GSM3529864_P0PM_1_S1_P0_eHcn4_1_ATACseq_SRR8368605_peak_73610	29	.	2.76387	4.54313	2.96692	102
chr2	110362821	110363222	GSE124336_Fernandez_2019_GSM3529864_P0PM_1_S1_P0_eHcn4_1_ATACseq_SRR8368605_peak_73611	162	.	5.8529	18.1152	16.2017	118
chr2	110392723	110393054	GSE124336_Fernandez_2019_GSM3529864_P0PM_1_S1_P0_eHcn4_1_ATACseq_SRR8368605_peak_73612	64	.	3.73935	8.17267	6.46315	84
chr2	110621706	110621974	GSE124336_Fernandez_2019_GSM3529864_P0PM_1_S1_P0_eHcn4_1_ATACseq_SRR8368605_peak_73614	19	.	2.43871	3.51174	1.99142	238
chr2	110663461	110663632	GSE124336_Fernandez_2019_GSM3529864_P0PM_1_S1_P0_eHcn4_1_ATACseq_SRR8368605_peak_73615	196	.	6.50323	21.6155	19.651	93
chr2	110668318	110668925	GSE124336_Fernandez_2019_GSM3529864_P0PM_1_S1_P0_eHcn4_1_ATACseq_SRR8368605_peak_73616	381	.	9.59226	40.3395	38.171	206
chr2	110671218	110671419	GSE124336_Fernandez_2019_GSM3529864_P0PM_1_S1_P0_eHcn4_1_ATACseq_SRR8368605_peak_73617	58	.	3.57677	7.51782	5.82803	38
chr2	110710039	110710493	GSE124336_Fernandez_2019_GSM3529864_P0PM_1_S1_P0_eHcn4_1_ATACseq_SRR8368605_peak_73618	187	.	6.34064	20.7238	18.7717	135
chr2	110795437	110796241	GSE124336_Fernandez_2019_GSM3529864_P0PM_1_S1_P0_eHcn4_1_ATACseq_SRR8368605_peak_73619	435	.	10.4052	45.7446	43.5294	564
chr2	110863502	110863762	GSE124336_Fernandez_2019_GSM3529864_P0PM_1_S1_P0_eHcn4_1_ATACseq_SRR8368605_peak_73620	99	.	4.55226	11.7044	9.90704	91
chr2	110909433	110910136	GSE124336_Fernandez_2019_GSM3529864_P0PM_1_S1_P0_eHcn4_1_ATACseq_SRR8368605_peak_73621	1129	.	19.5097	115.619	112.956	269
chr2	110914251	110914662	GSE124336_Fernandez_2019_GSM3529864_P0PM_1_S1_P0_eHcn4_1_ATACseq_SRR8368605_peak_73622	214	.	6.82839	23.4307	21.442	169
chr2	110929181	110929396	GSE124336_Fernandez_2019_GSM3529864_P0PM_1_S1_P0_eHcn4_1_ATACseq_SRR8368605_peak_73623	64	.	3.73935	8.17267	6.46315	112
chr2	110949773	110950537	GSE124336_Fernandez_2019_GSM3529864_P0PM_1_S1_P0_eHcn4_1_ATACseq_SRR8368605_peak_73624	995	.	17.8839	102.111	99.5236	479
chr2	110985960	110986181	GSE124336_Fernandez_2019_GSM3529864_P0PM_1_S1_P0_eHcn4_1_ATACseq_SRR8368605_peak_73625	64	.	3.73935	8.17267	6.46315	171
chr2	111789447	111790244	GSE124336_Fernandez_2019_GSM3529864_P0PM_1_S1_P0_eHcn4_1_ATACseq_SRR8368605_peak_73626	214	.	6.82839	23.4307	21.442	569
chr2	112196949	112197140	GSE124336_Fernandez_2019_GSM3529864_P0PM_1_S1_P0_eHcn4_1_ATACseq_SRR8368605_peak_73627	251	.	7.47871	27.181	25.1463	148
chr2	112216000	112216245	GSE124336_Fernandez_2019_GSM3529864_P0PM_1_S1_P0_eHcn4_1_ATACseq_SRR8368605_peak_73628	91	.	4.38968	10.9658	9.1848	174
chr2	112239090	112240976	GSE124336_Fernandez_2019_GSM3529864_P0PM_1_S1_P0_eHcn4_1_ATACseq_SRR8368605_peak_73629	1380	.	22.4361	140.822	138.023	407
chr2	112261741	112263119	GSE124336_Fernandez_2019_GSM3529864_P0PM_1_S1_P0_eHcn4_1_ATACseq_SRR8368605_peak_73630	1281	.	21.2981	130.892	128.147	234
chr2	112265138	112267628	GSE124336_Fernandez_2019_GSM3529864_P0PM_1_S1_P0_eHcn4_1_ATACseq_SRR8368605_peak_73631	2172	.	31.0529	220.524	217.277	460
chr2	112267981	112268214	GSE124336_Fernandez_2019_GSM3529864_P0PM_1_S1_P0_eHcn4_1_ATACseq_SRR8368605_peak_73632	46	.	3.25161	6.26535	4.61752	62
chr2	112269860	112270833	GSE124336_Fernandez_2019_GSM3529864_P0PM_1_S1_P0_eHcn4_1_ATACseq_SRR8368605_peak_73633	641	.	13.3316	66.5125	64.1427	337
chr2	112284168	112285035	GSE124336_Fernandez_2019_GSM3529864_P0PM_1_S1_P0_eHcn4_1_ATACseq_SRR8368605_peak_73634	955	.	17.3961	98.1339	95.5691	427
chr2	112289261	112289855	GSE124336_Fernandez_2019_GSM3529864_P0PM_1_S1_P0_eHcn4_1_ATACseq_SRR8368605_peak_73635	280	.	7.96645	30.0921	28.0245	442
chr2	112295427	112297020	GSE124336_Fernandez_2019_GSM3529864_P0PM_1_S1_P0_eHcn4_1_ATACseq_SRR8368605_peak_73636	2425	.	33.6542	245.932	242.517	969
chr2	112308320	112308547	GSE124336_Fernandez_2019_GSM3529864_P0PM_1_S1_P0_eHcn4_1_ATACseq_SRR8368605_peak_73637	24	.	2.60129	4.01495	2.46568	53
chr2	112308836	112309598	GSE124336_Fernandez_2019_GSM3529864_P0PM_1_S1_P0_eHcn4_1_ATACseq_SRR8368605_peak_73638	205	.	6.66581	22.5179	20.5412	413
chr2	112367341	112369061	GSE124336_Fernandez_2019_GSM3529864_P0PM_1_S1_P0_eHcn4_1_ATACseq_SRR8368605_peak_73639	852	.	16.0955	87.7085	85.2045	624
chr2	112378855	112380419	GSE124336_Fernandez_2019_GSM3529864_P0PM_1_S1_P0_eHcn4_1_ATACseq_SRR8368605_peak_73640	2682	.	36.2555	271.877	268.27	331
chr2	112389848	112390497	GSE124336_Fernandez_2019_GSM3529864_P0PM_1_S1_P0_eHcn4_1_ATACseq_SRR8368605_peak_73641	299	.	8.29161	32.0768	29.9881	88
chr2	112391298	112391645	GSE124336_Fernandez_2019_GSM3529864_P0PM_1_S1_P0_eHcn4_1_ATACseq_SRR8368605_peak_73642	106	.	4.71484	12.4579	10.6448	140
chr2	112398596	112399146	GSE124336_Fernandez_2019_GSM3529864_P0PM_1_S1_P0_eHcn4_1_ATACseq_SRR8368605_peak_73643	214	.	6.82839	23.4307	21.442	348
chr2	112454350	112455716	GSE124336_Fernandez_2019_GSM3529864_P0PM_1_S1_P0_eHcn4_1_ATACseq_SRR8368605_peak_73644	2298	.	32.3535	233.159	229.83	673
chr2	112469552	112471619	GSE124336_Fernandez_2019_GSM3529864_P0PM_1_S1_P0_eHcn4_1_ATACseq_SRR8368605_peak_73645	2033	.	29.5897	206.484	203.323	1496
chr2	112481687	112481869	GSE124336_Fernandez_2019_GSM3529864_P0PM_1_S1_P0_eHcn4_1_ATACseq_SRR8368605_peak_73646	121	.	5.04	14.0081	12.1646	46
chr2	112484980	112485241	GSE124336_Fernandez_2019_GSM3529864_P0PM_1_S1_P0_eHcn4_1_ATACseq_SRR8368605_peak_73647	299	.	8.29161	32.0768	29.9881	133
chr2	112492196	112494054	GSE124336_Fernandez_2019_GSM3529864_P0PM_1_S1_P0_eHcn4_1_ATACseq_SRR8368605_peak_73648	1323	.	21.7858	135.128	132.36	1182
chr2	112498084	112498337	GSE124336_Fernandez_2019_GSM3529864_P0PM_1_S1_P0_eHcn4_1_ATACseq_SRR8368605_peak_73649	214	.	6.82839	23.4307	21.442	191
chr2	112501100	112501796	GSE124336_Fernandez_2019_GSM3529864_P0PM_1_S1_P0_eHcn4_1_ATACseq_SRR8368605_peak_73650	1880	.	27.9639	191.111	188.039	316
chr2	112507008	112507241	GSE124336_Fernandez_2019_GSM3529864_P0PM_1_S1_P0_eHcn4_1_ATACseq_SRR8368605_peak_73651	24	.	2.60129	4.01495	2.46568	139
chr2	112601304	112601828	GSE124336_Fernandez_2019_GSM3529864_P0PM_1_S1_P0_eHcn4_1_ATACseq_SRR8368605_peak_73655	40	.	3.08903	5.66944	4.04416	77
chr2	112634923	112635990	GSE124336_Fernandez_2019_GSM3529864_P0PM_1_S1_P0_eHcn4_1_ATACseq_SRR8368605_peak_73657	360	.	9.2671	38.2276	36.0784	450
chr2	112636754	112638556	GSE124336_Fernandez_2019_GSM3529864_P0PM_1_S1_P0_eHcn4_1_ATACseq_SRR8368605_peak_73658	2553	.	34.9548	258.84	255.332	594
chr2	112650098	112650963	GSE124336_Fernandez_2019_GSM3529864_P0PM_1_S1_P0_eHcn4_1_ATACseq_SRR8368605_peak_73659	214	.	6.82839	23.4307	21.442	657
chr2	112653625	112654234	GSE124336_Fernandez_2019_GSM3529864_P0PM_1_S1_P0_eHcn4_1_ATACseq_SRR8368605_peak_73660	468	.	10.8929	49.0692	46.8268	272
chr2	112697144	112697456	GSE124336_Fernandez_2019_GSM3529864_P0PM_1_S1_P0_eHcn4_1_ATACseq_SRR8368605_peak_73661	46	.	3.25161	6.26535	4.61752	125
chr2	112727885	112728051	GSE124336_Fernandez_2019_GSM3529864_P0PM_1_S1_P0_eHcn4_1_ATACseq_SRR8368605_peak_73662	77	.	4.06452	9.53581	7.78926	111
chr2	112762016	112762732	GSE124336_Fernandez_2019_GSM3529864_P0PM_1_S1_P0_eHcn4_1_ATACseq_SRR8368605_peak_73663	129	.	5.20258	14.8039	12.9457	261
chr2	112784854	112785340	GSE124336_Fernandez_2019_GSM3529864_P0PM_1_S1_P0_eHcn4_1_ATACseq_SRR8368605_peak_73664	309	.	8.45419	33.0818	30.9827	253
chr2	112800081	112800581	GSE124336_Fernandez_2019_GSM3529864_P0PM_1_S1_P0_eHcn4_1_ATACseq_SRR8368605_peak_73665	513	.	11.5432	53.5914	51.3139	129
chr2	112800789	112801160	GSE124336_Fernandez_2019_GSM3529864_P0PM_1_S1_P0_eHcn4_1_ATACseq_SRR8368605_peak_73666	129	.	5.20258	14.8039	12.9457	159
chr2	112822842	112823020	GSE124336_Fernandez_2019_GSM3529864_P0PM_1_S1_P0_eHcn4_1_ATACseq_SRR8368605_peak_73667	91	.	4.38968	10.9658	9.1848	117
chr2	112857092	112857376	GSE124336_Fernandez_2019_GSM3529864_P0PM_1_S1_P0_eHcn4_1_ATACseq_SRR8368605_peak_73668	84	.	4.2271	10.2428	8.4787	80
chr2	112881429	112881806	GSE124336_Fernandez_2019_GSM3529864_P0PM_1_S1_P0_eHcn4_1_ATACseq_SRR8368605_peak_73669	280	.	7.96645	30.0921	28.0245	160
chr2	112903413	112903963	GSE124336_Fernandez_2019_GSM3529864_P0PM_1_S1_P0_eHcn4_1_ATACseq_SRR8368605_peak_73670	137	.	5.36516	15.6128	13.7404	382
chr2	112957913	112958175	GSE124336_Fernandez_2019_GSM3529864_P0PM_1_S1_P0_eHcn4_1_ATACseq_SRR8368605_peak_73671	58	.	3.57677	7.51782	5.82803	173
chr2	112963968	112964425	GSE124336_Fernandez_2019_GSM3529864_P0PM_1_S1_P0_eHcn4_1_ATACseq_SRR8368605_peak_73672	214	.	6.82839	23.4307	21.442	153
chr2	112984541	112985572	GSE124336_Fernandez_2019_GSM3529864_P0PM_1_S1_P0_eHcn4_1_ATACseq_SRR8368605_peak_73673	479	.	11.0555	50.1903	47.939	491
chr2	112985851	112986088	GSE124336_Fernandez_2019_GSM3529864_P0PM_1_S1_P0_eHcn4_1_ATACseq_SRR8368605_peak_73674	40	.	3.08903	5.66944	4.04416	133
chr2	112989417	112989797	GSE124336_Fernandez_2019_GSM3529864_P0PM_1_S1_P0_eHcn4_1_ATACseq_SRR8368605_peak_73675	137	.	5.36516	15.6128	13.7404	184
chr2	112990831	112990977	GSE124336_Fernandez_2019_GSM3529864_P0PM_1_S1_P0_eHcn4_1_ATACseq_SRR8368605_peak_73676	34	.	2.92645	5.09501	3.49355	94
chr2	112996408	112996771	GSE124336_Fernandez_2019_GSM3529864_P0PM_1_S1_P0_eHcn4_1_ATACseq_SRR8368605_peak_73677	71	.	3.90194	8.84557	7.1172	218
chr2	113009348	113009759	GSE124336_Fernandez_2019_GSM3529864_P0PM_1_S1_P0_eHcn4_1_ATACseq_SRR8368605_peak_73678	46	.	3.25161	6.26535	4.61752	284
chr2	113024315	113024633	GSE124336_Fernandez_2019_GSM3529864_P0PM_1_S1_P0_eHcn4_1_ATACseq_SRR8368605_peak_73679	52	.	3.41419	6.88177	5.21244	220
chr2	113024967	113025971	GSE124336_Fernandez_2019_GSM3529864_P0PM_1_S1_P0_eHcn4_1_ATACseq_SRR8368605_peak_73680	402	.	9.91742	42.4805	40.2931	416
chr2	113035730	113038334	GSE124336_Fernandez_2019_GSM3529864_P0PM_1_S1_P0_eHcn4_1_ATACseq_SRR8368605_peak_73681	1941	.	28.6142	197.231	194.124	727
chr2	113049197	113050120	GSE124336_Fernandez_2019_GSM3529864_P0PM_1_S1_P0_eHcn4_1_ATACseq_SRR8368605_peak_73682	121	.	5.04	14.0081	12.1646	887
chr2	113076707	113076880	GSE124336_Fernandez_2019_GSM3529864_P0PM_1_S1_P0_eHcn4_1_ATACseq_SRR8368605_peak_73683	19	.	2.43871	3.51174	1.99142	6
chr2	113120966	113121130	GSE124336_Fernandez_2019_GSM3529864_P0PM_1_S1_P0_eHcn4_1_ATACseq_SRR8368605_peak_73684	19	.	2.43871	3.51174	1.99142	18
chr2	113121271	113121548	GSE124336_Fernandez_2019_GSM3529864_P0PM_1_S1_P0_eHcn4_1_ATACseq_SRR8368605_peak_73685	40	.	3.08903	5.66944	4.04416	145
chr2	113127521	113127871	GSE124336_Fernandez_2019_GSM3529864_P0PM_1_S1_P0_eHcn4_1_ATACseq_SRR8368605_peak_73686	113	.	4.87742	13.226	11.3974	102
chr2	113152797	113154181	GSE124336_Fernandez_2019_GSM3529864_P0PM_1_S1_P0_eHcn4_1_ATACseq_SRR8368605_peak_73687	1184	.	20.16	121.124	118.432	617
chr2	113154441	113154971	GSE124336_Fernandez_2019_GSM3529864_P0PM_1_S1_P0_eHcn4_1_ATACseq_SRR8368605_peak_73688	129	.	5.20258	14.8039	12.9457	246
chr2	113161870	113162011	GSE124336_Fernandez_2019_GSM3529864_P0PM_1_S1_P0_eHcn4_1_ATACseq_SRR8368605_peak_73689	46	.	3.25161	6.26535	4.61752	99
chr2	113186339	113186494	GSE124336_Fernandez_2019_GSM3529864_P0PM_1_S1_P0_eHcn4_1_ATACseq_SRR8368605_peak_73690	71	.	3.90194	8.84557	7.1172	38
chr2	113194708	113194950	GSE124336_Fernandez_2019_GSM3529864_P0PM_1_S1_P0_eHcn4_1_ATACseq_SRR8368605_peak_73691	46	.	3.25161	6.26535	4.61752	185
chr2	113199899	113200063	GSE124336_Fernandez_2019_GSM3529864_P0PM_1_S1_P0_eHcn4_1_ATACseq_SRR8368605_peak_73692	40	.	3.08903	5.66944	4.04416	66
chr2	113200942	113201140	GSE124336_Fernandez_2019_GSM3529864_P0PM_1_S1_P0_eHcn4_1_ATACseq_SRR8368605_peak_73693	71	.	3.90194	8.84557	7.1172	139
chr2	113208381	113208576	GSE124336_Fernandez_2019_GSM3529864_P0PM_1_S1_P0_eHcn4_1_ATACseq_SRR8368605_peak_73694	84	.	4.2271	10.2428	8.4787	57
chr2	113212963	113214185	GSE124336_Fernandez_2019_GSM3529864_P0PM_1_S1_P0_eHcn4_1_ATACseq_SRR8368605_peak_73695	145	.	5.52774	16.4346	14.5482	916
chr2	113214941	113215316	GSE124336_Fernandez_2019_GSM3529864_P0PM_1_S1_P0_eHcn4_1_ATACseq_SRR8368605_peak_73696	29	.	2.76387	4.54313	2.96692	131
chr2	113215541	113217508	GSE124336_Fernandez_2019_GSM3529864_P0PM_1_S1_P0_eHcn4_1_ATACseq_SRR8368605_peak_73697	1494	.	23.7368	152.358	149.498	1669
chr2	113217652	113218221	GSE124336_Fernandez_2019_GSM3529864_P0PM_1_S1_P0_eHcn4_1_ATACseq_SRR8368605_peak_73698	58	.	3.57677	7.51782	5.82803	133
chr2	113233417	113233759	GSE124336_Fernandez_2019_GSM3529864_P0PM_1_S1_P0_eHcn4_1_ATACseq_SRR8368605_peak_73699	52	.	3.41419	6.88177	5.21244	129
chr2	113234465	113234958	GSE124336_Fernandez_2019_GSM3529864_P0PM_1_S1_P0_eHcn4_1_ATACseq_SRR8368605_peak_73700	360	.	9.2671	38.2276	36.0784	251
chr2	113302475	113302801	GSE124336_Fernandez_2019_GSM3529864_P0PM_1_S1_P0_eHcn4_1_ATACseq_SRR8368605_peak_73701	99	.	4.55226	11.7044	9.90704	69
chr2	113305311	113305641	GSE124336_Fernandez_2019_GSM3529864_P0PM_1_S1_P0_eHcn4_1_ATACseq_SRR8368605_peak_73702	299	.	8.29161	32.0768	29.9881	185
chr2	113327089	113328097	GSE124336_Fernandez_2019_GSM3529864_P0PM_1_S1_P0_eHcn4_1_ATACseq_SRR8368605_peak_73703	2747	.	36.9058	278.442	274.783	508
chr2	113390904	113391380	GSE124336_Fernandez_2019_GSM3529864_P0PM_1_S1_P0_eHcn4_1_ATACseq_SRR8368605_peak_73704	360	.	9.2671	38.2276	36.0784	250
chr2	113428314	113428568	GSE124336_Fernandez_2019_GSM3529864_P0PM_1_S1_P0_eHcn4_1_ATACseq_SRR8368605_peak_73705	52	.	3.41419	6.88177	5.21244	136
chr2	113431011	113431170	GSE124336_Fernandez_2019_GSM3529864_P0PM_1_S1_P0_eHcn4_1_ATACseq_SRR8368605_peak_73706	570	.	12.3561	59.3799	57.0597	110
chr2	113440700	113441328	GSE124336_Fernandez_2019_GSM3529864_P0PM_1_S1_P0_eHcn4_1_ATACseq_SRR8368605_peak_73707	113	.	4.87742	13.226	11.3974	177
chr2	113449790	113450348	GSE124336_Fernandez_2019_GSM3529864_P0PM_1_S1_P0_eHcn4_1_ATACseq_SRR8368605_peak_73708	751	.	14.7948	77.5624	75.1208	269
chr2	113465658	113466357	GSE124336_Fernandez_2019_GSM3529864_P0PM_1_S1_P0_eHcn4_1_ATACseq_SRR8368605_peak_73709	187	.	6.34064	20.7238	18.7717	420
chr2	113469562	113469754	GSE124336_Fernandez_2019_GSM3529864_P0PM_1_S1_P0_eHcn4_1_ATACseq_SRR8368605_peak_73710	137	.	5.36516	15.6128	13.7404	127
chr2	113477448	113477681	GSE124336_Fernandez_2019_GSM3529864_P0PM_1_S1_P0_eHcn4_1_ATACseq_SRR8368605_peak_73711	46	.	3.25161	6.26535	4.61752	197
chr2	113477852	113479863	GSE124336_Fernandez_2019_GSM3529864_P0PM_1_S1_P0_eHcn4_1_ATACseq_SRR8368605_peak_73712	1423	.	22.9239	145.125	142.303	674
chr2	113534517	113536040	GSE124336_Fernandez_2019_GSM3529864_P0PM_1_S1_P0_eHcn4_1_ATACseq_SRR8368605_peak_73713	1466	.	23.4116	149.456	146.611	1123
chr2	113538891	113539468	GSE124336_Fernandez_2019_GSM3529864_P0PM_1_S1_P0_eHcn4_1_ATACseq_SRR8368605_peak_73714	242	.	7.31613	26.229	24.2054	293
chr2	113555847	113556052	GSE124336_Fernandez_2019_GSM3529864_P0PM_1_S1_P0_eHcn4_1_ATACseq_SRR8368605_peak_73715	46	.	3.25161	6.26535	4.61752	49
chr2	113586304	113586451	GSE124336_Fernandez_2019_GSM3529864_P0PM_1_S1_P0_eHcn4_1_ATACseq_SRR8368605_peak_73716	40	.	3.08903	5.66944	4.04416	111
chr2	113621873	113622108	GSE124336_Fernandez_2019_GSM3529864_P0PM_1_S1_P0_eHcn4_1_ATACseq_SRR8368605_peak_73717	34	.	2.92645	5.09501	3.49355	191
chr2	113648142	113648442	GSE124336_Fernandez_2019_GSM3529864_P0PM_1_S1_P0_eHcn4_1_ATACseq_SRR8368605_peak_73718	524	.	11.7058	54.7373	52.4512	198
chr2	113686560	113686869	GSE124336_Fernandez_2019_GSM3529864_P0PM_1_S1_P0_eHcn4_1_ATACseq_SRR8368605_peak_73719	137	.	5.36516	15.6128	13.7404	212
chr2	113701661	113701961	GSE124336_Fernandez_2019_GSM3529864_P0PM_1_S1_P0_eHcn4_1_ATACseq_SRR8368605_peak_73720	46	.	3.25161	6.26535	4.61752	82
chr2	113757346	113758143	GSE124336_Fernandez_2019_GSM3529864_P0PM_1_S1_P0_eHcn4_1_ATACseq_SRR8368605_peak_73721	84	.	4.2271	10.2428	8.4787	279
chr2	113758427	113759056	GSE124336_Fernandez_2019_GSM3529864_P0PM_1_S1_P0_eHcn4_1_ATACseq_SRR8368605_peak_73722	58	.	3.57677	7.51782	5.82803	220
chr2	113807805	113808117	GSE124336_Fernandez_2019_GSM3529864_P0PM_1_S1_P0_eHcn4_1_ATACseq_SRR8368605_peak_73723	214	.	6.82839	23.4307	21.442	48
chr2	113828696	113829335	GSE124336_Fernandez_2019_GSM3529864_P0PM_1_S1_P0_eHcn4_1_ATACseq_SRR8368605_peak_73724	593	.	12.6813	61.7355	59.3985	400
chr2	113847874	113849926	GSE124336_Fernandez_2019_GSM3529864_P0PM_1_S1_P0_eHcn4_1_ATACseq_SRR8368605_peak_73725	2266	.	32.0284	229.987	226.678	947
chr2	113866313	113866532	GSE124336_Fernandez_2019_GSM3529864_P0PM_1_S1_P0_eHcn4_1_ATACseq_SRR8368605_peak_73726	99	.	4.55226	11.7044	9.90704	82
chr2	113900326	113901024	GSE124336_Fernandez_2019_GSM3529864_P0PM_1_S1_P0_eHcn4_1_ATACseq_SRR8368605_peak_73727	424	.	10.2426	44.6497	42.4436	224
chr2	113902415	113902637	GSE124336_Fernandez_2019_GSM3529864_P0PM_1_S1_P0_eHcn4_1_ATACseq_SRR8368605_peak_73728	170	.	6.01548	18.9734	17.0468	151
chr2	113917783	113918718	GSE124336_Fernandez_2019_GSM3529864_P0PM_1_S1_P0_eHcn4_1_ATACseq_SRR8368605_peak_73729	91	.	4.38968	10.9658	9.1848	209
chr2	113918885	113919480	GSE124336_Fernandez_2019_GSM3529864_P0PM_1_S1_P0_eHcn4_1_ATACseq_SRR8368605_peak_73730	1088	.	19.0219	111.527	108.887	242
chr2	113923808	113924698	GSE124336_Fernandez_2019_GSM3529864_P0PM_1_S1_P0_eHcn4_1_ATACseq_SRR8368605_peak_73731	402	.	9.91742	42.4805	40.2931	442
chr2	113945679	113946234	GSE124336_Fernandez_2019_GSM3529864_P0PM_1_S1_P0_eHcn4_1_ATACseq_SRR8368605_peak_73732	145	.	5.52774	16.4346	14.5482	268
chr2	113952496	113952722	GSE124336_Fernandez_2019_GSM3529864_P0PM_1_S1_P0_eHcn4_1_ATACseq_SRR8368605_peak_73733	52	.	3.41419	6.88177	5.21244	92
chr2	113959006	113959689	GSE124336_Fernandez_2019_GSM3529864_P0PM_1_S1_P0_eHcn4_1_ATACseq_SRR8368605_peak_73734	392	.	9.75484	41.4064	39.2284	255
chr2	113966187	113967004	GSE124336_Fernandez_2019_GSM3529864_P0PM_1_S1_P0_eHcn4_1_ATACseq_SRR8368605_peak_73735	501	.	11.3806	52.4515	50.1827	433
chr2	113973615	113974392	GSE124336_Fernandez_2019_GSM3529864_P0PM_1_S1_P0_eHcn4_1_ATACseq_SRR8368605_peak_73736	413	.	10.08	43.5617	41.3648	520
chr2	113978016	113979106	GSE124336_Fernandez_2019_GSM3529864_P0PM_1_S1_P0_eHcn4_1_ATACseq_SRR8368605_peak_73737	479	.	11.0555	50.1903	47.939	832
chr2	113979590	113979986	GSE124336_Fernandez_2019_GSM3529864_P0PM_1_S1_P0_eHcn4_1_ATACseq_SRR8368605_peak_73738	52	.	3.41419	6.88177	5.21244	299
chr2	113980177	113981873	GSE124336_Fernandez_2019_GSM3529864_P0PM_1_S1_P0_eHcn4_1_ATACseq_SRR8368605_peak_73739	3278	.	42.1084	332.021	327.879	685
chr2	113985584	113985981	GSE124336_Fernandez_2019_GSM3529864_P0PM_1_S1_P0_eHcn4_1_ATACseq_SRR8368605_peak_73740	99	.	4.55226	11.7044	9.90704	343
chr2	114011804	114012113	GSE124336_Fernandez_2019_GSM3529864_P0PM_1_S1_P0_eHcn4_1_ATACseq_SRR8368605_peak_73741	205	.	6.66581	22.5179	20.5412	207
chr2	114013083	114013724	GSE124336_Fernandez_2019_GSM3529864_P0PM_1_S1_P0_eHcn4_1_ATACseq_SRR8368605_peak_73742	214	.	6.82839	23.4307	21.442	323
chr2	114044825	114058838	GSE124336_Fernandez_2019_GSM3529864_P0PM_1_S1_P0_eHcn4_1_ATACseq_SRR8368605_peak_73743	3931	.	48.2864	397.862	393.142	9425
chr2	114060048	114060515	GSE124336_Fernandez_2019_GSM3529864_P0PM_1_S1_P0_eHcn4_1_ATACseq_SRR8368605_peak_73744	58	.	3.57677	7.51782	5.82803	101
chr2	114063343	114063993	GSE124336_Fernandez_2019_GSM3529864_P0PM_1_S1_P0_eHcn4_1_ATACseq_SRR8368605_peak_73745	84	.	4.2271	10.2428	8.4787	251
chr2	114069396	114069629	GSE124336_Fernandez_2019_GSM3529864_P0PM_1_S1_P0_eHcn4_1_ATACseq_SRR8368605_peak_73746	40	.	3.08903	5.66944	4.04416	194
chr2	114070021	114072644	GSE124336_Fernandez_2019_GSM3529864_P0PM_1_S1_P0_eHcn4_1_ATACseq_SRR8368605_peak_73747	2489	.	34.3045	252.37	248.909	2071
chr2	114073065	114073317	GSE124336_Fernandez_2019_GSM3529864_P0PM_1_S1_P0_eHcn4_1_ATACseq_SRR8368605_peak_73748	29	.	2.76387	4.54313	2.96692	126
chr2	114087319	114087876	GSE124336_Fernandez_2019_GSM3529864_P0PM_1_S1_P0_eHcn4_1_ATACseq_SRR8368605_peak_73749	260	.	7.64129	28.1424	26.0965	243
chr2	114090764	114091169	GSE124336_Fernandez_2019_GSM3529864_P0PM_1_S1_P0_eHcn4_1_ATACseq_SRR8368605_peak_73750	34	.	2.92645	5.09501	3.49355	349
chr2	114091450	114092001	GSE124336_Fernandez_2019_GSM3529864_P0PM_1_S1_P0_eHcn4_1_ATACseq_SRR8368605_peak_73751	714	.	14.3071	73.8345	71.4166	239
chr2	114094930	114095088	GSE124336_Fernandez_2019_GSM3529864_P0PM_1_S1_P0_eHcn4_1_ATACseq_SRR8368605_peak_73752	29	.	2.76387	4.54313	2.96692	74
chr2	114097688	114097958	GSE124336_Fernandez_2019_GSM3529864_P0PM_1_S1_P0_eHcn4_1_ATACseq_SRR8368605_peak_73753	309	.	8.45419	33.0818	30.9827	143
chr2	114099447	114100088	GSE124336_Fernandez_2019_GSM3529864_P0PM_1_S1_P0_eHcn4_1_ATACseq_SRR8368605_peak_73754	113	.	4.87742	13.226	11.3974	363
chr2	114123121	114123711	GSE124336_Fernandez_2019_GSM3529864_P0PM_1_S1_P0_eHcn4_1_ATACseq_SRR8368605_peak_73755	801	.	15.4452	82.5991	80.1262	372
chr2	114129619	114133117	GSE124336_Fernandez_2019_GSM3529864_P0PM_1_S1_P0_eHcn4_1_ATACseq_SRR8368605_peak_73756	3705	.	46.1729	375.085	370.533	1259
chr2	114135288	114136021	GSE124336_Fernandez_2019_GSM3529864_P0PM_1_S1_P0_eHcn4_1_ATACseq_SRR8368605_peak_73757	64	.	3.73935	8.17267	6.46315	37
chr2	114143005	114143225	GSE124336_Fernandez_2019_GSM3529864_P0PM_1_S1_P0_eHcn4_1_ATACseq_SRR8368605_peak_73758	84	.	4.2271	10.2428	8.4787	153
chr2	114143389	114144412	GSE124336_Fernandez_2019_GSM3529864_P0PM_1_S1_P0_eHcn4_1_ATACseq_SRR8368605_peak_73759	145	.	5.52774	16.4346	14.5482	732
chr2	114145345	114145754	GSE124336_Fernandez_2019_GSM3529864_P0PM_1_S1_P0_eHcn4_1_ATACseq_SRR8368605_peak_73760	113	.	4.87742	13.226	11.3974	342
chr2	114174575	114175633	GSE124336_Fernandez_2019_GSM3529864_P0PM_1_S1_P0_eHcn4_1_ATACseq_SRR8368605_peak_73761	1715	.	26.1755	174.491	171.513	761
chr2	114200858	114201750	GSE124336_Fernandez_2019_GSM3529864_P0PM_1_S1_P0_eHcn4_1_ATACseq_SRR8368605_peak_73762	788	.	15.2826	81.333	78.8679	517
chr2	114254254	114254931	GSE124336_Fernandez_2019_GSM3529864_P0PM_1_S1_P0_eHcn4_1_ATACseq_SRR8368605_peak_73763	299	.	8.29161	32.0768	29.9881	406
chr2	114260293	114260862	GSE124336_Fernandez_2019_GSM3529864_P0PM_1_S1_P0_eHcn4_1_ATACseq_SRR8368605_peak_73764	424	.	10.2426	44.6497	42.4436	295
chr2	114379029	114379550	GSE124336_Fernandez_2019_GSM3529864_P0PM_1_S1_P0_eHcn4_1_ATACseq_SRR8368605_peak_73765	145	.	5.52774	16.4346	14.5482	284
chr2	114424358	114424867	GSE124336_Fernandez_2019_GSM3529864_P0PM_1_S1_P0_eHcn4_1_ATACseq_SRR8368605_peak_73766	360	.	9.2671	38.2276	36.0784	258
chr2	114427196	114428030	GSE124336_Fernandez_2019_GSM3529864_P0PM_1_S1_P0_eHcn4_1_ATACseq_SRR8368605_peak_73767	982	.	17.7213	100.781	98.2014	385
chr2	114439824	114440056	GSE124336_Fernandez_2019_GSM3529864_P0PM_1_S1_P0_eHcn4_1_ATACseq_SRR8368605_peak_73768	71	.	3.90194	8.84557	7.1172	18
chr2	114540116	114541353	GSE124336_Fernandez_2019_GSM3529864_P0PM_1_S1_P0_eHcn4_1_ATACseq_SRR8368605_peak_73769	763	.	14.9574	78.8146	76.3652	496
chr2	114622442	114622781	GSE124336_Fernandez_2019_GSM3529864_P0PM_1_S1_P0_eHcn4_1_ATACseq_SRR8368605_peak_73770	360	.	9.2671	38.2276	36.0784	73
chr2	114654015	114655235	GSE124336_Fernandez_2019_GSM3529864_P0PM_1_S1_P0_eHcn4_1_ATACseq_SRR8368605_peak_73771	1835	.	27.4761	186.547	183.501	663
chr2	114687116	114687371	GSE124336_Fernandez_2019_GSM3529864_P0PM_1_S1_P0_eHcn4_1_ATACseq_SRR8368605_peak_73772	129	.	5.20258	14.8039	12.9457	188
chr2	114812476	114813079	GSE124336_Fernandez_2019_GSM3529864_P0PM_1_S1_P0_eHcn4_1_ATACseq_SRR8368605_peak_73773	223	.	6.99097	24.3536	22.3531	177
chr2	114853985	114854158	GSE124336_Fernandez_2019_GSM3529864_P0PM_1_S1_P0_eHcn4_1_ATACseq_SRR8368605_peak_73774	381	.	9.59226	40.3395	38.171	98
chr2	114915268	114915563	GSE124336_Fernandez_2019_GSM3529864_P0PM_1_S1_P0_eHcn4_1_ATACseq_SRR8368605_peak_73775	77	.	4.06452	9.53581	7.78926	174
chr2	114957746	114957940	GSE124336_Fernandez_2019_GSM3529864_P0PM_1_S1_P0_eHcn4_1_ATACseq_SRR8368605_peak_73776	40	.	3.08903	5.66944	4.04416	89
chr2	114981456	114982296	GSE124336_Fernandez_2019_GSM3529864_P0PM_1_S1_P0_eHcn4_1_ATACseq_SRR8368605_peak_73777	788	.	15.2826	81.333	78.8679	303
chr2	115141124	115141810	GSE124336_Fernandez_2019_GSM3529864_P0PM_1_S1_P0_eHcn4_1_ATACseq_SRR8368605_peak_73778	1088	.	19.0219	111.527	108.887	453
chr2	115193074	115193258	GSE124336_Fernandez_2019_GSM3529864_P0PM_1_S1_P0_eHcn4_1_ATACseq_SRR8368605_peak_73779	77	.	4.06452	9.53581	7.78926	122
chr2	115194954	115195155	GSE124336_Fernandez_2019_GSM3529864_P0PM_1_S1_P0_eHcn4_1_ATACseq_SRR8368605_peak_73780	77	.	4.06452	9.53581	7.78926	116
chr2	115198767	115198939	GSE124336_Fernandez_2019_GSM3529864_P0PM_1_S1_P0_eHcn4_1_ATACseq_SRR8368605_peak_73781	40	.	3.08903	5.66944	4.04416	119
chr2	115325393	115325669	GSE124336_Fernandez_2019_GSM3529864_P0PM_1_S1_P0_eHcn4_1_ATACseq_SRR8368605_peak_73782	52	.	3.41419	6.88177	5.21244	204
chr2	115384565	115386005	GSE124336_Fernandez_2019_GSM3529864_P0PM_1_S1_P0_eHcn4_1_ATACseq_SRR8368605_peak_73783	776	.	15.12	80.0714	77.6142	478
chr2	115391225	115391963	GSE124336_Fernandez_2019_GSM3529864_P0PM_1_S1_P0_eHcn4_1_ATACseq_SRR8368605_peak_73784	153	.	5.69032	17.2689	15.3688	574
chr2	115410415	115410787	GSE124336_Fernandez_2019_GSM3529864_P0PM_1_S1_P0_eHcn4_1_ATACseq_SRR8368605_peak_73785	91	.	4.38968	10.9658	9.1848	235
chr2	115515004	115515322	GSE124336_Fernandez_2019_GSM3529864_P0PM_1_S1_P0_eHcn4_1_ATACseq_SRR8368605_peak_73786	232	.	7.15355	25.2865	23.2744	185
chr2	115581164	115582396	GSE124336_Fernandez_2019_GSM3529864_P0PM_1_S1_P0_eHcn4_1_ATACseq_SRR8368605_peak_73787	1655	.	25.5252	168.528	165.581	495
chr2	115592601	115593254	GSE124336_Fernandez_2019_GSM3529864_P0PM_1_S1_P0_eHcn4_1_ATACseq_SRR8368605_peak_73788	299	.	8.29161	32.0768	29.9881	373
chr2	115595758	115596296	GSE124336_Fernandez_2019_GSM3529864_P0PM_1_S1_P0_eHcn4_1_ATACseq_SRR8368605_peak_73789	137	.	5.36516	15.6128	13.7404	115
chr2	115603158	115603305	GSE124336_Fernandez_2019_GSM3529864_P0PM_1_S1_P0_eHcn4_1_ATACseq_SRR8368605_peak_73790	40	.	3.08903	5.66944	4.04416	55
chr2	115605873	115606280	GSE124336_Fernandez_2019_GSM3529864_P0PM_1_S1_P0_eHcn4_1_ATACseq_SRR8368605_peak_73791	214	.	6.82839	23.4307	21.442	267
chr2	115716826	115716998	GSE124336_Fernandez_2019_GSM3529864_P0PM_1_S1_P0_eHcn4_1_ATACseq_SRR8368605_peak_73792	34	.	2.92645	5.09501	3.49355	84
chr2	115723546	115723699	GSE124336_Fernandez_2019_GSM3529864_P0PM_1_S1_P0_eHcn4_1_ATACseq_SRR8368605_peak_73793	46	.	3.25161	6.26535	4.61752	45
chr2	115731269	115731437	GSE124336_Fernandez_2019_GSM3529864_P0PM_1_S1_P0_eHcn4_1_ATACseq_SRR8368605_peak_73794	34	.	2.92645	5.09501	3.49355	73
chr2	115757542	115758379	GSE124336_Fernandez_2019_GSM3529864_P0PM_1_S1_P0_eHcn4_1_ATACseq_SRR8368605_peak_73795	535	.	11.8684	55.8892	53.5945	399
chr2	115761087	115761292	GSE124336_Fernandez_2019_GSM3529864_P0PM_1_S1_P0_eHcn4_1_ATACseq_SRR8368605_peak_73796	91	.	4.38968	10.9658	9.1848	75
chr2	115813232	115813803	GSE124336_Fernandez_2019_GSM3529864_P0PM_1_S1_P0_eHcn4_1_ATACseq_SRR8368605_peak_73797	205	.	6.66581	22.5179	20.5412	232
chr2	115836076	115836398	GSE124336_Fernandez_2019_GSM3529864_P0PM_1_S1_P0_eHcn4_1_ATACseq_SRR8368605_peak_73798	77	.	4.06452	9.53581	7.78926	89
chr2	115852558	115852996	GSE124336_Fernandez_2019_GSM3529864_P0PM_1_S1_P0_eHcn4_1_ATACseq_SRR8368605_peak_73799	84	.	4.2271	10.2428	8.4787	257
chr2	115855066	115855219	GSE124336_Fernandez_2019_GSM3529864_P0PM_1_S1_P0_eHcn4_1_ATACseq_SRR8368605_peak_73800	46	.	3.25161	6.26535	4.61752	4
chr2	115855741	115856264	GSE124336_Fernandez_2019_GSM3529864_P0PM_1_S1_P0_eHcn4_1_ATACseq_SRR8368605_peak_73801	929	.	17.071	95.5025	92.953	272
chr2	115859219	115861138	GSE124336_Fernandez_2019_GSM3529864_P0PM_1_S1_P0_eHcn4_1_ATACseq_SRR8368605_peak_73802	424	.	10.2426	44.6497	42.4436	391
chr2	115869133	115869484	GSE124336_Fernandez_2019_GSM3529864_P0PM_1_S1_P0_eHcn4_1_ATACseq_SRR8368605_peak_73803	52	.	3.41419	6.88177	5.21244	186
chr2	115892837	115894075	GSE124336_Fernandez_2019_GSM3529864_P0PM_1_S1_P0_eHcn4_1_ATACseq_SRR8368605_peak_73804	329	.	8.77935	35.1165	32.997	502
chr2	115895198	115896184	GSE124336_Fernandez_2019_GSM3529864_P0PM_1_S1_P0_eHcn4_1_ATACseq_SRR8368605_peak_73805	162	.	5.8529	18.1152	16.2017	694
chr2	115897095	115897282	GSE124336_Fernandez_2019_GSM3529864_P0PM_1_S1_P0_eHcn4_1_ATACseq_SRR8368605_peak_73806	446	.	10.5677	46.8462	44.6219	96
chr2	115900969	115901477	GSE124336_Fernandez_2019_GSM3529864_P0PM_1_S1_P0_eHcn4_1_ATACseq_SRR8368605_peak_73807	84	.	4.2271	10.2428	8.4787	267
chr2	115921635	115921976	GSE124336_Fernandez_2019_GSM3529864_P0PM_1_S1_P0_eHcn4_1_ATACseq_SRR8368605_peak_73808	71	.	3.90194	8.84557	7.1172	267
chr2	115923183	115923764	GSE124336_Fernandez_2019_GSM3529864_P0PM_1_S1_P0_eHcn4_1_ATACseq_SRR8368605_peak_73809	153	.	5.69032	17.2689	15.3688	368
chr2	115924529	115925228	GSE124336_Fernandez_2019_GSM3529864_P0PM_1_S1_P0_eHcn4_1_ATACseq_SRR8368605_peak_73810	392	.	9.75484	41.4064	39.2284	135
chr2	115936406	115937170	GSE124336_Fernandez_2019_GSM3529864_P0PM_1_S1_P0_eHcn4_1_ATACseq_SRR8368605_peak_73811	251	.	7.47871	27.181	25.1463	655
chr2	115939009	115939646	GSE124336_Fernandez_2019_GSM3529864_P0PM_1_S1_P0_eHcn4_1_ATACseq_SRR8368605_peak_73812	617	.	13.0065	64.1132	61.7597	368
chr2	115962769	115963080	GSE124336_Fernandez_2019_GSM3529864_P0PM_1_S1_P0_eHcn4_1_ATACseq_SRR8368605_peak_73813	113	.	4.87742	13.226	11.3974	144
chr2	115963312	115963691	GSE124336_Fernandez_2019_GSM3529864_P0PM_1_S1_P0_eHcn4_1_ATACseq_SRR8368605_peak_73814	129	.	5.20258	14.8039	12.9457	166
chr2	115964204	115964383	GSE124336_Fernandez_2019_GSM3529864_P0PM_1_S1_P0_eHcn4_1_ATACseq_SRR8368605_peak_73815	29	.	2.76387	4.54313	2.96692	45
chr2	116008899	116009519	GSE124336_Fernandez_2019_GSM3529864_P0PM_1_S1_P0_eHcn4_1_ATACseq_SRR8368605_peak_73816	40	.	3.08903	5.66944	4.04416	466
chr2	116010299	116011002	GSE124336_Fernandez_2019_GSM3529864_P0PM_1_S1_P0_eHcn4_1_ATACseq_SRR8368605_peak_73817	106	.	4.71484	12.4579	10.6448	87
chr2	116011207	116011520	GSE124336_Fernandez_2019_GSM3529864_P0PM_1_S1_P0_eHcn4_1_ATACseq_SRR8368605_peak_73818	91	.	4.38968	10.9658	9.1848	91
chr2	116020537	116020700	GSE124336_Fernandez_2019_GSM3529864_P0PM_1_S1_P0_eHcn4_1_ATACseq_SRR8368605_peak_73819	19	.	2.43871	3.51174	1.99142	61
chr2	116020928	116021591	GSE124336_Fernandez_2019_GSM3529864_P0PM_1_S1_P0_eHcn4_1_ATACseq_SRR8368605_peak_73820	232	.	7.15355	25.2865	23.2744	334
chr2	116022690	116023486	GSE124336_Fernandez_2019_GSM3529864_P0PM_1_S1_P0_eHcn4_1_ATACseq_SRR8368605_peak_73821	524	.	11.7058	54.7373	52.4512	416
chr2	116027894	116028399	GSE124336_Fernandez_2019_GSM3529864_P0PM_1_S1_P0_eHcn4_1_ATACseq_SRR8368605_peak_73822	260	.	7.64129	28.1424	26.0965	237
chr2	116045137	116045328	GSE124336_Fernandez_2019_GSM3529864_P0PM_1_S1_P0_eHcn4_1_ATACseq_SRR8368605_peak_73823	29	.	2.76387	4.54313	2.96692	128
chr2	116047369	116047764	GSE124336_Fernandez_2019_GSM3529864_P0PM_1_S1_P0_eHcn4_1_ATACseq_SRR8368605_peak_73824	162	.	5.8529	18.1152	16.2017	208
chr2	116049412	116050141	GSE124336_Fernandez_2019_GSM3529864_P0PM_1_S1_P0_eHcn4_1_ATACseq_SRR8368605_peak_73825	270	.	7.80387	29.1128	27.056	415
chr2	116052215	116053626	GSE124336_Fernandez_2019_GSM3529864_P0PM_1_S1_P0_eHcn4_1_ATACseq_SRR8368605_peak_73826	329	.	8.77935	35.1165	32.997	1039
chr2	116055912	116056280	GSE124336_Fernandez_2019_GSM3529864_P0PM_1_S1_P0_eHcn4_1_ATACseq_SRR8368605_peak_73827	179	.	6.17806	19.843	17.9035	167
chr2	116057379	116057524	GSE124336_Fernandez_2019_GSM3529864_P0PM_1_S1_P0_eHcn4_1_ATACseq_SRR8368605_peak_73828	29	.	2.76387	4.54313	2.96692	35
chr2	116058480	116058966	GSE124336_Fernandez_2019_GSM3529864_P0PM_1_S1_P0_eHcn4_1_ATACseq_SRR8368605_peak_73829	52	.	3.41419	6.88177	5.21244	204
chr2	116060142	116064291	GSE124336_Fernandez_2019_GSM3529864_P0PM_1_S1_P0_eHcn4_1_ATACseq_SRR8368605_peak_73830	903	.	16.7458	92.8876	90.3532	2166
chr2	116064523	116064950	GSE124336_Fernandez_2019_GSM3529864_P0PM_1_S1_P0_eHcn4_1_ATACseq_SRR8368605_peak_73831	319	.	8.61677	34.0951	31.9858	89
chr2	116065211	116067481	GSE124336_Fernandez_2019_GSM3529864_P0PM_1_S1_P0_eHcn4_1_ATACseq_SRR8368605_peak_73832	2266	.	32.0284	229.987	226.678	1913
chr2	116067746	116068139	GSE124336_Fernandez_2019_GSM3529864_P0PM_1_S1_P0_eHcn4_1_ATACseq_SRR8368605_peak_73833	121	.	5.04	14.0081	12.1646	225
chr2	116071096	116072191	GSE124336_Fernandez_2019_GSM3529864_P0PM_1_S1_P0_eHcn4_1_ATACseq_SRR8368605_peak_73834	801	.	15.4452	82.5991	80.1262	580
chr2	116072463	116072612	GSE124336_Fernandez_2019_GSM3529864_P0PM_1_S1_P0_eHcn4_1_ATACseq_SRR8368605_peak_73835	40	.	3.08903	5.66944	4.04416	94
chr2	116075468	116076288	GSE124336_Fernandez_2019_GSM3529864_P0PM_1_S1_P0_eHcn4_1_ATACseq_SRR8368605_peak_73836	435	.	10.4052	45.7446	43.5294	581
chr2	116105300	116105500	GSE124336_Fernandez_2019_GSM3529864_P0PM_1_S1_P0_eHcn4_1_ATACseq_SRR8368605_peak_73837	84	.	4.2271	10.2428	8.4787	101
chr2	116106214	116106441	GSE124336_Fernandez_2019_GSM3529864_P0PM_1_S1_P0_eHcn4_1_ATACseq_SRR8368605_peak_73838	29	.	2.76387	4.54313	2.96692	200
chr2	116347731	116348872	GSE124336_Fernandez_2019_GSM3529864_P0PM_1_S1_P0_eHcn4_1_ATACseq_SRR8368605_peak_73839	299	.	8.29161	32.0768	29.9881	935
chr2	116570500	116570898	GSE124336_Fernandez_2019_GSM3529864_P0PM_1_S1_P0_eHcn4_1_ATACseq_SRR8368605_peak_73840	242	.	7.31613	26.229	24.2054	232
chr2	116572594	116573159	GSE124336_Fernandez_2019_GSM3529864_P0PM_1_S1_P0_eHcn4_1_ATACseq_SRR8368605_peak_73841	99	.	4.55226	11.7044	9.90704	505
chr2	116573471	116573922	GSE124336_Fernandez_2019_GSM3529864_P0PM_1_S1_P0_eHcn4_1_ATACseq_SRR8368605_peak_73842	91	.	4.38968	10.9658	9.1848	281
chr2	116735465	116736484	GSE124336_Fernandez_2019_GSM3529864_P0PM_1_S1_P0_eHcn4_1_ATACseq_SRR8368605_peak_73843	2553	.	34.9548	258.84	255.332	464
chr2	116818574	116818991	GSE124336_Fernandez_2019_GSM3529864_P0PM_1_S1_P0_eHcn4_1_ATACseq_SRR8368605_peak_73844	113	.	4.87742	13.226	11.3974	107
chr2	116821453	116821624	GSE124336_Fernandez_2019_GSM3529864_P0PM_1_S1_P0_eHcn4_1_ATACseq_SRR8368605_peak_73845	71	.	3.90194	8.84557	7.1172	46
chr2	116838609	116838968	GSE124336_Fernandez_2019_GSM3529864_P0PM_1_S1_P0_eHcn4_1_ATACseq_SRR8368605_peak_73846	392	.	9.75484	41.4064	39.2284	150
chr2	116850260	116851099	GSE124336_Fernandez_2019_GSM3529864_P0PM_1_S1_P0_eHcn4_1_ATACseq_SRR8368605_peak_73847	350	.	9.10452	37.1828	35.0435	386
chr2	116852011	116852829	GSE124336_Fernandez_2019_GSM3529864_P0PM_1_S1_P0_eHcn4_1_ATACseq_SRR8368605_peak_73848	617	.	13.0065	64.1132	61.7597	406
chr2	116893983	116894319	GSE124336_Fernandez_2019_GSM3529864_P0PM_1_S1_P0_eHcn4_1_ATACseq_SRR8368605_peak_73849	468	.	10.8929	49.0692	46.8268	116
chr2	116896955	116897274	GSE124336_Fernandez_2019_GSM3529864_P0PM_1_S1_P0_eHcn4_1_ATACseq_SRR8368605_peak_73850	329	.	8.77935	35.1165	32.997	126
chr2	116899830	116900708	GSE124336_Fernandez_2019_GSM3529864_P0PM_1_S1_P0_eHcn4_1_ATACseq_SRR8368605_peak_73851	340	.	8.94193	36.1457	34.0163	457
chr2	116913871	116914552	GSE124336_Fernandez_2019_GSM3529864_P0PM_1_S1_P0_eHcn4_1_ATACseq_SRR8368605_peak_73852	371	.	9.42968	39.2798	37.1209	325
chr2	116972205	116972838	GSE124336_Fernandez_2019_GSM3529864_P0PM_1_S1_P0_eHcn4_1_ATACseq_SRR8368605_peak_73853	91	.	4.38968	10.9658	9.1848	541
chr2	116974998	116977156	GSE124336_Fernandez_2019_GSM3529864_P0PM_1_S1_P0_eHcn4_1_ATACseq_SRR8368605_peak_73854	1553	.	24.3871	158.198	155.306	812
chr2	116979982	116980347	GSE124336_Fernandez_2019_GSM3529864_P0PM_1_S1_P0_eHcn4_1_ATACseq_SRR8368605_peak_73855	34	.	2.92645	5.09501	3.49355	81
chr2	116983792	116985925	GSE124336_Fernandez_2019_GSM3529864_P0PM_1_S1_P0_eHcn4_1_ATACseq_SRR8368605_peak_73856	813	.	15.6077	83.8697	81.389	385
chr2	116993458	116994302	GSE124336_Fernandez_2019_GSM3529864_P0PM_1_S1_P0_eHcn4_1_ATACseq_SRR8368605_peak_73857	714	.	14.3071	73.8345	71.4166	572
chr2	116996176	116996507	GSE124336_Fernandez_2019_GSM3529864_P0PM_1_S1_P0_eHcn4_1_ATACseq_SRR8368605_peak_73858	260	.	7.64129	28.1424	26.0965	195
chr2	117028707	117029066	GSE124336_Fernandez_2019_GSM3529864_P0PM_1_S1_P0_eHcn4_1_ATACseq_SRR8368605_peak_73859	290	.	8.12903	31.0802	29.0019	230
chr2	117036219	117037058	GSE124336_Fernandez_2019_GSM3529864_P0PM_1_S1_P0_eHcn4_1_ATACseq_SRR8368605_peak_73860	329	.	8.77935	35.1165	32.997	486
chr2	117048060	117048973	GSE124336_Fernandez_2019_GSM3529864_P0PM_1_S1_P0_eHcn4_1_ATACseq_SRR8368605_peak_73861	402	.	9.91742	42.4805	40.2931	633
chr2	117071719	117072358	GSE124336_Fernandez_2019_GSM3529864_P0PM_1_S1_P0_eHcn4_1_ATACseq_SRR8368605_peak_73862	170	.	6.01548	18.9734	17.0468	166
chr2	117079519	117080188	GSE124336_Fernandez_2019_GSM3529864_P0PM_1_S1_P0_eHcn4_1_ATACseq_SRR8368605_peak_73863	513	.	11.5432	53.5914	51.3139	269
chr2	117087077	117087271	GSE124336_Fernandez_2019_GSM3529864_P0PM_1_S1_P0_eHcn4_1_ATACseq_SRR8368605_peak_73864	46	.	3.25161	6.26535	4.61752	72
chr2	117090556	117091648	GSE124336_Fernandez_2019_GSM3529864_P0PM_1_S1_P0_eHcn4_1_ATACseq_SRR8368605_peak_73865	270	.	7.80387	29.1128	27.056	765
chr2	117093090	117093607	GSE124336_Fernandez_2019_GSM3529864_P0PM_1_S1_P0_eHcn4_1_ATACseq_SRR8368605_peak_73866	187	.	6.34064	20.7238	18.7717	415
chr2	117095351	117096000	GSE124336_Fernandez_2019_GSM3529864_P0PM_1_S1_P0_eHcn4_1_ATACseq_SRR8368605_peak_73867	340	.	8.94193	36.1457	34.0163	364
chr2	117096799	117097766	GSE124336_Fernandez_2019_GSM3529864_P0PM_1_S1_P0_eHcn4_1_ATACseq_SRR8368605_peak_73868	232	.	7.15355	25.2865	23.2744	344
chr2	117098782	117099957	GSE124336_Fernandez_2019_GSM3529864_P0PM_1_S1_P0_eHcn4_1_ATACseq_SRR8368605_peak_73869	826	.	15.7703	85.1449	82.6564	797
chr2	117104618	117104933	GSE124336_Fernandez_2019_GSM3529864_P0PM_1_S1_P0_eHcn4_1_ATACseq_SRR8368605_peak_73870	242	.	7.31613	26.229	24.2054	244
chr2	117105076	117105353	GSE124336_Fernandez_2019_GSM3529864_P0PM_1_S1_P0_eHcn4_1_ATACseq_SRR8368605_peak_73871	106	.	4.71484	12.4579	10.6448	25
chr2	117109429	117109620	GSE124336_Fernandez_2019_GSM3529864_P0PM_1_S1_P0_eHcn4_1_ATACseq_SRR8368605_peak_73872	179	.	6.17806	19.843	17.9035	123
chr2	117113715	117114147	GSE124336_Fernandez_2019_GSM3529864_P0PM_1_S1_P0_eHcn4_1_ATACseq_SRR8368605_peak_73873	71	.	3.90194	8.84557	7.1172	116
chr2	117119418	117122290	GSE124336_Fernandez_2019_GSM3529864_P0PM_1_S1_P0_eHcn4_1_ATACseq_SRR8368605_peak_73874	2537	.	34.7923	257.219	253.723	1243
chr2	117122670	117123482	GSE124336_Fernandez_2019_GSM3529864_P0PM_1_S1_P0_eHcn4_1_ATACseq_SRR8368605_peak_73875	1523	.	24.0619	155.272	152.396	559
chr2	117140500	117140720	GSE124336_Fernandez_2019_GSM3529864_P0PM_1_S1_P0_eHcn4_1_ATACseq_SRR8368605_peak_73876	91	.	4.38968	10.9658	9.1848	146
chr2	117180462	117180952	GSE124336_Fernandez_2019_GSM3529864_P0PM_1_S1_P0_eHcn4_1_ATACseq_SRR8368605_peak_73877	490	.	11.2181	51.3178	49.0577	268
chr2	117200715	117201179	GSE124336_Fernandez_2019_GSM3529864_P0PM_1_S1_P0_eHcn4_1_ATACseq_SRR8368605_peak_73878	153	.	5.69032	17.2689	15.3688	194
chr2	117210619	117211152	GSE124336_Fernandez_2019_GSM3529864_P0PM_1_S1_P0_eHcn4_1_ATACseq_SRR8368605_peak_73879	593	.	12.6813	61.7355	59.3985	326
chr2	117231207	117231544	GSE124336_Fernandez_2019_GSM3529864_P0PM_1_S1_P0_eHcn4_1_ATACseq_SRR8368605_peak_73880	340	.	8.94193	36.1457	34.0163	205
chr2	117249285	117250471	GSE124336_Fernandez_2019_GSM3529864_P0PM_1_S1_P0_eHcn4_1_ATACseq_SRR8368605_peak_73881	1730	.	26.3381	175.989	173.002	466
chr2	117263896	117264192	GSE124336_Fernandez_2019_GSM3529864_P0PM_1_S1_P0_eHcn4_1_ATACseq_SRR8368605_peak_73882	242	.	7.31613	26.229	24.2054	108
chr2	117342178	117343013	GSE124336_Fernandez_2019_GSM3529864_P0PM_1_S1_P0_eHcn4_1_ATACseq_SRR8368605_peak_73883	162	.	5.8529	18.1152	16.2017	92
chr2	117381366	117381950	GSE124336_Fernandez_2019_GSM3529864_P0PM_1_S1_P0_eHcn4_1_ATACseq_SRR8368605_peak_73884	402	.	9.91742	42.4805	40.2931	243
chr2	117385989	117386505	GSE124336_Fernandez_2019_GSM3529864_P0PM_1_S1_P0_eHcn4_1_ATACseq_SRR8368605_peak_73885	280	.	7.96645	30.0921	28.0245	159
chr2	117390036	117390899	GSE124336_Fernandez_2019_GSM3529864_P0PM_1_S1_P0_eHcn4_1_ATACseq_SRR8368605_peak_73886	214	.	6.82839	23.4307	21.442	230
chr2	117439198	117439506	GSE124336_Fernandez_2019_GSM3529864_P0PM_1_S1_P0_eHcn4_1_ATACseq_SRR8368605_peak_73887	501	.	11.3806	52.4515	50.1827	109
chr2	117444005	117444343	GSE124336_Fernandez_2019_GSM3529864_P0PM_1_S1_P0_eHcn4_1_ATACseq_SRR8368605_peak_73888	223	.	6.99097	24.3536	22.3531	225
chr2	117444825	117445053	GSE124336_Fernandez_2019_GSM3529864_P0PM_1_S1_P0_eHcn4_1_ATACseq_SRR8368605_peak_73889	64	.	3.73935	8.17267	6.46315	121
chr2	117451543	117452232	GSE124336_Fernandez_2019_GSM3529864_P0PM_1_S1_P0_eHcn4_1_ATACseq_SRR8368605_peak_73890	776	.	15.12	80.0714	77.6142	516
chr2	117541555	117541928	GSE124336_Fernandez_2019_GSM3529864_P0PM_1_S1_P0_eHcn4_1_ATACseq_SRR8368605_peak_73891	214	.	6.82839	23.4307	21.442	164
chr2	117570737	117571680	GSE124336_Fernandez_2019_GSM3529864_P0PM_1_S1_P0_eHcn4_1_ATACseq_SRR8368605_peak_73892	371	.	9.42968	39.2798	37.1209	432
chr2	117591076	117591545	GSE124336_Fernandez_2019_GSM3529864_P0PM_1_S1_P0_eHcn4_1_ATACseq_SRR8368605_peak_73893	153	.	5.69032	17.2689	15.3688	277
chr2	117597335	117598009	GSE124336_Fernandez_2019_GSM3529864_P0PM_1_S1_P0_eHcn4_1_ATACseq_SRR8368605_peak_73894	162	.	5.8529	18.1152	16.2017	378
chr2	117674748	117675025	GSE124336_Fernandez_2019_GSM3529864_P0PM_1_S1_P0_eHcn4_1_ATACseq_SRR8368605_peak_73895	58	.	3.57677	7.51782	5.82803	51
chr2	117678515	117678996	GSE124336_Fernandez_2019_GSM3529864_P0PM_1_S1_P0_eHcn4_1_ATACseq_SRR8368605_peak_73896	121	.	5.04	14.0081	12.1646	286
chr2	117710228	117710754	GSE124336_Fernandez_2019_GSM3529864_P0PM_1_S1_P0_eHcn4_1_ATACseq_SRR8368605_peak_73897	64	.	3.73935	8.17267	6.46315	373
chr2	117744075	117744218	GSE124336_Fernandez_2019_GSM3529864_P0PM_1_S1_P0_eHcn4_1_ATACseq_SRR8368605_peak_73898	71	.	3.90194	8.84557	7.1172	104
chr2	117745851	117746223	GSE124336_Fernandez_2019_GSM3529864_P0PM_1_S1_P0_eHcn4_1_ATACseq_SRR8368605_peak_73899	99	.	4.55226	11.7044	9.90704	178
chr2	117748706	117749276	GSE124336_Fernandez_2019_GSM3529864_P0PM_1_S1_P0_eHcn4_1_ATACseq_SRR8368605_peak_73900	71	.	3.90194	8.84557	7.1172	445
chr2	117780850	117781008	GSE124336_Fernandez_2019_GSM3529864_P0PM_1_S1_P0_eHcn4_1_ATACseq_SRR8368605_peak_73901	64	.	3.73935	8.17267	6.46315	29
chr2	117825018	117825349	GSE124336_Fernandez_2019_GSM3529864_P0PM_1_S1_P0_eHcn4_1_ATACseq_SRR8368605_peak_73902	137	.	5.36516	15.6128	13.7404	271
chr2	117838486	117838708	GSE124336_Fernandez_2019_GSM3529864_P0PM_1_S1_P0_eHcn4_1_ATACseq_SRR8368605_peak_73903	77	.	4.06452	9.53581	7.78926	133
chr2	117867037	117867946	GSE124336_Fernandez_2019_GSM3529864_P0PM_1_S1_P0_eHcn4_1_ATACseq_SRR8368605_peak_73904	468	.	10.8929	49.0692	46.8268	552
chr2	117941550	117941965	GSE124336_Fernandez_2019_GSM3529864_P0PM_1_S1_P0_eHcn4_1_ATACseq_SRR8368605_peak_73905	196	.	6.50323	21.6155	19.651	269
chr2	117951089	117951598	GSE124336_Fernandez_2019_GSM3529864_P0PM_1_S1_P0_eHcn4_1_ATACseq_SRR8368605_peak_73906	129	.	5.20258	14.8039	12.9457	372
chr2	117981014	117981482	GSE124336_Fernandez_2019_GSM3529864_P0PM_1_S1_P0_eHcn4_1_ATACseq_SRR8368605_peak_73907	40	.	3.08903	5.66944	4.04416	314
chr2	117987534	117988350	GSE124336_Fernandez_2019_GSM3529864_P0PM_1_S1_P0_eHcn4_1_ATACseq_SRR8368605_peak_73908	153	.	5.69032	17.2689	15.3688	433
chr2	118039267	118040044	GSE124336_Fernandez_2019_GSM3529864_P0PM_1_S1_P0_eHcn4_1_ATACseq_SRR8368605_peak_73909	145	.	5.52774	16.4346	14.5482	239
chr2	118049950	118050737	GSE124336_Fernandez_2019_GSM3529864_P0PM_1_S1_P0_eHcn4_1_ATACseq_SRR8368605_peak_73910	653	.	13.4942	67.72	65.3422	275
chr2	118066387	118066744	GSE124336_Fernandez_2019_GSM3529864_P0PM_1_S1_P0_eHcn4_1_ATACseq_SRR8368605_peak_73911	137	.	5.36516	15.6128	13.7404	98
chr2	118083826	118084031	GSE124336_Fernandez_2019_GSM3529864_P0PM_1_S1_P0_eHcn4_1_ATACseq_SRR8368605_peak_73912	84	.	4.2271	10.2428	8.4787	79
chr2	118099256	118099518	GSE124336_Fernandez_2019_GSM3529864_P0PM_1_S1_P0_eHcn4_1_ATACseq_SRR8368605_peak_73913	91	.	4.38968	10.9658	9.1848	76
chr2	118103616	118104025	GSE124336_Fernandez_2019_GSM3529864_P0PM_1_S1_P0_eHcn4_1_ATACseq_SRR8368605_peak_73914	424	.	10.2426	44.6497	42.4436	196
chr2	118110198	118112195	GSE124336_Fernandez_2019_GSM3529864_P0PM_1_S1_P0_eHcn4_1_ATACseq_SRR8368605_peak_73915	665	.	13.6568	68.9328	66.5469	1052
chr2	118113014	118113755	GSE124336_Fernandez_2019_GSM3529864_P0PM_1_S1_P0_eHcn4_1_ATACseq_SRR8368605_peak_73916	677	.	13.8194	70.1507	67.7567	359
chr2	118148674	118150829	GSE124336_Fernandez_2019_GSM3529864_P0PM_1_S1_P0_eHcn4_1_ATACseq_SRR8368605_peak_73917	1774	.	26.8258	180.498	177.486	1434
chr2	118160293	118160593	GSE124336_Fernandez_2019_GSM3529864_P0PM_1_S1_P0_eHcn4_1_ATACseq_SRR8368605_peak_73918	40	.	3.08903	5.66944	4.04416	46
chr2	118167877	118168108	GSE124336_Fernandez_2019_GSM3529864_P0PM_1_S1_P0_eHcn4_1_ATACseq_SRR8368605_peak_73919	170	.	6.01548	18.9734	17.0468	166
chr2	118179486	118179776	GSE124336_Fernandez_2019_GSM3529864_P0PM_1_S1_P0_eHcn4_1_ATACseq_SRR8368605_peak_73920	40	.	3.08903	5.66944	4.04416	169
chr2	118199886	118200324	GSE124336_Fernandez_2019_GSM3529864_P0PM_1_S1_P0_eHcn4_1_ATACseq_SRR8368605_peak_73921	864	.	16.2581	88.9968	86.4853	160
chr2	118203621	118204372	GSE124336_Fernandez_2019_GSM3529864_P0PM_1_S1_P0_eHcn4_1_ATACseq_SRR8368605_peak_73922	982	.	17.7213	100.781	98.2014	439
chr2	118245921	118246365	GSE124336_Fernandez_2019_GSM3529864_P0PM_1_S1_P0_eHcn4_1_ATACseq_SRR8368605_peak_73923	319	.	8.61677	34.0951	31.9858	170
chr2	118256583	118257318	GSE124336_Fernandez_2019_GSM3529864_P0PM_1_S1_P0_eHcn4_1_ATACseq_SRR8368605_peak_73924	435	.	10.4052	45.7446	43.5294	148
chr2	118263256	118263543	GSE124336_Fernandez_2019_GSM3529864_P0PM_1_S1_P0_eHcn4_1_ATACseq_SRR8368605_peak_73925	205	.	6.66581	22.5179	20.5412	47
chr2	118303333	118303750	GSE124336_Fernandez_2019_GSM3529864_P0PM_1_S1_P0_eHcn4_1_ATACseq_SRR8368605_peak_73926	196	.	6.50323	21.6155	19.651	177
chr2	118372862	118374368	GSE124336_Fernandez_2019_GSM3529864_P0PM_1_S1_P0_eHcn4_1_ATACseq_SRR8368605_peak_73927	413	.	10.08	43.5617	41.3648	248
chr2	118388124	118389540	GSE124336_Fernandez_2019_GSM3529864_P0PM_1_S1_P0_eHcn4_1_ATACseq_SRR8368605_peak_73928	2747	.	36.9058	278.442	274.783	387
chr2	118418379	118418935	GSE124336_Fernandez_2019_GSM3529864_P0PM_1_S1_P0_eHcn4_1_ATACseq_SRR8368605_peak_73929	106	.	4.71484	12.4579	10.6448	316
chr2	118430739	118431265	GSE124336_Fernandez_2019_GSM3529864_P0PM_1_S1_P0_eHcn4_1_ATACseq_SRR8368605_peak_73930	350	.	9.10452	37.1828	35.0435	135
chr2	118437299	118437669	GSE124336_Fernandez_2019_GSM3529864_P0PM_1_S1_P0_eHcn4_1_ATACseq_SRR8368605_peak_73931	251	.	7.47871	27.181	25.1463	123
chr2	118440370	118440596	GSE124336_Fernandez_2019_GSM3529864_P0PM_1_S1_P0_eHcn4_1_ATACseq_SRR8368605_peak_73932	29	.	2.76387	4.54313	2.96692	162
chr2	118442263	118442927	GSE124336_Fernandez_2019_GSM3529864_P0PM_1_S1_P0_eHcn4_1_ATACseq_SRR8368605_peak_73933	582	.	12.5187	60.5549	58.2263	468
chr2	118446078	118446261	GSE124336_Fernandez_2019_GSM3529864_P0PM_1_S1_P0_eHcn4_1_ATACseq_SRR8368605_peak_73934	121	.	5.04	14.0081	12.1646	107
chr2	118461735	118462106	GSE124336_Fernandez_2019_GSM3529864_P0PM_1_S1_P0_eHcn4_1_ATACseq_SRR8368605_peak_73935	46	.	3.25161	6.26535	4.61752	220
chr2	118479066	118480153	GSE124336_Fernandez_2019_GSM3529864_P0PM_1_S1_P0_eHcn4_1_ATACseq_SRR8368605_peak_73936	2553	.	34.9548	258.84	255.332	652
chr2	118486897	118487392	GSE124336_Fernandez_2019_GSM3529864_P0PM_1_S1_P0_eHcn4_1_ATACseq_SRR8368605_peak_73937	826	.	15.7703	85.1449	82.6564	278
chr2	118490178	118491013	GSE124336_Fernandez_2019_GSM3529864_P0PM_1_S1_P0_eHcn4_1_ATACseq_SRR8368605_peak_73938	121	.	5.04	14.0081	12.1646	453
chr2	118498977	118499395	GSE124336_Fernandez_2019_GSM3529864_P0PM_1_S1_P0_eHcn4_1_ATACseq_SRR8368605_peak_73939	113	.	4.87742	13.226	11.3974	304
chr2	118509784	118511231	GSE124336_Fernandez_2019_GSM3529864_P0PM_1_S1_P0_eHcn4_1_ATACseq_SRR8368605_peak_73940	3161	.	40.9703	320.146	316.121	783
chr2	118511434	118511704	GSE124336_Fernandez_2019_GSM3529864_P0PM_1_S1_P0_eHcn4_1_ATACseq_SRR8368605_peak_73941	24	.	2.60129	4.01495	2.46568	245
chr2	118511918	118512412	GSE124336_Fernandez_2019_GSM3529864_P0PM_1_S1_P0_eHcn4_1_ATACseq_SRR8368605_peak_73942	64	.	3.73935	8.17267	6.46315	290
chr2	118519867	118520440	GSE124336_Fernandez_2019_GSM3529864_P0PM_1_S1_P0_eHcn4_1_ATACseq_SRR8368605_peak_73943	605	.	12.8439	62.9217	60.5763	385
chr2	118523157	118523611	GSE124336_Fernandez_2019_GSM3529864_P0PM_1_S1_P0_eHcn4_1_ATACseq_SRR8368605_peak_73944	137	.	5.36516	15.6128	13.7404	243
chr2	118525970	118526333	GSE124336_Fernandez_2019_GSM3529864_P0PM_1_S1_P0_eHcn4_1_ATACseq_SRR8368605_peak_73945	299	.	8.29161	32.0768	29.9881	167
chr2	118529070	118530104	GSE124336_Fernandez_2019_GSM3529864_P0PM_1_S1_P0_eHcn4_1_ATACseq_SRR8368605_peak_73946	280	.	7.96645	30.0921	28.0245	432
chr2	118532199	118534026	GSE124336_Fernandez_2019_GSM3529864_P0PM_1_S1_P0_eHcn4_1_ATACseq_SRR8368605_peak_73947	1075	.	18.8594	110.171	107.538	1139
chr2	118536237	118537173	GSE124336_Fernandez_2019_GSM3529864_P0PM_1_S1_P0_eHcn4_1_ATACseq_SRR8368605_peak_73948	1509	.	23.8994	153.813	150.945	530
chr2	118539144	118541709	GSE124336_Fernandez_2019_GSM3529864_P0PM_1_S1_P0_eHcn4_1_ATACseq_SRR8368605_peak_73949	2393	.	33.329	242.726	239.333	1893
chr2	118542023	118546411	GSE124336_Fernandez_2019_GSM3529864_P0PM_1_S1_P0_eHcn4_1_ATACseq_SRR8368605_peak_73950	2698	.	36.4181	273.515	269.895	3590
chr2	118547527	118550398	GSE124336_Fernandez_2019_GSM3529864_P0PM_1_S1_P0_eHcn4_1_ATACseq_SRR8368605_peak_73951	4125	.	50.0748	417.327	412.51	2248
chr2	118597942	118598643	GSE124336_Fernandez_2019_GSM3529864_P0PM_1_S1_P0_eHcn4_1_ATACseq_SRR8368605_peak_73952	1323	.	21.7858	135.128	132.36	286
chr2	118601734	118602052	GSE124336_Fernandez_2019_GSM3529864_P0PM_1_S1_P0_eHcn4_1_ATACseq_SRR8368605_peak_73953	40	.	3.08903	5.66944	4.04416	242
chr2	118638034	118639339	GSE124336_Fernandez_2019_GSM3529864_P0PM_1_S1_P0_eHcn4_1_ATACseq_SRR8368605_peak_73954	1596	.	24.8748	162.608	159.693	816
chr2	118640107	118640899	GSE124336_Fernandez_2019_GSM3529864_P0PM_1_S1_P0_eHcn4_1_ATACseq_SRR8368605_peak_73955	196	.	6.50323	21.6155	19.651	98
chr2	118641205	118641451	GSE124336_Fernandez_2019_GSM3529864_P0PM_1_S1_P0_eHcn4_1_ATACseq_SRR8368605_peak_73956	113	.	4.87742	13.226	11.3974	157
chr2	118642426	118642586	GSE124336_Fernandez_2019_GSM3529864_P0PM_1_S1_P0_eHcn4_1_ATACseq_SRR8368605_peak_73957	40	.	3.08903	5.66944	4.04416	84
chr2	118656786	118657264	GSE124336_Fernandez_2019_GSM3529864_P0PM_1_S1_P0_eHcn4_1_ATACseq_SRR8368605_peak_73958	91	.	4.38968	10.9658	9.1848	201
chr2	118658983	118660522	GSE124336_Fernandez_2019_GSM3529864_P0PM_1_S1_P0_eHcn4_1_ATACseq_SRR8368605_peak_73959	776	.	15.12	80.0714	77.6142	317
chr2	118663086	118664856	GSE124336_Fernandez_2019_GSM3529864_P0PM_1_S1_P0_eHcn4_1_ATACseq_SRR8368605_peak_73960	726	.	14.4697	75.0723	72.6466	1184
chr2	118665065	118665594	GSE124336_Fernandez_2019_GSM3529864_P0PM_1_S1_P0_eHcn4_1_ATACseq_SRR8368605_peak_73961	46	.	3.25161	6.26535	4.61752	139
chr2	118666539	118667764	GSE124336_Fernandez_2019_GSM3529864_P0PM_1_S1_P0_eHcn4_1_ATACseq_SRR8368605_peak_73962	501	.	11.3806	52.4515	50.1827	804
chr2	118669640	118670102	GSE124336_Fernandez_2019_GSM3529864_P0PM_1_S1_P0_eHcn4_1_ATACseq_SRR8368605_peak_73963	350	.	9.10452	37.1828	35.0435	327
chr2	118670546	118670720	GSE124336_Fernandez_2019_GSM3529864_P0PM_1_S1_P0_eHcn4_1_ATACseq_SRR8368605_peak_73964	52	.	3.41419	6.88177	5.21244	57
chr2	118676661	118678197	GSE124336_Fernandez_2019_GSM3529864_P0PM_1_S1_P0_eHcn4_1_ATACseq_SRR8368605_peak_73965	788	.	15.2826	81.333	78.8679	710
chr2	118682233	118683236	GSE124336_Fernandez_2019_GSM3529864_P0PM_1_S1_P0_eHcn4_1_ATACseq_SRR8368605_peak_73966	2126	.	30.5652	215.823	212.605	426
chr2	118686550	118687565	GSE124336_Fernandez_2019_GSM3529864_P0PM_1_S1_P0_eHcn4_1_ATACseq_SRR8368605_peak_73967	145	.	5.52774	16.4346	14.5482	308
chr2	118689965	118690112	GSE124336_Fernandez_2019_GSM3529864_P0PM_1_S1_P0_eHcn4_1_ATACseq_SRR8368605_peak_73968	34	.	2.92645	5.09501	3.49355	103
chr2	118695586	118698341	GSE124336_Fernandez_2019_GSM3529864_P0PM_1_S1_P0_eHcn4_1_ATACseq_SRR8368605_peak_73969	1035	.	18.3716	106.124	103.514	2273
chr2	118699140	118700920	GSE124336_Fernandez_2019_GSM3529864_P0PM_1_S1_P0_eHcn4_1_ATACseq_SRR8368605_peak_73970	1611	.	25.0374	164.084	161.161	1211
chr2	118702273	118704821	GSE124336_Fernandez_2019_GSM3529864_P0PM_1_S1_P0_eHcn4_1_ATACseq_SRR8368605_peak_73971	1611	.	25.0374	164.084	161.161	1167
chr2	118705702	118707500	GSE124336_Fernandez_2019_GSM3529864_P0PM_1_S1_P0_eHcn4_1_ATACseq_SRR8368605_peak_73972	1267	.	21.1355	129.487	126.749	860
chr2	118707675	118707881	GSE124336_Fernandez_2019_GSM3529864_P0PM_1_S1_P0_eHcn4_1_ATACseq_SRR8368605_peak_73973	19	.	2.43871	3.51174	1.99142	6
chr2	118708482	118708671	GSE124336_Fernandez_2019_GSM3529864_P0PM_1_S1_P0_eHcn4_1_ATACseq_SRR8368605_peak_73974	34	.	2.92645	5.09501	3.49355	164
chr2	118710933	118711971	GSE124336_Fernandez_2019_GSM3529864_P0PM_1_S1_P0_eHcn4_1_ATACseq_SRR8368605_peak_73975	738	.	14.6323	76.3149	73.8813	493
chr2	118716178	118717660	GSE124336_Fernandez_2019_GSM3529864_P0PM_1_S1_P0_eHcn4_1_ATACseq_SRR8368605_peak_73976	3312	.	42.4335	335.429	331.253	658
chr2	118728092	118728560	GSE124336_Fernandez_2019_GSM3529864_P0PM_1_S1_P0_eHcn4_1_ATACseq_SRR8368605_peak_73977	106	.	4.71484	12.4579	10.6448	349
chr2	118729035	118729536	GSE124336_Fernandez_2019_GSM3529864_P0PM_1_S1_P0_eHcn4_1_ATACseq_SRR8368605_peak_73978	129	.	5.20258	14.8039	12.9457	159
chr2	118730195	118730891	GSE124336_Fernandez_2019_GSM3529864_P0PM_1_S1_P0_eHcn4_1_ATACseq_SRR8368605_peak_73979	1198	.	20.3226	122.509	119.809	438
chr2	118733491	118733693	GSE124336_Fernandez_2019_GSM3529864_P0PM_1_S1_P0_eHcn4_1_ATACseq_SRR8368605_peak_73980	77	.	4.06452	9.53581	7.78926	162
chr2	118742948	118743718	GSE124336_Fernandez_2019_GSM3529864_P0PM_1_S1_P0_eHcn4_1_ATACseq_SRR8368605_peak_73981	776	.	15.12	80.0714	77.6142	546
chr2	118745030	118748607	GSE124336_Fernandez_2019_GSM3529864_P0PM_1_S1_P0_eHcn4_1_ATACseq_SRR8368605_peak_73982	2489	.	34.3045	252.37	248.909	589
chr2	118749577	118751142	GSE124336_Fernandez_2019_GSM3529864_P0PM_1_S1_P0_eHcn4_1_ATACseq_SRR8368605_peak_73983	689	.	13.9819	71.3736	68.9717	1105
chr2	118751425	118751637	GSE124336_Fernandez_2019_GSM3529864_P0PM_1_S1_P0_eHcn4_1_ATACseq_SRR8368605_peak_73984	29	.	2.76387	4.54313	2.96692	183
chr2	118752074	118753041	GSE124336_Fernandez_2019_GSM3529864_P0PM_1_S1_P0_eHcn4_1_ATACseq_SRR8368605_peak_73985	916	.	16.9084	94.193	91.651	505
chr2	118759529	118763645	GSE124336_Fernandez_2019_GSM3529864_P0PM_1_S1_P0_eHcn4_1_ATACseq_SRR8368605_peak_73986	2282	.	32.191	231.571	228.253	3184
chr2	118764056	118764861	GSE124336_Fernandez_2019_GSM3529864_P0PM_1_S1_P0_eHcn4_1_ATACseq_SRR8368605_peak_73987	121	.	5.04	14.0081	12.1646	665
chr2	118779229	118780072	GSE124336_Fernandez_2019_GSM3529864_P0PM_1_S1_P0_eHcn4_1_ATACseq_SRR8368605_peak_73988	1670	.	25.6877	170.014	167.06	453
chr2	118790384	118791309	GSE124336_Fernandez_2019_GSM3529864_P0PM_1_S1_P0_eHcn4_1_ATACseq_SRR8368605_peak_73989	617	.	13.0065	64.1132	61.7597	445
chr2	118806812	118807252	GSE124336_Fernandez_2019_GSM3529864_P0PM_1_S1_P0_eHcn4_1_ATACseq_SRR8368605_peak_73990	513	.	11.5432	53.5914	51.3139	242
chr2	118813907	118814745	GSE124336_Fernandez_2019_GSM3529864_P0PM_1_S1_P0_eHcn4_1_ATACseq_SRR8368605_peak_73991	1143	.	19.6723	116.99	114.32	255
chr2	118837725	118837923	GSE124336_Fernandez_2019_GSM3529864_P0PM_1_S1_P0_eHcn4_1_ATACseq_SRR8368605_peak_73992	34	.	2.92645	5.09501	3.49355	159
chr2	118840860	118841078	GSE124336_Fernandez_2019_GSM3529864_P0PM_1_S1_P0_eHcn4_1_ATACseq_SRR8368605_peak_73993	40	.	3.08903	5.66944	4.04416	66
chr2	118861459	118862458	GSE124336_Fernandez_2019_GSM3529864_P0PM_1_S1_P0_eHcn4_1_ATACseq_SRR8368605_peak_73994	2377	.	33.1665	241.126	237.744	424
chr2	118871194	118871750	GSE124336_Fernandez_2019_GSM3529864_P0PM_1_S1_P0_eHcn4_1_ATACseq_SRR8368605_peak_73995	153	.	5.69032	17.2689	15.3688	426
chr2	118882717	118883804	GSE124336_Fernandez_2019_GSM3529864_P0PM_1_S1_P0_eHcn4_1_ATACseq_SRR8368605_peak_73996	1253	.	20.9729	128.084	125.354	823
chr2	118887529	118888384	GSE124336_Fernandez_2019_GSM3529864_P0PM_1_S1_P0_eHcn4_1_ATACseq_SRR8368605_peak_73997	329	.	8.77935	35.1165	32.997	590
chr2	118896086	118897264	GSE124336_Fernandez_2019_GSM3529864_P0PM_1_S1_P0_eHcn4_1_ATACseq_SRR8368605_peak_73998	446	.	10.5677	46.8462	44.6219	613
chr2	118899870	118903951	GSE124336_Fernandez_2019_GSM3529864_P0PM_1_S1_P0_eHcn4_1_ATACseq_SRR8368605_peak_73999	2017	.	29.4271	204.936	201.784	1473
chr2	118914081	118915130	GSE124336_Fernandez_2019_GSM3529864_P0PM_1_S1_P0_eHcn4_1_ATACseq_SRR8368605_peak_74000	501	.	11.3806	52.4515	50.1827	769
chr2	118917710	118918177	GSE124336_Fernandez_2019_GSM3529864_P0PM_1_S1_P0_eHcn4_1_ATACseq_SRR8368605_peak_74001	58	.	3.57677	7.51782	5.82803	217
chr2	118925653	118927917	GSE124336_Fernandez_2019_GSM3529864_P0PM_1_S1_P0_eHcn4_1_ATACseq_SRR8368605_peak_74002	1850	.	27.6387	188.066	185.011	886
chr2	118972612	118973148	GSE124336_Fernandez_2019_GSM3529864_P0PM_1_S1_P0_eHcn4_1_ATACseq_SRR8368605_peak_74003	1509	.	23.8994	153.813	150.945	283
chr2	118975802	118977223	GSE124336_Fernandez_2019_GSM3529864_P0PM_1_S1_P0_eHcn4_1_ATACseq_SRR8368605_peak_74004	2235	.	31.7032	226.824	223.536	690
chr2	118996410	118997152	GSE124336_Fernandez_2019_GSM3529864_P0PM_1_S1_P0_eHcn4_1_ATACseq_SRR8368605_peak_74005	232	.	7.15355	25.2865	23.2744	533
chr2	119015263	119016221	GSE124336_Fernandez_2019_GSM3529864_P0PM_1_S1_P0_eHcn4_1_ATACseq_SRR8368605_peak_74006	1198	.	20.3226	122.509	119.809	432
chr2	119018504	119019456	GSE124336_Fernandez_2019_GSM3529864_P0PM_1_S1_P0_eHcn4_1_ATACseq_SRR8368605_peak_74007	558	.	12.1935	58.2106	55.8988	848
chr2	119028802	119029758	GSE124336_Fernandez_2019_GSM3529864_P0PM_1_S1_P0_eHcn4_1_ATACseq_SRR8368605_peak_74008	2978	.	39.1819	301.657	297.802	607
chr2	119034545	119035671	GSE124336_Fernandez_2019_GSM3529864_P0PM_1_S1_P0_eHcn4_1_ATACseq_SRR8368605_peak_74009	1819	.	27.3135	185.031	181.994	275
chr2	119041046	119041209	GSE124336_Fernandez_2019_GSM3529864_P0PM_1_S1_P0_eHcn4_1_ATACseq_SRR8368605_peak_74010	113	.	4.87742	13.226	11.3974	70
chr2	119046375	119048131	GSE124336_Fernandez_2019_GSM3529864_P0PM_1_S1_P0_eHcn4_1_ATACseq_SRR8368605_peak_74011	2978	.	39.1819	301.657	297.802	517
chr2	119052031	119052177	GSE124336_Fernandez_2019_GSM3529864_P0PM_1_S1_P0_eHcn4_1_ATACseq_SRR8368605_peak_74012	34	.	2.92645	5.09501	3.49355	77
chr2	119108675	119108833	GSE124336_Fernandez_2019_GSM3529864_P0PM_1_S1_P0_eHcn4_1_ATACseq_SRR8368605_peak_74013	145	.	5.52774	16.4346	14.5482	65
chr2	119112311	119113159	GSE124336_Fernandez_2019_GSM3529864_P0PM_1_S1_P0_eHcn4_1_ATACseq_SRR8368605_peak_74014	1451	.	23.249	148.009	145.172	286
chr2	119156302	119157566	GSE124336_Fernandez_2019_GSM3529864_P0PM_1_S1_P0_eHcn4_1_ATACseq_SRR8368605_peak_74015	2017	.	29.4271	204.936	201.784	740
chr2	119161247	119161667	GSE124336_Fernandez_2019_GSM3529864_P0PM_1_S1_P0_eHcn4_1_ATACseq_SRR8368605_peak_74016	290	.	8.12903	31.0802	29.0019	180
chr2	119166967	119168179	GSE124336_Fernandez_2019_GSM3529864_P0PM_1_S1_P0_eHcn4_1_ATACseq_SRR8368605_peak_74017	1239	.	20.8103	126.686	123.963	739
chr2	119172764	119173431	GSE124336_Fernandez_2019_GSM3529864_P0PM_1_S1_P0_eHcn4_1_ATACseq_SRR8368605_peak_74018	1394	.	22.5987	142.253	139.447	247
chr2	119174310	119174594	GSE124336_Fernandez_2019_GSM3529864_P0PM_1_S1_P0_eHcn4_1_ATACseq_SRR8368605_peak_74019	29	.	2.76387	4.54313	2.96692	133
chr2	119188894	119189819	GSE124336_Fernandez_2019_GSM3529864_P0PM_1_S1_P0_eHcn4_1_ATACseq_SRR8368605_peak_74020	1156	.	19.8348	118.364	115.687	616
chr2	119194203	119194555	GSE124336_Fernandez_2019_GSM3529864_P0PM_1_S1_P0_eHcn4_1_ATACseq_SRR8368605_peak_74021	99	.	4.55226	11.7044	9.90704	111
chr2	119208052	119209437	GSE124336_Fernandez_2019_GSM3529864_P0PM_1_S1_P0_eHcn4_1_ATACseq_SRR8368605_peak_74022	4464	.	53.1639	451.347	446.45	859
chr2	119237227	119238077	GSE124336_Fernandez_2019_GSM3529864_P0PM_1_S1_P0_eHcn4_1_ATACseq_SRR8368605_peak_74023	77	.	4.06452	9.53581	7.78926	499
chr2	119250761	119251386	GSE124336_Fernandez_2019_GSM3529864_P0PM_1_S1_P0_eHcn4_1_ATACseq_SRR8368605_peak_74024	605	.	12.8439	62.9217	60.5763	210
chr2	119261243	119261726	GSE124336_Fernandez_2019_GSM3529864_P0PM_1_S1_P0_eHcn4_1_ATACseq_SRR8368605_peak_74025	319	.	8.61677	34.0951	31.9858	243
chr2	119262889	119263652	GSE124336_Fernandez_2019_GSM3529864_P0PM_1_S1_P0_eHcn4_1_ATACseq_SRR8368605_peak_74026	1423	.	22.9239	145.125	142.303	257
chr2	119270693	119271330	GSE124336_Fernandez_2019_GSM3529864_P0PM_1_S1_P0_eHcn4_1_ATACseq_SRR8368605_peak_74027	270	.	7.80387	29.1128	27.056	405
chr2	119288119	119289354	GSE124336_Fernandez_2019_GSM3529864_P0PM_1_S1_P0_eHcn4_1_ATACseq_SRR8368605_peak_74028	3027	.	39.6697	306.679	302.779	573
chr2	119298442	119298707	GSE124336_Fernandez_2019_GSM3529864_P0PM_1_S1_P0_eHcn4_1_ATACseq_SRR8368605_peak_74029	214	.	6.82839	23.4307	21.442	96
chr2	119299793	119301230	GSE124336_Fernandez_2019_GSM3529864_P0PM_1_S1_P0_eHcn4_1_ATACseq_SRR8368605_peak_74030	1523	.	24.0619	155.272	152.396	573
chr2	119318377	119318527	GSE124336_Fernandez_2019_GSM3529864_P0PM_1_S1_P0_eHcn4_1_ATACseq_SRR8368605_peak_74031	71	.	3.90194	8.84557	7.1172	53
chr2	119320621	119321109	GSE124336_Fernandez_2019_GSM3529864_P0PM_1_S1_P0_eHcn4_1_ATACseq_SRR8368605_peak_74032	91	.	4.38968	10.9658	9.1848	275
chr2	119322159	119323144	GSE124336_Fernandez_2019_GSM3529864_P0PM_1_S1_P0_eHcn4_1_ATACseq_SRR8368605_peak_74033	187	.	6.34064	20.7238	18.7717	531
chr2	119324785	119324946	GSE124336_Fernandez_2019_GSM3529864_P0PM_1_S1_P0_eHcn4_1_ATACseq_SRR8368605_peak_74034	19	.	2.43871	3.51174	1.99142	11
chr2	119325137	119327474	GSE124336_Fernandez_2019_GSM3529864_P0PM_1_S1_P0_eHcn4_1_ATACseq_SRR8368605_peak_74035	490	.	11.2181	51.3178	49.0577	591
chr2	119327662	119327889	GSE124336_Fernandez_2019_GSM3529864_P0PM_1_S1_P0_eHcn4_1_ATACseq_SRR8368605_peak_74036	34	.	2.92645	5.09501	3.49355	191
chr2	119328034	119328266	GSE124336_Fernandez_2019_GSM3529864_P0PM_1_S1_P0_eHcn4_1_ATACseq_SRR8368605_peak_74037	29	.	2.76387	4.54313	2.96692	54
chr2	119336572	119336842	GSE124336_Fernandez_2019_GSM3529864_P0PM_1_S1_P0_eHcn4_1_ATACseq_SRR8368605_peak_74038	19	.	2.43871	3.51174	1.99142	190
chr2	119337551	119338424	GSE124336_Fernandez_2019_GSM3529864_P0PM_1_S1_P0_eHcn4_1_ATACseq_SRR8368605_peak_74039	1394	.	22.5987	142.253	139.447	579
chr2	119350789	119351457	GSE124336_Fernandez_2019_GSM3529864_P0PM_1_S1_P0_eHcn4_1_ATACseq_SRR8368605_peak_74040	299	.	8.29161	32.0768	29.9881	224
chr2	119354969	119355921	GSE124336_Fernandez_2019_GSM3529864_P0PM_1_S1_P0_eHcn4_1_ATACseq_SRR8368605_peak_74041	350	.	9.10452	37.1828	35.0435	293
chr2	119408238	119408637	GSE124336_Fernandez_2019_GSM3529864_P0PM_1_S1_P0_eHcn4_1_ATACseq_SRR8368605_peak_74042	29	.	2.76387	4.54313	2.96692	244
chr2	119411157	119411304	GSE124336_Fernandez_2019_GSM3529864_P0PM_1_S1_P0_eHcn4_1_ATACseq_SRR8368605_peak_74043	46	.	3.25161	6.26535	4.61752	62
chr2	119413653	119414298	GSE124336_Fernandez_2019_GSM3529864_P0PM_1_S1_P0_eHcn4_1_ATACseq_SRR8368605_peak_74044	726	.	14.4697	75.0723	72.6466	360
chr2	119436981	119437421	GSE124336_Fernandez_2019_GSM3529864_P0PM_1_S1_P0_eHcn4_1_ATACseq_SRR8368605_peak_74045	270	.	7.80387	29.1128	27.056	184
chr2	119474757	119474912	GSE124336_Fernandez_2019_GSM3529864_P0PM_1_S1_P0_eHcn4_1_ATACseq_SRR8368605_peak_74046	40	.	3.08903	5.66944	4.04416	113
chr2	119476469	119479056	GSE124336_Fernandez_2019_GSM3529864_P0PM_1_S1_P0_eHcn4_1_ATACseq_SRR8368605_peak_74047	4213	.	50.8877	426.231	421.386	1542
chr2	119520604	119520795	GSE124336_Fernandez_2019_GSM3529864_P0PM_1_S1_P0_eHcn4_1_ATACseq_SRR8368605_peak_74048	58	.	3.57677	7.51782	5.82803	146
chr2	119541977	119542559	GSE124336_Fernandez_2019_GSM3529864_P0PM_1_S1_P0_eHcn4_1_ATACseq_SRR8368605_peak_74049	402	.	9.91742	42.4805	40.2931	372
chr2	119546703	119548480	GSE124336_Fernandez_2019_GSM3529864_P0PM_1_S1_P0_eHcn4_1_ATACseq_SRR8368605_peak_74050	3584	.	45.0348	362.927	358.483	899
chr2	119552521	119552671	GSE124336_Fernandez_2019_GSM3529864_P0PM_1_S1_P0_eHcn4_1_ATACseq_SRR8368605_peak_74051	24	.	2.60129	4.01495	2.46568	74
chr2	119580769	119581205	GSE124336_Fernandez_2019_GSM3529864_P0PM_1_S1_P0_eHcn4_1_ATACseq_SRR8368605_peak_74052	260	.	7.64129	28.1424	26.0965	211
chr2	119593626	119596106	GSE124336_Fernandez_2019_GSM3529864_P0PM_1_S1_P0_eHcn4_1_ATACseq_SRR8368605_peak_74053	3619	.	45.36	366.393	361.918	633
chr2	119597896	119598056	GSE124336_Fernandez_2019_GSM3529864_P0PM_1_S1_P0_eHcn4_1_ATACseq_SRR8368605_peak_74054	52	.	3.41419	6.88177	5.21244	46
chr2	119602615	119602758	GSE124336_Fernandez_2019_GSM3529864_P0PM_1_S1_P0_eHcn4_1_ATACseq_SRR8368605_peak_74055	34	.	2.92645	5.09501	3.49355	46
chr2	119605496	119605811	GSE124336_Fernandez_2019_GSM3529864_P0PM_1_S1_P0_eHcn4_1_ATACseq_SRR8368605_peak_74056	34	.	2.92645	5.09501	3.49355	176
chr2	119618080	119619287	GSE124336_Fernandez_2019_GSM3529864_P0PM_1_S1_P0_eHcn4_1_ATACseq_SRR8368605_peak_74057	3077	.	40.1574	311.716	307.77	481
chr2	119662583	119663298	GSE124336_Fernandez_2019_GSM3529864_P0PM_1_S1_P0_eHcn4_1_ATACseq_SRR8368605_peak_74058	1380	.	22.4361	140.822	138.023	269
chr2	119674347	119675926	GSE124336_Fernandez_2019_GSM3529864_P0PM_1_S1_P0_eHcn4_1_ATACseq_SRR8368605_peak_74059	1408	.	22.7613	143.688	140.873	938
chr2	119684289	119684670	GSE124336_Fernandez_2019_GSM3529864_P0PM_1_S1_P0_eHcn4_1_ATACseq_SRR8368605_peak_74060	153	.	5.69032	17.2689	15.3688	234
chr2	119690351	119691295	GSE124336_Fernandez_2019_GSM3529864_P0PM_1_S1_P0_eHcn4_1_ATACseq_SRR8368605_peak_74061	479	.	11.0555	50.1903	47.939	192
chr2	119731806	119732086	GSE124336_Fernandez_2019_GSM3529864_P0PM_1_S1_P0_eHcn4_1_ATACseq_SRR8368605_peak_74062	77	.	4.06452	9.53581	7.78926	34
chr2	119741104	119743249	GSE124336_Fernandez_2019_GSM3529864_P0PM_1_S1_P0_eHcn4_1_ATACseq_SRR8368605_peak_74063	1156	.	19.8348	118.364	115.687	1121
chr2	119744004	119745701	GSE124336_Fernandez_2019_GSM3529864_P0PM_1_S1_P0_eHcn4_1_ATACseq_SRR8368605_peak_74064	877	.	16.4206	90.2895	87.7703	731
chr2	119757761	119759369	GSE124336_Fernandez_2019_GSM3529864_P0PM_1_S1_P0_eHcn4_1_ATACseq_SRR8368605_peak_74065	547	.	12.031	57.047	54.7437	556
chr2	119787065	119788218	GSE124336_Fernandez_2019_GSM3529864_P0PM_1_S1_P0_eHcn4_1_ATACseq_SRR8368605_peak_74066	1789	.	26.9884	182.007	178.986	501
chr2	119798106	119800397	GSE124336_Fernandez_2019_GSM3529864_P0PM_1_S1_P0_eHcn4_1_ATACseq_SRR8368605_peak_74067	582	.	12.5187	60.5549	58.2263	1699
chr2	119800964	119801297	GSE124336_Fernandez_2019_GSM3529864_P0PM_1_S1_P0_eHcn4_1_ATACseq_SRR8368605_peak_74068	46	.	3.25161	6.26535	4.61752	35
chr2	119809059	119809272	GSE124336_Fernandez_2019_GSM3529864_P0PM_1_S1_P0_eHcn4_1_ATACseq_SRR8368605_peak_74069	29	.	2.76387	4.54313	2.96692	44
chr2	119814675	119814825	GSE124336_Fernandez_2019_GSM3529864_P0PM_1_S1_P0_eHcn4_1_ATACseq_SRR8368605_peak_74070	52	.	3.41419	6.88177	5.21244	37
chr2	119841951	119842427	GSE124336_Fernandez_2019_GSM3529864_P0PM_1_S1_P0_eHcn4_1_ATACseq_SRR8368605_peak_74071	179	.	6.17806	19.843	17.9035	243
chr2	119872013	119873692	GSE124336_Fernandez_2019_GSM3529864_P0PM_1_S1_P0_eHcn4_1_ATACseq_SRR8368605_peak_74072	1715	.	26.1755	174.491	171.513	535
chr2	119882830	119882992	GSE124336_Fernandez_2019_GSM3529864_P0PM_1_S1_P0_eHcn4_1_ATACseq_SRR8368605_peak_74073	24	.	2.60129	4.01495	2.46568	126
chr2	119896520	119898647	GSE124336_Fernandez_2019_GSM3529864_P0PM_1_S1_P0_eHcn4_1_ATACseq_SRR8368605_peak_74074	2204	.	31.3781	223.669	220.402	635
chr2	119900786	119901225	GSE124336_Fernandez_2019_GSM3529864_P0PM_1_S1_P0_eHcn4_1_ATACseq_SRR8368605_peak_74075	223	.	6.99097	24.3536	22.3531	244
chr2	119917656	119917910	GSE124336_Fernandez_2019_GSM3529864_P0PM_1_S1_P0_eHcn4_1_ATACseq_SRR8368605_peak_74076	153	.	5.69032	17.2689	15.3688	45
chr2	119959096	119959486	GSE124336_Fernandez_2019_GSM3529864_P0PM_1_S1_P0_eHcn4_1_ATACseq_SRR8368605_peak_74077	91	.	4.38968	10.9658	9.1848	299
chr2	119970555	119970989	GSE124336_Fernandez_2019_GSM3529864_P0PM_1_S1_P0_eHcn4_1_ATACseq_SRR8368605_peak_74078	468	.	10.8929	49.0692	46.8268	225
chr2	119971747	119973350	GSE124336_Fernandez_2019_GSM3529864_P0PM_1_S1_P0_eHcn4_1_ATACseq_SRR8368605_peak_74079	2813	.	37.5561	285.038	281.325	631
chr2	119977822	119977962	GSE124336_Fernandez_2019_GSM3529864_P0PM_1_S1_P0_eHcn4_1_ATACseq_SRR8368605_peak_74080	24	.	2.60129	4.01495	2.46568	111
chr2	119978119	119979114	GSE124336_Fernandez_2019_GSM3529864_P0PM_1_S1_P0_eHcn4_1_ATACseq_SRR8368605_peak_74081	99	.	4.55226	11.7044	9.90704	565
chr2	119992296	119992679	GSE124336_Fernandez_2019_GSM3529864_P0PM_1_S1_P0_eHcn4_1_ATACseq_SRR8368605_peak_74082	665	.	13.6568	68.9328	66.5469	292
chr2	119995354	119996637	GSE124336_Fernandez_2019_GSM3529864_P0PM_1_S1_P0_eHcn4_1_ATACseq_SRR8368605_peak_74083	340	.	8.94193	36.1457	34.0163	404
chr2	120000866	120001432	GSE124336_Fernandez_2019_GSM3529864_P0PM_1_S1_P0_eHcn4_1_ATACseq_SRR8368605_peak_74084	196	.	6.50323	21.6155	19.651	127
chr2	120011423	120011873	GSE124336_Fernandez_2019_GSM3529864_P0PM_1_S1_P0_eHcn4_1_ATACseq_SRR8368605_peak_74085	413	.	10.08	43.5617	41.3648	197
chr2	120023672	120025259	GSE124336_Fernandez_2019_GSM3529864_P0PM_1_S1_P0_eHcn4_1_ATACseq_SRR8368605_peak_74086	1451	.	23.249	148.009	145.172	862
chr2	120026840	120028417	GSE124336_Fernandez_2019_GSM3529864_P0PM_1_S1_P0_eHcn4_1_ATACseq_SRR8368605_peak_74087	2064	.	29.9148	209.588	206.408	692
chr2	120044417	120045293	GSE124336_Fernandez_2019_GSM3529864_P0PM_1_S1_P0_eHcn4_1_ATACseq_SRR8368605_peak_74088	71	.	3.90194	8.84557	7.1172	766
chr2	120049856	120050145	GSE124336_Fernandez_2019_GSM3529864_P0PM_1_S1_P0_eHcn4_1_ATACseq_SRR8368605_peak_74089	270	.	7.80387	29.1128	27.056	235
chr2	120054740	120055609	GSE124336_Fernandez_2019_GSM3529864_P0PM_1_S1_P0_eHcn4_1_ATACseq_SRR8368605_peak_74090	371	.	9.42968	39.2798	37.1209	596
chr2	120060060	120060628	GSE124336_Fernandez_2019_GSM3529864_P0PM_1_S1_P0_eHcn4_1_ATACseq_SRR8368605_peak_74091	91	.	4.38968	10.9658	9.1848	296
chr2	120065863	120066112	GSE124336_Fernandez_2019_GSM3529864_P0PM_1_S1_P0_eHcn4_1_ATACseq_SRR8368605_peak_74092	129	.	5.20258	14.8039	12.9457	200
chr2	120066310	120066670	GSE124336_Fernandez_2019_GSM3529864_P0PM_1_S1_P0_eHcn4_1_ATACseq_SRR8368605_peak_74093	64	.	3.73935	8.17267	6.46315	121
chr2	120068875	120069312	GSE124336_Fernandez_2019_GSM3529864_P0PM_1_S1_P0_eHcn4_1_ATACseq_SRR8368605_peak_74094	371	.	9.42968	39.2798	37.1209	199
chr2	120070311	120071088	GSE124336_Fernandez_2019_GSM3529864_P0PM_1_S1_P0_eHcn4_1_ATACseq_SRR8368605_peak_74095	137	.	5.36516	15.6128	13.7404	589
chr2	120076124	120076796	GSE124336_Fernandez_2019_GSM3529864_P0PM_1_S1_P0_eHcn4_1_ATACseq_SRR8368605_peak_74096	547	.	12.031	57.047	54.7437	437
chr2	120084355	120087171	GSE124336_Fernandez_2019_GSM3529864_P0PM_1_S1_P0_eHcn4_1_ATACseq_SRR8368605_peak_74097	1567	.	24.5497	159.665	156.766	741
chr2	120087478	120087806	GSE124336_Fernandez_2019_GSM3529864_P0PM_1_S1_P0_eHcn4_1_ATACseq_SRR8368605_peak_74098	58	.	3.57677	7.51782	5.82803	248
chr2	120087972	120088178	GSE124336_Fernandez_2019_GSM3529864_P0PM_1_S1_P0_eHcn4_1_ATACseq_SRR8368605_peak_74099	19	.	2.43871	3.51174	1.99142	1
chr2	120090459	120093108	GSE124336_Fernandez_2019_GSM3529864_P0PM_1_S1_P0_eHcn4_1_ATACseq_SRR8368605_peak_74100	535	.	11.8684	55.8892	53.5945	813
chr2	120093376	120094900	GSE124336_Fernandez_2019_GSM3529864_P0PM_1_S1_P0_eHcn4_1_ATACseq_SRR8368605_peak_74101	1941	.	28.6142	197.231	194.124	851
chr2	120095265	120095522	GSE124336_Fernandez_2019_GSM3529864_P0PM_1_S1_P0_eHcn4_1_ATACseq_SRR8368605_peak_74102	52	.	3.41419	6.88177	5.21244	145
chr2	120095694	120095849	GSE124336_Fernandez_2019_GSM3529864_P0PM_1_S1_P0_eHcn4_1_ATACseq_SRR8368605_peak_74103	24	.	2.60129	4.01495	2.46568	32
chr2	120096286	120097610	GSE124336_Fernandez_2019_GSM3529864_P0PM_1_S1_P0_eHcn4_1_ATACseq_SRR8368605_peak_74104	665	.	13.6568	68.9328	66.5469	533
chr2	120097859	120100711	GSE124336_Fernandez_2019_GSM3529864_P0PM_1_S1_P0_eHcn4_1_ATACseq_SRR8368605_peak_74105	4142	.	50.2374	419.105	414.282	1086
chr2	120101746	120103591	GSE124336_Fernandez_2019_GSM3529864_P0PM_1_S1_P0_eHcn4_1_ATACseq_SRR8368605_peak_74106	877	.	16.4206	90.2895	87.7703	1336
chr2	120104423	120105248	GSE124336_Fernandez_2019_GSM3529864_P0PM_1_S1_P0_eHcn4_1_ATACseq_SRR8368605_peak_74107	58	.	3.57677	7.51782	5.82803	392
chr2	120105597	120107906	GSE124336_Fernandez_2019_GSM3529864_P0PM_1_S1_P0_eHcn4_1_ATACseq_SRR8368605_peak_74108	788	.	15.2826	81.333	78.8679	1153
chr2	120108100	120108252	GSE124336_Fernandez_2019_GSM3529864_P0PM_1_S1_P0_eHcn4_1_ATACseq_SRR8368605_peak_74109	19	.	2.43871	3.51174	1.99142	112
chr2	120108972	120109480	GSE124336_Fernandez_2019_GSM3529864_P0PM_1_S1_P0_eHcn4_1_ATACseq_SRR8368605_peak_74110	77	.	4.06452	9.53581	7.78926	377
chr2	120110172	120110505	GSE124336_Fernandez_2019_GSM3529864_P0PM_1_S1_P0_eHcn4_1_ATACseq_SRR8368605_peak_74111	29	.	2.76387	4.54313	2.96692	256
chr2	120110699	120113008	GSE124336_Fernandez_2019_GSM3529864_P0PM_1_S1_P0_eHcn4_1_ATACseq_SRR8368605_peak_74112	99	.	4.55226	11.7044	9.90704	651
chr2	120113599	120115631	GSE124336_Fernandez_2019_GSM3529864_P0PM_1_S1_P0_eHcn4_1_ATACseq_SRR8368605_peak_74113	329	.	8.77935	35.1165	32.997	1003
chr2	120116022	120116186	GSE124336_Fernandez_2019_GSM3529864_P0PM_1_S1_P0_eHcn4_1_ATACseq_SRR8368605_peak_74114	24	.	2.60129	4.01495	2.46568	34
chr2	120116446	120116704	GSE124336_Fernandez_2019_GSM3529864_P0PM_1_S1_P0_eHcn4_1_ATACseq_SRR8368605_peak_74115	34	.	2.92645	5.09501	3.49355	79
chr2	120116991	120118184	GSE124336_Fernandez_2019_GSM3529864_P0PM_1_S1_P0_eHcn4_1_ATACseq_SRR8368605_peak_74116	187	.	6.34064	20.7238	18.7717	703
chr2	120119413	120119963	GSE124336_Fernandez_2019_GSM3529864_P0PM_1_S1_P0_eHcn4_1_ATACseq_SRR8368605_peak_74117	58	.	3.57677	7.51782	5.82803	415
chr2	120120154	120120381	GSE124336_Fernandez_2019_GSM3529864_P0PM_1_S1_P0_eHcn4_1_ATACseq_SRR8368605_peak_74118	29	.	2.76387	4.54313	2.96692	77
chr2	120121503	120125417	GSE124336_Fernandez_2019_GSM3529864_P0PM_1_S1_P0_eHcn4_1_ATACseq_SRR8368605_peak_74119	1253	.	20.9729	128.084	125.354	1652
chr2	120126170	120130644	GSE124336_Fernandez_2019_GSM3529864_P0PM_1_S1_P0_eHcn4_1_ATACseq_SRR8368605_peak_74120	1895	.	28.1264	192.637	189.557	2677
chr2	120131545	120135183	GSE124336_Fernandez_2019_GSM3529864_P0PM_1_S1_P0_eHcn4_1_ATACseq_SRR8368605_peak_74121	2329	.	32.6787	236.339	232.989	3313
chr2	120136234	120136445	GSE124336_Fernandez_2019_GSM3529864_P0PM_1_S1_P0_eHcn4_1_ATACseq_SRR8368605_peak_74122	29	.	2.76387	4.54313	2.96692	12
chr2	120137335	120141294	GSE124336_Fernandez_2019_GSM3529864_P0PM_1_S1_P0_eHcn4_1_ATACseq_SRR8368605_peak_74123	524	.	11.7058	54.7373	52.4512	3041
chr2	120142256	120142659	GSE124336_Fernandez_2019_GSM3529864_P0PM_1_S1_P0_eHcn4_1_ATACseq_SRR8368605_peak_74124	145	.	5.52774	16.4346	14.5482	240
chr2	120143394	120143539	GSE124336_Fernandez_2019_GSM3529864_P0PM_1_S1_P0_eHcn4_1_ATACseq_SRR8368605_peak_74125	34	.	2.92645	5.09501	3.49355	19
chr2	120144328	120144763	GSE124336_Fernandez_2019_GSM3529864_P0PM_1_S1_P0_eHcn4_1_ATACseq_SRR8368605_peak_74126	187	.	6.34064	20.7238	18.7717	237
chr2	120145096	120145771	GSE124336_Fernandez_2019_GSM3529864_P0PM_1_S1_P0_eHcn4_1_ATACseq_SRR8368605_peak_74127	162	.	5.8529	18.1152	16.2017	435
chr2	120146648	120149376	GSE124336_Fernandez_2019_GSM3529864_P0PM_1_S1_P0_eHcn4_1_ATACseq_SRR8368605_peak_74128	982	.	17.7213	100.781	98.2014	1589
chr2	120149749	120151252	GSE124336_Fernandez_2019_GSM3529864_P0PM_1_S1_P0_eHcn4_1_ATACseq_SRR8368605_peak_74129	77	.	4.06452	9.53581	7.78926	1115
chr2	120151786	120155234	GSE124336_Fernandez_2019_GSM3529864_P0PM_1_S1_P0_eHcn4_1_ATACseq_SRR8368605_peak_74130	3774	.	46.8232	382.067	377.458	2873
chr2	120166481	120167616	GSE124336_Fernandez_2019_GSM3529864_P0PM_1_S1_P0_eHcn4_1_ATACseq_SRR8368605_peak_74131	196	.	6.50323	21.6155	19.651	175
chr2	120169532	120170333	GSE124336_Fernandez_2019_GSM3529864_P0PM_1_S1_P0_eHcn4_1_ATACseq_SRR8368605_peak_74132	260	.	7.64129	28.1424	26.0965	69
chr2	120170481	120171138	GSE124336_Fernandez_2019_GSM3529864_P0PM_1_S1_P0_eHcn4_1_ATACseq_SRR8368605_peak_74133	801	.	15.4452	82.5991	80.1262	443
chr2	120173673	120174334	GSE124336_Fernandez_2019_GSM3529864_P0PM_1_S1_P0_eHcn4_1_ATACseq_SRR8368605_peak_74134	319	.	8.61677	34.0951	31.9858	205
chr2	120182804	120183035	GSE124336_Fernandez_2019_GSM3529864_P0PM_1_S1_P0_eHcn4_1_ATACseq_SRR8368605_peak_74135	29	.	2.76387	4.54313	2.96692	28
chr2	120183299	120183460	GSE124336_Fernandez_2019_GSM3529864_P0PM_1_S1_P0_eHcn4_1_ATACseq_SRR8368605_peak_74136	19	.	2.43871	3.51174	1.99142	31
chr2	120203437	120205000	GSE124336_Fernandez_2019_GSM3529864_P0PM_1_S1_P0_eHcn4_1_ATACseq_SRR8368605_peak_74137	1451	.	23.249	148.009	145.172	501
chr2	120235452	120236393	GSE124336_Fernandez_2019_GSM3529864_P0PM_1_S1_P0_eHcn4_1_ATACseq_SRR8368605_peak_74138	162	.	5.8529	18.1152	16.2017	632
chr2	120243211	120245665	GSE124336_Fernandez_2019_GSM3529864_P0PM_1_S1_P0_eHcn4_1_ATACseq_SRR8368605_peak_74139	726	.	14.4697	75.0723	72.6466	715
chr2	120265564	120265943	GSE124336_Fernandez_2019_GSM3529864_P0PM_1_S1_P0_eHcn4_1_ATACseq_SRR8368605_peak_74140	162	.	5.8529	18.1152	16.2017	140
chr2	120268643	120269050	GSE124336_Fernandez_2019_GSM3529864_P0PM_1_S1_P0_eHcn4_1_ATACseq_SRR8368605_peak_74141	129	.	5.20258	14.8039	12.9457	317
chr2	120279950	120280417	GSE124336_Fernandez_2019_GSM3529864_P0PM_1_S1_P0_eHcn4_1_ATACseq_SRR8368605_peak_74142	251	.	7.47871	27.181	25.1463	270
chr2	120304340	120304553	GSE124336_Fernandez_2019_GSM3529864_P0PM_1_S1_P0_eHcn4_1_ATACseq_SRR8368605_peak_74143	91	.	4.38968	10.9658	9.1848	90
chr2	120331497	120331910	GSE124336_Fernandez_2019_GSM3529864_P0PM_1_S1_P0_eHcn4_1_ATACseq_SRR8368605_peak_74144	58	.	3.57677	7.51782	5.82803	310
chr2	120344641	120344918	GSE124336_Fernandez_2019_GSM3529864_P0PM_1_S1_P0_eHcn4_1_ATACseq_SRR8368605_peak_74145	29	.	2.76387	4.54313	2.96692	161
chr2	120352524	120353404	GSE124336_Fernandez_2019_GSM3529864_P0PM_1_S1_P0_eHcn4_1_ATACseq_SRR8368605_peak_74146	1451	.	23.249	148.009	145.172	560
chr2	120389072	120390040	GSE124336_Fernandez_2019_GSM3529864_P0PM_1_S1_P0_eHcn4_1_ATACseq_SRR8368605_peak_74147	547	.	12.031	57.047	54.7437	647
chr2	120390516	120391631	GSE124336_Fernandez_2019_GSM3529864_P0PM_1_S1_P0_eHcn4_1_ATACseq_SRR8368605_peak_74148	2033	.	29.5897	206.484	203.323	633
chr2	120403569	120405804	GSE124336_Fernandez_2019_GSM3529864_P0PM_1_S1_P0_eHcn4_1_ATACseq_SRR8368605_peak_74149	2569	.	35.1174	260.463	256.942	627
chr2	120460107	120460533	GSE124336_Fernandez_2019_GSM3529864_P0PM_1_S1_P0_eHcn4_1_ATACseq_SRR8368605_peak_74150	280	.	7.96645	30.0921	28.0245	321
chr2	120460750	120460925	GSE124336_Fernandez_2019_GSM3529864_P0PM_1_S1_P0_eHcn4_1_ATACseq_SRR8368605_peak_74151	29	.	2.76387	4.54313	2.96692	69
chr2	120463127	120463959	GSE124336_Fernandez_2019_GSM3529864_P0PM_1_S1_P0_eHcn4_1_ATACseq_SRR8368605_peak_74152	929	.	17.071	95.5025	92.953	418
chr2	120478730	120479048	GSE124336_Fernandez_2019_GSM3529864_P0PM_1_S1_P0_eHcn4_1_ATACseq_SRR8368605_peak_74153	763	.	14.9574	78.8146	76.3652	83
chr2	120481805	120482260	GSE124336_Fernandez_2019_GSM3529864_P0PM_1_S1_P0_eHcn4_1_ATACseq_SRR8368605_peak_74154	29	.	2.76387	4.54313	2.96692	4
chr2	120482759	120483717	GSE124336_Fernandez_2019_GSM3529864_P0PM_1_S1_P0_eHcn4_1_ATACseq_SRR8368605_peak_74155	955	.	17.3961	98.1339	95.5691	309
chr2	120496493	120497036	GSE124336_Fernandez_2019_GSM3529864_P0PM_1_S1_P0_eHcn4_1_ATACseq_SRR8368605_peak_74156	232	.	7.15355	25.2865	23.2744	288
chr2	120499589	120500750	GSE124336_Fernandez_2019_GSM3529864_P0PM_1_S1_P0_eHcn4_1_ATACseq_SRR8368605_peak_74157	513	.	11.5432	53.5914	51.3139	541
chr2	120501855	120502977	GSE124336_Fernandez_2019_GSM3529864_P0PM_1_S1_P0_eHcn4_1_ATACseq_SRR8368605_peak_74158	570	.	12.3561	59.3799	57.0597	947
chr2	120538952	120540608	GSE124336_Fernandez_2019_GSM3529864_P0PM_1_S1_P0_eHcn4_1_ATACseq_SRR8368605_peak_74159	2345	.	32.8413	237.933	234.572	1067
chr2	120563204	120564127	GSE124336_Fernandez_2019_GSM3529864_P0PM_1_S1_P0_eHcn4_1_ATACseq_SRR8368605_peak_74160	1744	.	26.5006	177.49	174.494	624
chr2	120566935	120568343	GSE124336_Fernandez_2019_GSM3529864_P0PM_1_S1_P0_eHcn4_1_ATACseq_SRR8368605_peak_74161	3211	.	41.4581	325.225	321.151	684
chr2	120606300	120606525	GSE124336_Fernandez_2019_GSM3529864_P0PM_1_S1_P0_eHcn4_1_ATACseq_SRR8368605_peak_74162	84	.	4.2271	10.2428	8.4787	180
chr2	120652368	120653210	GSE124336_Fernandez_2019_GSM3529864_P0PM_1_S1_P0_eHcn4_1_ATACseq_SRR8368605_peak_74168	196	.	6.50323	21.6155	19.651	437
chr2	120663494	120664083	GSE124336_Fernandez_2019_GSM3529864_P0PM_1_S1_P0_eHcn4_1_ATACseq_SRR8368605_peak_74169	46	.	3.25161	6.26535	4.61752	242
chr2	120684065	120684207	GSE124336_Fernandez_2019_GSM3529864_P0PM_1_S1_P0_eHcn4_1_ATACseq_SRR8368605_peak_74170	64	.	3.73935	8.17267	6.46315	58
chr2	120722533	120723216	GSE124336_Fernandez_2019_GSM3529864_P0PM_1_S1_P0_eHcn4_1_ATACseq_SRR8368605_peak_74171	490	.	11.2181	51.3178	49.0577	212
chr2	120729397	120733241	GSE124336_Fernandez_2019_GSM3529864_P0PM_1_S1_P0_eHcn4_1_ATACseq_SRR8368605_peak_74172	3636	.	45.5226	368.129	363.637	2106
chr2	120734778	120736135	GSE124336_Fernandez_2019_GSM3529864_P0PM_1_S1_P0_eHcn4_1_ATACseq_SRR8368605_peak_74173	1198	.	20.3226	122.509	119.809	407
chr2	120745298	120745929	GSE124336_Fernandez_2019_GSM3529864_P0PM_1_S1_P0_eHcn4_1_ATACseq_SRR8368605_peak_74174	329	.	8.77935	35.1165	32.997	379
chr2	120849260	120851107	GSE124336_Fernandez_2019_GSM3529864_P0PM_1_S1_P0_eHcn4_1_ATACseq_SRR8368605_peak_74175	4142	.	50.2374	419.105	414.282	1269
chr2	120866706	120866941	GSE124336_Fernandez_2019_GSM3529864_P0PM_1_S1_P0_eHcn4_1_ATACseq_SRR8368605_peak_74176	223	.	6.99097	24.3536	22.3531	29
chr2	120869828	120870628	GSE124336_Fernandez_2019_GSM3529864_P0PM_1_S1_P0_eHcn4_1_ATACseq_SRR8368605_peak_74177	179	.	6.17806	19.843	17.9035	473
chr2	120871049	120872391	GSE124336_Fernandez_2019_GSM3529864_P0PM_1_S1_P0_eHcn4_1_ATACseq_SRR8368605_peak_74178	653	.	13.4942	67.72	65.3422	555
chr2	120951309	120951612	GSE124336_Fernandez_2019_GSM3529864_P0PM_1_S1_P0_eHcn4_1_ATACseq_SRR8368605_peak_74179	145	.	5.52774	16.4346	14.5482	58
chr2	120969944	120971207	GSE124336_Fernandez_2019_GSM3529864_P0PM_1_S1_P0_eHcn4_1_ATACseq_SRR8368605_peak_74180	1626	.	25.2	165.562	162.631	684
chr2	120976937	120977975	GSE124336_Fernandez_2019_GSM3529864_P0PM_1_S1_P0_eHcn4_1_ATACseq_SRR8368605_peak_74181	1759	.	26.6632	178.993	175.989	562
chr2	121007912	121009024	GSE124336_Fernandez_2019_GSM3529864_P0PM_1_S1_P0_eHcn4_1_ATACseq_SRR8368605_peak_74182	1880	.	27.9639	191.111	188.039	501
chr2	121017194	121017641	GSE124336_Fernandez_2019_GSM3529864_P0PM_1_S1_P0_eHcn4_1_ATACseq_SRR8368605_peak_74183	1198	.	20.3226	122.509	119.809	152
chr2	121023384	121023563	GSE124336_Fernandez_2019_GSM3529864_P0PM_1_S1_P0_eHcn4_1_ATACseq_SRR8368605_peak_74184	40	.	3.08903	5.66944	4.04416	149
chr2	121041051	121041335	GSE124336_Fernandez_2019_GSM3529864_P0PM_1_S1_P0_eHcn4_1_ATACseq_SRR8368605_peak_74185	170	.	6.01548	18.9734	17.0468	251
chr2	121101986	121102603	GSE124336_Fernandez_2019_GSM3529864_P0PM_1_S1_P0_eHcn4_1_ATACseq_SRR8368605_peak_74186	513	.	11.5432	53.5914	51.3139	198
chr2	121110520	121110778	GSE124336_Fernandez_2019_GSM3529864_P0PM_1_S1_P0_eHcn4_1_ATACseq_SRR8368605_peak_74187	129	.	5.20258	14.8039	12.9457	54
chr2	121138983	121141731	GSE124336_Fernandez_2019_GSM3529864_P0PM_1_S1_P0_eHcn4_1_ATACseq_SRR8368605_peak_74188	3601	.	45.1974	364.66	360.2	1466
chr2	121169499	121171934	GSE124336_Fernandez_2019_GSM3529864_P0PM_1_S1_P0_eHcn4_1_ATACseq_SRR8368605_peak_74189	2110	.	30.4026	214.261	211.052	1635
chr2	121183391	121183533	GSE124336_Fernandez_2019_GSM3529864_P0PM_1_S1_P0_eHcn4_1_ATACseq_SRR8368605_peak_74190	84	.	4.2271	10.2428	8.4787	80
chr2	121193327	121194040	GSE124336_Fernandez_2019_GSM3529864_P0PM_1_S1_P0_eHcn4_1_ATACseq_SRR8368605_peak_74191	91	.	4.38968	10.9658	9.1848	548
chr2	121195551	121195918	GSE124336_Fernandez_2019_GSM3529864_P0PM_1_S1_P0_eHcn4_1_ATACseq_SRR8368605_peak_74192	71	.	3.90194	8.84557	7.1172	188
chr2	121201206	121201368	GSE124336_Fernandez_2019_GSM3529864_P0PM_1_S1_P0_eHcn4_1_ATACseq_SRR8368605_peak_74193	64	.	3.73935	8.17267	6.46315	97
chr2	121214454	121215022	GSE124336_Fernandez_2019_GSM3529864_P0PM_1_S1_P0_eHcn4_1_ATACseq_SRR8368605_peak_74194	223	.	6.99097	24.3536	22.3531	201
chr2	121240258	121240645	GSE124336_Fernandez_2019_GSM3529864_P0PM_1_S1_P0_eHcn4_1_ATACseq_SRR8368605_peak_74195	46	.	3.25161	6.26535	4.61752	140
chr2	121270582	121272051	GSE124336_Fernandez_2019_GSM3529864_P0PM_1_S1_P0_eHcn4_1_ATACseq_SRR8368605_peak_74196	2747	.	36.9058	278.442	274.783	860
chr2	121288940	121290409	GSE124336_Fernandez_2019_GSM3529864_P0PM_1_S1_P0_eHcn4_1_ATACseq_SRR8368605_peak_74197	2017	.	29.4271	204.936	201.784	609
chr2	121294052	121296508	GSE124336_Fernandez_2019_GSM3529864_P0PM_1_S1_P0_eHcn4_1_ATACseq_SRR8368605_peak_74198	1567	.	24.5497	159.665	156.766	1280
chr2	121296678	121297081	GSE124336_Fernandez_2019_GSM3529864_P0PM_1_S1_P0_eHcn4_1_ATACseq_SRR8368605_peak_74199	24	.	2.60129	4.01495	2.46568	200
chr2	121309129	121309395	GSE124336_Fernandez_2019_GSM3529864_P0PM_1_S1_P0_eHcn4_1_ATACseq_SRR8368605_peak_74200	64	.	3.73935	8.17267	6.46315	187
chr2	121311368	121311571	GSE124336_Fernandez_2019_GSM3529864_P0PM_1_S1_P0_eHcn4_1_ATACseq_SRR8368605_peak_74201	34	.	2.92645	5.09501	3.49355	105
chr2	121354297	121355880	GSE124336_Fernandez_2019_GSM3529864_P0PM_1_S1_P0_eHcn4_1_ATACseq_SRR8368605_peak_74202	2204	.	31.3781	223.669	220.402	1046
chr2	121358392	121358769	GSE124336_Fernandez_2019_GSM3529864_P0PM_1_S1_P0_eHcn4_1_ATACseq_SRR8368605_peak_74203	242	.	7.31613	26.229	24.2054	247
chr2	121396782	121397040	GSE124336_Fernandez_2019_GSM3529864_P0PM_1_S1_P0_eHcn4_1_ATACseq_SRR8368605_peak_74204	162	.	5.8529	18.1152	16.2017	69
chr2	121412834	121414840	GSE124336_Fernandez_2019_GSM3529864_P0PM_1_S1_P0_eHcn4_1_ATACseq_SRR8368605_peak_74205	3414	.	43.409	345.693	341.415	1003
chr2	121414994	121415400	GSE124336_Fernandez_2019_GSM3529864_P0PM_1_S1_P0_eHcn4_1_ATACseq_SRR8368605_peak_74206	34	.	2.92645	5.09501	3.49355	11
chr2	121415546	121415751	GSE124336_Fernandez_2019_GSM3529864_P0PM_1_S1_P0_eHcn4_1_ATACseq_SRR8368605_peak_74207	40	.	3.08903	5.66944	4.04416	34
chr2	121434844	121435107	GSE124336_Fernandez_2019_GSM3529864_P0PM_1_S1_P0_eHcn4_1_ATACseq_SRR8368605_peak_74208	162	.	5.8529	18.1152	16.2017	204
chr2	121548525	121552214	GSE124336_Fernandez_2019_GSM3529864_P0PM_1_S1_P0_eHcn4_1_ATACseq_SRR8368605_peak_74217	3584	.	45.0348	362.927	358.483	2940
chr2	121555022	121555437	GSE124336_Fernandez_2019_GSM3529864_P0PM_1_S1_P0_eHcn4_1_ATACseq_SRR8368605_peak_74218	129	.	5.20258	14.8039	12.9457	225
chr2	121569988	121570140	GSE124336_Fernandez_2019_GSM3529864_P0PM_1_S1_P0_eHcn4_1_ATACseq_SRR8368605_peak_74219	77	.	4.06452	9.53581	7.78926	51
chr2	121570775	121572236	GSE124336_Fernandez_2019_GSM3529864_P0PM_1_S1_P0_eHcn4_1_ATACseq_SRR8368605_peak_74220	1239	.	20.8103	126.686	123.963	1144
chr2	121575615	121575979	GSE124336_Fernandez_2019_GSM3529864_P0PM_1_S1_P0_eHcn4_1_ATACseq_SRR8368605_peak_74221	19	.	2.43871	3.51174	1.99142	195
chr2	121583460	121584134	GSE124336_Fernandez_2019_GSM3529864_P0PM_1_S1_P0_eHcn4_1_ATACseq_SRR8368605_peak_74222	251	.	7.47871	27.181	25.1463	427
chr2	121584706	121584944	GSE124336_Fernandez_2019_GSM3529864_P0PM_1_S1_P0_eHcn4_1_ATACseq_SRR8368605_peak_74223	99	.	4.55226	11.7044	9.90704	64
chr2	121587840	121588835	GSE124336_Fernandez_2019_GSM3529864_P0PM_1_S1_P0_eHcn4_1_ATACseq_SRR8368605_peak_74224	392	.	9.75484	41.4064	39.2284	613
chr2	121593584	121593867	GSE124336_Fernandez_2019_GSM3529864_P0PM_1_S1_P0_eHcn4_1_ATACseq_SRR8368605_peak_74225	46	.	3.25161	6.26535	4.61752	70
chr2	121594562	121595759	GSE124336_Fernandez_2019_GSM3529864_P0PM_1_S1_P0_eHcn4_1_ATACseq_SRR8368605_peak_74226	801	.	15.4452	82.5991	80.1262	606
chr2	121596517	121597015	GSE124336_Fernandez_2019_GSM3529864_P0PM_1_S1_P0_eHcn4_1_ATACseq_SRR8368605_peak_74227	319	.	8.61677	34.0951	31.9858	249
chr2	121600822	121600984	GSE124336_Fernandez_2019_GSM3529864_P0PM_1_S1_P0_eHcn4_1_ATACseq_SRR8368605_peak_74228	40	.	3.08903	5.66944	4.04416	125
chr2	121609382	121609712	GSE124336_Fernandez_2019_GSM3529864_P0PM_1_S1_P0_eHcn4_1_ATACseq_SRR8368605_peak_74229	46	.	3.25161	6.26535	4.61752	34
chr2	121610140	121610952	GSE124336_Fernandez_2019_GSM3529864_P0PM_1_S1_P0_eHcn4_1_ATACseq_SRR8368605_peak_74230	270	.	7.80387	29.1128	27.056	447
chr2	121614728	121615189	GSE124336_Fernandez_2019_GSM3529864_P0PM_1_S1_P0_eHcn4_1_ATACseq_SRR8368605_peak_74231	371	.	9.42968	39.2798	37.1209	247
chr2	121621656	121621851	GSE124336_Fernandez_2019_GSM3529864_P0PM_1_S1_P0_eHcn4_1_ATACseq_SRR8368605_peak_74232	24	.	2.60129	4.01495	2.46568	38
chr2	121644174	121644321	GSE124336_Fernandez_2019_GSM3529864_P0PM_1_S1_P0_eHcn4_1_ATACseq_SRR8368605_peak_74233	24	.	2.60129	4.01495	2.46568	133
chr2	121655973	121656440	GSE124336_Fernandez_2019_GSM3529864_P0PM_1_S1_P0_eHcn4_1_ATACseq_SRR8368605_peak_74234	864	.	16.2581	88.9968	86.4853	227
chr2	121674302	121674611	GSE124336_Fernandez_2019_GSM3529864_P0PM_1_S1_P0_eHcn4_1_ATACseq_SRR8368605_peak_74235	113	.	4.87742	13.226	11.3974	99
chr2	121676809	121677989	GSE124336_Fernandez_2019_GSM3529864_P0PM_1_S1_P0_eHcn4_1_ATACseq_SRR8368605_peak_74236	1129	.	19.5097	115.619	112.956	419
chr2	121691069	121691289	GSE124336_Fernandez_2019_GSM3529864_P0PM_1_S1_P0_eHcn4_1_ATACseq_SRR8368605_peak_74237	40	.	3.08903	5.66944	4.04416	126
chr2	121769177	121769399	GSE124336_Fernandez_2019_GSM3529864_P0PM_1_S1_P0_eHcn4_1_ATACseq_SRR8368605_peak_74238	64	.	3.73935	8.17267	6.46315	30
chr2	121806162	121807777	GSE124336_Fernandez_2019_GSM3529864_P0PM_1_S1_P0_eHcn4_1_ATACseq_SRR8368605_peak_74239	2682	.	36.2555	271.877	268.27	966
chr2	121832395	121833026	GSE124336_Fernandez_2019_GSM3529864_P0PM_1_S1_P0_eHcn4_1_ATACseq_SRR8368605_peak_74240	929	.	17.071	95.5025	92.953	342
chr2	121865940	121867967	GSE124336_Fernandez_2019_GSM3529864_P0PM_1_S1_P0_eHcn4_1_ATACseq_SRR8368605_peak_74241	2219	.	31.5406	225.245	221.968	936
chr2	122027690	122029706	GSE124336_Fernandez_2019_GSM3529864_P0PM_1_S1_P0_eHcn4_1_ATACseq_SRR8368605_peak_74243	1730	.	26.3381	175.989	173.002	592
chr2	122060234	122060871	GSE124336_Fernandez_2019_GSM3529864_P0PM_1_S1_P0_eHcn4_1_ATACseq_SRR8368605_peak_74244	77	.	4.06452	9.53581	7.78926	246
chr2	122065140	122065910	GSE124336_Fernandez_2019_GSM3529864_P0PM_1_S1_P0_eHcn4_1_ATACseq_SRR8368605_peak_74245	145	.	5.52774	16.4346	14.5482	311
chr2	122066168	122066807	GSE124336_Fernandez_2019_GSM3529864_P0PM_1_S1_P0_eHcn4_1_ATACseq_SRR8368605_peak_74246	329	.	8.77935	35.1165	32.997	233
chr2	122068539	122068793	GSE124336_Fernandez_2019_GSM3529864_P0PM_1_S1_P0_eHcn4_1_ATACseq_SRR8368605_peak_74247	84	.	4.2271	10.2428	8.4787	36
chr2	122070054	122070304	GSE124336_Fernandez_2019_GSM3529864_P0PM_1_S1_P0_eHcn4_1_ATACseq_SRR8368605_peak_74248	64	.	3.73935	8.17267	6.46315	101
chr2	122117687	122119055	GSE124336_Fernandez_2019_GSM3529864_P0PM_1_S1_P0_eHcn4_1_ATACseq_SRR8368605_peak_74249	3550	.	44.7097	359.468	355.056	702
chr2	122146805	122148799	GSE124336_Fernandez_2019_GSM3529864_P0PM_1_S1_P0_eHcn4_1_ATACseq_SRR8368605_peak_74250	2393	.	33.329	242.726	239.333	829
chr2	122160708	122161280	GSE124336_Fernandez_2019_GSM3529864_P0PM_1_S1_P0_eHcn4_1_ATACseq_SRR8368605_peak_74251	605	.	12.8439	62.9217	60.5763	181
chr2	122161653	122161915	GSE124336_Fernandez_2019_GSM3529864_P0PM_1_S1_P0_eHcn4_1_ATACseq_SRR8368605_peak_74252	179	.	6.17806	19.843	17.9035	94
chr2	122194575	122195077	GSE124336_Fernandez_2019_GSM3529864_P0PM_1_S1_P0_eHcn4_1_ATACseq_SRR8368605_peak_74253	535	.	11.8684	55.8892	53.5945	252
chr2	122233592	122235784	GSE124336_Fernandez_2019_GSM3529864_P0PM_1_S1_P0_eHcn4_1_ATACseq_SRR8368605_peak_74254	1670	.	25.6877	170.014	167.06	1219
chr2	122238160	122238347	GSE124336_Fernandez_2019_GSM3529864_P0PM_1_S1_P0_eHcn4_1_ATACseq_SRR8368605_peak_74255	77	.	4.06452	9.53581	7.78926	130
chr2	122243686	122244290	GSE124336_Fernandez_2019_GSM3529864_P0PM_1_S1_P0_eHcn4_1_ATACseq_SRR8368605_peak_74256	1225	.	20.6477	125.29	122.575	400
chr2	122244547	122245022	GSE124336_Fernandez_2019_GSM3529864_P0PM_1_S1_P0_eHcn4_1_ATACseq_SRR8368605_peak_74257	280	.	7.96645	30.0921	28.0245	279
chr2	122297430	122298158	GSE124336_Fernandez_2019_GSM3529864_P0PM_1_S1_P0_eHcn4_1_ATACseq_SRR8368605_peak_74258	121	.	5.04	14.0081	12.1646	292
chr2	122298555	122299404	GSE124336_Fernandez_2019_GSM3529864_P0PM_1_S1_P0_eHcn4_1_ATACseq_SRR8368605_peak_74259	153	.	5.69032	17.2689	15.3688	320
chr2	122301253	122302016	GSE124336_Fernandez_2019_GSM3529864_P0PM_1_S1_P0_eHcn4_1_ATACseq_SRR8368605_peak_74260	641	.	13.3316	66.5125	64.1427	404
chr2	122302238	122303138	GSE124336_Fernandez_2019_GSM3529864_P0PM_1_S1_P0_eHcn4_1_ATACseq_SRR8368605_peak_74261	479	.	11.0555	50.1903	47.939	495
chr2	122312664	122313261	GSE124336_Fernandez_2019_GSM3529864_P0PM_1_S1_P0_eHcn4_1_ATACseq_SRR8368605_peak_74262	223	.	6.99097	24.3536	22.3531	235
chr2	122313677	122313875	GSE124336_Fernandez_2019_GSM3529864_P0PM_1_S1_P0_eHcn4_1_ATACseq_SRR8368605_peak_74263	58	.	3.57677	7.51782	5.82803	72
chr2	122327803	122328242	GSE124336_Fernandez_2019_GSM3529864_P0PM_1_S1_P0_eHcn4_1_ATACseq_SRR8368605_peak_74264	162	.	5.8529	18.1152	16.2017	112
chr2	122348059	122349943	GSE124336_Fernandez_2019_GSM3529864_P0PM_1_S1_P0_eHcn4_1_ATACseq_SRR8368605_peak_74265	3261	.	41.9458	330.32	326.194	858
chr2	122351828	122352428	GSE124336_Fernandez_2019_GSM3529864_P0PM_1_S1_P0_eHcn4_1_ATACseq_SRR8368605_peak_74266	170	.	6.01548	18.9734	17.0468	389
chr2	122362620	122362843	GSE124336_Fernandez_2019_GSM3529864_P0PM_1_S1_P0_eHcn4_1_ATACseq_SRR8368605_peak_74267	64	.	3.73935	8.17267	6.46315	117
chr2	122366587	122367083	GSE124336_Fernandez_2019_GSM3529864_P0PM_1_S1_P0_eHcn4_1_ATACseq_SRR8368605_peak_74268	64	.	3.73935	8.17267	6.46315	359
chr2	122368091	122369653	GSE124336_Fernandez_2019_GSM3529864_P0PM_1_S1_P0_eHcn4_1_ATACseq_SRR8368605_peak_74269	1759	.	26.6632	178.993	175.989	1148
chr2	122374773	122379014	GSE124336_Fernandez_2019_GSM3529864_P0PM_1_S1_P0_eHcn4_1_ATACseq_SRR8368605_peak_74270	3984	.	48.7742	403.153	398.403	871
chr2	122380757	122381720	GSE124336_Fernandez_2019_GSM3529864_P0PM_1_S1_P0_eHcn4_1_ATACseq_SRR8368605_peak_74271	223	.	6.99097	24.3536	22.3531	473
chr2	122467243	122468191	GSE124336_Fernandez_2019_GSM3529864_P0PM_1_S1_P0_eHcn4_1_ATACseq_SRR8368605_peak_74272	1759	.	26.6632	178.993	175.989	587
chr2	122558264	122558616	GSE124336_Fernandez_2019_GSM3529864_P0PM_1_S1_P0_eHcn4_1_ATACseq_SRR8368605_peak_74273	490	.	11.2181	51.3178	49.0577	228
chr2	122569578	122569877	GSE124336_Fernandez_2019_GSM3529864_P0PM_1_S1_P0_eHcn4_1_ATACseq_SRR8368605_peak_74274	113	.	4.87742	13.226	11.3974	72
chr2	122575453	122576005	GSE124336_Fernandez_2019_GSM3529864_P0PM_1_S1_P0_eHcn4_1_ATACseq_SRR8368605_peak_74275	1759	.	26.6632	178.993	175.989	286
chr2	122576307	122576897	GSE124336_Fernandez_2019_GSM3529864_P0PM_1_S1_P0_eHcn4_1_ATACseq_SRR8368605_peak_74276	413	.	10.08	43.5617	41.3648	217
chr2	122581278	122582185	GSE124336_Fernandez_2019_GSM3529864_P0PM_1_S1_P0_eHcn4_1_ATACseq_SRR8368605_peak_74277	605	.	12.8439	62.9217	60.5763	263
chr2	122601515	122601682	GSE124336_Fernandez_2019_GSM3529864_P0PM_1_S1_P0_eHcn4_1_ATACseq_SRR8368605_peak_74278	91	.	4.38968	10.9658	9.1848	103
chr2	122610842	122611612	GSE124336_Fernandez_2019_GSM3529864_P0PM_1_S1_P0_eHcn4_1_ATACseq_SRR8368605_peak_74279	653	.	13.4942	67.72	65.3422	384
chr2	122618627	122618993	GSE124336_Fernandez_2019_GSM3529864_P0PM_1_S1_P0_eHcn4_1_ATACseq_SRR8368605_peak_74280	329	.	8.77935	35.1165	32.997	253
chr2	122628955	122629291	GSE124336_Fernandez_2019_GSM3529864_P0PM_1_S1_P0_eHcn4_1_ATACseq_SRR8368605_peak_74281	535	.	11.8684	55.8892	53.5945	233
chr2	122630224	122631961	GSE124336_Fernandez_2019_GSM3529864_P0PM_1_S1_P0_eHcn4_1_ATACseq_SRR8368605_peak_74282	1789	.	26.9884	182.007	178.986	422
chr2	122637717	122637990	GSE124336_Fernandez_2019_GSM3529864_P0PM_1_S1_P0_eHcn4_1_ATACseq_SRR8368605_peak_74283	214	.	6.82839	23.4307	21.442	57
chr2	122700723	122700862	GSE124336_Fernandez_2019_GSM3529864_P0PM_1_S1_P0_eHcn4_1_ATACseq_SRR8368605_peak_74285	24	.	2.60129	4.01495	2.46568	1
chr2	122701555	122703415	GSE124336_Fernandez_2019_GSM3529864_P0PM_1_S1_P0_eHcn4_1_ATACseq_SRR8368605_peak_74286	1021	.	18.209	104.782	102.18	679
chr2	122738034	122739443	GSE124336_Fernandez_2019_GSM3529864_P0PM_1_S1_P0_eHcn4_1_ATACseq_SRR8368605_peak_74287	2266	.	32.0284	229.987	226.678	481
chr2	122765054	122765937	GSE124336_Fernandez_2019_GSM3529864_P0PM_1_S1_P0_eHcn4_1_ATACseq_SRR8368605_peak_74288	1075	.	18.8594	110.171	107.538	307
chr2	122825461	122825740	GSE124336_Fernandez_2019_GSM3529864_P0PM_1_S1_P0_eHcn4_1_ATACseq_SRR8368605_peak_74289	121	.	5.04	14.0081	12.1646	33
chr2	122854015	122854248	GSE124336_Fernandez_2019_GSM3529864_P0PM_1_S1_P0_eHcn4_1_ATACseq_SRR8368605_peak_74290	52	.	3.41419	6.88177	5.21244	173
chr2	122854827	122856132	GSE124336_Fernandez_2019_GSM3529864_P0PM_1_S1_P0_eHcn4_1_ATACseq_SRR8368605_peak_74291	350	.	9.10452	37.1828	35.0435	749
chr2	122914084	122914480	GSE124336_Fernandez_2019_GSM3529864_P0PM_1_S1_P0_eHcn4_1_ATACseq_SRR8368605_peak_74292	280	.	7.96645	30.0921	28.0245	250
chr2	122916879	122917207	GSE124336_Fernandez_2019_GSM3529864_P0PM_1_S1_P0_eHcn4_1_ATACseq_SRR8368605_peak_74293	121	.	5.04	14.0081	12.1646	49
chr2	123016586	123016873	GSE124336_Fernandez_2019_GSM3529864_P0PM_1_S1_P0_eHcn4_1_ATACseq_SRR8368605_peak_74294	106	.	4.71484	12.4579	10.6448	180
chr2	123023585	123024007	GSE124336_Fernandez_2019_GSM3529864_P0PM_1_S1_P0_eHcn4_1_ATACseq_SRR8368605_peak_74295	145	.	5.52774	16.4346	14.5482	253
chr2	123064684	123064992	GSE124336_Fernandez_2019_GSM3529864_P0PM_1_S1_P0_eHcn4_1_ATACseq_SRR8368605_peak_74296	179	.	6.17806	19.843	17.9035	69
chr2	123068758	123069083	GSE124336_Fernandez_2019_GSM3529864_P0PM_1_S1_P0_eHcn4_1_ATACseq_SRR8368605_peak_74297	137	.	5.36516	15.6128	13.7404	249
chr2	123163776	123163933	GSE124336_Fernandez_2019_GSM3529864_P0PM_1_S1_P0_eHcn4_1_ATACseq_SRR8368605_peak_74298	84	.	4.2271	10.2428	8.4787	97
chr2	123170065	123170945	GSE124336_Fernandez_2019_GSM3529864_P0PM_1_S1_P0_eHcn4_1_ATACseq_SRR8368605_peak_74299	309	.	8.45419	33.0818	30.9827	97
chr2	123182301	123182447	GSE124336_Fernandez_2019_GSM3529864_P0PM_1_S1_P0_eHcn4_1_ATACseq_SRR8368605_peak_74300	64	.	3.73935	8.17267	6.46315	111
chr2	123266503	123268089	GSE124336_Fernandez_2019_GSM3529864_P0PM_1_S1_P0_eHcn4_1_ATACseq_SRR8368605_peak_74301	1910	.	28.289	194.166	191.077	728
chr2	123275426	123276026	GSE124336_Fernandez_2019_GSM3529864_P0PM_1_S1_P0_eHcn4_1_ATACseq_SRR8368605_peak_74302	71	.	3.90194	8.84557	7.1172	395
chr2	123279412	123279726	GSE124336_Fernandez_2019_GSM3529864_P0PM_1_S1_P0_eHcn4_1_ATACseq_SRR8368605_peak_74303	77	.	4.06452	9.53581	7.78926	64
chr2	123312170	123312879	GSE124336_Fernandez_2019_GSM3529864_P0PM_1_S1_P0_eHcn4_1_ATACseq_SRR8368605_peak_74304	890	.	16.5832	91.5864	89.0597	273
chr2	123320255	123320445	GSE124336_Fernandez_2019_GSM3529864_P0PM_1_S1_P0_eHcn4_1_ATACseq_SRR8368605_peak_74305	58	.	3.57677	7.51782	5.82803	87
chr2	123323788	123324643	GSE124336_Fernandez_2019_GSM3529864_P0PM_1_S1_P0_eHcn4_1_ATACseq_SRR8368605_peak_74306	839	.	15.9329	86.4245	83.9283	241
chr2	123324995	123325561	GSE124336_Fernandez_2019_GSM3529864_P0PM_1_S1_P0_eHcn4_1_ATACseq_SRR8368605_peak_74307	260	.	7.64129	28.1424	26.0965	265
chr2	123343919	123344291	GSE124336_Fernandez_2019_GSM3529864_P0PM_1_S1_P0_eHcn4_1_ATACseq_SRR8368605_peak_74308	129	.	5.20258	14.8039	12.9457	138
chr2	123364252	123364445	GSE124336_Fernandez_2019_GSM3529864_P0PM_1_S1_P0_eHcn4_1_ATACseq_SRR8368605_peak_74309	170	.	6.01548	18.9734	17.0468	70
chr2	123408704	123409694	GSE124336_Fernandez_2019_GSM3529864_P0PM_1_S1_P0_eHcn4_1_ATACseq_SRR8368605_peak_74310	413	.	10.08	43.5617	41.3648	585
chr2	123412563	123412707	GSE124336_Fernandez_2019_GSM3529864_P0PM_1_S1_P0_eHcn4_1_ATACseq_SRR8368605_peak_74311	84	.	4.2271	10.2428	8.4787	100
chr2	123416344	123416499	GSE124336_Fernandez_2019_GSM3529864_P0PM_1_S1_P0_eHcn4_1_ATACseq_SRR8368605_peak_74312	46	.	3.25161	6.26535	4.61752	55
chr2	123528317	123529526	GSE124336_Fernandez_2019_GSM3529864_P0PM_1_S1_P0_eHcn4_1_ATACseq_SRR8368605_peak_74313	1211	.	20.4852	123.898	121.19	729
chr2	123776464	123777135	GSE124336_Fernandez_2019_GSM3529864_P0PM_1_S1_P0_eHcn4_1_ATACseq_SRR8368605_peak_74314	570	.	12.3561	59.3799	57.0597	440
chr2	124089873	124091158	GSE124336_Fernandez_2019_GSM3529864_P0PM_1_S1_P0_eHcn4_1_ATACseq_SRR8368605_peak_74315	371	.	9.42968	39.2798	37.1209	761
chr2	124100860	124101903	GSE124336_Fernandez_2019_GSM3529864_P0PM_1_S1_P0_eHcn4_1_ATACseq_SRR8368605_peak_74316	665	.	13.6568	68.9328	66.5469	264
chr2	124103143	124103685	GSE124336_Fernandez_2019_GSM3529864_P0PM_1_S1_P0_eHcn4_1_ATACseq_SRR8368605_peak_74317	153	.	5.69032	17.2689	15.3688	316
chr2	124120442	124120793	GSE124336_Fernandez_2019_GSM3529864_P0PM_1_S1_P0_eHcn4_1_ATACseq_SRR8368605_peak_74318	413	.	10.08	43.5617	41.3648	104
chr2	124125280	124125443	GSE124336_Fernandez_2019_GSM3529864_P0PM_1_S1_P0_eHcn4_1_ATACseq_SRR8368605_peak_74319	24	.	2.60129	4.01495	2.46568	28
chr2	124126842	124127053	GSE124336_Fernandez_2019_GSM3529864_P0PM_1_S1_P0_eHcn4_1_ATACseq_SRR8368605_peak_74320	52	.	3.41419	6.88177	5.21244	144
chr2	124186468	124186676	GSE124336_Fernandez_2019_GSM3529864_P0PM_1_S1_P0_eHcn4_1_ATACseq_SRR8368605_peak_74321	84	.	4.2271	10.2428	8.4787	106
chr2	124207746	124208742	GSE124336_Fernandez_2019_GSM3529864_P0PM_1_S1_P0_eHcn4_1_ATACseq_SRR8368605_peak_74322	187	.	6.34064	20.7238	18.7717	98
chr2	124215053	124216167	GSE124336_Fernandez_2019_GSM3529864_P0PM_1_S1_P0_eHcn4_1_ATACseq_SRR8368605_peak_74323	547	.	12.031	57.047	54.7437	533
chr2	124222872	124223185	GSE124336_Fernandez_2019_GSM3529864_P0PM_1_S1_P0_eHcn4_1_ATACseq_SRR8368605_peak_74324	71	.	3.90194	8.84557	7.1172	93
chr2	124235799	124236004	GSE124336_Fernandez_2019_GSM3529864_P0PM_1_S1_P0_eHcn4_1_ATACseq_SRR8368605_peak_74325	29	.	2.76387	4.54313	2.96692	17
chr2	124238541	124239208	GSE124336_Fernandez_2019_GSM3529864_P0PM_1_S1_P0_eHcn4_1_ATACseq_SRR8368605_peak_74326	593	.	12.6813	61.7355	59.3985	257
chr2	124240718	124241031	GSE124336_Fernandez_2019_GSM3529864_P0PM_1_S1_P0_eHcn4_1_ATACseq_SRR8368605_peak_74327	24	.	2.60129	4.01495	2.46568	308
chr2	124270784	124271818	GSE124336_Fernandez_2019_GSM3529864_P0PM_1_S1_P0_eHcn4_1_ATACseq_SRR8368605_peak_74328	260	.	7.64129	28.1424	26.0965	587
chr2	124279156	124279815	GSE124336_Fernandez_2019_GSM3529864_P0PM_1_S1_P0_eHcn4_1_ATACseq_SRR8368605_peak_74329	64	.	3.73935	8.17267	6.46315	128
chr2	124282099	124283173	GSE124336_Fernandez_2019_GSM3529864_P0PM_1_S1_P0_eHcn4_1_ATACseq_SRR8368605_peak_74330	392	.	9.75484	41.4064	39.2284	703
chr2	124296865	124297228	GSE124336_Fernandez_2019_GSM3529864_P0PM_1_S1_P0_eHcn4_1_ATACseq_SRR8368605_peak_74331	446	.	10.5677	46.8462	44.6219	131
chr2	124298421	124299460	GSE124336_Fernandez_2019_GSM3529864_P0PM_1_S1_P0_eHcn4_1_ATACseq_SRR8368605_peak_74332	513	.	11.5432	53.5914	51.3139	724
chr2	124322719	124323032	GSE124336_Fernandez_2019_GSM3529864_P0PM_1_S1_P0_eHcn4_1_ATACseq_SRR8368605_peak_74333	40	.	3.08903	5.66944	4.04416	63
chr2	124330222	124331378	GSE124336_Fernandez_2019_GSM3529864_P0PM_1_S1_P0_eHcn4_1_ATACseq_SRR8368605_peak_74334	479	.	11.0555	50.1903	47.939	449
chr2	124332399	124333594	GSE124336_Fernandez_2019_GSM3529864_P0PM_1_S1_P0_eHcn4_1_ATACseq_SRR8368605_peak_74335	2219	.	31.5406	225.245	221.968	648
chr2	124333903	124334126	GSE124336_Fernandez_2019_GSM3529864_P0PM_1_S1_P0_eHcn4_1_ATACseq_SRR8368605_peak_74336	52	.	3.41419	6.88177	5.21244	110
chr2	124335730	124336818	GSE124336_Fernandez_2019_GSM3529864_P0PM_1_S1_P0_eHcn4_1_ATACseq_SRR8368605_peak_74337	106	.	4.71484	12.4579	10.6448	397
chr2	124353480	124353920	GSE124336_Fernandez_2019_GSM3529864_P0PM_1_S1_P0_eHcn4_1_ATACseq_SRR8368605_peak_74338	187	.	6.34064	20.7238	18.7717	221
chr2	124355628	124356135	GSE124336_Fernandez_2019_GSM3529864_P0PM_1_S1_P0_eHcn4_1_ATACseq_SRR8368605_peak_74339	270	.	7.80387	29.1128	27.056	271
chr2	124369224	124370357	GSE124336_Fernandez_2019_GSM3529864_P0PM_1_S1_P0_eHcn4_1_ATACseq_SRR8368605_peak_74340	446	.	10.5677	46.8462	44.6219	253
chr2	124371331	124371915	GSE124336_Fernandez_2019_GSM3529864_P0PM_1_S1_P0_eHcn4_1_ATACseq_SRR8368605_peak_74341	371	.	9.42968	39.2798	37.1209	233
chr2	124379918	124380111	GSE124336_Fernandez_2019_GSM3529864_P0PM_1_S1_P0_eHcn4_1_ATACseq_SRR8368605_peak_74342	46	.	3.25161	6.26535	4.61752	104
chr2	124403862	124404800	GSE124336_Fernandez_2019_GSM3529864_P0PM_1_S1_P0_eHcn4_1_ATACseq_SRR8368605_peak_74343	280	.	7.96645	30.0921	28.0245	297
chr2	124409018	124409368	GSE124336_Fernandez_2019_GSM3529864_P0PM_1_S1_P0_eHcn4_1_ATACseq_SRR8368605_peak_74344	319	.	8.61677	34.0951	31.9858	135
chr2	124413208	124413742	GSE124336_Fernandez_2019_GSM3529864_P0PM_1_S1_P0_eHcn4_1_ATACseq_SRR8368605_peak_74345	106	.	4.71484	12.4579	10.6448	172
chr2	124415091	124415340	GSE124336_Fernandez_2019_GSM3529864_P0PM_1_S1_P0_eHcn4_1_ATACseq_SRR8368605_peak_74346	46	.	3.25161	6.26535	4.61752	212
chr2	124435002	124436044	GSE124336_Fernandez_2019_GSM3529864_P0PM_1_S1_P0_eHcn4_1_ATACseq_SRR8368605_peak_74347	402	.	9.91742	42.4805	40.2931	635
chr2	124436512	124437064	GSE124336_Fernandez_2019_GSM3529864_P0PM_1_S1_P0_eHcn4_1_ATACseq_SRR8368605_peak_74348	84	.	4.2271	10.2428	8.4787	245
chr2	124440077	124440554	GSE124336_Fernandez_2019_GSM3529864_P0PM_1_S1_P0_eHcn4_1_ATACseq_SRR8368605_peak_74349	129	.	5.20258	14.8039	12.9457	243
chr2	124442622	124444450	GSE124336_Fernandez_2019_GSM3529864_P0PM_1_S1_P0_eHcn4_1_ATACseq_SRR8368605_peak_74350	570	.	12.3561	59.3799	57.0597	763
chr2	124454668	124454809	GSE124336_Fernandez_2019_GSM3529864_P0PM_1_S1_P0_eHcn4_1_ATACseq_SRR8368605_peak_74351	71	.	3.90194	8.84557	7.1172	53
chr2	124460744	124462028	GSE124336_Fernandez_2019_GSM3529864_P0PM_1_S1_P0_eHcn4_1_ATACseq_SRR8368605_peak_74352	402	.	9.91742	42.4805	40.2931	416
chr2	124466018	124466345	GSE124336_Fernandez_2019_GSM3529864_P0PM_1_S1_P0_eHcn4_1_ATACseq_SRR8368605_peak_74353	58	.	3.57677	7.51782	5.82803	95
chr2	124467221	124468633	GSE124336_Fernandez_2019_GSM3529864_P0PM_1_S1_P0_eHcn4_1_ATACseq_SRR8368605_peak_74354	942	.	17.2335	96.8162	94.259	458
chr2	124470524	124470775	GSE124336_Fernandez_2019_GSM3529864_P0PM_1_S1_P0_eHcn4_1_ATACseq_SRR8368605_peak_74355	19	.	2.43871	3.51174	1.99142	158
chr2	124484744	124486362	GSE124336_Fernandez_2019_GSM3529864_P0PM_1_S1_P0_eHcn4_1_ATACseq_SRR8368605_peak_74356	1239	.	20.8103	126.686	123.963	600
chr2	124486634	124486805	GSE124336_Fernandez_2019_GSM3529864_P0PM_1_S1_P0_eHcn4_1_ATACseq_SRR8368605_peak_74357	34	.	2.92645	5.09501	3.49355	82
chr2	124487872	124488617	GSE124336_Fernandez_2019_GSM3529864_P0PM_1_S1_P0_eHcn4_1_ATACseq_SRR8368605_peak_74358	617	.	13.0065	64.1132	61.7597	248
chr2	124506398	124506545	GSE124336_Fernandez_2019_GSM3529864_P0PM_1_S1_P0_eHcn4_1_ATACseq_SRR8368605_peak_74359	46	.	3.25161	6.26535	4.61752	109
chr2	124522284	124522759	GSE124336_Fernandez_2019_GSM3529864_P0PM_1_S1_P0_eHcn4_1_ATACseq_SRR8368605_peak_74360	260	.	7.64129	28.1424	26.0965	211
chr2	124554422	124555487	GSE124336_Fernandez_2019_GSM3529864_P0PM_1_S1_P0_eHcn4_1_ATACseq_SRR8368605_peak_74361	84	.	4.2271	10.2428	8.4787	448
chr2	124557006	124558360	GSE124336_Fernandez_2019_GSM3529864_P0PM_1_S1_P0_eHcn4_1_ATACseq_SRR8368605_peak_74362	424	.	10.2426	44.6497	42.4436	932
chr2	124558581	124558757	GSE124336_Fernandez_2019_GSM3529864_P0PM_1_S1_P0_eHcn4_1_ATACseq_SRR8368605_peak_74363	29	.	2.76387	4.54313	2.96692	67
chr2	124560458	124561062	GSE124336_Fernandez_2019_GSM3529864_P0PM_1_S1_P0_eHcn4_1_ATACseq_SRR8368605_peak_74364	270	.	7.80387	29.1128	27.056	263
chr2	124562026	124562743	GSE124336_Fernandez_2019_GSM3529864_P0PM_1_S1_P0_eHcn4_1_ATACseq_SRR8368605_peak_74365	340	.	8.94193	36.1457	34.0163	234
chr2	124578465	124578607	GSE124336_Fernandez_2019_GSM3529864_P0PM_1_S1_P0_eHcn4_1_ATACseq_SRR8368605_peak_74366	24	.	2.60129	4.01495	2.46568	14
chr2	124581552	124582130	GSE124336_Fernandez_2019_GSM3529864_P0PM_1_S1_P0_eHcn4_1_ATACseq_SRR8368605_peak_74367	91	.	4.38968	10.9658	9.1848	381
chr2	124601531	124601763	GSE124336_Fernandez_2019_GSM3529864_P0PM_1_S1_P0_eHcn4_1_ATACseq_SRR8368605_peak_74368	29	.	2.76387	4.54313	2.96692	178
chr2	124601993	124603154	GSE124336_Fernandez_2019_GSM3529864_P0PM_1_S1_P0_eHcn4_1_ATACseq_SRR8368605_peak_74369	435	.	10.4052	45.7446	43.5294	816
chr2	124607740	124608305	GSE124336_Fernandez_2019_GSM3529864_P0PM_1_S1_P0_eHcn4_1_ATACseq_SRR8368605_peak_74370	84	.	4.2271	10.2428	8.4787	238
chr2	124609188	124614366	GSE124336_Fernandez_2019_GSM3529864_P0PM_1_S1_P0_eHcn4_1_ATACseq_SRR8368605_peak_74371	2878	.	38.2064	291.663	287.895	1252
chr2	124615611	124618992	GSE124336_Fernandez_2019_GSM3529864_P0PM_1_S1_P0_eHcn4_1_ATACseq_SRR8368605_peak_74372	1865	.	27.8013	189.587	186.524	1956
chr2	124620230	124621218	GSE124336_Fernandez_2019_GSM3529864_P0PM_1_S1_P0_eHcn4_1_ATACseq_SRR8368605_peak_74373	280	.	7.96645	30.0921	28.0245	420
chr2	124633605	124634003	GSE124336_Fernandez_2019_GSM3529864_P0PM_1_S1_P0_eHcn4_1_ATACseq_SRR8368605_peak_74374	46	.	3.25161	6.26535	4.61752	17
chr2	124635169	124635349	GSE124336_Fernandez_2019_GSM3529864_P0PM_1_S1_P0_eHcn4_1_ATACseq_SRR8368605_peak_74375	58	.	3.57677	7.51782	5.82803	79
chr2	124636551	124636691	GSE124336_Fernandez_2019_GSM3529864_P0PM_1_S1_P0_eHcn4_1_ATACseq_SRR8368605_peak_74376	19	.	2.43871	3.51174	1.99142	35
chr2	124637417	124637626	GSE124336_Fernandez_2019_GSM3529864_P0PM_1_S1_P0_eHcn4_1_ATACseq_SRR8368605_peak_74377	40	.	3.08903	5.66944	4.04416	51
chr2	124640766	124641579	GSE124336_Fernandez_2019_GSM3529864_P0PM_1_S1_P0_eHcn4_1_ATACseq_SRR8368605_peak_74378	137	.	5.36516	15.6128	13.7404	208
chr2	124651211	124651542	GSE124336_Fernandez_2019_GSM3529864_P0PM_1_S1_P0_eHcn4_1_ATACseq_SRR8368605_peak_74379	64	.	3.73935	8.17267	6.46315	58
chr2	124662257	124662799	GSE124336_Fernandez_2019_GSM3529864_P0PM_1_S1_P0_eHcn4_1_ATACseq_SRR8368605_peak_74380	392	.	9.75484	41.4064	39.2284	274
chr2	124673031	124673626	GSE124336_Fernandez_2019_GSM3529864_P0PM_1_S1_P0_eHcn4_1_ATACseq_SRR8368605_peak_74381	1509	.	23.8994	153.813	150.945	251
chr2	124684673	124684853	GSE124336_Fernandez_2019_GSM3529864_P0PM_1_S1_P0_eHcn4_1_ATACseq_SRR8368605_peak_74382	34	.	2.92645	5.09501	3.49355	161
chr2	124719031	124719249	GSE124336_Fernandez_2019_GSM3529864_P0PM_1_S1_P0_eHcn4_1_ATACseq_SRR8368605_peak_74383	29	.	2.76387	4.54313	2.96692	61
chr2	124740917	124741147	GSE124336_Fernandez_2019_GSM3529864_P0PM_1_S1_P0_eHcn4_1_ATACseq_SRR8368605_peak_74384	29	.	2.76387	4.54313	2.96692	36
chr2	124743133	124743367	GSE124336_Fernandez_2019_GSM3529864_P0PM_1_S1_P0_eHcn4_1_ATACseq_SRR8368605_peak_74385	40	.	3.08903	5.66944	4.04416	79
chr2	124747386	124748449	GSE124336_Fernandez_2019_GSM3529864_P0PM_1_S1_P0_eHcn4_1_ATACseq_SRR8368605_peak_74386	1366	.	22.2735	139.394	136.603	432
chr2	124848832	124849050	GSE124336_Fernandez_2019_GSM3529864_P0PM_1_S1_P0_eHcn4_1_ATACseq_SRR8368605_peak_74387	91	.	4.38968	10.9658	9.1848	172
chr2	124858435	124858960	GSE124336_Fernandez_2019_GSM3529864_P0PM_1_S1_P0_eHcn4_1_ATACseq_SRR8368605_peak_74388	162	.	5.8529	18.1152	16.2017	409
chr2	124888217	124888694	GSE124336_Fernandez_2019_GSM3529864_P0PM_1_S1_P0_eHcn4_1_ATACseq_SRR8368605_peak_74389	251	.	7.47871	27.181	25.1463	231
chr2	124902179	124902362	GSE124336_Fernandez_2019_GSM3529864_P0PM_1_S1_P0_eHcn4_1_ATACseq_SRR8368605_peak_74390	58	.	3.57677	7.51782	5.82803	49
chr2	124902613	124902825	GSE124336_Fernandez_2019_GSM3529864_P0PM_1_S1_P0_eHcn4_1_ATACseq_SRR8368605_peak_74391	29	.	2.76387	4.54313	2.96692	161
chr2	124912589	124912893	GSE124336_Fernandez_2019_GSM3529864_P0PM_1_S1_P0_eHcn4_1_ATACseq_SRR8368605_peak_74392	99	.	4.55226	11.7044	9.90704	134
chr2	124919601	124920946	GSE124336_Fernandez_2019_GSM3529864_P0PM_1_S1_P0_eHcn4_1_ATACseq_SRR8368605_peak_74393	360	.	9.2671	38.2276	36.0784	932
chr2	124928326	124928906	GSE124336_Fernandez_2019_GSM3529864_P0PM_1_S1_P0_eHcn4_1_ATACseq_SRR8368605_peak_74394	446	.	10.5677	46.8462	44.6219	310
chr2	124992958	124993310	GSE124336_Fernandez_2019_GSM3529864_P0PM_1_S1_P0_eHcn4_1_ATACseq_SRR8368605_peak_74395	145	.	5.52774	16.4346	14.5482	99
chr2	125001365	125001525	GSE124336_Fernandez_2019_GSM3529864_P0PM_1_S1_P0_eHcn4_1_ATACseq_SRR8368605_peak_74396	24	.	2.60129	4.01495	2.46568	13
chr2	125001933	125002336	GSE124336_Fernandez_2019_GSM3529864_P0PM_1_S1_P0_eHcn4_1_ATACseq_SRR8368605_peak_74397	524	.	11.7058	54.7373	52.4512	202
chr2	125057408	125057550	GSE124336_Fernandez_2019_GSM3529864_P0PM_1_S1_P0_eHcn4_1_ATACseq_SRR8368605_peak_74398	84	.	4.2271	10.2428	8.4787	58
chr2	125072695	125072879	GSE124336_Fernandez_2019_GSM3529864_P0PM_1_S1_P0_eHcn4_1_ATACseq_SRR8368605_peak_74399	46	.	3.25161	6.26535	4.61752	34
chr2	125122302	125124017	GSE124336_Fernandez_2019_GSM3529864_P0PM_1_S1_P0_eHcn4_1_ATACseq_SRR8368605_peak_74400	1910	.	28.289	194.166	191.077	1315
chr2	125135882	125136203	GSE124336_Fernandez_2019_GSM3529864_P0PM_1_S1_P0_eHcn4_1_ATACseq_SRR8368605_peak_74401	468	.	10.8929	49.0692	46.8268	108
chr2	125189186	125189501	GSE124336_Fernandez_2019_GSM3529864_P0PM_1_S1_P0_eHcn4_1_ATACseq_SRR8368605_peak_74402	350	.	9.10452	37.1828	35.0435	244
chr2	125211977	125212820	GSE124336_Fernandez_2019_GSM3529864_P0PM_1_S1_P0_eHcn4_1_ATACseq_SRR8368605_peak_74403	260	.	7.64129	28.1424	26.0965	348
chr2	125214524	125215163	GSE124336_Fernandez_2019_GSM3529864_P0PM_1_S1_P0_eHcn4_1_ATACseq_SRR8368605_peak_74404	501	.	11.3806	52.4515	50.1827	281
chr2	125218634	125220012	GSE124336_Fernandez_2019_GSM3529864_P0PM_1_S1_P0_eHcn4_1_ATACseq_SRR8368605_peak_74405	1437	.	23.0865	146.566	143.736	810
chr2	125246709	125248588	GSE124336_Fernandez_2019_GSM3529864_P0PM_1_S1_P0_eHcn4_1_ATACseq_SRR8368605_peak_74406	3194	.	41.2955	323.531	319.473	807
chr2	125252356	125252683	GSE124336_Fernandez_2019_GSM3529864_P0PM_1_S1_P0_eHcn4_1_ATACseq_SRR8368605_peak_74407	205	.	6.66581	22.5179	20.5412	87
chr2	125259202	125259513	GSE124336_Fernandez_2019_GSM3529864_P0PM_1_S1_P0_eHcn4_1_ATACseq_SRR8368605_peak_74408	260	.	7.64129	28.1424	26.0965	213
chr2	125263166	125263458	GSE124336_Fernandez_2019_GSM3529864_P0PM_1_S1_P0_eHcn4_1_ATACseq_SRR8368605_peak_74409	242	.	7.31613	26.229	24.2054	55
chr2	125291168	125291366	GSE124336_Fernandez_2019_GSM3529864_P0PM_1_S1_P0_eHcn4_1_ATACseq_SRR8368605_peak_74410	91	.	4.38968	10.9658	9.1848	94
chr2	125318544	125318789	GSE124336_Fernandez_2019_GSM3529864_P0PM_1_S1_P0_eHcn4_1_ATACseq_SRR8368605_peak_74411	24	.	2.60129	4.01495	2.46568	39
chr2	125319729	125320280	GSE124336_Fernandez_2019_GSM3529864_P0PM_1_S1_P0_eHcn4_1_ATACseq_SRR8368605_peak_74412	524	.	11.7058	54.7373	52.4512	183
chr2	125323381	125323524	GSE124336_Fernandez_2019_GSM3529864_P0PM_1_S1_P0_eHcn4_1_ATACseq_SRR8368605_peak_74413	34	.	2.92645	5.09501	3.49355	18
chr2	125334177	125334550	GSE124336_Fernandez_2019_GSM3529864_P0PM_1_S1_P0_eHcn4_1_ATACseq_SRR8368605_peak_74414	319	.	8.61677	34.0951	31.9858	193
chr2	125349216	125349920	GSE124336_Fernandez_2019_GSM3529864_P0PM_1_S1_P0_eHcn4_1_ATACseq_SRR8368605_peak_74415	392	.	9.75484	41.4064	39.2284	212
chr2	125350060	125350309	GSE124336_Fernandez_2019_GSM3529864_P0PM_1_S1_P0_eHcn4_1_ATACseq_SRR8368605_peak_74416	34	.	2.92645	5.09501	3.49355	188
chr2	125355004	125356143	GSE124336_Fernandez_2019_GSM3529864_P0PM_1_S1_P0_eHcn4_1_ATACseq_SRR8368605_peak_74417	446	.	10.5677	46.8462	44.6219	377
chr2	125368570	125368833	GSE124336_Fernandez_2019_GSM3529864_P0PM_1_S1_P0_eHcn4_1_ATACseq_SRR8368605_peak_74418	52	.	3.41419	6.88177	5.21244	240
chr2	125411926	125412089	GSE124336_Fernandez_2019_GSM3529864_P0PM_1_S1_P0_eHcn4_1_ATACseq_SRR8368605_peak_74419	99	.	4.55226	11.7044	9.90704	88
chr2	125419510	125420190	GSE124336_Fernandez_2019_GSM3529864_P0PM_1_S1_P0_eHcn4_1_ATACseq_SRR8368605_peak_74420	582	.	12.5187	60.5549	58.2263	403
chr2	125426948	125427484	GSE124336_Fernandez_2019_GSM3529864_P0PM_1_S1_P0_eHcn4_1_ATACseq_SRR8368605_peak_74421	340	.	8.94193	36.1457	34.0163	280
chr2	125428908	125429658	GSE124336_Fernandez_2019_GSM3529864_P0PM_1_S1_P0_eHcn4_1_ATACseq_SRR8368605_peak_74422	826	.	15.7703	85.1449	82.6564	454
chr2	125431556	125431917	GSE124336_Fernandez_2019_GSM3529864_P0PM_1_S1_P0_eHcn4_1_ATACseq_SRR8368605_peak_74423	77	.	4.06452	9.53581	7.78926	111
chr2	125432999	125434002	GSE124336_Fernandez_2019_GSM3529864_P0PM_1_S1_P0_eHcn4_1_ATACseq_SRR8368605_peak_74424	738	.	14.6323	76.3149	73.8813	388
chr2	125452659	125452899	GSE124336_Fernandez_2019_GSM3529864_P0PM_1_S1_P0_eHcn4_1_ATACseq_SRR8368605_peak_74425	46	.	3.25161	6.26535	4.61752	160
chr2	125470414	125471103	GSE124336_Fernandez_2019_GSM3529864_P0PM_1_S1_P0_eHcn4_1_ATACseq_SRR8368605_peak_74426	113	.	4.87742	13.226	11.3974	307
chr2	125471843	125471982	GSE124336_Fernandez_2019_GSM3529864_P0PM_1_S1_P0_eHcn4_1_ATACseq_SRR8368605_peak_74427	64	.	3.73935	8.17267	6.46315	89
chr2	125473175	125473898	GSE124336_Fernandez_2019_GSM3529864_P0PM_1_S1_P0_eHcn4_1_ATACseq_SRR8368605_peak_74428	402	.	9.91742	42.4805	40.2931	281
chr2	125480033	125480370	GSE124336_Fernandez_2019_GSM3529864_P0PM_1_S1_P0_eHcn4_1_ATACseq_SRR8368605_peak_74429	170	.	6.01548	18.9734	17.0468	190
chr2	125484940	125485158	GSE124336_Fernandez_2019_GSM3529864_P0PM_1_S1_P0_eHcn4_1_ATACseq_SRR8368605_peak_74430	40	.	3.08903	5.66944	4.04416	134
chr2	125492389	125492647	GSE124336_Fernandez_2019_GSM3529864_P0PM_1_S1_P0_eHcn4_1_ATACseq_SRR8368605_peak_74431	46	.	3.25161	6.26535	4.61752	162
chr2	125504793	125507146	GSE124336_Fernandez_2019_GSM3529864_P0PM_1_S1_P0_eHcn4_1_ATACseq_SRR8368605_peak_74432	1143	.	19.6723	116.99	114.32	1081
chr2	125512037	125512177	GSE124336_Fernandez_2019_GSM3529864_P0PM_1_S1_P0_eHcn4_1_ATACseq_SRR8368605_peak_74433	29	.	2.76387	4.54313	2.96692	117
chr2	125515949	125516168	GSE124336_Fernandez_2019_GSM3529864_P0PM_1_S1_P0_eHcn4_1_ATACseq_SRR8368605_peak_74434	24	.	2.60129	4.01495	2.46568	7
chr2	125516588	125516874	GSE124336_Fernandez_2019_GSM3529864_P0PM_1_S1_P0_eHcn4_1_ATACseq_SRR8368605_peak_74435	106	.	4.71484	12.4579	10.6448	197
chr2	125530662	125531003	GSE124336_Fernandez_2019_GSM3529864_P0PM_1_S1_P0_eHcn4_1_ATACseq_SRR8368605_peak_74436	58	.	3.57677	7.51782	5.82803	93
chr2	125594243	125594463	GSE124336_Fernandez_2019_GSM3529864_P0PM_1_S1_P0_eHcn4_1_ATACseq_SRR8368605_peak_74437	40	.	3.08903	5.66944	4.04416	77
chr2	125604636	125605042	GSE124336_Fernandez_2019_GSM3529864_P0PM_1_S1_P0_eHcn4_1_ATACseq_SRR8368605_peak_74438	251	.	7.47871	27.181	25.1463	220
chr2	125606581	125606883	GSE124336_Fernandez_2019_GSM3529864_P0PM_1_S1_P0_eHcn4_1_ATACseq_SRR8368605_peak_74439	99	.	4.55226	11.7044	9.90704	160
chr2	125643208	125643509	GSE124336_Fernandez_2019_GSM3529864_P0PM_1_S1_P0_eHcn4_1_ATACseq_SRR8368605_peak_74443	162	.	5.8529	18.1152	16.2017	61
chr2	125659949	125661091	GSE124336_Fernandez_2019_GSM3529864_P0PM_1_S1_P0_eHcn4_1_ATACseq_SRR8368605_peak_74444	801	.	15.4452	82.5991	80.1262	257
chr2	125667235	125667527	GSE124336_Fernandez_2019_GSM3529864_P0PM_1_S1_P0_eHcn4_1_ATACseq_SRR8368605_peak_74445	137	.	5.36516	15.6128	13.7404	89
chr2	125672487	125674037	GSE124336_Fernandez_2019_GSM3529864_P0PM_1_S1_P0_eHcn4_1_ATACseq_SRR8368605_peak_74446	1895	.	28.1264	192.637	189.557	658
chr2	125681742	125682192	GSE124336_Fernandez_2019_GSM3529864_P0PM_1_S1_P0_eHcn4_1_ATACseq_SRR8368605_peak_74447	153	.	5.69032	17.2689	15.3688	241
chr2	125723306	125724502	GSE124336_Fernandez_2019_GSM3529864_P0PM_1_S1_P0_eHcn4_1_ATACseq_SRR8368605_peak_74448	570	.	12.3561	59.3799	57.0597	565
chr2	125728247	125728456	GSE124336_Fernandez_2019_GSM3529864_P0PM_1_S1_P0_eHcn4_1_ATACseq_SRR8368605_peak_74449	113	.	4.87742	13.226	11.3974	150
chr2	125731618	125732548	GSE124336_Fernandez_2019_GSM3529864_P0PM_1_S1_P0_eHcn4_1_ATACseq_SRR8368605_peak_74450	1626	.	25.2	165.562	162.631	306
chr2	125765005	125765302	GSE124336_Fernandez_2019_GSM3529864_P0PM_1_S1_P0_eHcn4_1_ATACseq_SRR8368605_peak_74451	145	.	5.52774	16.4346	14.5482	212
chr2	125775499	125776070	GSE124336_Fernandez_2019_GSM3529864_P0PM_1_S1_P0_eHcn4_1_ATACseq_SRR8368605_peak_74452	501	.	11.3806	52.4515	50.1827	262
chr2	125781237	125781545	GSE124336_Fernandez_2019_GSM3529864_P0PM_1_S1_P0_eHcn4_1_ATACseq_SRR8368605_peak_74453	24	.	2.60129	4.01495	2.46568	158
chr2	125781783	125784216	GSE124336_Fernandez_2019_GSM3529864_P0PM_1_S1_P0_eHcn4_1_ATACseq_SRR8368605_peak_74454	2329	.	32.6787	236.339	232.989	1024
chr2	125800422	125801529	GSE124336_Fernandez_2019_GSM3529864_P0PM_1_S1_P0_eHcn4_1_ATACseq_SRR8368605_peak_74455	929	.	17.071	95.5025	92.953	851
chr2	125858446	125859432	GSE124336_Fernandez_2019_GSM3529864_P0PM_1_S1_P0_eHcn4_1_ATACseq_SRR8368605_peak_74456	2329	.	32.6787	236.339	232.989	654
chr2	125866038	125866470	GSE124336_Fernandez_2019_GSM3529864_P0PM_1_S1_P0_eHcn4_1_ATACseq_SRR8368605_peak_74457	714	.	14.3071	73.8345	71.4166	185
chr2	125885606	125885892	GSE124336_Fernandez_2019_GSM3529864_P0PM_1_S1_P0_eHcn4_1_ATACseq_SRR8368605_peak_74458	19	.	2.43871	3.51174	1.99142	101
chr2	125901035	125901266	GSE124336_Fernandez_2019_GSM3529864_P0PM_1_S1_P0_eHcn4_1_ATACseq_SRR8368605_peak_74459	29	.	2.76387	4.54313	2.96692	96
chr2	125929163	125929367	GSE124336_Fernandez_2019_GSM3529864_P0PM_1_S1_P0_eHcn4_1_ATACseq_SRR8368605_peak_74460	52	.	3.41419	6.88177	5.21244	99
chr2	125940982	125941622	GSE124336_Fernandez_2019_GSM3529864_P0PM_1_S1_P0_eHcn4_1_ATACseq_SRR8368605_peak_74461	162	.	5.8529	18.1152	16.2017	476
chr2	125976827	125977407	GSE124336_Fernandez_2019_GSM3529864_P0PM_1_S1_P0_eHcn4_1_ATACseq_SRR8368605_peak_74462	64	.	3.73935	8.17267	6.46315	309
chr2	126006040	126007417	GSE124336_Fernandez_2019_GSM3529864_P0PM_1_S1_P0_eHcn4_1_ATACseq_SRR8368605_peak_74463	402	.	9.91742	42.4805	40.2931	208
chr2	126015045	126015453	GSE124336_Fernandez_2019_GSM3529864_P0PM_1_S1_P0_eHcn4_1_ATACseq_SRR8368605_peak_74464	196	.	6.50323	21.6155	19.651	151
chr2	126017770	126018216	GSE124336_Fernandez_2019_GSM3529864_P0PM_1_S1_P0_eHcn4_1_ATACseq_SRR8368605_peak_74465	77	.	4.06452	9.53581	7.78926	91
chr2	126033399	126033631	GSE124336_Fernandez_2019_GSM3529864_P0PM_1_S1_P0_eHcn4_1_ATACseq_SRR8368605_peak_74466	91	.	4.38968	10.9658	9.1848	177
chr2	126034278	126034839	GSE124336_Fernandez_2019_GSM3529864_P0PM_1_S1_P0_eHcn4_1_ATACseq_SRR8368605_peak_74467	319	.	8.61677	34.0951	31.9858	263
chr2	126035706	126036410	GSE124336_Fernandez_2019_GSM3529864_P0PM_1_S1_P0_eHcn4_1_ATACseq_SRR8368605_peak_74468	145	.	5.52774	16.4346	14.5482	94
chr2	126036994	126037184	GSE124336_Fernandez_2019_GSM3529864_P0PM_1_S1_P0_eHcn4_1_ATACseq_SRR8368605_peak_74469	24	.	2.60129	4.01495	2.46568	161
chr2	126038263	126038450	GSE124336_Fernandez_2019_GSM3529864_P0PM_1_S1_P0_eHcn4_1_ATACseq_SRR8368605_peak_74470	34	.	2.92645	5.09501	3.49355	119
chr2	126039087	126040213	GSE124336_Fernandez_2019_GSM3529864_P0PM_1_S1_P0_eHcn4_1_ATACseq_SRR8368605_peak_74471	1895	.	28.1264	192.637	189.557	448
chr2	126041412	126041678	GSE124336_Fernandez_2019_GSM3529864_P0PM_1_S1_P0_eHcn4_1_ATACseq_SRR8368605_peak_74472	29	.	2.76387	4.54313	2.96692	60
chr2	126042547	126043440	GSE124336_Fernandez_2019_GSM3529864_P0PM_1_S1_P0_eHcn4_1_ATACseq_SRR8368605_peak_74473	232	.	7.15355	25.2865	23.2744	487
chr2	126053415	126054013	GSE124336_Fernandez_2019_GSM3529864_P0PM_1_S1_P0_eHcn4_1_ATACseq_SRR8368605_peak_74474	121	.	5.04	14.0081	12.1646	425
chr2	126060761	126061231	GSE124336_Fernandez_2019_GSM3529864_P0PM_1_S1_P0_eHcn4_1_ATACseq_SRR8368605_peak_74475	46	.	3.25161	6.26535	4.61752	463
chr2	126064410	126065342	GSE124336_Fernandez_2019_GSM3529864_P0PM_1_S1_P0_eHcn4_1_ATACseq_SRR8368605_peak_74476	260	.	7.64129	28.1424	26.0965	550
chr2	126078592	126078741	GSE124336_Fernandez_2019_GSM3529864_P0PM_1_S1_P0_eHcn4_1_ATACseq_SRR8368605_peak_74477	99	.	4.55226	11.7044	9.90704	93
chr2	126079307	126079478	GSE124336_Fernandez_2019_GSM3529864_P0PM_1_S1_P0_eHcn4_1_ATACseq_SRR8368605_peak_74478	24	.	2.60129	4.01495	2.46568	24
chr2	126079964	126080931	GSE124336_Fernandez_2019_GSM3529864_P0PM_1_S1_P0_eHcn4_1_ATACseq_SRR8368605_peak_74479	763	.	14.9574	78.8146	76.3652	426
chr2	126082063	126082567	GSE124336_Fernandez_2019_GSM3529864_P0PM_1_S1_P0_eHcn4_1_ATACseq_SRR8368605_peak_74480	223	.	6.99097	24.3536	22.3531	273
chr2	126084432	126084582	GSE124336_Fernandez_2019_GSM3529864_P0PM_1_S1_P0_eHcn4_1_ATACseq_SRR8368605_peak_74481	58	.	3.57677	7.51782	5.82803	64
chr2	126086287	126086564	GSE124336_Fernandez_2019_GSM3529864_P0PM_1_S1_P0_eHcn4_1_ATACseq_SRR8368605_peak_74482	170	.	6.01548	18.9734	17.0468	133
chr2	126128190	126128338	GSE124336_Fernandez_2019_GSM3529864_P0PM_1_S1_P0_eHcn4_1_ATACseq_SRR8368605_peak_74483	52	.	3.41419	6.88177	5.21244	93
chr2	126151457	126152689	GSE124336_Fernandez_2019_GSM3529864_P0PM_1_S1_P0_eHcn4_1_ATACseq_SRR8368605_peak_74484	3194	.	41.2955	323.531	319.473	646
chr2	126278398	126278599	GSE124336_Fernandez_2019_GSM3529864_P0PM_1_S1_P0_eHcn4_1_ATACseq_SRR8368605_peak_74485	40	.	3.08903	5.66944	4.04416	161
chr2	126343067	126343264	GSE124336_Fernandez_2019_GSM3529864_P0PM_1_S1_P0_eHcn4_1_ATACseq_SRR8368605_peak_74486	58	.	3.57677	7.51782	5.82803	53
chr2	126362969	126363456	GSE124336_Fernandez_2019_GSM3529864_P0PM_1_S1_P0_eHcn4_1_ATACseq_SRR8368605_peak_74487	501	.	11.3806	52.4515	50.1827	199
chr2	126371662	126371912	GSE124336_Fernandez_2019_GSM3529864_P0PM_1_S1_P0_eHcn4_1_ATACseq_SRR8368605_peak_74488	52	.	3.41419	6.88177	5.21244	177
chr2	126429162	126430027	GSE124336_Fernandez_2019_GSM3529864_P0PM_1_S1_P0_eHcn4_1_ATACseq_SRR8368605_peak_74489	1075	.	18.8594	110.171	107.538	271
chr2	126444983	126445301	GSE124336_Fernandez_2019_GSM3529864_P0PM_1_S1_P0_eHcn4_1_ATACseq_SRR8368605_peak_74490	64	.	3.73935	8.17267	6.46315	259
chr2	126449768	126451500	GSE124336_Fernandez_2019_GSM3529864_P0PM_1_S1_P0_eHcn4_1_ATACseq_SRR8368605_peak_74491	2617	.	35.6052	265.342	261.786	907
chr2	126477595	126477924	GSE124336_Fernandez_2019_GSM3529864_P0PM_1_S1_P0_eHcn4_1_ATACseq_SRR8368605_peak_74492	187	.	6.34064	20.7238	18.7717	100
chr2	126478738	126478911	GSE124336_Fernandez_2019_GSM3529864_P0PM_1_S1_P0_eHcn4_1_ATACseq_SRR8368605_peak_74493	77	.	4.06452	9.53581	7.78926	29
chr2	126504707	126505328	GSE124336_Fernandez_2019_GSM3529864_P0PM_1_S1_P0_eHcn4_1_ATACseq_SRR8368605_peak_74494	392	.	9.75484	41.4064	39.2284	218
chr2	126520315	126521108	GSE124336_Fernandez_2019_GSM3529864_P0PM_1_S1_P0_eHcn4_1_ATACseq_SRR8368605_peak_74495	319	.	8.61677	34.0951	31.9858	705
chr2	126530194	126530424	GSE124336_Fernandez_2019_GSM3529864_P0PM_1_S1_P0_eHcn4_1_ATACseq_SRR8368605_peak_74496	205	.	6.66581	22.5179	20.5412	162
chr2	126540556	126540948	GSE124336_Fernandez_2019_GSM3529864_P0PM_1_S1_P0_eHcn4_1_ATACseq_SRR8368605_peak_74497	232	.	7.15355	25.2865	23.2744	154
chr2	126552297	126552443	GSE124336_Fernandez_2019_GSM3529864_P0PM_1_S1_P0_eHcn4_1_ATACseq_SRR8368605_peak_74498	19	.	2.43871	3.51174	1.99142	109
chr2	126552634	126553514	GSE124336_Fernandez_2019_GSM3529864_P0PM_1_S1_P0_eHcn4_1_ATACseq_SRR8368605_peak_74499	402	.	9.91742	42.4805	40.2931	433
chr2	126558801	126558952	GSE124336_Fernandez_2019_GSM3529864_P0PM_1_S1_P0_eHcn4_1_ATACseq_SRR8368605_peak_74500	64	.	3.73935	8.17267	6.46315	40
chr2	126563256	126564196	GSE124336_Fernandez_2019_GSM3529864_P0PM_1_S1_P0_eHcn4_1_ATACseq_SRR8368605_peak_74501	2064	.	29.9148	209.588	206.408	611
chr2	126593777	126594530	GSE124336_Fernandez_2019_GSM3529864_P0PM_1_S1_P0_eHcn4_1_ATACseq_SRR8368605_peak_74502	435	.	10.4052	45.7446	43.5294	233
chr2	126598977	126599464	GSE124336_Fernandez_2019_GSM3529864_P0PM_1_S1_P0_eHcn4_1_ATACseq_SRR8368605_peak_74503	513	.	11.5432	53.5914	51.3139	234
chr2	126607556	126607849	GSE124336_Fernandez_2019_GSM3529864_P0PM_1_S1_P0_eHcn4_1_ATACseq_SRR8368605_peak_74504	113	.	4.87742	13.226	11.3974	189
chr2	126609760	126609945	GSE124336_Fernandez_2019_GSM3529864_P0PM_1_S1_P0_eHcn4_1_ATACseq_SRR8368605_peak_74505	46	.	3.25161	6.26535	4.61752	31
chr2	126618377	126619427	GSE124336_Fernandez_2019_GSM3529864_P0PM_1_S1_P0_eHcn4_1_ATACseq_SRR8368605_peak_74506	890	.	16.5832	91.5864	89.0597	278
chr2	126663470	126663723	GSE124336_Fernandez_2019_GSM3529864_P0PM_1_S1_P0_eHcn4_1_ATACseq_SRR8368605_peak_74507	137	.	5.36516	15.6128	13.7404	194
chr2	126674232	126676352	GSE124336_Fernandez_2019_GSM3529864_P0PM_1_S1_P0_eHcn4_1_ATACseq_SRR8368605_peak_74508	2731	.	36.7432	276.798	273.152	1339
chr2	126680504	126680973	GSE124336_Fernandez_2019_GSM3529864_P0PM_1_S1_P0_eHcn4_1_ATACseq_SRR8368605_peak_74509	309	.	8.45419	33.0818	30.9827	200
chr2	126706658	126707966	GSE124336_Fernandez_2019_GSM3529864_P0PM_1_S1_P0_eHcn4_1_ATACseq_SRR8368605_peak_74510	3670	.	45.8477	371.604	367.082	642
chr2	126765880	126766479	GSE124336_Fernandez_2019_GSM3529864_P0PM_1_S1_P0_eHcn4_1_ATACseq_SRR8368605_peak_74511	121	.	5.04	14.0081	12.1646	281
chr2	126779959	126780110	GSE124336_Fernandez_2019_GSM3529864_P0PM_1_S1_P0_eHcn4_1_ATACseq_SRR8368605_peak_74512	77	.	4.06452	9.53581	7.78926	98
chr2	126782549	126782737	GSE124336_Fernandez_2019_GSM3529864_P0PM_1_S1_P0_eHcn4_1_ATACseq_SRR8368605_peak_74513	350	.	9.10452	37.1828	35.0435	93
chr2	126798568	126799027	GSE124336_Fernandez_2019_GSM3529864_P0PM_1_S1_P0_eHcn4_1_ATACseq_SRR8368605_peak_74514	329	.	8.77935	35.1165	32.997	205
chr2	126815563	126816420	GSE124336_Fernandez_2019_GSM3529864_P0PM_1_S1_P0_eHcn4_1_ATACseq_SRR8368605_peak_74515	1941	.	28.6142	197.231	194.124	474
chr2	126838925	126839183	GSE124336_Fernandez_2019_GSM3529864_P0PM_1_S1_P0_eHcn4_1_ATACseq_SRR8368605_peak_74516	84	.	4.2271	10.2428	8.4787	56
chr2	126839778	126839960	GSE124336_Fernandez_2019_GSM3529864_P0PM_1_S1_P0_eHcn4_1_ATACseq_SRR8368605_peak_74517	64	.	3.73935	8.17267	6.46315	32
chr2	126869921	126870260	GSE124336_Fernandez_2019_GSM3529864_P0PM_1_S1_P0_eHcn4_1_ATACseq_SRR8368605_peak_74518	52	.	3.41419	6.88177	5.21244	79
chr2	126874957	126877063	GSE124336_Fernandez_2019_GSM3529864_P0PM_1_S1_P0_eHcn4_1_ATACseq_SRR8368605_peak_74519	3111	.	40.4826	315.083	311.105	1231
chr2	126882550	126883108	GSE124336_Fernandez_2019_GSM3529864_P0PM_1_S1_P0_eHcn4_1_ATACseq_SRR8368605_peak_74520	205	.	6.66581	22.5179	20.5412	327
chr2	126885638	126886519	GSE124336_Fernandez_2019_GSM3529864_P0PM_1_S1_P0_eHcn4_1_ATACseq_SRR8368605_peak_74521	903	.	16.7458	92.8876	90.3532	450
chr2	126891479	126892463	GSE124336_Fernandez_2019_GSM3529864_P0PM_1_S1_P0_eHcn4_1_ATACseq_SRR8368605_peak_74522	2095	.	30.24	212.701	209.502	421
chr2	126894914	126895128	GSE124336_Fernandez_2019_GSM3529864_P0PM_1_S1_P0_eHcn4_1_ATACseq_SRR8368605_peak_74523	91	.	4.38968	10.9658	9.1848	80
chr2	126895342	126895891	GSE124336_Fernandez_2019_GSM3529864_P0PM_1_S1_P0_eHcn4_1_ATACseq_SRR8368605_peak_74524	91	.	4.38968	10.9658	9.1848	388
chr2	126896799	126898339	GSE124336_Fernandez_2019_GSM3529864_P0PM_1_S1_P0_eHcn4_1_ATACseq_SRR8368605_peak_74525	1730	.	26.3381	175.989	173.002	985
chr2	126913685	126914826	GSE124336_Fernandez_2019_GSM3529864_P0PM_1_S1_P0_eHcn4_1_ATACseq_SRR8368605_peak_74526	916	.	16.9084	94.193	91.651	613
chr2	126916358	126916622	GSE124336_Fernandez_2019_GSM3529864_P0PM_1_S1_P0_eHcn4_1_ATACseq_SRR8368605_peak_74527	52	.	3.41419	6.88177	5.21244	85
chr2	126924209	126924900	GSE124336_Fernandez_2019_GSM3529864_P0PM_1_S1_P0_eHcn4_1_ATACseq_SRR8368605_peak_74528	535	.	11.8684	55.8892	53.5945	253
chr2	126931940	126934020	GSE124336_Fernandez_2019_GSM3529864_P0PM_1_S1_P0_eHcn4_1_ATACseq_SRR8368605_peak_74529	2409	.	33.4916	244.328	240.924	1126
chr2	126949785	126950300	GSE124336_Fernandez_2019_GSM3529864_P0PM_1_S1_P0_eHcn4_1_ATACseq_SRR8368605_peak_74530	582	.	12.5187	60.5549	58.2263	298
chr2	126950801	126951431	GSE124336_Fernandez_2019_GSM3529864_P0PM_1_S1_P0_eHcn4_1_ATACseq_SRR8368605_peak_74531	413	.	10.08	43.5617	41.3648	499
chr2	126996477	126997238	GSE124336_Fernandez_2019_GSM3529864_P0PM_1_S1_P0_eHcn4_1_ATACseq_SRR8368605_peak_74532	1323	.	21.7858	135.128	132.36	458
chr2	127006566	127007237	GSE124336_Fernandez_2019_GSM3529864_P0PM_1_S1_P0_eHcn4_1_ATACseq_SRR8368605_peak_74533	205	.	6.66581	22.5179	20.5412	240
chr2	127008402	127009288	GSE124336_Fernandez_2019_GSM3529864_P0PM_1_S1_P0_eHcn4_1_ATACseq_SRR8368605_peak_74534	1670	.	25.6877	170.014	167.06	337
chr2	127026931	127027436	GSE124336_Fernandez_2019_GSM3529864_P0PM_1_S1_P0_eHcn4_1_ATACseq_SRR8368605_peak_74535	46	.	3.25161	6.26535	4.61752	311
chr2	127056003	127056160	GSE124336_Fernandez_2019_GSM3529864_P0PM_1_S1_P0_eHcn4_1_ATACseq_SRR8368605_peak_74536	29	.	2.76387	4.54313	2.96692	41
chr2	127058490	127058852	GSE124336_Fernandez_2019_GSM3529864_P0PM_1_S1_P0_eHcn4_1_ATACseq_SRR8368605_peak_74537	223	.	6.99097	24.3536	22.3531	190
chr2	127059405	127059577	GSE124336_Fernandez_2019_GSM3529864_P0PM_1_S1_P0_eHcn4_1_ATACseq_SRR8368605_peak_74538	40	.	3.08903	5.66944	4.04416	74
chr2	127070007	127071583	GSE124336_Fernandez_2019_GSM3529864_P0PM_1_S1_P0_eHcn4_1_ATACseq_SRR8368605_peak_74539	2377	.	33.1665	241.126	237.744	660
chr2	127097527	127097798	GSE124336_Fernandez_2019_GSM3529864_P0PM_1_S1_P0_eHcn4_1_ATACseq_SRR8368605_peak_74540	242	.	7.31613	26.229	24.2054	184
chr2	127121550	127121863	GSE124336_Fernandez_2019_GSM3529864_P0PM_1_S1_P0_eHcn4_1_ATACseq_SRR8368605_peak_74541	58	.	3.57677	7.51782	5.82803	64
chr2	127133381	127134615	GSE124336_Fernandez_2019_GSM3529864_P0PM_1_S1_P0_eHcn4_1_ATACseq_SRR8368605_peak_74542	1670	.	25.6877	170.014	167.06	609
chr2	127136951	127137106	GSE124336_Fernandez_2019_GSM3529864_P0PM_1_S1_P0_eHcn4_1_ATACseq_SRR8368605_peak_74543	64	.	3.73935	8.17267	6.46315	88
chr2	127143119	127143876	GSE124336_Fernandez_2019_GSM3529864_P0PM_1_S1_P0_eHcn4_1_ATACseq_SRR8368605_peak_74544	665	.	13.6568	68.9328	66.5469	358
chr2	127166414	127166696	GSE124336_Fernandez_2019_GSM3529864_P0PM_1_S1_P0_eHcn4_1_ATACseq_SRR8368605_peak_74545	58	.	3.57677	7.51782	5.82803	85
chr2	127182546	127183393	GSE124336_Fernandez_2019_GSM3529864_P0PM_1_S1_P0_eHcn4_1_ATACseq_SRR8368605_peak_74546	1819	.	27.3135	185.031	181.994	434
chr2	127205058	127205357	GSE124336_Fernandez_2019_GSM3529864_P0PM_1_S1_P0_eHcn4_1_ATACseq_SRR8368605_peak_74547	205	.	6.66581	22.5179	20.5412	117
chr2	127207825	127208753	GSE124336_Fernandez_2019_GSM3529864_P0PM_1_S1_P0_eHcn4_1_ATACseq_SRR8368605_peak_74548	2425	.	33.6542	245.932	242.517	456
chr2	127238347	127238503	GSE124336_Fernandez_2019_GSM3529864_P0PM_1_S1_P0_eHcn4_1_ATACseq_SRR8368605_peak_74549	29	.	2.76387	4.54313	2.96692	109
chr2	127247103	127249063	GSE124336_Fernandez_2019_GSM3529864_P0PM_1_S1_P0_eHcn4_1_ATACseq_SRR8368605_peak_74550	2813	.	37.5561	285.038	281.325	691
chr2	127250564	127251021	GSE124336_Fernandez_2019_GSM3529864_P0PM_1_S1_P0_eHcn4_1_ATACseq_SRR8368605_peak_74551	299	.	8.29161	32.0768	29.9881	237
chr2	127251603	127252536	GSE124336_Fernandez_2019_GSM3529864_P0PM_1_S1_P0_eHcn4_1_ATACseq_SRR8368605_peak_74552	187	.	6.34064	20.7238	18.7717	656
chr2	127259116	127260088	GSE124336_Fernandez_2019_GSM3529864_P0PM_1_S1_P0_eHcn4_1_ATACseq_SRR8368605_peak_74553	1523	.	24.0619	155.272	152.396	479
chr2	127260473	127260683	GSE124336_Fernandez_2019_GSM3529864_P0PM_1_S1_P0_eHcn4_1_ATACseq_SRR8368605_peak_74554	29	.	2.76387	4.54313	2.96692	156
chr2	127267984	127268242	GSE124336_Fernandez_2019_GSM3529864_P0PM_1_S1_P0_eHcn4_1_ATACseq_SRR8368605_peak_74555	129	.	5.20258	14.8039	12.9457	95
chr2	127269500	127271821	GSE124336_Fernandez_2019_GSM3529864_P0PM_1_S1_P0_eHcn4_1_ATACseq_SRR8368605_peak_74556	3688	.	46.0103	373.344	368.806	1108
chr2	127274621	127276447	GSE124336_Fernandez_2019_GSM3529864_P0PM_1_S1_P0_eHcn4_1_ATACseq_SRR8368605_peak_74557	280	.	7.96645	30.0921	28.0245	1488
chr2	127304334	127305245	GSE124336_Fernandez_2019_GSM3529864_P0PM_1_S1_P0_eHcn4_1_ATACseq_SRR8368605_peak_74558	145	.	5.52774	16.4346	14.5482	88
chr2	127307667	127308054	GSE124336_Fernandez_2019_GSM3529864_P0PM_1_S1_P0_eHcn4_1_ATACseq_SRR8368605_peak_74559	106	.	4.71484	12.4579	10.6448	270
chr2	127333669	127334334	GSE124336_Fernandez_2019_GSM3529864_P0PM_1_S1_P0_eHcn4_1_ATACseq_SRR8368605_peak_74560	196	.	6.50323	21.6155	19.651	254
chr2	127335611	127336895	GSE124336_Fernandez_2019_GSM3529864_P0PM_1_S1_P0_eHcn4_1_ATACseq_SRR8368605_peak_74561	1380	.	22.4361	140.822	138.023	483
chr2	127337816	127338141	GSE124336_Fernandez_2019_GSM3529864_P0PM_1_S1_P0_eHcn4_1_ATACseq_SRR8368605_peak_74562	84	.	4.2271	10.2428	8.4787	80
chr2	127341092	127341587	GSE124336_Fernandez_2019_GSM3529864_P0PM_1_S1_P0_eHcn4_1_ATACseq_SRR8368605_peak_74563	360	.	9.2671	38.2276	36.0784	228
chr2	127362539	127363979	GSE124336_Fernandez_2019_GSM3529864_P0PM_1_S1_P0_eHcn4_1_ATACseq_SRR8368605_peak_74564	535	.	11.8684	55.8892	53.5945	44
chr2	127370320	127371312	GSE124336_Fernandez_2019_GSM3529864_P0PM_1_S1_P0_eHcn4_1_ATACseq_SRR8368605_peak_74565	392	.	9.75484	41.4064	39.2284	434
chr2	127376094	127376280	GSE124336_Fernandez_2019_GSM3529864_P0PM_1_S1_P0_eHcn4_1_ATACseq_SRR8368605_peak_74566	52	.	3.41419	6.88177	5.21244	36
chr2	127379379	127379561	GSE124336_Fernandez_2019_GSM3529864_P0PM_1_S1_P0_eHcn4_1_ATACseq_SRR8368605_peak_74567	129	.	5.20258	14.8039	12.9457	75
chr2	127430299	127430838	GSE124336_Fernandez_2019_GSM3529864_P0PM_1_S1_P0_eHcn4_1_ATACseq_SRR8368605_peak_74568	424	.	10.2426	44.6497	42.4436	97
chr2	127443831	127444932	GSE124336_Fernandez_2019_GSM3529864_P0PM_1_S1_P0_eHcn4_1_ATACseq_SRR8368605_peak_74569	1337	.	21.9484	136.547	133.771	716
chr2	127453562	127454133	GSE124336_Fernandez_2019_GSM3529864_P0PM_1_S1_P0_eHcn4_1_ATACseq_SRR8368605_peak_74570	121	.	5.04	14.0081	12.1646	328
chr2	127462395	127462912	GSE124336_Fernandez_2019_GSM3529864_P0PM_1_S1_P0_eHcn4_1_ATACseq_SRR8368605_peak_74571	864	.	16.2581	88.9968	86.4853	102
chr2	127463526	127464497	GSE124336_Fernandez_2019_GSM3529864_P0PM_1_S1_P0_eHcn4_1_ATACseq_SRR8368605_peak_74572	435	.	10.4052	45.7446	43.5294	556
chr2	127481802	127483439	GSE124336_Fernandez_2019_GSM3529864_P0PM_1_S1_P0_eHcn4_1_ATACseq_SRR8368605_peak_74573	547	.	12.031	57.047	54.7437	821
chr2	127484298	127484962	GSE124336_Fernandez_2019_GSM3529864_P0PM_1_S1_P0_eHcn4_1_ATACseq_SRR8368605_peak_74574	995	.	17.8839	102.111	99.5236	382
chr2	127501124	127501430	GSE124336_Fernandez_2019_GSM3529864_P0PM_1_S1_P0_eHcn4_1_ATACseq_SRR8368605_peak_74575	270	.	7.80387	29.1128	27.056	204
chr2	127507223	127507573	GSE124336_Fernandez_2019_GSM3529864_P0PM_1_S1_P0_eHcn4_1_ATACseq_SRR8368605_peak_74576	479	.	11.0555	50.1903	47.939	112
chr2	127512893	127513456	GSE124336_Fernandez_2019_GSM3529864_P0PM_1_S1_P0_eHcn4_1_ATACseq_SRR8368605_peak_74577	170	.	6.01548	18.9734	17.0468	150
chr2	127522055	127522323	GSE124336_Fernandez_2019_GSM3529864_P0PM_1_S1_P0_eHcn4_1_ATACseq_SRR8368605_peak_74578	52	.	3.41419	6.88177	5.21244	132
chr2	127556560	127557144	GSE124336_Fernandez_2019_GSM3529864_P0PM_1_S1_P0_eHcn4_1_ATACseq_SRR8368605_peak_74579	340	.	8.94193	36.1457	34.0163	276
chr2	127559121	127559770	GSE124336_Fernandez_2019_GSM3529864_P0PM_1_S1_P0_eHcn4_1_ATACseq_SRR8368605_peak_74580	665	.	13.6568	68.9328	66.5469	361
chr2	127584110	127585018	GSE124336_Fernandez_2019_GSM3529864_P0PM_1_S1_P0_eHcn4_1_ATACseq_SRR8368605_peak_74581	2002	.	29.2645	203.39	200.247	614
chr2	127586880	127587966	GSE124336_Fernandez_2019_GSM3529864_P0PM_1_S1_P0_eHcn4_1_ATACseq_SRR8368605_peak_74582	1895	.	28.1264	192.637	189.557	378
chr2	127608183	127608705	GSE124336_Fernandez_2019_GSM3529864_P0PM_1_S1_P0_eHcn4_1_ATACseq_SRR8368605_peak_74583	547	.	12.031	57.047	54.7437	259
chr2	127649934	127650230	GSE124336_Fernandez_2019_GSM3529864_P0PM_1_S1_P0_eHcn4_1_ATACseq_SRR8368605_peak_74584	145	.	5.52774	16.4346	14.5482	199
chr2	127656067	127656563	GSE124336_Fernandez_2019_GSM3529864_P0PM_1_S1_P0_eHcn4_1_ATACseq_SRR8368605_peak_74585	145	.	5.52774	16.4346	14.5482	182
chr2	127683991	127684358	GSE124336_Fernandez_2019_GSM3529864_P0PM_1_S1_P0_eHcn4_1_ATACseq_SRR8368605_peak_74586	270	.	7.80387	29.1128	27.056	151
chr2	127689783	127690012	GSE124336_Fernandez_2019_GSM3529864_P0PM_1_S1_P0_eHcn4_1_ATACseq_SRR8368605_peak_74587	121	.	5.04	14.0081	12.1646	91
chr2	127736781	127737177	GSE124336_Fernandez_2019_GSM3529864_P0PM_1_S1_P0_eHcn4_1_ATACseq_SRR8368605_peak_74591	34	.	2.92645	5.09501	3.49355	24
chr2	127757125	127757788	GSE124336_Fernandez_2019_GSM3529864_P0PM_1_S1_P0_eHcn4_1_ATACseq_SRR8368605_peak_74592	319	.	8.61677	34.0951	31.9858	288
chr2	127759090	127759912	GSE124336_Fernandez_2019_GSM3529864_P0PM_1_S1_P0_eHcn4_1_ATACseq_SRR8368605_peak_74593	1035	.	18.3716	106.124	103.514	558
chr2	127788372	127789542	GSE124336_Fernandez_2019_GSM3529864_P0PM_1_S1_P0_eHcn4_1_ATACseq_SRR8368605_peak_74594	1021	.	18.209	104.782	102.18	531
chr2	127791868	127792895	GSE124336_Fernandez_2019_GSM3529864_P0PM_1_S1_P0_eHcn4_1_ATACseq_SRR8368605_peak_74595	2650	.	35.9303	268.606	265.024	619
chr2	127831502	127832372	GSE124336_Fernandez_2019_GSM3529864_P0PM_1_S1_P0_eHcn4_1_ATACseq_SRR8368605_peak_74596	1655	.	25.5252	168.528	165.581	420
chr2	127832913	127833076	GSE124336_Fernandez_2019_GSM3529864_P0PM_1_S1_P0_eHcn4_1_ATACseq_SRR8368605_peak_74597	179	.	6.17806	19.843	17.9035	98
chr2	127842311	127842742	GSE124336_Fernandez_2019_GSM3529864_P0PM_1_S1_P0_eHcn4_1_ATACseq_SRR8368605_peak_74598	129	.	5.20258	14.8039	12.9457	274
chr2	127845313	127845784	GSE124336_Fernandez_2019_GSM3529864_P0PM_1_S1_P0_eHcn4_1_ATACseq_SRR8368605_peak_74599	446	.	10.5677	46.8462	44.6219	199
chr2	127851213	127851559	GSE124336_Fernandez_2019_GSM3529864_P0PM_1_S1_P0_eHcn4_1_ATACseq_SRR8368605_peak_74600	309	.	8.45419	33.0818	30.9827	116
chr2	127854471	127855228	GSE124336_Fernandez_2019_GSM3529864_P0PM_1_S1_P0_eHcn4_1_ATACseq_SRR8368605_peak_74601	2634	.	35.7677	266.973	263.404	329
chr2	127889494	127890297	GSE124336_Fernandez_2019_GSM3529864_P0PM_1_S1_P0_eHcn4_1_ATACseq_SRR8368605_peak_74602	916	.	16.9084	94.193	91.651	123
chr2	127890483	127891065	GSE124336_Fernandez_2019_GSM3529864_P0PM_1_S1_P0_eHcn4_1_ATACseq_SRR8368605_peak_74603	196	.	6.50323	21.6155	19.651	316
chr2	127894829	127895310	GSE124336_Fernandez_2019_GSM3529864_P0PM_1_S1_P0_eHcn4_1_ATACseq_SRR8368605_peak_74604	2188	.	31.2155	222.096	218.838	289
chr2	127905012	127905283	GSE124336_Fernandez_2019_GSM3529864_P0PM_1_S1_P0_eHcn4_1_ATACseq_SRR8368605_peak_74605	137	.	5.36516	15.6128	13.7404	123
chr2	127961969	127962549	GSE124336_Fernandez_2019_GSM3529864_P0PM_1_S1_P0_eHcn4_1_ATACseq_SRR8368605_peak_74606	995	.	17.8839	102.111	99.5236	271
chr2	127990676	127991951	GSE124336_Fernandez_2019_GSM3529864_P0PM_1_S1_P0_eHcn4_1_ATACseq_SRR8368605_peak_74607	360	.	9.2671	38.2276	36.0784	623
chr2	128029619	128030159	GSE124336_Fernandez_2019_GSM3529864_P0PM_1_S1_P0_eHcn4_1_ATACseq_SRR8368605_peak_74608	145	.	5.52774	16.4346	14.5482	48
chr2	128040967	128041746	GSE124336_Fernandez_2019_GSM3529864_P0PM_1_S1_P0_eHcn4_1_ATACseq_SRR8368605_peak_74609	890	.	16.5832	91.5864	89.0597	371
chr2	128045450	128045681	GSE124336_Fernandez_2019_GSM3529864_P0PM_1_S1_P0_eHcn4_1_ATACseq_SRR8368605_peak_74610	71	.	3.90194	8.84557	7.1172	154
chr2	128060305	128060866	GSE124336_Fernandez_2019_GSM3529864_P0PM_1_S1_P0_eHcn4_1_ATACseq_SRR8368605_peak_74611	232	.	7.15355	25.2865	23.2744	148
chr2	128061391	128061844	GSE124336_Fernandez_2019_GSM3529864_P0PM_1_S1_P0_eHcn4_1_ATACseq_SRR8368605_peak_74612	677	.	13.8194	70.1507	67.7567	199
chr2	128078814	128079678	GSE124336_Fernandez_2019_GSM3529864_P0PM_1_S1_P0_eHcn4_1_ATACseq_SRR8368605_peak_74613	788	.	15.2826	81.333	78.8679	269
chr2	128079896	128080254	GSE124336_Fernandez_2019_GSM3529864_P0PM_1_S1_P0_eHcn4_1_ATACseq_SRR8368605_peak_74614	29	.	2.76387	4.54313	2.96692	137
chr2	128084693	128085033	GSE124336_Fernandez_2019_GSM3529864_P0PM_1_S1_P0_eHcn4_1_ATACseq_SRR8368605_peak_74615	46	.	3.25161	6.26535	4.61752	129
chr2	128086209	128087312	GSE124336_Fernandez_2019_GSM3529864_P0PM_1_S1_P0_eHcn4_1_ATACseq_SRR8368605_peak_74616	270	.	7.80387	29.1128	27.056	467
chr2	128092836	128093002	GSE124336_Fernandez_2019_GSM3529864_P0PM_1_S1_P0_eHcn4_1_ATACseq_SRR8368605_peak_74617	40	.	3.08903	5.66944	4.04416	112
chr2	128102155	128102445	GSE124336_Fernandez_2019_GSM3529864_P0PM_1_S1_P0_eHcn4_1_ATACseq_SRR8368605_peak_74618	413	.	10.08	43.5617	41.3648	143
chr2	128102909	128103066	GSE124336_Fernandez_2019_GSM3529864_P0PM_1_S1_P0_eHcn4_1_ATACseq_SRR8368605_peak_74619	29	.	2.76387	4.54313	2.96692	66
chr2	128103230	128103878	GSE124336_Fernandez_2019_GSM3529864_P0PM_1_S1_P0_eHcn4_1_ATACseq_SRR8368605_peak_74620	187	.	6.34064	20.7238	18.7717	220
chr2	128104222	128105486	GSE124336_Fernandez_2019_GSM3529864_P0PM_1_S1_P0_eHcn4_1_ATACseq_SRR8368605_peak_74621	2425	.	33.6542	245.932	242.517	766
chr2	128122364	128124027	GSE124336_Fernandez_2019_GSM3529864_P0PM_1_S1_P0_eHcn4_1_ATACseq_SRR8368605_peak_74622	864	.	16.2581	88.9968	86.4853	238
chr2	128124445	128124648	GSE124336_Fernandez_2019_GSM3529864_P0PM_1_S1_P0_eHcn4_1_ATACseq_SRR8368605_peak_74623	15	.	2.27613	3.0349	1.54584	58
chr2	128125068	128128988	GSE124336_Fernandez_2019_GSM3529864_P0PM_1_S1_P0_eHcn4_1_ATACseq_SRR8368605_peak_74624	3878	.	47.7987	392.583	387.897	954
chr2	128136872	128138101	GSE124336_Fernandez_2019_GSM3529864_P0PM_1_S1_P0_eHcn4_1_ATACseq_SRR8368605_peak_74625	2393	.	33.329	242.726	239.333	779
chr2	128139051	128139210	GSE124336_Fernandez_2019_GSM3529864_P0PM_1_S1_P0_eHcn4_1_ATACseq_SRR8368605_peak_74626	58	.	3.57677	7.51782	5.82803	48
chr2	128139595	128140470	GSE124336_Fernandez_2019_GSM3529864_P0PM_1_S1_P0_eHcn4_1_ATACseq_SRR8368605_peak_74627	955	.	17.3961	98.1339	95.5691	406
chr2	128143982	128144652	GSE124336_Fernandez_2019_GSM3529864_P0PM_1_S1_P0_eHcn4_1_ATACseq_SRR8368605_peak_74628	77	.	4.06452	9.53581	7.78926	52
chr2	128146449	128147130	GSE124336_Fernandez_2019_GSM3529864_P0PM_1_S1_P0_eHcn4_1_ATACseq_SRR8368605_peak_74629	196	.	6.50323	21.6155	19.651	439
chr2	128152532	128154203	GSE124336_Fernandez_2019_GSM3529864_P0PM_1_S1_P0_eHcn4_1_ATACseq_SRR8368605_peak_74630	1170	.	19.9974	119.742	117.058	969
chr2	128155335	128155873	GSE124336_Fernandez_2019_GSM3529864_P0PM_1_S1_P0_eHcn4_1_ATACseq_SRR8368605_peak_74631	1198	.	20.3226	122.509	119.809	300
chr2	128156055	128156893	GSE124336_Fernandez_2019_GSM3529864_P0PM_1_S1_P0_eHcn4_1_ATACseq_SRR8368605_peak_74632	270	.	7.80387	29.1128	27.056	384
chr2	128157067	128157261	GSE124336_Fernandez_2019_GSM3529864_P0PM_1_S1_P0_eHcn4_1_ATACseq_SRR8368605_peak_74633	46	.	3.25161	6.26535	4.61752	62
chr2	128161398	128161794	GSE124336_Fernandez_2019_GSM3529864_P0PM_1_S1_P0_eHcn4_1_ATACseq_SRR8368605_peak_74634	121	.	5.04	14.0081	12.1646	31
chr2	128163002	128163575	GSE124336_Fernandez_2019_GSM3529864_P0PM_1_S1_P0_eHcn4_1_ATACseq_SRR8368605_peak_74635	319	.	8.61677	34.0951	31.9858	330
chr2	128166536	128167514	GSE124336_Fernandez_2019_GSM3529864_P0PM_1_S1_P0_eHcn4_1_ATACseq_SRR8368605_peak_74636	1129	.	19.5097	115.619	112.956	250
chr2	128170121	128170285	GSE124336_Fernandez_2019_GSM3529864_P0PM_1_S1_P0_eHcn4_1_ATACseq_SRR8368605_peak_74637	34	.	2.92645	5.09501	3.49355	97
chr2	128172291	128172501	GSE124336_Fernandez_2019_GSM3529864_P0PM_1_S1_P0_eHcn4_1_ATACseq_SRR8368605_peak_74638	91	.	4.38968	10.9658	9.1848	150
chr2	128174740	128175358	GSE124336_Fernandez_2019_GSM3529864_P0PM_1_S1_P0_eHcn4_1_ATACseq_SRR8368605_peak_74639	58	.	3.57677	7.51782	5.82803	482
chr2	128176597	128177945	GSE124336_Fernandez_2019_GSM3529864_P0PM_1_S1_P0_eHcn4_1_ATACseq_SRR8368605_peak_74640	280	.	7.96645	30.0921	28.0245	987
chr2	128179108	128180667	GSE124336_Fernandez_2019_GSM3529864_P0PM_1_S1_P0_eHcn4_1_ATACseq_SRR8368605_peak_74641	2617	.	35.6052	265.342	261.786	1034
chr2	128185692	128186164	GSE124336_Fernandez_2019_GSM3529864_P0PM_1_S1_P0_eHcn4_1_ATACseq_SRR8368605_peak_74642	52	.	3.41419	6.88177	5.21244	373
chr2	128187172	128187920	GSE124336_Fernandez_2019_GSM3529864_P0PM_1_S1_P0_eHcn4_1_ATACseq_SRR8368605_peak_74643	714	.	14.3071	73.8345	71.4166	452
chr2	128210598	128210838	GSE124336_Fernandez_2019_GSM3529864_P0PM_1_S1_P0_eHcn4_1_ATACseq_SRR8368605_peak_74644	34	.	2.92645	5.09501	3.49355	32
chr2	128211072	128211901	GSE124336_Fernandez_2019_GSM3529864_P0PM_1_S1_P0_eHcn4_1_ATACseq_SRR8368605_peak_74645	162	.	5.8529	18.1152	16.2017	449
chr2	128231987	128232420	GSE124336_Fernandez_2019_GSM3529864_P0PM_1_S1_P0_eHcn4_1_ATACseq_SRR8368605_peak_74646	58	.	3.57677	7.51782	5.82803	180
chr2	128233931	128234389	GSE124336_Fernandez_2019_GSM3529864_P0PM_1_S1_P0_eHcn4_1_ATACseq_SRR8368605_peak_74647	214	.	6.82839	23.4307	21.442	262
chr2	128245263	128246099	GSE124336_Fernandez_2019_GSM3529864_P0PM_1_S1_P0_eHcn4_1_ATACseq_SRR8368605_peak_74648	3295	.	42.271	333.724	329.565	511
chr2	128247385	128248520	GSE124336_Fernandez_2019_GSM3529864_P0PM_1_S1_P0_eHcn4_1_ATACseq_SRR8368605_peak_74649	641	.	13.3316	66.5125	64.1427	750
chr2	128277522	128277689	GSE124336_Fernandez_2019_GSM3529864_P0PM_1_S1_P0_eHcn4_1_ATACseq_SRR8368605_peak_74650	64	.	3.73935	8.17267	6.46315	46
chr2	128278177	128279517	GSE124336_Fernandez_2019_GSM3529864_P0PM_1_S1_P0_eHcn4_1_ATACseq_SRR8368605_peak_74651	776	.	15.12	80.0714	77.6142	523
chr2	128282055	128282322	GSE124336_Fernandez_2019_GSM3529864_P0PM_1_S1_P0_eHcn4_1_ATACseq_SRR8368605_peak_74652	106	.	4.71484	12.4579	10.6448	128
chr2	128284735	128285456	GSE124336_Fernandez_2019_GSM3529864_P0PM_1_S1_P0_eHcn4_1_ATACseq_SRR8368605_peak_74653	2251	.	31.8658	228.404	225.106	304
chr2	128288445	128288689	GSE124336_Fernandez_2019_GSM3529864_P0PM_1_S1_P0_eHcn4_1_ATACseq_SRR8368605_peak_74654	52	.	3.41419	6.88177	5.21244	149
chr2	128307781	128307938	GSE124336_Fernandez_2019_GSM3529864_P0PM_1_S1_P0_eHcn4_1_ATACseq_SRR8368605_peak_74655	24	.	2.60129	4.01495	2.46568	101
chr2	128309476	128310509	GSE124336_Fernandez_2019_GSM3529864_P0PM_1_S1_P0_eHcn4_1_ATACseq_SRR8368605_peak_74656	1156	.	19.8348	118.364	115.687	719
chr2	128312137	128313690	GSE124336_Fernandez_2019_GSM3529864_P0PM_1_S1_P0_eHcn4_1_ATACseq_SRR8368605_peak_74657	1730	.	26.3381	175.989	173.002	703
chr2	128320878	128322539	GSE124336_Fernandez_2019_GSM3529864_P0PM_1_S1_P0_eHcn4_1_ATACseq_SRR8368605_peak_74658	2650	.	35.9303	268.606	265.024	836
chr2	128324426	128325156	GSE124336_Fernandez_2019_GSM3529864_P0PM_1_S1_P0_eHcn4_1_ATACseq_SRR8368605_peak_74659	1523	.	24.0619	155.272	152.396	299
chr2	128331894	128332081	GSE124336_Fernandez_2019_GSM3529864_P0PM_1_S1_P0_eHcn4_1_ATACseq_SRR8368605_peak_74660	121	.	5.04	14.0081	12.1646	40
chr2	128337970	128340269	GSE124336_Fernandez_2019_GSM3529864_P0PM_1_S1_P0_eHcn4_1_ATACseq_SRR8368605_peak_74661	1538	.	24.2245	156.733	153.85	785
chr2	128363886	128365432	GSE124336_Fernandez_2019_GSM3529864_P0PM_1_S1_P0_eHcn4_1_ATACseq_SRR8368605_peak_74662	1075	.	18.8594	110.171	107.538	506
chr2	128367096	128367625	GSE124336_Fernandez_2019_GSM3529864_P0PM_1_S1_P0_eHcn4_1_ATACseq_SRR8368605_peak_74663	413	.	10.08	43.5617	41.3648	241
chr2	128370964	128371168	GSE124336_Fernandez_2019_GSM3529864_P0PM_1_S1_P0_eHcn4_1_ATACseq_SRR8368605_peak_74664	24	.	2.60129	4.01495	2.46568	14
chr2	128387816	128388312	GSE124336_Fernandez_2019_GSM3529864_P0PM_1_S1_P0_eHcn4_1_ATACseq_SRR8368605_peak_74665	106	.	4.71484	12.4579	10.6448	216
chr2	128388936	128389392	GSE124336_Fernandez_2019_GSM3529864_P0PM_1_S1_P0_eHcn4_1_ATACseq_SRR8368605_peak_74666	137	.	5.36516	15.6128	13.7404	286
chr2	128390338	128390507	GSE124336_Fernandez_2019_GSM3529864_P0PM_1_S1_P0_eHcn4_1_ATACseq_SRR8368605_peak_74667	58	.	3.57677	7.51782	5.82803	86
chr2	128393566	128393735	GSE124336_Fernandez_2019_GSM3529864_P0PM_1_S1_P0_eHcn4_1_ATACseq_SRR8368605_peak_74668	34	.	2.92645	5.09501	3.49355	33
chr2	128394103	128394592	GSE124336_Fernandez_2019_GSM3529864_P0PM_1_S1_P0_eHcn4_1_ATACseq_SRR8368605_peak_74669	58	.	3.57677	7.51782	5.82803	168
chr2	128394955	128396379	GSE124336_Fernandez_2019_GSM3529864_P0PM_1_S1_P0_eHcn4_1_ATACseq_SRR8368605_peak_74670	955	.	17.3961	98.1339	95.5691	1140
chr2	128403446	128403703	GSE124336_Fernandez_2019_GSM3529864_P0PM_1_S1_P0_eHcn4_1_ATACseq_SRR8368605_peak_74671	64	.	3.73935	8.17267	6.46315	131
chr2	128404157	128404301	GSE124336_Fernandez_2019_GSM3529864_P0PM_1_S1_P0_eHcn4_1_ATACseq_SRR8368605_peak_74672	29	.	2.76387	4.54313	2.96692	72
chr2	128404618	128404889	GSE124336_Fernandez_2019_GSM3529864_P0PM_1_S1_P0_eHcn4_1_ATACseq_SRR8368605_peak_74673	40	.	3.08903	5.66944	4.04416	231
chr2	128412454	128412611	GSE124336_Fernandez_2019_GSM3529864_P0PM_1_S1_P0_eHcn4_1_ATACseq_SRR8368605_peak_74674	113	.	4.87742	13.226	11.3974	78
chr2	128428262	128429911	GSE124336_Fernandez_2019_GSM3529864_P0PM_1_S1_P0_eHcn4_1_ATACseq_SRR8368605_peak_74675	260	.	7.64129	28.1424	26.0965	789
chr2	128507353	128508489	GSE124336_Fernandez_2019_GSM3529864_P0PM_1_S1_P0_eHcn4_1_ATACseq_SRR8368605_peak_74676	1021	.	18.209	104.782	102.18	376
chr2	128512808	128513285	GSE124336_Fernandez_2019_GSM3529864_P0PM_1_S1_P0_eHcn4_1_ATACseq_SRR8368605_peak_74677	187	.	6.34064	20.7238	18.7717	209
chr2	128549559	128550135	GSE124336_Fernandez_2019_GSM3529864_P0PM_1_S1_P0_eHcn4_1_ATACseq_SRR8368605_peak_74678	205	.	6.66581	22.5179	20.5412	153
chr2	128551235	128551897	GSE124336_Fernandez_2019_GSM3529864_P0PM_1_S1_P0_eHcn4_1_ATACseq_SRR8368605_peak_74679	299	.	8.29161	32.0768	29.9881	111
chr2	128572794	128573500	GSE124336_Fernandez_2019_GSM3529864_P0PM_1_S1_P0_eHcn4_1_ATACseq_SRR8368605_peak_74680	501	.	11.3806	52.4515	50.1827	587
chr2	128629648	128629902	GSE124336_Fernandez_2019_GSM3529864_P0PM_1_S1_P0_eHcn4_1_ATACseq_SRR8368605_peak_74681	77	.	4.06452	9.53581	7.78926	33
chr2	128635577	128635761	GSE124336_Fernandez_2019_GSM3529864_P0PM_1_S1_P0_eHcn4_1_ATACseq_SRR8368605_peak_74682	29	.	2.76387	4.54313	2.96692	140
chr2	128661926	128662635	GSE124336_Fernandez_2019_GSM3529864_P0PM_1_S1_P0_eHcn4_1_ATACseq_SRR8368605_peak_74683	71	.	3.90194	8.84557	7.1172	453
chr2	128678711	128678916	GSE124336_Fernandez_2019_GSM3529864_P0PM_1_S1_P0_eHcn4_1_ATACseq_SRR8368605_peak_74684	77	.	4.06452	9.53581	7.78926	145
chr2	128679068	128679327	GSE124336_Fernandez_2019_GSM3529864_P0PM_1_S1_P0_eHcn4_1_ATACseq_SRR8368605_peak_74685	52	.	3.41419	6.88177	5.21244	15
chr2	128686810	128687980	GSE124336_Fernandez_2019_GSM3529864_P0PM_1_S1_P0_eHcn4_1_ATACseq_SRR8368605_peak_74686	2393	.	33.329	242.726	239.333	594
chr2	128697828	128699852	GSE124336_Fernandez_2019_GSM3529864_P0PM_1_S1_P0_eHcn4_1_ATACseq_SRR8368605_peak_74687	3044	.	39.8323	308.356	304.441	1031
chr2	128727516	128728202	GSE124336_Fernandez_2019_GSM3529864_P0PM_1_S1_P0_eHcn4_1_ATACseq_SRR8368605_peak_74688	864	.	16.2581	88.9968	86.4853	294
chr2	128735261	128735409	GSE124336_Fernandez_2019_GSM3529864_P0PM_1_S1_P0_eHcn4_1_ATACseq_SRR8368605_peak_74689	34	.	2.92645	5.09501	3.49355	126
chr2	128738088	128738362	GSE124336_Fernandez_2019_GSM3529864_P0PM_1_S1_P0_eHcn4_1_ATACseq_SRR8368605_peak_74690	24	.	2.60129	4.01495	2.46568	83
chr2	128752577	128752927	GSE124336_Fernandez_2019_GSM3529864_P0PM_1_S1_P0_eHcn4_1_ATACseq_SRR8368605_peak_74691	52	.	3.41419	6.88177	5.21244	140
chr2	128753286	128753770	GSE124336_Fernandez_2019_GSM3529864_P0PM_1_S1_P0_eHcn4_1_ATACseq_SRR8368605_peak_74692	371	.	9.42968	39.2798	37.1209	311
chr2	128758914	128759233	GSE124336_Fernandez_2019_GSM3529864_P0PM_1_S1_P0_eHcn4_1_ATACseq_SRR8368605_peak_74693	46	.	3.25161	6.26535	4.61752	219
chr2	128782168	128782488	GSE124336_Fernandez_2019_GSM3529864_P0PM_1_S1_P0_eHcn4_1_ATACseq_SRR8368605_peak_74694	46	.	3.25161	6.26535	4.61752	115
chr2	128790460	128791277	GSE124336_Fernandez_2019_GSM3529864_P0PM_1_S1_P0_eHcn4_1_ATACseq_SRR8368605_peak_74695	468	.	10.8929	49.0692	46.8268	577
chr2	128815440	128816076	GSE124336_Fernandez_2019_GSM3529864_P0PM_1_S1_P0_eHcn4_1_ATACseq_SRR8368605_peak_74696	179	.	6.17806	19.843	17.9035	264
chr2	128816922	128819440	GSE124336_Fernandez_2019_GSM3529864_P0PM_1_S1_P0_eHcn4_1_ATACseq_SRR8368605_peak_74697	3550	.	44.7097	359.468	355.056	1433
chr2	128849925	128850523	GSE124336_Fernandez_2019_GSM3529864_P0PM_1_S1_P0_eHcn4_1_ATACseq_SRR8368605_peak_74698	605	.	12.8439	62.9217	60.5763	283
chr2	128863607	128864450	GSE124336_Fernandez_2019_GSM3529864_P0PM_1_S1_P0_eHcn4_1_ATACseq_SRR8368605_peak_74699	1394	.	22.5987	142.253	139.447	290
chr2	128887547	128887852	GSE124336_Fernandez_2019_GSM3529864_P0PM_1_S1_P0_eHcn4_1_ATACseq_SRR8368605_peak_74700	121	.	5.04	14.0081	12.1646	193
chr2	128892206	128892512	GSE124336_Fernandez_2019_GSM3529864_P0PM_1_S1_P0_eHcn4_1_ATACseq_SRR8368605_peak_74701	170	.	6.01548	18.9734	17.0468	143
chr2	128943407	128944385	GSE124336_Fernandez_2019_GSM3529864_P0PM_1_S1_P0_eHcn4_1_ATACseq_SRR8368605_peak_74702	2141	.	30.7277	217.388	214.16	597
chr2	128948127	128948632	GSE124336_Fernandez_2019_GSM3529864_P0PM_1_S1_P0_eHcn4_1_ATACseq_SRR8368605_peak_74703	665	.	13.6568	68.9328	66.5469	234
chr2	128966287	128968718	GSE124336_Fernandez_2019_GSM3529864_P0PM_1_S1_P0_eHcn4_1_ATACseq_SRR8368605_peak_74704	3414	.	43.409	345.693	341.415	964
chr2	128972302	128972487	GSE124336_Fernandez_2019_GSM3529864_P0PM_1_S1_P0_eHcn4_1_ATACseq_SRR8368605_peak_74705	34	.	2.92645	5.09501	3.49355	36
chr2	128981231	128981401	GSE124336_Fernandez_2019_GSM3529864_P0PM_1_S1_P0_eHcn4_1_ATACseq_SRR8368605_peak_74706	29	.	2.76387	4.54313	2.96692	11
chr2	129038401	129039614	GSE124336_Fernandez_2019_GSM3529864_P0PM_1_S1_P0_eHcn4_1_ATACseq_SRR8368605_peak_74707	381	.	9.59226	40.3395	38.171	376
chr2	129045938	129046763	GSE124336_Fernandez_2019_GSM3529864_P0PM_1_S1_P0_eHcn4_1_ATACseq_SRR8368605_peak_74708	701	.	14.1445	72.6015	70.1917	390
chr2	129065457	129066946	GSE124336_Fernandez_2019_GSM3529864_P0PM_1_S1_P0_eHcn4_1_ATACseq_SRR8368605_peak_74709	1048	.	18.5342	107.469	104.851	556
chr2	129099115	129100361	GSE124336_Fernandez_2019_GSM3529864_P0PM_1_S1_P0_eHcn4_1_ATACseq_SRR8368605_peak_74710	91	.	4.38968	10.9658	9.1848	115
chr2	129100748	129101788	GSE124336_Fernandez_2019_GSM3529864_P0PM_1_S1_P0_eHcn4_1_ATACseq_SRR8368605_peak_74711	3094	.	40.32	313.399	309.437	202
chr2	129101988	129102165	GSE124336_Fernandez_2019_GSM3529864_P0PM_1_S1_P0_eHcn4_1_ATACseq_SRR8368605_peak_74712	15	.	2.27613	3.0349	1.54584	56
chr2	129108681	129108839	GSE124336_Fernandez_2019_GSM3529864_P0PM_1_S1_P0_eHcn4_1_ATACseq_SRR8368605_peak_74713	34	.	2.92645	5.09501	3.49355	120
chr2	129112869	129113077	GSE124336_Fernandez_2019_GSM3529864_P0PM_1_S1_P0_eHcn4_1_ATACseq_SRR8368605_peak_74714	24	.	2.60129	4.01495	2.46568	65
chr2	129116187	129116487	GSE124336_Fernandez_2019_GSM3529864_P0PM_1_S1_P0_eHcn4_1_ATACseq_SRR8368605_peak_74715	24	.	2.60129	4.01495	2.46568	63
chr2	129128808	129130643	GSE124336_Fernandez_2019_GSM3529864_P0PM_1_S1_P0_eHcn4_1_ATACseq_SRR8368605_peak_74716	5362	.	61.1303	541.229	536.275	854
chr2	129133132	129133363	GSE124336_Fernandez_2019_GSM3529864_P0PM_1_S1_P0_eHcn4_1_ATACseq_SRR8368605_peak_74717	64	.	3.73935	8.17267	6.46315	79
chr2	129148841	129149213	GSE124336_Fernandez_2019_GSM3529864_P0PM_1_S1_P0_eHcn4_1_ATACseq_SRR8368605_peak_74718	121	.	5.04	14.0081	12.1646	217
chr2	129174510	129174840	GSE124336_Fernandez_2019_GSM3529864_P0PM_1_S1_P0_eHcn4_1_ATACseq_SRR8368605_peak_74719	535	.	11.8684	55.8892	53.5945	91
chr2	129175779	129175920	GSE124336_Fernandez_2019_GSM3529864_P0PM_1_S1_P0_eHcn4_1_ATACseq_SRR8368605_peak_74720	46	.	3.25161	6.26535	4.61752	81
chr2	129182530	129182909	GSE124336_Fernandez_2019_GSM3529864_P0PM_1_S1_P0_eHcn4_1_ATACseq_SRR8368605_peak_74721	64	.	3.73935	8.17267	6.46315	91
chr2	129183665	129184028	GSE124336_Fernandez_2019_GSM3529864_P0PM_1_S1_P0_eHcn4_1_ATACseq_SRR8368605_peak_74722	91	.	4.38968	10.9658	9.1848	52
chr2	129197722	129199973	GSE124336_Fernandez_2019_GSM3529864_P0PM_1_S1_P0_eHcn4_1_ATACseq_SRR8368605_peak_74723	3722	.	46.3355	376.828	372.262	1078
chr2	129206522	129207426	GSE124336_Fernandez_2019_GSM3529864_P0PM_1_S1_P0_eHcn4_1_ATACseq_SRR8368605_peak_74724	955	.	17.3961	98.1339	95.5691	474
chr2	129207914	129208920	GSE124336_Fernandez_2019_GSM3529864_P0PM_1_S1_P0_eHcn4_1_ATACseq_SRR8368605_peak_74725	839	.	15.9329	86.4245	83.9283	581
chr2	129210247	129210558	GSE124336_Fernandez_2019_GSM3529864_P0PM_1_S1_P0_eHcn4_1_ATACseq_SRR8368605_peak_74726	34	.	2.92645	5.09501	3.49355	81
chr2	129218616	129219088	GSE124336_Fernandez_2019_GSM3529864_P0PM_1_S1_P0_eHcn4_1_ATACseq_SRR8368605_peak_74727	223	.	6.99097	24.3536	22.3531	235
chr2	129232046	129232262	GSE124336_Fernandez_2019_GSM3529864_P0PM_1_S1_P0_eHcn4_1_ATACseq_SRR8368605_peak_74728	52	.	3.41419	6.88177	5.21244	111
chr2	129240738	129241001	GSE124336_Fernandez_2019_GSM3529864_P0PM_1_S1_P0_eHcn4_1_ATACseq_SRR8368605_peak_74729	64	.	3.73935	8.17267	6.46315	157
chr2	129243195	129243474	GSE124336_Fernandez_2019_GSM3529864_P0PM_1_S1_P0_eHcn4_1_ATACseq_SRR8368605_peak_74730	58	.	3.57677	7.51782	5.82803	100
chr2	129243693	129244465	GSE124336_Fernandez_2019_GSM3529864_P0PM_1_S1_P0_eHcn4_1_ATACseq_SRR8368605_peak_74731	877	.	16.4206	90.2895	87.7703	263
chr2	129244746	129245137	GSE124336_Fernandez_2019_GSM3529864_P0PM_1_S1_P0_eHcn4_1_ATACseq_SRR8368605_peak_74732	52	.	3.41419	6.88177	5.21244	169
chr2	129245525	129246024	GSE124336_Fernandez_2019_GSM3529864_P0PM_1_S1_P0_eHcn4_1_ATACseq_SRR8368605_peak_74733	360	.	9.2671	38.2276	36.0784	315
chr2	129247778	129248283	GSE124336_Fernandez_2019_GSM3529864_P0PM_1_S1_P0_eHcn4_1_ATACseq_SRR8368605_peak_74734	162	.	5.8529	18.1152	16.2017	179
chr2	129258688	129259202	GSE124336_Fernandez_2019_GSM3529864_P0PM_1_S1_P0_eHcn4_1_ATACseq_SRR8368605_peak_74735	1088	.	19.0219	111.527	108.887	259
chr2	129296695	129298068	GSE124336_Fernandez_2019_GSM3529864_P0PM_1_S1_P0_eHcn4_1_ATACseq_SRR8368605_peak_74736	3670	.	45.8477	371.604	367.082	576
chr2	129338455	129338676	GSE124336_Fernandez_2019_GSM3529864_P0PM_1_S1_P0_eHcn4_1_ATACseq_SRR8368605_peak_74737	58	.	3.57677	7.51782	5.82803	80
chr2	129382807	129383082	GSE124336_Fernandez_2019_GSM3529864_P0PM_1_S1_P0_eHcn4_1_ATACseq_SRR8368605_peak_74738	34	.	2.92645	5.09501	3.49355	36
chr2	129383290	129384724	GSE124336_Fernandez_2019_GSM3529864_P0PM_1_S1_P0_eHcn4_1_ATACseq_SRR8368605_peak_74739	1956	.	28.7768	198.767	195.651	841
chr2	129393619	129393825	GSE124336_Fernandez_2019_GSM3529864_P0PM_1_S1_P0_eHcn4_1_ATACseq_SRR8368605_peak_74740	251	.	7.47871	27.181	25.1463	97
chr2	129408355	129408907	GSE124336_Fernandez_2019_GSM3529864_P0PM_1_S1_P0_eHcn4_1_ATACseq_SRR8368605_peak_74741	864	.	16.2581	88.9968	86.4853	262
chr2	129420858	129421179	GSE124336_Fernandez_2019_GSM3529864_P0PM_1_S1_P0_eHcn4_1_ATACseq_SRR8368605_peak_74742	145	.	5.52774	16.4346	14.5482	186
chr2	129470896	129471123	GSE124336_Fernandez_2019_GSM3529864_P0PM_1_S1_P0_eHcn4_1_ATACseq_SRR8368605_peak_74743	64	.	3.73935	8.17267	6.46315	130
chr2	129529178	129529913	GSE124336_Fernandez_2019_GSM3529864_P0PM_1_S1_P0_eHcn4_1_ATACseq_SRR8368605_peak_74747	270	.	7.80387	29.1128	27.056	495
chr2	129531970	129532296	GSE124336_Fernandez_2019_GSM3529864_P0PM_1_S1_P0_eHcn4_1_ATACseq_SRR8368605_peak_74748	319	.	8.61677	34.0951	31.9858	113
chr2	129536458	129536729	GSE124336_Fernandez_2019_GSM3529864_P0PM_1_S1_P0_eHcn4_1_ATACseq_SRR8368605_peak_74749	29	.	2.76387	4.54313	2.96692	10
chr2	129537980	129538454	GSE124336_Fernandez_2019_GSM3529864_P0PM_1_S1_P0_eHcn4_1_ATACseq_SRR8368605_peak_74750	424	.	10.2426	44.6497	42.4436	227
chr2	129544398	129544927	GSE124336_Fernandez_2019_GSM3529864_P0PM_1_S1_P0_eHcn4_1_ATACseq_SRR8368605_peak_74751	329	.	8.77935	35.1165	32.997	163
chr2	129549611	129550017	GSE124336_Fernandez_2019_GSM3529864_P0PM_1_S1_P0_eHcn4_1_ATACseq_SRR8368605_peak_74752	84	.	4.2271	10.2428	8.4787	75
chr2	129558680	129558971	GSE124336_Fernandez_2019_GSM3529864_P0PM_1_S1_P0_eHcn4_1_ATACseq_SRR8368605_peak_74753	34	.	2.92645	5.09501	3.49355	35
chr2	129592040	129594387	GSE124336_Fernandez_2019_GSM3529864_P0PM_1_S1_P0_eHcn4_1_ATACseq_SRR8368605_peak_74754	1956	.	28.7768	198.767	195.651	837
chr2	129595591	129596009	GSE124336_Fernandez_2019_GSM3529864_P0PM_1_S1_P0_eHcn4_1_ATACseq_SRR8368605_peak_74755	71	.	3.90194	8.84557	7.1172	165
chr2	129598059	129598628	GSE124336_Fernandez_2019_GSM3529864_P0PM_1_S1_P0_eHcn4_1_ATACseq_SRR8368605_peak_74756	58	.	3.57677	7.51782	5.82803	59
chr2	129614068	129614303	GSE124336_Fernandez_2019_GSM3529864_P0PM_1_S1_P0_eHcn4_1_ATACseq_SRR8368605_peak_74759	179	.	6.17806	19.843	17.9035	130
chr2	129616776	129617433	GSE124336_Fernandez_2019_GSM3529864_P0PM_1_S1_P0_eHcn4_1_ATACseq_SRR8368605_peak_74760	270	.	7.80387	29.1128	27.056	231
chr2	129618863	129619246	GSE124336_Fernandez_2019_GSM3529864_P0PM_1_S1_P0_eHcn4_1_ATACseq_SRR8368605_peak_74761	99	.	4.55226	11.7044	9.90704	136
chr2	129627611	129628165	GSE124336_Fernandez_2019_GSM3529864_P0PM_1_S1_P0_eHcn4_1_ATACseq_SRR8368605_peak_74762	187	.	6.34064	20.7238	18.7717	266
chr2	129633322	129633984	GSE124336_Fernandez_2019_GSM3529864_P0PM_1_S1_P0_eHcn4_1_ATACseq_SRR8368605_peak_74763	84	.	4.2271	10.2428	8.4787	227
chr2	129652644	129652913	GSE124336_Fernandez_2019_GSM3529864_P0PM_1_S1_P0_eHcn4_1_ATACseq_SRR8368605_peak_74764	71	.	3.90194	8.84557	7.1172	73
chr2	129654360	129654837	GSE124336_Fernandez_2019_GSM3529864_P0PM_1_S1_P0_eHcn4_1_ATACseq_SRR8368605_peak_74765	129	.	5.20258	14.8039	12.9457	392
chr2	129660212	129660489	GSE124336_Fernandez_2019_GSM3529864_P0PM_1_S1_P0_eHcn4_1_ATACseq_SRR8368605_peak_74766	299	.	8.29161	32.0768	29.9881	83
chr2	129675024	129675343	GSE124336_Fernandez_2019_GSM3529864_P0PM_1_S1_P0_eHcn4_1_ATACseq_SRR8368605_peak_74767	513	.	11.5432	53.5914	51.3139	90
chr2	129689594	129690049	GSE124336_Fernandez_2019_GSM3529864_P0PM_1_S1_P0_eHcn4_1_ATACseq_SRR8368605_peak_74768	179	.	6.17806	19.843	17.9035	273
chr2	129715785	129715928	GSE124336_Fernandez_2019_GSM3529864_P0PM_1_S1_P0_eHcn4_1_ATACseq_SRR8368605_peak_74769	242	.	7.31613	26.229	24.2054	67
chr2	129799824	129802309	GSE124336_Fernandez_2019_GSM3529864_P0PM_1_S1_P0_eHcn4_1_ATACseq_SRR8368605_peak_74770	3127	.	40.6452	316.769	312.776	742
chr2	129802648	129803121	GSE124336_Fernandez_2019_GSM3529864_P0PM_1_S1_P0_eHcn4_1_ATACseq_SRR8368605_peak_74771	113	.	4.87742	13.226	11.3974	243
chr2	129806558	129806908	GSE124336_Fernandez_2019_GSM3529864_P0PM_1_S1_P0_eHcn4_1_ATACseq_SRR8368605_peak_74772	58	.	3.57677	7.51782	5.82803	264
chr2	129808386	129808752	GSE124336_Fernandez_2019_GSM3529864_P0PM_1_S1_P0_eHcn4_1_ATACseq_SRR8368605_peak_74773	145	.	5.52774	16.4346	14.5482	68
chr2	129815177	129815341	GSE124336_Fernandez_2019_GSM3529864_P0PM_1_S1_P0_eHcn4_1_ATACseq_SRR8368605_peak_74774	64	.	3.73935	8.17267	6.46315	31
chr2	129817619	129818343	GSE124336_Fernandez_2019_GSM3529864_P0PM_1_S1_P0_eHcn4_1_ATACseq_SRR8368605_peak_74775	270	.	7.80387	29.1128	27.056	450
chr2	129818633	129820499	GSE124336_Fernandez_2019_GSM3529864_P0PM_1_S1_P0_eHcn4_1_ATACseq_SRR8368605_peak_74776	916	.	16.9084	94.193	91.651	341
chr2	129821753	129822237	GSE124336_Fernandez_2019_GSM3529864_P0PM_1_S1_P0_eHcn4_1_ATACseq_SRR8368605_peak_74777	58	.	3.57677	7.51782	5.82803	185
chr2	129822466	129823687	GSE124336_Fernandez_2019_GSM3529864_P0PM_1_S1_P0_eHcn4_1_ATACseq_SRR8368605_peak_74778	955	.	17.3961	98.1339	95.5691	497
chr2	129824180	129824587	GSE124336_Fernandez_2019_GSM3529864_P0PM_1_S1_P0_eHcn4_1_ATACseq_SRR8368605_peak_74779	99	.	4.55226	11.7044	9.90704	208
chr2	129826223	129826726	GSE124336_Fernandez_2019_GSM3529864_P0PM_1_S1_P0_eHcn4_1_ATACseq_SRR8368605_peak_74780	121	.	5.04	14.0081	12.1646	338
chr2	129834136	129834510	GSE124336_Fernandez_2019_GSM3529864_P0PM_1_S1_P0_eHcn4_1_ATACseq_SRR8368605_peak_74781	40	.	3.08903	5.66944	4.04416	213
chr2	129845801	129846136	GSE124336_Fernandez_2019_GSM3529864_P0PM_1_S1_P0_eHcn4_1_ATACseq_SRR8368605_peak_74782	290	.	8.12903	31.0802	29.0019	203
chr2	129870650	129870843	GSE124336_Fernandez_2019_GSM3529864_P0PM_1_S1_P0_eHcn4_1_ATACseq_SRR8368605_peak_74783	34	.	2.92645	5.09501	3.49355	20
chr2	129871061	129871583	GSE124336_Fernandez_2019_GSM3529864_P0PM_1_S1_P0_eHcn4_1_ATACseq_SRR8368605_peak_74784	402	.	9.91742	42.4805	40.2931	418
chr2	129871733	129872374	GSE124336_Fernandez_2019_GSM3529864_P0PM_1_S1_P0_eHcn4_1_ATACseq_SRR8368605_peak_74785	329	.	8.77935	35.1165	32.997	538
chr2	129873468	129873888	GSE124336_Fernandez_2019_GSM3529864_P0PM_1_S1_P0_eHcn4_1_ATACseq_SRR8368605_peak_74786	468	.	10.8929	49.0692	46.8268	185
chr2	129874247	129874482	GSE124336_Fernandez_2019_GSM3529864_P0PM_1_S1_P0_eHcn4_1_ATACseq_SRR8368605_peak_74787	71	.	3.90194	8.84557	7.1172	61
chr2	129879843	129880355	GSE124336_Fernandez_2019_GSM3529864_P0PM_1_S1_P0_eHcn4_1_ATACseq_SRR8368605_peak_74788	1021	.	18.209	104.782	102.18	232
chr2	129885442	129886029	GSE124336_Fernandez_2019_GSM3529864_P0PM_1_S1_P0_eHcn4_1_ATACseq_SRR8368605_peak_74789	402	.	9.91742	42.4805	40.2931	330
chr2	129886284	129886876	GSE124336_Fernandez_2019_GSM3529864_P0PM_1_S1_P0_eHcn4_1_ATACseq_SRR8368605_peak_74790	99	.	4.55226	11.7044	9.90704	430
chr2	129893243	129894077	GSE124336_Fernandez_2019_GSM3529864_P0PM_1_S1_P0_eHcn4_1_ATACseq_SRR8368605_peak_74791	839	.	15.9329	86.4245	83.9283	463
chr2	129896336	129897150	GSE124336_Fernandez_2019_GSM3529864_P0PM_1_S1_P0_eHcn4_1_ATACseq_SRR8368605_peak_74792	251	.	7.47871	27.181	25.1463	364
chr2	129902336	129902658	GSE124336_Fernandez_2019_GSM3529864_P0PM_1_S1_P0_eHcn4_1_ATACseq_SRR8368605_peak_74793	196	.	6.50323	21.6155	19.651	163
chr2	129903093	129904232	GSE124336_Fernandez_2019_GSM3529864_P0PM_1_S1_P0_eHcn4_1_ATACseq_SRR8368605_peak_74794	1774	.	26.8258	180.498	177.486	649
chr2	129904558	129905222	GSE124336_Fernandez_2019_GSM3529864_P0PM_1_S1_P0_eHcn4_1_ATACseq_SRR8368605_peak_74795	826	.	15.7703	85.1449	82.6564	454
chr2	129908735	129909689	GSE124336_Fernandez_2019_GSM3529864_P0PM_1_S1_P0_eHcn4_1_ATACseq_SRR8368605_peak_74796	121	.	5.04	14.0081	12.1646	709
chr2	129918199	129918893	GSE124336_Fernandez_2019_GSM3529864_P0PM_1_S1_P0_eHcn4_1_ATACseq_SRR8368605_peak_74797	1115	.	19.3471	114.251	111.596	398
chr2	129936137	129936596	GSE124336_Fernandez_2019_GSM3529864_P0PM_1_S1_P0_eHcn4_1_ATACseq_SRR8368605_peak_74798	290	.	8.12903	31.0802	29.0019	264
chr2	129947747	129948419	GSE124336_Fernandez_2019_GSM3529864_P0PM_1_S1_P0_eHcn4_1_ATACseq_SRR8368605_peak_74799	162	.	5.8529	18.1152	16.2017	385
chr2	129954481	129955696	GSE124336_Fernandez_2019_GSM3529864_P0PM_1_S1_P0_eHcn4_1_ATACseq_SRR8368605_peak_74800	251	.	7.47871	27.181	25.1463	193
chr2	129963123	129963838	GSE124336_Fernandez_2019_GSM3529864_P0PM_1_S1_P0_eHcn4_1_ATACseq_SRR8368605_peak_74801	689	.	13.9819	71.3736	68.9717	168
chr2	129996951	129997176	GSE124336_Fernandez_2019_GSM3529864_P0PM_1_S1_P0_eHcn4_1_ATACseq_SRR8368605_peak_74802	137	.	5.36516	15.6128	13.7404	101
chr2	130003745	130004783	GSE124336_Fernandez_2019_GSM3529864_P0PM_1_S1_P0_eHcn4_1_ATACseq_SRR8368605_peak_74803	641	.	13.3316	66.5125	64.1427	516
chr2	130027553	130028539	GSE124336_Fernandez_2019_GSM3529864_P0PM_1_S1_P0_eHcn4_1_ATACseq_SRR8368605_peak_74804	605	.	12.8439	62.9217	60.5763	487
chr2	130032565	130033264	GSE124336_Fernandez_2019_GSM3529864_P0PM_1_S1_P0_eHcn4_1_ATACseq_SRR8368605_peak_74805	535	.	11.8684	55.8892	53.5945	336
chr2	130035703	130036137	GSE124336_Fernandez_2019_GSM3529864_P0PM_1_S1_P0_eHcn4_1_ATACseq_SRR8368605_peak_74806	162	.	5.8529	18.1152	16.2017	179
chr2	130036981	130037141	GSE124336_Fernandez_2019_GSM3529864_P0PM_1_S1_P0_eHcn4_1_ATACseq_SRR8368605_peak_74807	40	.	3.08903	5.66944	4.04416	85
chr2	130037697	130037898	GSE124336_Fernandez_2019_GSM3529864_P0PM_1_S1_P0_eHcn4_1_ATACseq_SRR8368605_peak_74808	84	.	4.2271	10.2428	8.4787	124
chr2	130039609	130040117	GSE124336_Fernandez_2019_GSM3529864_P0PM_1_S1_P0_eHcn4_1_ATACseq_SRR8368605_peak_74809	329	.	8.77935	35.1165	32.997	281
chr2	130058081	130058598	GSE124336_Fernandez_2019_GSM3529864_P0PM_1_S1_P0_eHcn4_1_ATACseq_SRR8368605_peak_74810	413	.	10.08	43.5617	41.3648	237
chr2	130068178	130068493	GSE124336_Fernandez_2019_GSM3529864_P0PM_1_S1_P0_eHcn4_1_ATACseq_SRR8368605_peak_74811	205	.	6.66581	22.5179	20.5412	208
chr2	130166187	130166784	GSE124336_Fernandez_2019_GSM3529864_P0PM_1_S1_P0_eHcn4_1_ATACseq_SRR8368605_peak_74812	350	.	9.10452	37.1828	35.0435	373
chr2	130167982	130168136	GSE124336_Fernandez_2019_GSM3529864_P0PM_1_S1_P0_eHcn4_1_ATACseq_SRR8368605_peak_74813	196	.	6.50323	21.6155	19.651	55
chr2	130177663	130178008	GSE124336_Fernandez_2019_GSM3529864_P0PM_1_S1_P0_eHcn4_1_ATACseq_SRR8368605_peak_74814	24	.	2.60129	4.01495	2.46568	198
chr2	130178157	130180023	GSE124336_Fernandez_2019_GSM3529864_P0PM_1_S1_P0_eHcn4_1_ATACseq_SRR8368605_peak_74815	1730	.	26.3381	175.989	173.002	1241
chr2	130196180	130196343	GSE124336_Fernandez_2019_GSM3529864_P0PM_1_S1_P0_eHcn4_1_ATACseq_SRR8368605_peak_74816	46	.	3.25161	6.26535	4.61752	63
chr2	130273624	130275167	GSE124336_Fernandez_2019_GSM3529864_P0PM_1_S1_P0_eHcn4_1_ATACseq_SRR8368605_peak_74817	3516	.	44.3845	356.014	351.637	676
chr2	130283666	130284883	GSE124336_Fernandez_2019_GSM3529864_P0PM_1_S1_P0_eHcn4_1_ATACseq_SRR8368605_peak_74818	1910	.	28.289	194.166	191.077	800
chr2	130291367	130291915	GSE124336_Fernandez_2019_GSM3529864_P0PM_1_S1_P0_eHcn4_1_ATACseq_SRR8368605_peak_74819	995	.	17.8839	102.111	99.5236	277
chr2	130293418	130294011	GSE124336_Fernandez_2019_GSM3529864_P0PM_1_S1_P0_eHcn4_1_ATACseq_SRR8368605_peak_74820	106	.	4.71484	12.4579	10.6448	318
chr2	130294682	130295274	GSE124336_Fernandez_2019_GSM3529864_P0PM_1_S1_P0_eHcn4_1_ATACseq_SRR8368605_peak_74821	852	.	16.0955	87.7085	85.2045	402
chr2	130295423	130296599	GSE124336_Fernandez_2019_GSM3529864_P0PM_1_S1_P0_eHcn4_1_ATACseq_SRR8368605_peak_74822	982	.	17.7213	100.781	98.2014	327
chr2	130362578	130362885	GSE124336_Fernandez_2019_GSM3529864_P0PM_1_S1_P0_eHcn4_1_ATACseq_SRR8368605_peak_74823	392	.	9.75484	41.4064	39.2284	212
chr2	130365588	130366015	GSE124336_Fernandez_2019_GSM3529864_P0PM_1_S1_P0_eHcn4_1_ATACseq_SRR8368605_peak_74824	205	.	6.66581	22.5179	20.5412	290
chr2	130397082	130398350	GSE124336_Fernandez_2019_GSM3529864_P0PM_1_S1_P0_eHcn4_1_ATACseq_SRR8368605_peak_74825	570	.	12.3561	59.3799	57.0597	370
chr2	130411705	130412226	GSE124336_Fernandez_2019_GSM3529864_P0PM_1_S1_P0_eHcn4_1_ATACseq_SRR8368605_peak_74826	903	.	16.7458	92.8876	90.3532	240
chr2	130423409	130425528	GSE124336_Fernandez_2019_GSM3529864_P0PM_1_S1_P0_eHcn4_1_ATACseq_SRR8368605_peak_74827	3044	.	39.8323	308.356	304.441	931
chr2	130433183	130433645	GSE124336_Fernandez_2019_GSM3529864_P0PM_1_S1_P0_eHcn4_1_ATACseq_SRR8368605_peak_74828	187	.	6.34064	20.7238	18.7717	225
chr2	130449526	130451504	GSE124336_Fernandez_2019_GSM3529864_P0PM_1_S1_P0_eHcn4_1_ATACseq_SRR8368605_peak_74829	2298	.	32.3535	233.159	229.83	746
chr2	130453559	130453812	GSE124336_Fernandez_2019_GSM3529864_P0PM_1_S1_P0_eHcn4_1_ATACseq_SRR8368605_peak_74830	19	.	2.43871	3.51174	1.99142	201
chr2	130470204	130470348	GSE124336_Fernandez_2019_GSM3529864_P0PM_1_S1_P0_eHcn4_1_ATACseq_SRR8368605_peak_74831	52	.	3.41419	6.88177	5.21244	91
chr2	130476241	130477240	GSE124336_Fernandez_2019_GSM3529864_P0PM_1_S1_P0_eHcn4_1_ATACseq_SRR8368605_peak_74832	371	.	9.42968	39.2798	37.1209	361
chr2	130490931	130491228	GSE124336_Fernandez_2019_GSM3529864_P0PM_1_S1_P0_eHcn4_1_ATACseq_SRR8368605_peak_74833	84	.	4.2271	10.2428	8.4787	88
chr2	130491474	130492465	GSE124336_Fernandez_2019_GSM3529864_P0PM_1_S1_P0_eHcn4_1_ATACseq_SRR8368605_peak_74834	617	.	13.0065	64.1132	61.7597	349
chr2	130495797	130497473	GSE124336_Fernandez_2019_GSM3529864_P0PM_1_S1_P0_eHcn4_1_ATACseq_SRR8368605_peak_74835	593	.	12.6813	61.7355	59.3985	456
chr2	130499643	130499813	GSE124336_Fernandez_2019_GSM3529864_P0PM_1_S1_P0_eHcn4_1_ATACseq_SRR8368605_peak_74836	121	.	5.04	14.0081	12.1646	93
chr2	130547008	130547405	GSE124336_Fernandez_2019_GSM3529864_P0PM_1_S1_P0_eHcn4_1_ATACseq_SRR8368605_peak_74837	629	.	13.169	65.3102	62.9485	146
chr2	130562890	130564392	GSE124336_Fernandez_2019_GSM3529864_P0PM_1_S1_P0_eHcn4_1_ATACseq_SRR8368605_peak_74838	3414	.	43.409	345.693	341.415	757
chr2	130576517	130576959	GSE124336_Fernandez_2019_GSM3529864_P0PM_1_S1_P0_eHcn4_1_ATACseq_SRR8368605_peak_74839	179	.	6.17806	19.843	17.9035	210
chr2	130577609	130577913	GSE124336_Fernandez_2019_GSM3529864_P0PM_1_S1_P0_eHcn4_1_ATACseq_SRR8368605_peak_74840	52	.	3.41419	6.88177	5.21244	170
chr2	130580355	130580501	GSE124336_Fernandez_2019_GSM3529864_P0PM_1_S1_P0_eHcn4_1_ATACseq_SRR8368605_peak_74841	19	.	2.43871	3.51174	1.99142	13
chr2	130580739	130581126	GSE124336_Fernandez_2019_GSM3529864_P0PM_1_S1_P0_eHcn4_1_ATACseq_SRR8368605_peak_74842	58	.	3.57677	7.51782	5.82803	350
chr2	130582255	130582901	GSE124336_Fernandez_2019_GSM3529864_P0PM_1_S1_P0_eHcn4_1_ATACseq_SRR8368605_peak_74843	145	.	5.52774	16.4346	14.5482	496
chr2	130583865	130584494	GSE124336_Fernandez_2019_GSM3529864_P0PM_1_S1_P0_eHcn4_1_ATACseq_SRR8368605_peak_74844	214	.	6.82839	23.4307	21.442	258
chr2	130588360	130588759	GSE124336_Fernandez_2019_GSM3529864_P0PM_1_S1_P0_eHcn4_1_ATACseq_SRR8368605_peak_74845	162	.	5.8529	18.1152	16.2017	214
chr2	130589541	130590113	GSE124336_Fernandez_2019_GSM3529864_P0PM_1_S1_P0_eHcn4_1_ATACseq_SRR8368605_peak_74846	242	.	7.31613	26.229	24.2054	391
chr2	130591224	130591483	GSE124336_Fernandez_2019_GSM3529864_P0PM_1_S1_P0_eHcn4_1_ATACseq_SRR8368605_peak_74847	34	.	2.92645	5.09501	3.49355	7
chr2	130597453	130597911	GSE124336_Fernandez_2019_GSM3529864_P0PM_1_S1_P0_eHcn4_1_ATACseq_SRR8368605_peak_74848	468	.	10.8929	49.0692	46.8268	223
chr2	130602293	130602482	GSE124336_Fernandez_2019_GSM3529864_P0PM_1_S1_P0_eHcn4_1_ATACseq_SRR8368605_peak_74849	162	.	5.8529	18.1152	16.2017	91
chr2	130629246	130630457	GSE124336_Fernandez_2019_GSM3529864_P0PM_1_S1_P0_eHcn4_1_ATACseq_SRR8368605_peak_74850	1281	.	21.2981	130.892	128.147	741
chr2	130634468	130635472	GSE124336_Fernandez_2019_GSM3529864_P0PM_1_S1_P0_eHcn4_1_ATACseq_SRR8368605_peak_74851	751	.	14.7948	77.5624	75.1208	713
chr2	130635872	130636136	GSE124336_Fernandez_2019_GSM3529864_P0PM_1_S1_P0_eHcn4_1_ATACseq_SRR8368605_peak_74852	40	.	3.08903	5.66944	4.04416	84
chr2	130642193	130643334	GSE124336_Fernandez_2019_GSM3529864_P0PM_1_S1_P0_eHcn4_1_ATACseq_SRR8368605_peak_74853	1567	.	24.5497	159.665	156.766	714
chr2	130663892	130664986	GSE124336_Fernandez_2019_GSM3529864_P0PM_1_S1_P0_eHcn4_1_ATACseq_SRR8368605_peak_74854	2862	.	38.0439	290.004	286.25	657
chr2	130667248	130668233	GSE124336_Fernandez_2019_GSM3529864_P0PM_1_S1_P0_eHcn4_1_ATACseq_SRR8368605_peak_74855	2141	.	30.7277	217.388	214.16	510
chr2	130696865	130697979	GSE124336_Fernandez_2019_GSM3529864_P0PM_1_S1_P0_eHcn4_1_ATACseq_SRR8368605_peak_74856	329	.	8.77935	35.1165	32.997	507
chr2	130704856	130705077	GSE124336_Fernandez_2019_GSM3529864_P0PM_1_S1_P0_eHcn4_1_ATACseq_SRR8368605_peak_74857	40	.	3.08903	5.66944	4.04416	56
chr2	130705236	130705482	GSE124336_Fernandez_2019_GSM3529864_P0PM_1_S1_P0_eHcn4_1_ATACseq_SRR8368605_peak_74858	29	.	2.76387	4.54313	2.96692	190
chr2	130718192	130718431	GSE124336_Fernandez_2019_GSM3529864_P0PM_1_S1_P0_eHcn4_1_ATACseq_SRR8368605_peak_74859	24	.	2.60129	4.01495	2.46568	11
chr2	130754996	130755506	GSE124336_Fernandez_2019_GSM3529864_P0PM_1_S1_P0_eHcn4_1_ATACseq_SRR8368605_peak_74860	40	.	3.08903	5.66944	4.04416	124
chr2	130759062	130759470	GSE124336_Fernandez_2019_GSM3529864_P0PM_1_S1_P0_eHcn4_1_ATACseq_SRR8368605_peak_74861	129	.	5.20258	14.8039	12.9457	218
chr2	130765512	130765733	GSE124336_Fernandez_2019_GSM3529864_P0PM_1_S1_P0_eHcn4_1_ATACseq_SRR8368605_peak_74862	52	.	3.41419	6.88177	5.21244	59
chr2	130818880	130819094	GSE124336_Fernandez_2019_GSM3529864_P0PM_1_S1_P0_eHcn4_1_ATACseq_SRR8368605_peak_74863	77	.	4.06452	9.53581	7.78926	53
chr2	130827310	130827748	GSE124336_Fernandez_2019_GSM3529864_P0PM_1_S1_P0_eHcn4_1_ATACseq_SRR8368605_peak_74864	319	.	8.61677	34.0951	31.9858	229
chr2	130838085	130840692	GSE124336_Fernandez_2019_GSM3529864_P0PM_1_S1_P0_eHcn4_1_ATACseq_SRR8368605_peak_74865	1804	.	27.151	183.518	180.489	1858
chr2	130843247	130844208	GSE124336_Fernandez_2019_GSM3529864_P0PM_1_S1_P0_eHcn4_1_ATACseq_SRR8368605_peak_74866	1021	.	18.209	104.782	102.18	579
chr2	130905786	130907430	GSE124336_Fernandez_2019_GSM3529864_P0PM_1_S1_P0_eHcn4_1_ATACseq_SRR8368605_peak_74867	3077	.	40.1574	311.716	307.77	701
chr2	130914248	130914673	GSE124336_Fernandez_2019_GSM3529864_P0PM_1_S1_P0_eHcn4_1_ATACseq_SRR8368605_peak_74868	106	.	4.71484	12.4579	10.6448	251
chr2	130914858	130915193	GSE124336_Fernandez_2019_GSM3529864_P0PM_1_S1_P0_eHcn4_1_ATACseq_SRR8368605_peak_74869	40	.	3.08903	5.66944	4.04416	76
chr2	130945682	130946575	GSE124336_Fernandez_2019_GSM3529864_P0PM_1_S1_P0_eHcn4_1_ATACseq_SRR8368605_peak_74870	381	.	9.59226	40.3395	38.171	456
chr2	130950145	130950998	GSE124336_Fernandez_2019_GSM3529864_P0PM_1_S1_P0_eHcn4_1_ATACseq_SRR8368605_peak_74871	617	.	13.0065	64.1132	61.7597	579
chr2	130977812	130978773	GSE124336_Fernandez_2019_GSM3529864_P0PM_1_S1_P0_eHcn4_1_ATACseq_SRR8368605_peak_74872	424	.	10.2426	44.6497	42.4436	419
chr2	131009820	131011167	GSE124336_Fernandez_2019_GSM3529864_P0PM_1_S1_P0_eHcn4_1_ATACseq_SRR8368605_peak_74873	968	.	17.5587	99.4556	96.8832	658
chr2	131019722	131020042	GSE124336_Fernandez_2019_GSM3529864_P0PM_1_S1_P0_eHcn4_1_ATACseq_SRR8368605_peak_74874	299	.	8.29161	32.0768	29.9881	206
chr2	131036943	131038296	GSE124336_Fernandez_2019_GSM3529864_P0PM_1_S1_P0_eHcn4_1_ATACseq_SRR8368605_peak_74875	1850	.	27.6387	188.066	185.011	871
chr2	131040997	131041972	GSE124336_Fernandez_2019_GSM3529864_P0PM_1_S1_P0_eHcn4_1_ATACseq_SRR8368605_peak_74876	270	.	7.80387	29.1128	27.056	669
chr2	131045136	131045782	GSE124336_Fernandez_2019_GSM3529864_P0PM_1_S1_P0_eHcn4_1_ATACseq_SRR8368605_peak_74877	214	.	6.82839	23.4307	21.442	113
chr2	131051692	131051859	GSE124336_Fernandez_2019_GSM3529864_P0PM_1_S1_P0_eHcn4_1_ATACseq_SRR8368605_peak_74878	40	.	3.08903	5.66944	4.04416	19
chr2	131052074	131052484	GSE124336_Fernandez_2019_GSM3529864_P0PM_1_S1_P0_eHcn4_1_ATACseq_SRR8368605_peak_74879	214	.	6.82839	23.4307	21.442	134
chr2	131052891	131053109	GSE124336_Fernandez_2019_GSM3529864_P0PM_1_S1_P0_eHcn4_1_ATACseq_SRR8368605_peak_74880	34	.	2.92645	5.09501	3.49355	166
chr2	131054404	131055266	GSE124336_Fernandez_2019_GSM3529864_P0PM_1_S1_P0_eHcn4_1_ATACseq_SRR8368605_peak_74881	58	.	3.57677	7.51782	5.82803	174
chr2	131055708	131056843	GSE124336_Fernandez_2019_GSM3529864_P0PM_1_S1_P0_eHcn4_1_ATACseq_SRR8368605_peak_74882	582	.	12.5187	60.5549	58.2263	674
chr2	131059289	131060731	GSE124336_Fernandez_2019_GSM3529864_P0PM_1_S1_P0_eHcn4_1_ATACseq_SRR8368605_peak_74883	629	.	13.169	65.3102	62.9485	225
chr2	131060874	131064022	GSE124336_Fernandez_2019_GSM3529864_P0PM_1_S1_P0_eHcn4_1_ATACseq_SRR8368605_peak_74884	1061	.	18.6968	108.818	106.193	696
chr2	131094772	131095305	GSE124336_Fernandez_2019_GSM3529864_P0PM_1_S1_P0_eHcn4_1_ATACseq_SRR8368605_peak_74885	570	.	12.3561	59.3799	57.0597	253
chr2	131096602	131096744	GSE124336_Fernandez_2019_GSM3529864_P0PM_1_S1_P0_eHcn4_1_ATACseq_SRR8368605_peak_74886	52	.	3.41419	6.88177	5.21244	49
chr2	131103872	131104585	GSE124336_Fernandez_2019_GSM3529864_P0PM_1_S1_P0_eHcn4_1_ATACseq_SRR8368605_peak_74887	665	.	13.6568	68.9328	66.5469	381
chr2	131126763	131127885	GSE124336_Fernandez_2019_GSM3529864_P0PM_1_S1_P0_eHcn4_1_ATACseq_SRR8368605_peak_74888	864	.	16.2581	88.9968	86.4853	643
chr2	131132657	131132805	GSE124336_Fernandez_2019_GSM3529864_P0PM_1_S1_P0_eHcn4_1_ATACseq_SRR8368605_peak_74889	91	.	4.38968	10.9658	9.1848	60
chr2	131134279	131134836	GSE124336_Fernandez_2019_GSM3529864_P0PM_1_S1_P0_eHcn4_1_ATACseq_SRR8368605_peak_74890	77	.	4.06452	9.53581	7.78926	110
chr2	131135626	131136306	GSE124336_Fernandez_2019_GSM3529864_P0PM_1_S1_P0_eHcn4_1_ATACseq_SRR8368605_peak_74891	350	.	9.10452	37.1828	35.0435	318
chr2	131140141	131141038	GSE124336_Fernandez_2019_GSM3529864_P0PM_1_S1_P0_eHcn4_1_ATACseq_SRR8368605_peak_74892	106	.	4.71484	12.4579	10.6448	218
chr2	131142742	131143023	GSE124336_Fernandez_2019_GSM3529864_P0PM_1_S1_P0_eHcn4_1_ATACseq_SRR8368605_peak_74893	196	.	6.50323	21.6155	19.651	95
chr2	131148487	131148639	GSE124336_Fernandez_2019_GSM3529864_P0PM_1_S1_P0_eHcn4_1_ATACseq_SRR8368605_peak_74894	34	.	2.92645	5.09501	3.49355	37
chr2	131159413	131161201	GSE124336_Fernandez_2019_GSM3529864_P0PM_1_S1_P0_eHcn4_1_ATACseq_SRR8368605_peak_74895	3482	.	44.0594	352.567	348.223	729
chr2	131171374	131171907	GSE124336_Fernandez_2019_GSM3529864_P0PM_1_S1_P0_eHcn4_1_ATACseq_SRR8368605_peak_74896	52	.	3.41419	6.88177	5.21244	170
chr2	131174604	131175268	GSE124336_Fernandez_2019_GSM3529864_P0PM_1_S1_P0_eHcn4_1_ATACseq_SRR8368605_peak_74897	839	.	15.9329	86.4245	83.9283	260
chr2	131177773	131178008	GSE124336_Fernandez_2019_GSM3529864_P0PM_1_S1_P0_eHcn4_1_ATACseq_SRR8368605_peak_74898	19	.	2.43871	3.51174	1.99142	229
chr2	131178705	131180555	GSE124336_Fernandez_2019_GSM3529864_P0PM_1_S1_P0_eHcn4_1_ATACseq_SRR8368605_peak_74899	1102	.	19.1845	112.887	110.24	1469
chr2	131186185	131187642	GSE124336_Fernandez_2019_GSM3529864_P0PM_1_S1_P0_eHcn4_1_ATACseq_SRR8368605_peak_74900	1956	.	28.7768	198.767	195.651	737
chr2	131204489	131205106	GSE124336_Fernandez_2019_GSM3529864_P0PM_1_S1_P0_eHcn4_1_ATACseq_SRR8368605_peak_74901	490	.	11.2181	51.3178	49.0577	293
chr2	131209179	131211522	GSE124336_Fernandez_2019_GSM3529864_P0PM_1_S1_P0_eHcn4_1_ATACseq_SRR8368605_peak_74902	3619	.	45.36	366.393	361.918	1198
chr2	131215859	131216633	GSE124336_Fernandez_2019_GSM3529864_P0PM_1_S1_P0_eHcn4_1_ATACseq_SRR8368605_peak_74903	299	.	8.29161	32.0768	29.9881	293
chr2	131221915	131222195	GSE124336_Fernandez_2019_GSM3529864_P0PM_1_S1_P0_eHcn4_1_ATACseq_SRR8368605_peak_74904	34	.	2.92645	5.09501	3.49355	273
chr2	131222641	131222840	GSE124336_Fernandez_2019_GSM3529864_P0PM_1_S1_P0_eHcn4_1_ATACseq_SRR8368605_peak_74905	91	.	4.38968	10.9658	9.1848	142
chr2	131233423	131235366	GSE124336_Fernandez_2019_GSM3529864_P0PM_1_S1_P0_eHcn4_1_ATACseq_SRR8368605_peak_74906	3044	.	39.8323	308.356	304.441	546
chr2	131249175	131249331	GSE124336_Fernandez_2019_GSM3529864_P0PM_1_S1_P0_eHcn4_1_ATACseq_SRR8368605_peak_74907	24	.	2.60129	4.01495	2.46568	119
chr2	131249665	131249853	GSE124336_Fernandez_2019_GSM3529864_P0PM_1_S1_P0_eHcn4_1_ATACseq_SRR8368605_peak_74908	34	.	2.92645	5.09501	3.49355	34
chr2	131253595	131254734	GSE124336_Fernandez_2019_GSM3529864_P0PM_1_S1_P0_eHcn4_1_ATACseq_SRR8368605_peak_74909	1494	.	23.7368	152.358	149.498	549
chr2	131260582	131261173	GSE124336_Fernandez_2019_GSM3529864_P0PM_1_S1_P0_eHcn4_1_ATACseq_SRR8368605_peak_74910	179	.	6.17806	19.843	17.9035	182
chr2	131261424	131263580	GSE124336_Fernandez_2019_GSM3529864_P0PM_1_S1_P0_eHcn4_1_ATACseq_SRR8368605_peak_74911	2747	.	36.9058	278.442	274.783	1006
chr2	131275655	131275811	GSE124336_Fernandez_2019_GSM3529864_P0PM_1_S1_P0_eHcn4_1_ATACseq_SRR8368605_peak_74912	58	.	3.57677	7.51782	5.82803	63
chr2	131286438	131286588	GSE124336_Fernandez_2019_GSM3529864_P0PM_1_S1_P0_eHcn4_1_ATACseq_SRR8368605_peak_74913	40	.	3.08903	5.66944	4.04416	35
chr2	131300205	131300696	GSE124336_Fernandez_2019_GSM3529864_P0PM_1_S1_P0_eHcn4_1_ATACseq_SRR8368605_peak_74914	52	.	3.41419	6.88177	5.21244	204
chr2	131321343	131321628	GSE124336_Fernandez_2019_GSM3529864_P0PM_1_S1_P0_eHcn4_1_ATACseq_SRR8368605_peak_74915	99	.	4.55226	11.7044	9.90704	64
chr2	131351967	131353439	GSE124336_Fernandez_2019_GSM3529864_P0PM_1_S1_P0_eHcn4_1_ATACseq_SRR8368605_peak_74916	2911	.	38.5316	294.987	291.19	885
chr2	131356078	131356389	GSE124336_Fernandez_2019_GSM3529864_P0PM_1_S1_P0_eHcn4_1_ATACseq_SRR8368605_peak_74917	64	.	3.73935	8.17267	6.46315	128
chr2	131395368	131396295	GSE124336_Fernandez_2019_GSM3529864_P0PM_1_S1_P0_eHcn4_1_ATACseq_SRR8368605_peak_74918	547	.	12.031	57.047	54.7437	431
chr2	131411161	131411451	GSE124336_Fernandez_2019_GSM3529864_P0PM_1_S1_P0_eHcn4_1_ATACseq_SRR8368605_peak_74919	280	.	7.96645	30.0921	28.0245	104
chr2	131416437	131416968	GSE124336_Fernandez_2019_GSM3529864_P0PM_1_S1_P0_eHcn4_1_ATACseq_SRR8368605_peak_74920	801	.	15.4452	82.5991	80.1262	217
chr2	131422608	131423755	GSE124336_Fernandez_2019_GSM3529864_P0PM_1_S1_P0_eHcn4_1_ATACseq_SRR8368605_peak_74921	1596	.	24.8748	162.608	159.693	392
chr2	131443753	131444383	GSE124336_Fernandez_2019_GSM3529864_P0PM_1_S1_P0_eHcn4_1_ATACseq_SRR8368605_peak_74922	205	.	6.66581	22.5179	20.5412	99
chr2	131446636	131446879	GSE124336_Fernandez_2019_GSM3529864_P0PM_1_S1_P0_eHcn4_1_ATACseq_SRR8368605_peak_74923	52	.	3.41419	6.88177	5.21244	57
chr2	131447184	131448635	GSE124336_Fernandez_2019_GSM3529864_P0PM_1_S1_P0_eHcn4_1_ATACseq_SRR8368605_peak_74924	2731	.	36.7432	276.798	273.152	880
chr2	131452238	131452397	GSE124336_Fernandez_2019_GSM3529864_P0PM_1_S1_P0_eHcn4_1_ATACseq_SRR8368605_peak_74925	64	.	3.73935	8.17267	6.46315	63
chr2	131457647	131458241	GSE124336_Fernandez_2019_GSM3529864_P0PM_1_S1_P0_eHcn4_1_ATACseq_SRR8368605_peak_74926	929	.	17.071	95.5025	92.953	357
chr2	131461017	131461234	GSE124336_Fernandez_2019_GSM3529864_P0PM_1_S1_P0_eHcn4_1_ATACseq_SRR8368605_peak_74927	40	.	3.08903	5.66944	4.04416	110
chr2	131461439	131461591	GSE124336_Fernandez_2019_GSM3529864_P0PM_1_S1_P0_eHcn4_1_ATACseq_SRR8368605_peak_74928	29	.	2.76387	4.54313	2.96692	87
chr2	131469896	131470429	GSE124336_Fernandez_2019_GSM3529864_P0PM_1_S1_P0_eHcn4_1_ATACseq_SRR8368605_peak_74929	1538	.	24.2245	156.733	153.85	246
chr2	131489517	131489895	GSE124336_Fernandez_2019_GSM3529864_P0PM_1_S1_P0_eHcn4_1_ATACseq_SRR8368605_peak_74930	91	.	4.38968	10.9658	9.1848	92
chr2	131491571	131493372	GSE124336_Fernandez_2019_GSM3529864_P0PM_1_S1_P0_eHcn4_1_ATACseq_SRR8368605_peak_74931	1910	.	28.289	194.166	191.077	363
chr2	131498082	131498443	GSE124336_Fernandez_2019_GSM3529864_P0PM_1_S1_P0_eHcn4_1_ATACseq_SRR8368605_peak_74932	71	.	3.90194	8.84557	7.1172	274
chr2	131500589	131501336	GSE124336_Fernandez_2019_GSM3529864_P0PM_1_S1_P0_eHcn4_1_ATACseq_SRR8368605_peak_74933	319	.	8.61677	34.0951	31.9858	276
chr2	131506436	131506680	GSE124336_Fernandez_2019_GSM3529864_P0PM_1_S1_P0_eHcn4_1_ATACseq_SRR8368605_peak_74934	58	.	3.57677	7.51782	5.82803	197
chr2	131508490	131508798	GSE124336_Fernandez_2019_GSM3529864_P0PM_1_S1_P0_eHcn4_1_ATACseq_SRR8368605_peak_74935	77	.	4.06452	9.53581	7.78926	286
chr2	131509041	131511690	GSE124336_Fernandez_2019_GSM3529864_P0PM_1_S1_P0_eHcn4_1_ATACseq_SRR8368605_peak_74936	2698	.	36.4181	273.515	269.895	927
chr2	131512660	131515390	GSE124336_Fernandez_2019_GSM3529864_P0PM_1_S1_P0_eHcn4_1_ATACseq_SRR8368605_peak_74937	1835	.	27.4761	186.547	183.501	1790
chr2	131515943	131516578	GSE124336_Fernandez_2019_GSM3529864_P0PM_1_S1_P0_eHcn4_1_ATACseq_SRR8368605_peak_74938	99	.	4.55226	11.7044	9.90704	112
chr2	131517192	131517384	GSE124336_Fernandez_2019_GSM3529864_P0PM_1_S1_P0_eHcn4_1_ATACseq_SRR8368605_peak_74939	24	.	2.60129	4.01495	2.46568	157
chr2	131518395	131519264	GSE124336_Fernandez_2019_GSM3529864_P0PM_1_S1_P0_eHcn4_1_ATACseq_SRR8368605_peak_74940	547	.	12.031	57.047	54.7437	566
chr2	131527170	131527441	GSE124336_Fernandez_2019_GSM3529864_P0PM_1_S1_P0_eHcn4_1_ATACseq_SRR8368605_peak_74941	129	.	5.20258	14.8039	12.9457	65
chr2	131529766	131530990	GSE124336_Fernandez_2019_GSM3529864_P0PM_1_S1_P0_eHcn4_1_ATACseq_SRR8368605_peak_74942	916	.	16.9084	94.193	91.651	423
chr2	131538418	131538782	GSE124336_Fernandez_2019_GSM3529864_P0PM_1_S1_P0_eHcn4_1_ATACseq_SRR8368605_peak_74943	360	.	9.2671	38.2276	36.0784	146
chr2	131542689	131542999	GSE124336_Fernandez_2019_GSM3529864_P0PM_1_S1_P0_eHcn4_1_ATACseq_SRR8368605_peak_74944	299	.	8.29161	32.0768	29.9881	80
chr2	131545338	131546524	GSE124336_Fernandez_2019_GSM3529864_P0PM_1_S1_P0_eHcn4_1_ATACseq_SRR8368605_peak_74945	929	.	17.071	95.5025	92.953	410
chr2	131546822	131547454	GSE124336_Fernandez_2019_GSM3529864_P0PM_1_S1_P0_eHcn4_1_ATACseq_SRR8368605_peak_74946	58	.	3.57677	7.51782	5.82803	149
chr2	131550585	131551242	GSE124336_Fernandez_2019_GSM3529864_P0PM_1_S1_P0_eHcn4_1_ATACseq_SRR8368605_peak_74947	214	.	6.82839	23.4307	21.442	557
chr2	131552679	131552993	GSE124336_Fernandez_2019_GSM3529864_P0PM_1_S1_P0_eHcn4_1_ATACseq_SRR8368605_peak_74948	52	.	3.41419	6.88177	5.21244	60
chr2	131557308	131557505	GSE124336_Fernandez_2019_GSM3529864_P0PM_1_S1_P0_eHcn4_1_ATACseq_SRR8368605_peak_74949	24	.	2.60129	4.01495	2.46568	54
chr2	131557689	131558517	GSE124336_Fernandez_2019_GSM3529864_P0PM_1_S1_P0_eHcn4_1_ATACseq_SRR8368605_peak_74950	942	.	17.2335	96.8162	94.259	388
chr2	131560456	131560775	GSE124336_Fernandez_2019_GSM3529864_P0PM_1_S1_P0_eHcn4_1_ATACseq_SRR8368605_peak_74951	29	.	2.76387	4.54313	2.96692	184
chr2	131561074	131563270	GSE124336_Fernandez_2019_GSM3529864_P0PM_1_S1_P0_eHcn4_1_ATACseq_SRR8368605_peak_74952	1538	.	24.2245	156.733	153.85	1716
chr2	131630303	131630476	GSE124336_Fernandez_2019_GSM3529864_P0PM_1_S1_P0_eHcn4_1_ATACseq_SRR8368605_peak_74953	113	.	4.87742	13.226	11.3974	76
chr2	131639020	131639214	GSE124336_Fernandez_2019_GSM3529864_P0PM_1_S1_P0_eHcn4_1_ATACseq_SRR8368605_peak_74954	170	.	6.01548	18.9734	17.0468	114
chr2	131670498	131670882	GSE124336_Fernandez_2019_GSM3529864_P0PM_1_S1_P0_eHcn4_1_ATACseq_SRR8368605_peak_74955	113	.	4.87742	13.226	11.3974	150
chr2	131683205	131684222	GSE124336_Fernandez_2019_GSM3529864_P0PM_1_S1_P0_eHcn4_1_ATACseq_SRR8368605_peak_74956	1394	.	22.5987	142.253	139.447	733
chr2	131686375	131687708	GSE124336_Fernandez_2019_GSM3529864_P0PM_1_S1_P0_eHcn4_1_ATACseq_SRR8368605_peak_74957	1323	.	21.7858	135.128	132.36	576
chr2	131704148	131704605	GSE124336_Fernandez_2019_GSM3529864_P0PM_1_S1_P0_eHcn4_1_ATACseq_SRR8368605_peak_74958	121	.	5.04	14.0081	12.1646	167
chr2	131705927	131707098	GSE124336_Fernandez_2019_GSM3529864_P0PM_1_S1_P0_eHcn4_1_ATACseq_SRR8368605_peak_74959	665	.	13.6568	68.9328	66.5469	782
chr2	131734786	131735319	GSE124336_Fernandez_2019_GSM3529864_P0PM_1_S1_P0_eHcn4_1_ATACseq_SRR8368605_peak_74960	360	.	9.2671	38.2276	36.0784	350
chr2	131749748	131750198	GSE124336_Fernandez_2019_GSM3529864_P0PM_1_S1_P0_eHcn4_1_ATACseq_SRR8368605_peak_74961	196	.	6.50323	21.6155	19.651	192
chr2	131770867	131771196	GSE124336_Fernandez_2019_GSM3529864_P0PM_1_S1_P0_eHcn4_1_ATACseq_SRR8368605_peak_74962	251	.	7.47871	27.181	25.1463	237
chr2	131777129	131777471	GSE124336_Fernandez_2019_GSM3529864_P0PM_1_S1_P0_eHcn4_1_ATACseq_SRR8368605_peak_74963	251	.	7.47871	27.181	25.1463	244
chr2	131812640	131813193	GSE124336_Fernandez_2019_GSM3529864_P0PM_1_S1_P0_eHcn4_1_ATACseq_SRR8368605_peak_74964	1380	.	22.4361	140.822	138.023	335
chr2	131820166	131821301	GSE124336_Fernandez_2019_GSM3529864_P0PM_1_S1_P0_eHcn4_1_ATACseq_SRR8368605_peak_74965	689	.	13.9819	71.3736	68.9717	116
chr2	131825551	131825827	GSE124336_Fernandez_2019_GSM3529864_P0PM_1_S1_P0_eHcn4_1_ATACseq_SRR8368605_peak_74966	113	.	4.87742	13.226	11.3974	50
chr2	131828178	131828858	GSE124336_Fernandez_2019_GSM3529864_P0PM_1_S1_P0_eHcn4_1_ATACseq_SRR8368605_peak_74967	121	.	5.04	14.0081	12.1646	73
chr2	131840481	131840651	GSE124336_Fernandez_2019_GSM3529864_P0PM_1_S1_P0_eHcn4_1_ATACseq_SRR8368605_peak_74968	29	.	2.76387	4.54313	2.96692	21
chr2	131840994	131841513	GSE124336_Fernandez_2019_GSM3529864_P0PM_1_S1_P0_eHcn4_1_ATACseq_SRR8368605_peak_74969	58	.	3.57677	7.51782	5.82803	153
chr2	131845757	131846603	GSE124336_Fernandez_2019_GSM3529864_P0PM_1_S1_P0_eHcn4_1_ATACseq_SRR8368605_peak_74970	270	.	7.80387	29.1128	27.056	275
chr2	131846909	131847075	GSE124336_Fernandez_2019_GSM3529864_P0PM_1_S1_P0_eHcn4_1_ATACseq_SRR8368605_peak_74971	24	.	2.60129	4.01495	2.46568	107
chr2	131851457	131851897	GSE124336_Fernandez_2019_GSM3529864_P0PM_1_S1_P0_eHcn4_1_ATACseq_SRR8368605_peak_74972	145	.	5.52774	16.4346	14.5482	127
chr2	131876701	131876865	GSE124336_Fernandez_2019_GSM3529864_P0PM_1_S1_P0_eHcn4_1_ATACseq_SRR8368605_peak_74973	29	.	2.76387	4.54313	2.96692	145
chr2	131902813	131903383	GSE124336_Fernandez_2019_GSM3529864_P0PM_1_S1_P0_eHcn4_1_ATACseq_SRR8368605_peak_74974	1021	.	18.209	104.782	102.18	114
chr2	131904227	131904702	GSE124336_Fernandez_2019_GSM3529864_P0PM_1_S1_P0_eHcn4_1_ATACseq_SRR8368605_peak_74975	24	.	2.60129	4.01495	2.46568	97
chr2	131904888	131905435	GSE124336_Fernandez_2019_GSM3529864_P0PM_1_S1_P0_eHcn4_1_ATACseq_SRR8368605_peak_74976	413	.	10.08	43.5617	41.3648	297
chr2	131906990	131907143	GSE124336_Fernandez_2019_GSM3529864_P0PM_1_S1_P0_eHcn4_1_ATACseq_SRR8368605_peak_74977	179	.	6.17806	19.843	17.9035	45
chr2	131935285	131936077	GSE124336_Fernandez_2019_GSM3529864_P0PM_1_S1_P0_eHcn4_1_ATACseq_SRR8368605_peak_74979	605	.	12.8439	62.9217	60.5763	194
chr2	131939545	131939859	GSE124336_Fernandez_2019_GSM3529864_P0PM_1_S1_P0_eHcn4_1_ATACseq_SRR8368605_peak_74980	501	.	11.3806	52.4515	50.1827	125
chr2	131945156	131945563	GSE124336_Fernandez_2019_GSM3529864_P0PM_1_S1_P0_eHcn4_1_ATACseq_SRR8368605_peak_74981	46	.	3.25161	6.26535	4.61752	69
chr2	131949882	131950186	GSE124336_Fernandez_2019_GSM3529864_P0PM_1_S1_P0_eHcn4_1_ATACseq_SRR8368605_peak_74982	242	.	7.31613	26.229	24.2054	49
chr2	131950581	131951007	GSE124336_Fernandez_2019_GSM3529864_P0PM_1_S1_P0_eHcn4_1_ATACseq_SRR8368605_peak_74983	52	.	3.41419	6.88177	5.21244	285
chr2	131953181	131953761	GSE124336_Fernandez_2019_GSM3529864_P0PM_1_S1_P0_eHcn4_1_ATACseq_SRR8368605_peak_74984	84	.	4.2271	10.2428	8.4787	222
chr2	131954552	131955693	GSE124336_Fernandez_2019_GSM3529864_P0PM_1_S1_P0_eHcn4_1_ATACseq_SRR8368605_peak_74985	1048	.	18.5342	107.469	104.851	544
chr2	131957688	131958235	GSE124336_Fernandez_2019_GSM3529864_P0PM_1_S1_P0_eHcn4_1_ATACseq_SRR8368605_peak_74986	299	.	8.29161	32.0768	29.9881	507
chr2	131991616	131992148	GSE124336_Fernandez_2019_GSM3529864_P0PM_1_S1_P0_eHcn4_1_ATACseq_SRR8368605_peak_74989	214	.	6.82839	23.4307	21.442	69
chr2	131994760	131995003	GSE124336_Fernandez_2019_GSM3529864_P0PM_1_S1_P0_eHcn4_1_ATACseq_SRR8368605_peak_74990	260	.	7.64129	28.1424	26.0965	113
chr2	132006295	132007097	GSE124336_Fernandez_2019_GSM3529864_P0PM_1_S1_P0_eHcn4_1_ATACseq_SRR8368605_peak_74991	535	.	11.8684	55.8892	53.5945	354
chr2	132028789	132031200	GSE124336_Fernandez_2019_GSM3529864_P0PM_1_S1_P0_eHcn4_1_ATACseq_SRR8368605_peak_74992	714	.	14.3071	73.8345	71.4166	1092
chr2	132042922	132043851	GSE124336_Fernandez_2019_GSM3529864_P0PM_1_S1_P0_eHcn4_1_ATACseq_SRR8368605_peak_74993	751	.	14.7948	77.5624	75.1208	296
chr2	132053125	132053317	GSE124336_Fernandez_2019_GSM3529864_P0PM_1_S1_P0_eHcn4_1_ATACseq_SRR8368605_peak_74994	29	.	2.76387	4.54313	2.96692	94
chr2	132054961	132056302	GSE124336_Fernandez_2019_GSM3529864_P0PM_1_S1_P0_eHcn4_1_ATACseq_SRR8368605_peak_74995	329	.	8.77935	35.1165	32.997	671
chr2	132063890	132064497	GSE124336_Fernandez_2019_GSM3529864_P0PM_1_S1_P0_eHcn4_1_ATACseq_SRR8368605_peak_74996	162	.	5.8529	18.1152	16.2017	516
chr2	132077229	132077396	GSE124336_Fernandez_2019_GSM3529864_P0PM_1_S1_P0_eHcn4_1_ATACseq_SRR8368605_peak_74997	15	.	2.27613	3.0349	1.54584	19
chr2	132078314	132078667	GSE124336_Fernandez_2019_GSM3529864_P0PM_1_S1_P0_eHcn4_1_ATACseq_SRR8368605_peak_74998	58	.	3.57677	7.51782	5.82803	290
chr2	132078905	132080467	GSE124336_Fernandez_2019_GSM3529864_P0PM_1_S1_P0_eHcn4_1_ATACseq_SRR8368605_peak_74999	2715	.	36.5806	275.155	271.523	505
chr2	132084254	132084885	GSE124336_Fernandez_2019_GSM3529864_P0PM_1_S1_P0_eHcn4_1_ATACseq_SRR8368605_peak_75000	121	.	5.04	14.0081	12.1646	301
chr2	132094457	132094715	GSE124336_Fernandez_2019_GSM3529864_P0PM_1_S1_P0_eHcn4_1_ATACseq_SRR8368605_peak_75001	40	.	3.08903	5.66944	4.04416	143
chr2	132103180	132103617	GSE124336_Fernandez_2019_GSM3529864_P0PM_1_S1_P0_eHcn4_1_ATACseq_SRR8368605_peak_75002	113	.	4.87742	13.226	11.3974	242
chr2	132105395	132105590	GSE124336_Fernandez_2019_GSM3529864_P0PM_1_S1_P0_eHcn4_1_ATACseq_SRR8368605_peak_75003	58	.	3.57677	7.51782	5.82803	103
chr2	132106091	132106293	GSE124336_Fernandez_2019_GSM3529864_P0PM_1_S1_P0_eHcn4_1_ATACseq_SRR8368605_peak_75004	40	.	3.08903	5.66944	4.04416	8
chr2	132106653	132106887	GSE124336_Fernandez_2019_GSM3529864_P0PM_1_S1_P0_eHcn4_1_ATACseq_SRR8368605_peak_75005	19	.	2.43871	3.51174	1.99142	119
chr2	132107664	132108187	GSE124336_Fernandez_2019_GSM3529864_P0PM_1_S1_P0_eHcn4_1_ATACseq_SRR8368605_peak_75006	106	.	4.71484	12.4579	10.6448	229
chr2	132110799	132112010	GSE124336_Fernandez_2019_GSM3529864_P0PM_1_S1_P0_eHcn4_1_ATACseq_SRR8368605_peak_75007	890	.	16.5832	91.5864	89.0597	708
chr2	132113193	132113502	GSE124336_Fernandez_2019_GSM3529864_P0PM_1_S1_P0_eHcn4_1_ATACseq_SRR8368605_peak_75008	52	.	3.41419	6.88177	5.21244	257
chr2	132113645	132114254	GSE124336_Fernandez_2019_GSM3529864_P0PM_1_S1_P0_eHcn4_1_ATACseq_SRR8368605_peak_75009	196	.	6.50323	21.6155	19.651	476
chr2	132131161	132131927	GSE124336_Fernandez_2019_GSM3529864_P0PM_1_S1_P0_eHcn4_1_ATACseq_SRR8368605_peak_75010	1048	.	18.5342	107.469	104.851	359
chr2	132133878	132134768	GSE124336_Fernandez_2019_GSM3529864_P0PM_1_S1_P0_eHcn4_1_ATACseq_SRR8368605_peak_75011	91	.	4.38968	10.9658	9.1848	493
chr2	132135952	132136172	GSE124336_Fernandez_2019_GSM3529864_P0PM_1_S1_P0_eHcn4_1_ATACseq_SRR8368605_peak_75012	24	.	2.60129	4.01495	2.46568	177
chr2	132140320	132140461	GSE124336_Fernandez_2019_GSM3529864_P0PM_1_S1_P0_eHcn4_1_ATACseq_SRR8368605_peak_75013	15	.	2.27613	3.0349	1.54584	130
chr2	132140675	132140827	GSE124336_Fernandez_2019_GSM3529864_P0PM_1_S1_P0_eHcn4_1_ATACseq_SRR8368605_peak_75014	52	.	3.41419	6.88177	5.21244	41
chr2	132143811	132145718	GSE124336_Fernandez_2019_GSM3529864_P0PM_1_S1_P0_eHcn4_1_ATACseq_SRR8368605_peak_75015	319	.	8.61677	34.0951	31.9858	1520
chr2	132206310	132206654	GSE124336_Fernandez_2019_GSM3529864_P0PM_1_S1_P0_eHcn4_1_ATACseq_SRR8368605_peak_75016	121	.	5.04	14.0081	12.1646	125
chr2	132212445	132212586	GSE124336_Fernandez_2019_GSM3529864_P0PM_1_S1_P0_eHcn4_1_ATACseq_SRR8368605_peak_75017	46	.	3.25161	6.26535	4.61752	100
chr2	132221496	132222016	GSE124336_Fernandez_2019_GSM3529864_P0PM_1_S1_P0_eHcn4_1_ATACseq_SRR8368605_peak_75018	187	.	6.34064	20.7238	18.7717	242
chr2	132247122	132248367	GSE124336_Fernandez_2019_GSM3529864_P0PM_1_S1_P0_eHcn4_1_ATACseq_SRR8368605_peak_75019	2172	.	31.0529	220.524	217.277	658
chr2	132252338	132253848	GSE124336_Fernandez_2019_GSM3529864_P0PM_1_S1_P0_eHcn4_1_ATACseq_SRR8368605_peak_75020	3363	.	42.9213	340.553	336.326	955
chr2	132254110	132254302	GSE124336_Fernandez_2019_GSM3529864_P0PM_1_S1_P0_eHcn4_1_ATACseq_SRR8368605_peak_75021	29	.	2.76387	4.54313	2.96692	8
chr2	132255518	132255943	GSE124336_Fernandez_2019_GSM3529864_P0PM_1_S1_P0_eHcn4_1_ATACseq_SRR8368605_peak_75022	77	.	4.06452	9.53581	7.78926	189
chr2	132262400	132264922	GSE124336_Fernandez_2019_GSM3529864_P0PM_1_S1_P0_eHcn4_1_ATACseq_SRR8368605_peak_75023	3465	.	43.8968	350.846	346.519	681
chr2	132265107	132265459	GSE124336_Fernandez_2019_GSM3529864_P0PM_1_S1_P0_eHcn4_1_ATACseq_SRR8368605_peak_75024	137	.	5.36516	15.6128	13.7404	274
chr2	132266691	132266966	GSE124336_Fernandez_2019_GSM3529864_P0PM_1_S1_P0_eHcn4_1_ATACseq_SRR8368605_peak_75025	52	.	3.41419	6.88177	5.21244	215
chr2	132269334	132269647	GSE124336_Fernandez_2019_GSM3529864_P0PM_1_S1_P0_eHcn4_1_ATACseq_SRR8368605_peak_75026	350	.	9.10452	37.1828	35.0435	119
chr2	132269981	132270769	GSE124336_Fernandez_2019_GSM3529864_P0PM_1_S1_P0_eHcn4_1_ATACseq_SRR8368605_peak_75027	641	.	13.3316	66.5125	64.1427	436
chr2	132279535	132279741	GSE124336_Fernandez_2019_GSM3529864_P0PM_1_S1_P0_eHcn4_1_ATACseq_SRR8368605_peak_75028	52	.	3.41419	6.88177	5.21244	156
chr2	132282043	132282289	GSE124336_Fernandez_2019_GSM3529864_P0PM_1_S1_P0_eHcn4_1_ATACseq_SRR8368605_peak_75029	34	.	2.92645	5.09501	3.49355	121
chr2	132282596	132283526	GSE124336_Fernandez_2019_GSM3529864_P0PM_1_S1_P0_eHcn4_1_ATACseq_SRR8368605_peak_75030	196	.	6.50323	21.6155	19.651	464
chr2	132283667	132285329	GSE124336_Fernandez_2019_GSM3529864_P0PM_1_S1_P0_eHcn4_1_ATACseq_SRR8368605_peak_75031	58	.	3.57677	7.51782	5.82803	1272
chr2	132286254	132287408	GSE124336_Fernandez_2019_GSM3529864_P0PM_1_S1_P0_eHcn4_1_ATACseq_SRR8368605_peak_75032	1910	.	28.289	194.166	191.077	636
chr2	132290934	132294323	GSE124336_Fernandez_2019_GSM3529864_P0PM_1_S1_P0_eHcn4_1_ATACseq_SRR8368605_peak_75033	2064	.	29.9148	209.588	206.408	1345
chr2	132295642	132296036	GSE124336_Fernandez_2019_GSM3529864_P0PM_1_S1_P0_eHcn4_1_ATACseq_SRR8368605_peak_75034	58	.	3.57677	7.51782	5.82803	239
chr2	132315927	132316594	GSE124336_Fernandez_2019_GSM3529864_P0PM_1_S1_P0_eHcn4_1_ATACseq_SRR8368605_peak_75035	665	.	13.6568	68.9328	66.5469	295
chr2	132338092	132338288	GSE124336_Fernandez_2019_GSM3529864_P0PM_1_S1_P0_eHcn4_1_ATACseq_SRR8368605_peak_75036	84	.	4.2271	10.2428	8.4787	113
chr2	132341272	132341488	GSE124336_Fernandez_2019_GSM3529864_P0PM_1_S1_P0_eHcn4_1_ATACseq_SRR8368605_peak_75037	24	.	2.60129	4.01495	2.46568	90
chr2	132377541	132377788	GSE124336_Fernandez_2019_GSM3529864_P0PM_1_S1_P0_eHcn4_1_ATACseq_SRR8368605_peak_75038	84	.	4.2271	10.2428	8.4787	150
chr2	132384550	132385329	GSE124336_Fernandez_2019_GSM3529864_P0PM_1_S1_P0_eHcn4_1_ATACseq_SRR8368605_peak_75039	99	.	4.55226	11.7044	9.90704	722
chr2	132427192	132427593	GSE124336_Fernandez_2019_GSM3529864_P0PM_1_S1_P0_eHcn4_1_ATACseq_SRR8368605_peak_75040	137	.	5.36516	15.6128	13.7404	171
chr2	132427847	132428070	GSE124336_Fernandez_2019_GSM3529864_P0PM_1_S1_P0_eHcn4_1_ATACseq_SRR8368605_peak_75041	15	.	2.27613	3.0349	1.54584	119
chr2	132485411	132485692	GSE124336_Fernandez_2019_GSM3529864_P0PM_1_S1_P0_eHcn4_1_ATACseq_SRR8368605_peak_75042	270	.	7.80387	29.1128	27.056	201
chr2	132516345	132516826	GSE124336_Fernandez_2019_GSM3529864_P0PM_1_S1_P0_eHcn4_1_ATACseq_SRR8368605_peak_75043	457	.	10.7303	47.9544	45.721	261
chr2	132518603	132518770	GSE124336_Fernandez_2019_GSM3529864_P0PM_1_S1_P0_eHcn4_1_ATACseq_SRR8368605_peak_75044	29	.	2.76387	4.54313	2.96692	124
chr2	132527266	132527576	GSE124336_Fernandez_2019_GSM3529864_P0PM_1_S1_P0_eHcn4_1_ATACseq_SRR8368605_peak_75045	392	.	9.75484	41.4064	39.2284	142
chr2	132527965	132528142	GSE124336_Fernandez_2019_GSM3529864_P0PM_1_S1_P0_eHcn4_1_ATACseq_SRR8368605_peak_75046	40	.	3.08903	5.66944	4.04416	45
chr2	132573383	132573550	GSE124336_Fernandez_2019_GSM3529864_P0PM_1_S1_P0_eHcn4_1_ATACseq_SRR8368605_peak_75047	71	.	3.90194	8.84557	7.1172	84
chr2	132575172	132578669	GSE124336_Fernandez_2019_GSM3529864_P0PM_1_S1_P0_eHcn4_1_ATACseq_SRR8368605_peak_75048	2377	.	33.1665	241.126	237.744	3038
chr2	132581991	132582819	GSE124336_Fernandez_2019_GSM3529864_P0PM_1_S1_P0_eHcn4_1_ATACseq_SRR8368605_peak_75049	1451	.	23.249	148.009	145.172	435
chr2	132583243	132583650	GSE124336_Fernandez_2019_GSM3529864_P0PM_1_S1_P0_eHcn4_1_ATACseq_SRR8368605_peak_75050	46	.	3.25161	6.26535	4.61752	324
chr2	132584177	132584671	GSE124336_Fernandez_2019_GSM3529864_P0PM_1_S1_P0_eHcn4_1_ATACseq_SRR8368605_peak_75051	371	.	9.42968	39.2798	37.1209	230
chr2	132586077	132586278	GSE124336_Fernandez_2019_GSM3529864_P0PM_1_S1_P0_eHcn4_1_ATACseq_SRR8368605_peak_75052	24	.	2.60129	4.01495	2.46568	10
chr2	132589871	132590671	GSE124336_Fernandez_2019_GSM3529864_P0PM_1_S1_P0_eHcn4_1_ATACseq_SRR8368605_peak_75053	290	.	8.12903	31.0802	29.0019	222
chr2	132607130	132608128	GSE124336_Fernandez_2019_GSM3529864_P0PM_1_S1_P0_eHcn4_1_ATACseq_SRR8368605_peak_75054	701	.	14.1445	72.6015	70.1917	436
chr2	132639037	132640092	GSE124336_Fernandez_2019_GSM3529864_P0PM_1_S1_P0_eHcn4_1_ATACseq_SRR8368605_peak_75055	413	.	10.08	43.5617	41.3648	594
chr2	132652555	132652894	GSE124336_Fernandez_2019_GSM3529864_P0PM_1_S1_P0_eHcn4_1_ATACseq_SRR8368605_peak_75056	187	.	6.34064	20.7238	18.7717	239
chr2	132686436	132688110	GSE124336_Fernandez_2019_GSM3529864_P0PM_1_S1_P0_eHcn4_1_ATACseq_SRR8368605_peak_75057	1925	.	28.4516	195.697	192.599	537
chr2	132688606	132688931	GSE124336_Fernandez_2019_GSM3529864_P0PM_1_S1_P0_eHcn4_1_ATACseq_SRR8368605_peak_75058	121	.	5.04	14.0081	12.1646	224
chr2	132689154	132690383	GSE124336_Fernandez_2019_GSM3529864_P0PM_1_S1_P0_eHcn4_1_ATACseq_SRR8368605_peak_75059	1509	.	23.8994	153.813	150.945	856
chr2	132691814	132692120	GSE124336_Fernandez_2019_GSM3529864_P0PM_1_S1_P0_eHcn4_1_ATACseq_SRR8368605_peak_75060	187	.	6.34064	20.7238	18.7717	173
chr2	132692446	132692655	GSE124336_Fernandez_2019_GSM3529864_P0PM_1_S1_P0_eHcn4_1_ATACseq_SRR8368605_peak_75061	40	.	3.08903	5.66944	4.04416	188
chr2	132694049	132694304	GSE124336_Fernandez_2019_GSM3529864_P0PM_1_S1_P0_eHcn4_1_ATACseq_SRR8368605_peak_75062	91	.	4.38968	10.9658	9.1848	150
chr2	132695666	132696022	GSE124336_Fernandez_2019_GSM3529864_P0PM_1_S1_P0_eHcn4_1_ATACseq_SRR8368605_peak_75063	71	.	3.90194	8.84557	7.1172	156
chr2	132696471	132697066	GSE124336_Fernandez_2019_GSM3529864_P0PM_1_S1_P0_eHcn4_1_ATACseq_SRR8368605_peak_75064	299	.	8.29161	32.0768	29.9881	238
chr2	132697287	132697560	GSE124336_Fernandez_2019_GSM3529864_P0PM_1_S1_P0_eHcn4_1_ATACseq_SRR8368605_peak_75065	40	.	3.08903	5.66944	4.04416	22
chr2	132697886	132698040	GSE124336_Fernandez_2019_GSM3529864_P0PM_1_S1_P0_eHcn4_1_ATACseq_SRR8368605_peak_75066	29	.	2.76387	4.54313	2.96692	134
chr2	132698355	132698910	GSE124336_Fernandez_2019_GSM3529864_P0PM_1_S1_P0_eHcn4_1_ATACseq_SRR8368605_peak_75067	479	.	11.0555	50.1903	47.939	248
chr2	132701439	132701683	GSE124336_Fernandez_2019_GSM3529864_P0PM_1_S1_P0_eHcn4_1_ATACseq_SRR8368605_peak_75068	535	.	11.8684	55.8892	53.5945	144
chr2	132715162	132716821	GSE124336_Fernandez_2019_GSM3529864_P0PM_1_S1_P0_eHcn4_1_ATACseq_SRR8368605_peak_75069	1759	.	26.6632	178.993	175.989	398
chr2	132716967	132717542	GSE124336_Fernandez_2019_GSM3529864_P0PM_1_S1_P0_eHcn4_1_ATACseq_SRR8368605_peak_75070	113	.	4.87742	13.226	11.3974	350
chr2	132720834	132721838	GSE124336_Fernandez_2019_GSM3529864_P0PM_1_S1_P0_eHcn4_1_ATACseq_SRR8368605_peak_75071	290	.	8.12903	31.0802	29.0019	280
chr2	132762513	132763188	GSE124336_Fernandez_2019_GSM3529864_P0PM_1_S1_P0_eHcn4_1_ATACseq_SRR8368605_peak_75072	468	.	10.8929	49.0692	46.8268	377
chr2	132781321	132782100	GSE124336_Fernandez_2019_GSM3529864_P0PM_1_S1_P0_eHcn4_1_ATACseq_SRR8368605_peak_75073	2505	.	34.4671	253.984	250.512	454
chr2	132815621	132816578	GSE124336_Fernandez_2019_GSM3529864_P0PM_1_S1_P0_eHcn4_1_ATACseq_SRR8368605_peak_75074	2747	.	36.9058	278.442	274.783	504
chr2	132846329	132847676	GSE124336_Fernandez_2019_GSM3529864_P0PM_1_S1_P0_eHcn4_1_ATACseq_SRR8368605_peak_75075	1835	.	27.4761	186.547	183.501	361
chr2	132861260	132862045	GSE124336_Fernandez_2019_GSM3529864_P0PM_1_S1_P0_eHcn4_1_ATACseq_SRR8368605_peak_75076	763	.	14.9574	78.8146	76.3652	408
chr2	132879209	132879982	GSE124336_Fernandez_2019_GSM3529864_P0PM_1_S1_P0_eHcn4_1_ATACseq_SRR8368605_peak_75077	329	.	8.77935	35.1165	32.997	392
chr2	132884549	132884876	GSE124336_Fernandez_2019_GSM3529864_P0PM_1_S1_P0_eHcn4_1_ATACseq_SRR8368605_peak_75078	129	.	5.20258	14.8039	12.9457	209
chr2	132903470	132903990	GSE124336_Fernandez_2019_GSM3529864_P0PM_1_S1_P0_eHcn4_1_ATACseq_SRR8368605_peak_75079	629	.	13.169	65.3102	62.9485	259
chr2	132939143	132939489	GSE124336_Fernandez_2019_GSM3529864_P0PM_1_S1_P0_eHcn4_1_ATACseq_SRR8368605_peak_75080	153	.	5.69032	17.2689	15.3688	137
chr2	132945250	132945724	GSE124336_Fernandez_2019_GSM3529864_P0PM_1_S1_P0_eHcn4_1_ATACseq_SRR8368605_peak_75081	77	.	4.06452	9.53581	7.78926	119
chr2	132970847	132971133	GSE124336_Fernandez_2019_GSM3529864_P0PM_1_S1_P0_eHcn4_1_ATACseq_SRR8368605_peak_75082	162	.	5.8529	18.1152	16.2017	36
chr2	133020387	133020723	GSE124336_Fernandez_2019_GSM3529864_P0PM_1_S1_P0_eHcn4_1_ATACseq_SRR8368605_peak_75083	299	.	8.29161	32.0768	29.9881	222
chr2	133093447	133093769	GSE124336_Fernandez_2019_GSM3529864_P0PM_1_S1_P0_eHcn4_1_ATACseq_SRR8368605_peak_75085	58	.	3.57677	7.51782	5.82803	221
chr2	133113500	133114488	GSE124336_Fernandez_2019_GSM3529864_P0PM_1_S1_P0_eHcn4_1_ATACseq_SRR8368605_peak_75086	360	.	9.2671	38.2276	36.0784	374
chr2	133114895	133115360	GSE124336_Fernandez_2019_GSM3529864_P0PM_1_S1_P0_eHcn4_1_ATACseq_SRR8368605_peak_75087	106	.	4.71484	12.4579	10.6448	319
chr2	133118395	133118947	GSE124336_Fernandez_2019_GSM3529864_P0PM_1_S1_P0_eHcn4_1_ATACseq_SRR8368605_peak_75088	689	.	13.9819	71.3736	68.9717	332
chr2	133121025	133122174	GSE124336_Fernandez_2019_GSM3529864_P0PM_1_S1_P0_eHcn4_1_ATACseq_SRR8368605_peak_75089	223	.	6.99097	24.3536	22.3531	672
chr2	133134006	133134263	GSE124336_Fernandez_2019_GSM3529864_P0PM_1_S1_P0_eHcn4_1_ATACseq_SRR8368605_peak_75090	40	.	3.08903	5.66944	4.04416	29
chr2	133135178	133137507	GSE124336_Fernandez_2019_GSM3529864_P0PM_1_S1_P0_eHcn4_1_ATACseq_SRR8368605_peak_75091	1323	.	21.7858	135.128	132.36	1707
chr2	133138428	133140755	GSE124336_Fernandez_2019_GSM3529864_P0PM_1_S1_P0_eHcn4_1_ATACseq_SRR8368605_peak_75092	1987	.	29.1019	201.847	198.713	667
chr2	133143695	133145385	GSE124336_Fernandez_2019_GSM3529864_P0PM_1_S1_P0_eHcn4_1_ATACseq_SRR8368605_peak_75093	479	.	11.0555	50.1903	47.939	894
chr2	133150298	133150520	GSE124336_Fernandez_2019_GSM3529864_P0PM_1_S1_P0_eHcn4_1_ATACseq_SRR8368605_peak_75094	162	.	5.8529	18.1152	16.2017	84
chr2	133156521	133156861	GSE124336_Fernandez_2019_GSM3529864_P0PM_1_S1_P0_eHcn4_1_ATACseq_SRR8368605_peak_75095	319	.	8.61677	34.0951	31.9858	191
chr2	133173729	133173965	GSE124336_Fernandez_2019_GSM3529864_P0PM_1_S1_P0_eHcn4_1_ATACseq_SRR8368605_peak_75096	84	.	4.2271	10.2428	8.4787	76
chr2	133235378	133235742	GSE124336_Fernandez_2019_GSM3529864_P0PM_1_S1_P0_eHcn4_1_ATACseq_SRR8368605_peak_75097	205	.	6.66581	22.5179	20.5412	254
chr2	133274184	133275119	GSE124336_Fernandez_2019_GSM3529864_P0PM_1_S1_P0_eHcn4_1_ATACseq_SRR8368605_peak_75098	435	.	10.4052	45.7446	43.5294	439
chr2	133282880	133283037	GSE124336_Fernandez_2019_GSM3529864_P0PM_1_S1_P0_eHcn4_1_ATACseq_SRR8368605_peak_75099	52	.	3.41419	6.88177	5.21244	118
chr2	133305712	133306497	GSE124336_Fernandez_2019_GSM3529864_P0PM_1_S1_P0_eHcn4_1_ATACseq_SRR8368605_peak_75100	653	.	13.4942	67.72	65.3422	393
chr2	133327548	133328382	GSE124336_Fernandez_2019_GSM3529864_P0PM_1_S1_P0_eHcn4_1_ATACseq_SRR8368605_peak_75101	381	.	9.59226	40.3395	38.171	425
chr2	133335996	133337441	GSE124336_Fernandez_2019_GSM3529864_P0PM_1_S1_P0_eHcn4_1_ATACseq_SRR8368605_peak_75102	1819	.	27.3135	185.031	181.994	676
chr2	133364964	133365500	GSE124336_Fernandez_2019_GSM3529864_P0PM_1_S1_P0_eHcn4_1_ATACseq_SRR8368605_peak_75103	309	.	8.45419	33.0818	30.9827	374
chr2	133367081	133368150	GSE124336_Fernandez_2019_GSM3529864_P0PM_1_S1_P0_eHcn4_1_ATACseq_SRR8368605_peak_75104	1143	.	19.6723	116.99	114.32	385
chr2	133373755	133373897	GSE124336_Fernandez_2019_GSM3529864_P0PM_1_S1_P0_eHcn4_1_ATACseq_SRR8368605_peak_75105	29	.	2.76387	4.54313	2.96692	118
chr2	133380949	133381306	GSE124336_Fernandez_2019_GSM3529864_P0PM_1_S1_P0_eHcn4_1_ATACseq_SRR8368605_peak_75106	196	.	6.50323	21.6155	19.651	236
chr2	133394965	133395458	GSE124336_Fernandez_2019_GSM3529864_P0PM_1_S1_P0_eHcn4_1_ATACseq_SRR8368605_peak_75107	299	.	8.29161	32.0768	29.9881	222
chr2	133397492	133398050	GSE124336_Fernandez_2019_GSM3529864_P0PM_1_S1_P0_eHcn4_1_ATACseq_SRR8368605_peak_75108	309	.	8.45419	33.0818	30.9827	264
chr2	133401800	133402146	GSE124336_Fernandez_2019_GSM3529864_P0PM_1_S1_P0_eHcn4_1_ATACseq_SRR8368605_peak_75109	34	.	2.92645	5.09501	3.49355	61
chr2	133408614	133408959	GSE124336_Fernandez_2019_GSM3529864_P0PM_1_S1_P0_eHcn4_1_ATACseq_SRR8368605_peak_75110	162	.	5.8529	18.1152	16.2017	265
chr2	133409789	133410118	GSE124336_Fernandez_2019_GSM3529864_P0PM_1_S1_P0_eHcn4_1_ATACseq_SRR8368605_peak_75111	319	.	8.61677	34.0951	31.9858	126
chr2	133430838	133431004	GSE124336_Fernandez_2019_GSM3529864_P0PM_1_S1_P0_eHcn4_1_ATACseq_SRR8368605_peak_75112	52	.	3.41419	6.88177	5.21244	56
chr2	133498922	133499110	GSE124336_Fernandez_2019_GSM3529864_P0PM_1_S1_P0_eHcn4_1_ATACseq_SRR8368605_peak_75113	58	.	3.57677	7.51782	5.82803	80
chr2	133511186	133511368	GSE124336_Fernandez_2019_GSM3529864_P0PM_1_S1_P0_eHcn4_1_ATACseq_SRR8368605_peak_75114	29	.	2.76387	4.54313	2.96692	49
chr2	133550038	133550570	GSE124336_Fernandez_2019_GSM3529864_P0PM_1_S1_P0_eHcn4_1_ATACseq_SRR8368605_peak_75115	413	.	10.08	43.5617	41.3648	300
chr2	133551873	133555195	GSE124336_Fernandez_2019_GSM3529864_P0PM_1_S1_P0_eHcn4_1_ATACseq_SRR8368605_peak_75116	1102	.	19.1845	112.887	110.24	430
chr2	133556705	133557407	GSE124336_Fernandez_2019_GSM3529864_P0PM_1_S1_P0_eHcn4_1_ATACseq_SRR8368605_peak_75117	106	.	4.71484	12.4579	10.6448	183
chr2	133558481	133558708	GSE124336_Fernandez_2019_GSM3529864_P0PM_1_S1_P0_eHcn4_1_ATACseq_SRR8368605_peak_75118	40	.	3.08903	5.66944	4.04416	158
chr2	133558964	133559461	GSE124336_Fernandez_2019_GSM3529864_P0PM_1_S1_P0_eHcn4_1_ATACseq_SRR8368605_peak_75119	34	.	2.92645	5.09501	3.49355	375
chr2	133559857	133560367	GSE124336_Fernandez_2019_GSM3529864_P0PM_1_S1_P0_eHcn4_1_ATACseq_SRR8368605_peak_75120	40	.	3.08903	5.66944	4.04416	240
chr2	133561146	133561344	GSE124336_Fernandez_2019_GSM3529864_P0PM_1_S1_P0_eHcn4_1_ATACseq_SRR8368605_peak_75121	40	.	3.08903	5.66944	4.04416	95
chr2	133562433	133562734	GSE124336_Fernandez_2019_GSM3529864_P0PM_1_S1_P0_eHcn4_1_ATACseq_SRR8368605_peak_75122	24	.	2.60129	4.01495	2.46568	194
chr2	133563271	133563688	GSE124336_Fernandez_2019_GSM3529864_P0PM_1_S1_P0_eHcn4_1_ATACseq_SRR8368605_peak_75123	58	.	3.57677	7.51782	5.82803	179
chr2	133563958	133564098	GSE124336_Fernandez_2019_GSM3529864_P0PM_1_S1_P0_eHcn4_1_ATACseq_SRR8368605_peak_75124	29	.	2.76387	4.54313	2.96692	94
chr2	133564439	133564937	GSE124336_Fernandez_2019_GSM3529864_P0PM_1_S1_P0_eHcn4_1_ATACseq_SRR8368605_peak_75125	84	.	4.2271	10.2428	8.4787	359
chr2	133569305	133569462	GSE124336_Fernandez_2019_GSM3529864_P0PM_1_S1_P0_eHcn4_1_ATACseq_SRR8368605_peak_75126	29	.	2.76387	4.54313	2.96692	150
chr2	133630321	133630876	GSE124336_Fernandez_2019_GSM3529864_P0PM_1_S1_P0_eHcn4_1_ATACseq_SRR8368605_peak_75127	903	.	16.7458	92.8876	90.3532	241
chr2	133724386	133724670	GSE124336_Fernandez_2019_GSM3529864_P0PM_1_S1_P0_eHcn4_1_ATACseq_SRR8368605_peak_75128	77	.	4.06452	9.53581	7.78926	78
chr2	133850492	133851088	GSE124336_Fernandez_2019_GSM3529864_P0PM_1_S1_P0_eHcn4_1_ATACseq_SRR8368605_peak_75129	916	.	16.9084	94.193	91.651	228
chr2	134029752	134029906	GSE124336_Fernandez_2019_GSM3529864_P0PM_1_S1_P0_eHcn4_1_ATACseq_SRR8368605_peak_75130	129	.	5.20258	14.8039	12.9457	99
chr2	134454310	134454505	GSE124336_Fernandez_2019_GSM3529864_P0PM_1_S1_P0_eHcn4_1_ATACseq_SRR8368605_peak_75131	91	.	4.38968	10.9658	9.1848	88
chr2	134481863	134482024	GSE124336_Fernandez_2019_GSM3529864_P0PM_1_S1_P0_eHcn4_1_ATACseq_SRR8368605_peak_75132	299	.	8.29161	32.0768	29.9881	71
chr2	134482773	134482937	GSE124336_Fernandez_2019_GSM3529864_P0PM_1_S1_P0_eHcn4_1_ATACseq_SRR8368605_peak_75133	137	.	5.36516	15.6128	13.7404	84
chr2	134541246	134541389	GSE124336_Fernandez_2019_GSM3529864_P0PM_1_S1_P0_eHcn4_1_ATACseq_SRR8368605_peak_75134	19	.	2.43871	3.51174	1.99142	58
chr2	134549731	134550052	GSE124336_Fernandez_2019_GSM3529864_P0PM_1_S1_P0_eHcn4_1_ATACseq_SRR8368605_peak_75135	179	.	6.17806	19.843	17.9035	211
chr2	134599194	134600159	GSE124336_Fernandez_2019_GSM3529864_P0PM_1_S1_P0_eHcn4_1_ATACseq_SRR8368605_peak_75137	232	.	7.15355	25.2865	23.2744	306
chr2	134612906	134613805	GSE124336_Fernandez_2019_GSM3529864_P0PM_1_S1_P0_eHcn4_1_ATACseq_SRR8368605_peak_75138	2157	.	30.8903	218.955	215.717	482
chr2	134619857	134620016	GSE124336_Fernandez_2019_GSM3529864_P0PM_1_S1_P0_eHcn4_1_ATACseq_SRR8368605_peak_75139	40	.	3.08903	5.66944	4.04416	18
chr2	134641645	134641832	GSE124336_Fernandez_2019_GSM3529864_P0PM_1_S1_P0_eHcn4_1_ATACseq_SRR8368605_peak_75140	24	.	2.60129	4.01495	2.46568	94
chr2	134642312	134644705	GSE124336_Fernandez_2019_GSM3529864_P0PM_1_S1_P0_eHcn4_1_ATACseq_SRR8368605_peak_75141	3516	.	44.3845	356.014	351.637	1806
chr2	134645416	134646183	GSE124336_Fernandez_2019_GSM3529864_P0PM_1_S1_P0_eHcn4_1_ATACseq_SRR8368605_peak_75142	280	.	7.96645	30.0921	28.0245	508
chr2	134648520	134648817	GSE124336_Fernandez_2019_GSM3529864_P0PM_1_S1_P0_eHcn4_1_ATACseq_SRR8368605_peak_75143	46	.	3.25161	6.26535	4.61752	142
chr2	134649100	134649752	GSE124336_Fernandez_2019_GSM3529864_P0PM_1_S1_P0_eHcn4_1_ATACseq_SRR8368605_peak_75144	942	.	17.2335	96.8162	94.259	112
chr2	134681392	134681738	GSE124336_Fernandez_2019_GSM3529864_P0PM_1_S1_P0_eHcn4_1_ATACseq_SRR8368605_peak_75145	371	.	9.42968	39.2798	37.1209	110
chr2	134785606	134787701	GSE124336_Fernandez_2019_GSM3529864_P0PM_1_S1_P0_eHcn4_1_ATACseq_SRR8368605_peak_75146	2601	.	35.4426	263.714	260.169	519
chr2	134825706	134826805	GSE124336_Fernandez_2019_GSM3529864_P0PM_1_S1_P0_eHcn4_1_ATACseq_SRR8368605_peak_75147	290	.	8.12903	31.0802	29.0019	255
chr2	134864929	134865442	GSE124336_Fernandez_2019_GSM3529864_P0PM_1_S1_P0_eHcn4_1_ATACseq_SRR8368605_peak_75148	360	.	9.2671	38.2276	36.0784	248
chr2	134868027	134868304	GSE124336_Fernandez_2019_GSM3529864_P0PM_1_S1_P0_eHcn4_1_ATACseq_SRR8368605_peak_75149	106	.	4.71484	12.4579	10.6448	100
chr2	134871534	134872728	GSE124336_Fernandez_2019_GSM3529864_P0PM_1_S1_P0_eHcn4_1_ATACseq_SRR8368605_peak_75150	2095	.	30.24	212.701	209.502	1023
chr2	134872923	134873192	GSE124336_Fernandez_2019_GSM3529864_P0PM_1_S1_P0_eHcn4_1_ATACseq_SRR8368605_peak_75151	34	.	2.92645	5.09501	3.49355	32
chr2	134881831	134882253	GSE124336_Fernandez_2019_GSM3529864_P0PM_1_S1_P0_eHcn4_1_ATACseq_SRR8368605_peak_75152	214	.	6.82839	23.4307	21.442	189
chr2	134883602	134884251	GSE124336_Fernandez_2019_GSM3529864_P0PM_1_S1_P0_eHcn4_1_ATACseq_SRR8368605_peak_75153	84	.	4.2271	10.2428	8.4787	521
chr2	134915001	134915382	GSE124336_Fernandez_2019_GSM3529864_P0PM_1_S1_P0_eHcn4_1_ATACseq_SRR8368605_peak_75154	214	.	6.82839	23.4307	21.442	232
chr2	134920757	134921230	GSE124336_Fernandez_2019_GSM3529864_P0PM_1_S1_P0_eHcn4_1_ATACseq_SRR8368605_peak_75155	251	.	7.47871	27.181	25.1463	374
chr2	134926523	134927152	GSE124336_Fernandez_2019_GSM3529864_P0PM_1_S1_P0_eHcn4_1_ATACseq_SRR8368605_peak_75156	457	.	10.7303	47.9544	45.721	251
chr2	134946869	134947258	GSE124336_Fernandez_2019_GSM3529864_P0PM_1_S1_P0_eHcn4_1_ATACseq_SRR8368605_peak_75157	468	.	10.8929	49.0692	46.8268	273
chr2	134952217	134952645	GSE124336_Fernandez_2019_GSM3529864_P0PM_1_S1_P0_eHcn4_1_ATACseq_SRR8368605_peak_75158	58	.	3.57677	7.51782	5.82803	39
chr2	135029527	135030127	GSE124336_Fernandez_2019_GSM3529864_P0PM_1_S1_P0_eHcn4_1_ATACseq_SRR8368605_peak_75159	170	.	6.01548	18.9734	17.0468	285
chr2	135035731	135036264	GSE124336_Fernandez_2019_GSM3529864_P0PM_1_S1_P0_eHcn4_1_ATACseq_SRR8368605_peak_75160	381	.	9.59226	40.3395	38.171	266
chr2	135042624	135043224	GSE124336_Fernandez_2019_GSM3529864_P0PM_1_S1_P0_eHcn4_1_ATACseq_SRR8368605_peak_75161	205	.	6.66581	22.5179	20.5412	366
chr2	135051795	135052143	GSE124336_Fernandez_2019_GSM3529864_P0PM_1_S1_P0_eHcn4_1_ATACseq_SRR8368605_peak_75162	64	.	3.73935	8.17267	6.46315	222
chr2	135071420	135071697	GSE124336_Fernandez_2019_GSM3529864_P0PM_1_S1_P0_eHcn4_1_ATACseq_SRR8368605_peak_75163	223	.	6.99097	24.3536	22.3531	161
chr2	135153789	135153939	GSE124336_Fernandez_2019_GSM3529864_P0PM_1_S1_P0_eHcn4_1_ATACseq_SRR8368605_peak_75164	34	.	2.92645	5.09501	3.49355	54
chr2	135202120	135203350	GSE124336_Fernandez_2019_GSM3529864_P0PM_1_S1_P0_eHcn4_1_ATACseq_SRR8368605_peak_75165	653	.	13.4942	67.72	65.3422	386
chr2	135224280	135226040	GSE124336_Fernandez_2019_GSM3529864_P0PM_1_S1_P0_eHcn4_1_ATACseq_SRR8368605_peak_75166	570	.	12.3561	59.3799	57.0597	434
chr2	135259192	135259386	GSE124336_Fernandez_2019_GSM3529864_P0PM_1_S1_P0_eHcn4_1_ATACseq_SRR8368605_peak_75167	29	.	2.76387	4.54313	2.96692	187
chr2	135264096	135264257	GSE124336_Fernandez_2019_GSM3529864_P0PM_1_S1_P0_eHcn4_1_ATACseq_SRR8368605_peak_75168	46	.	3.25161	6.26535	4.61752	66
chr2	135275146	135275460	GSE124336_Fernandez_2019_GSM3529864_P0PM_1_S1_P0_eHcn4_1_ATACseq_SRR8368605_peak_75169	34	.	2.92645	5.09501	3.49355	74
chr2	135278382	135279591	GSE124336_Fernandez_2019_GSM3529864_P0PM_1_S1_P0_eHcn4_1_ATACseq_SRR8368605_peak_75170	558	.	12.1935	58.2106	55.8988	305
chr2	135315052	135315443	GSE124336_Fernandez_2019_GSM3529864_P0PM_1_S1_P0_eHcn4_1_ATACseq_SRR8368605_peak_75171	187	.	6.34064	20.7238	18.7717	139
chr2	135323885	135324221	GSE124336_Fernandez_2019_GSM3529864_P0PM_1_S1_P0_eHcn4_1_ATACseq_SRR8368605_peak_75172	402	.	9.91742	42.4805	40.2931	233
chr2	135328746	135329224	GSE124336_Fernandez_2019_GSM3529864_P0PM_1_S1_P0_eHcn4_1_ATACseq_SRR8368605_peak_75173	641	.	13.3316	66.5125	64.1427	224
chr2	135329957	135330595	GSE124336_Fernandez_2019_GSM3529864_P0PM_1_S1_P0_eHcn4_1_ATACseq_SRR8368605_peak_75174	653	.	13.4942	67.72	65.3422	472
chr2	135334772	135334999	GSE124336_Fernandez_2019_GSM3529864_P0PM_1_S1_P0_eHcn4_1_ATACseq_SRR8368605_peak_75175	34	.	2.92645	5.09501	3.49355	119
chr2	135357341	135357608	GSE124336_Fernandez_2019_GSM3529864_P0PM_1_S1_P0_eHcn4_1_ATACseq_SRR8368605_peak_75176	84	.	4.2271	10.2428	8.4787	188
chr2	135361825	135362257	GSE124336_Fernandez_2019_GSM3529864_P0PM_1_S1_P0_eHcn4_1_ATACseq_SRR8368605_peak_75177	214	.	6.82839	23.4307	21.442	261
chr2	135364888	135365189	GSE124336_Fernandez_2019_GSM3529864_P0PM_1_S1_P0_eHcn4_1_ATACseq_SRR8368605_peak_75178	113	.	4.87742	13.226	11.3974	255
chr2	135374515	135375289	GSE124336_Fernandez_2019_GSM3529864_P0PM_1_S1_P0_eHcn4_1_ATACseq_SRR8368605_peak_75179	371	.	9.42968	39.2798	37.1209	111
chr2	135376706	135377168	GSE124336_Fernandez_2019_GSM3529864_P0PM_1_S1_P0_eHcn4_1_ATACseq_SRR8368605_peak_75180	58	.	3.57677	7.51782	5.82803	157
chr2	135396145	135396776	GSE124336_Fernandez_2019_GSM3529864_P0PM_1_S1_P0_eHcn4_1_ATACseq_SRR8368605_peak_75181	106	.	4.71484	12.4579	10.6448	222
chr2	135409458	135410124	GSE124336_Fernandez_2019_GSM3529864_P0PM_1_S1_P0_eHcn4_1_ATACseq_SRR8368605_peak_75182	490	.	11.2181	51.3178	49.0577	394
chr2	135411190	135413061	GSE124336_Fernandez_2019_GSM3529864_P0PM_1_S1_P0_eHcn4_1_ATACseq_SRR8368605_peak_75183	1281	.	21.2981	130.892	128.147	661
chr2	135413545	135413741	GSE124336_Fernandez_2019_GSM3529864_P0PM_1_S1_P0_eHcn4_1_ATACseq_SRR8368605_peak_75184	29	.	2.76387	4.54313	2.96692	15
chr2	135415814	135416268	GSE124336_Fernandez_2019_GSM3529864_P0PM_1_S1_P0_eHcn4_1_ATACseq_SRR8368605_peak_75185	58	.	3.57677	7.51782	5.82803	153
chr2	135419083	135419986	GSE124336_Fernandez_2019_GSM3529864_P0PM_1_S1_P0_eHcn4_1_ATACseq_SRR8368605_peak_75186	145	.	5.52774	16.4346	14.5482	354
chr2	135439229	135440462	GSE124336_Fernandez_2019_GSM3529864_P0PM_1_S1_P0_eHcn4_1_ATACseq_SRR8368605_peak_75187	776	.	15.12	80.0714	77.6142	440
chr2	135467824	135468540	GSE124336_Fernandez_2019_GSM3529864_P0PM_1_S1_P0_eHcn4_1_ATACseq_SRR8368605_peak_75188	402	.	9.91742	42.4805	40.2931	289
chr2	135492913	135493114	GSE124336_Fernandez_2019_GSM3529864_P0PM_1_S1_P0_eHcn4_1_ATACseq_SRR8368605_peak_75189	84	.	4.2271	10.2428	8.4787	89
chr2	135536286	135538411	GSE124336_Fernandez_2019_GSM3529864_P0PM_1_S1_P0_eHcn4_1_ATACseq_SRR8368605_peak_75190	547	.	12.031	57.047	54.7437	1456
chr2	135561742	135562020	GSE124336_Fernandez_2019_GSM3529864_P0PM_1_S1_P0_eHcn4_1_ATACseq_SRR8368605_peak_75191	64	.	3.73935	8.17267	6.46315	204
chr2	135562324	135562777	GSE124336_Fernandez_2019_GSM3529864_P0PM_1_S1_P0_eHcn4_1_ATACseq_SRR8368605_peak_75192	64	.	3.73935	8.17267	6.46315	333
chr2	135578228	135578460	GSE124336_Fernandez_2019_GSM3529864_P0PM_1_S1_P0_eHcn4_1_ATACseq_SRR8368605_peak_75193	71	.	3.90194	8.84557	7.1172	83
chr2	135602163	135603200	GSE124336_Fernandez_2019_GSM3529864_P0PM_1_S1_P0_eHcn4_1_ATACseq_SRR8368605_peak_75194	776	.	15.12	80.0714	77.6142	240
chr2	135658010	135660395	GSE124336_Fernandez_2019_GSM3529864_P0PM_1_S1_P0_eHcn4_1_ATACseq_SRR8368605_peak_75195	2172	.	31.0529	220.524	217.277	637
chr2	135674824	135675330	GSE124336_Fernandez_2019_GSM3529864_P0PM_1_S1_P0_eHcn4_1_ATACseq_SRR8368605_peak_75196	46	.	3.25161	6.26535	4.61752	240
chr2	135692651	135693282	GSE124336_Fernandez_2019_GSM3529864_P0PM_1_S1_P0_eHcn4_1_ATACseq_SRR8368605_peak_75197	64	.	3.73935	8.17267	6.46315	173
chr2	135694377	135694551	GSE124336_Fernandez_2019_GSM3529864_P0PM_1_S1_P0_eHcn4_1_ATACseq_SRR8368605_peak_75198	46	.	3.25161	6.26535	4.61752	78
chr2	135700625	135701172	GSE124336_Fernandez_2019_GSM3529864_P0PM_1_S1_P0_eHcn4_1_ATACseq_SRR8368605_peak_75199	270	.	7.80387	29.1128	27.056	252
chr2	135710905	135712834	GSE124336_Fernandez_2019_GSM3529864_P0PM_1_S1_P0_eHcn4_1_ATACseq_SRR8368605_peak_75200	2298	.	32.3535	233.159	229.83	1177
chr2	135716103	135718090	GSE124336_Fernandez_2019_GSM3529864_P0PM_1_S1_P0_eHcn4_1_ATACseq_SRR8368605_peak_75201	1451	.	23.249	148.009	145.172	1319
chr2	135726966	135727552	GSE124336_Fernandez_2019_GSM3529864_P0PM_1_S1_P0_eHcn4_1_ATACseq_SRR8368605_peak_75202	121	.	5.04	14.0081	12.1646	390
chr2	135731435	135732186	GSE124336_Fernandez_2019_GSM3529864_P0PM_1_S1_P0_eHcn4_1_ATACseq_SRR8368605_peak_75203	381	.	9.59226	40.3395	38.171	304
chr2	135734122	135734386	GSE124336_Fernandez_2019_GSM3529864_P0PM_1_S1_P0_eHcn4_1_ATACseq_SRR8368605_peak_75204	162	.	5.8529	18.1152	16.2017	196
chr2	135734843	135735061	GSE124336_Fernandez_2019_GSM3529864_P0PM_1_S1_P0_eHcn4_1_ATACseq_SRR8368605_peak_75205	19	.	2.43871	3.51174	1.99142	17
chr2	135737192	135737805	GSE124336_Fernandez_2019_GSM3529864_P0PM_1_S1_P0_eHcn4_1_ATACseq_SRR8368605_peak_75206	106	.	4.71484	12.4579	10.6448	257
chr2	135738508	135738716	GSE124336_Fernandez_2019_GSM3529864_P0PM_1_S1_P0_eHcn4_1_ATACseq_SRR8368605_peak_75207	34	.	2.92645	5.09501	3.49355	114
chr2	135742949	135743602	GSE124336_Fernandez_2019_GSM3529864_P0PM_1_S1_P0_eHcn4_1_ATACseq_SRR8368605_peak_75208	129	.	5.20258	14.8039	12.9457	596
chr2	135744885	135745385	GSE124336_Fernandez_2019_GSM3529864_P0PM_1_S1_P0_eHcn4_1_ATACseq_SRR8368605_peak_75209	242	.	7.31613	26.229	24.2054	387
chr2	135748286	135749463	GSE124336_Fernandez_2019_GSM3529864_P0PM_1_S1_P0_eHcn4_1_ATACseq_SRR8368605_peak_75210	402	.	9.91742	42.4805	40.2931	420
chr2	135755679	135756075	GSE124336_Fernandez_2019_GSM3529864_P0PM_1_S1_P0_eHcn4_1_ATACseq_SRR8368605_peak_75211	242	.	7.31613	26.229	24.2054	309
chr2	135761215	135761724	GSE124336_Fernandez_2019_GSM3529864_P0PM_1_S1_P0_eHcn4_1_ATACseq_SRR8368605_peak_75212	852	.	16.0955	87.7085	85.2045	202
chr2	135764337	135765134	GSE124336_Fernandez_2019_GSM3529864_P0PM_1_S1_P0_eHcn4_1_ATACseq_SRR8368605_peak_75213	479	.	11.0555	50.1903	47.939	495
chr2	135766336	135767088	GSE124336_Fernandez_2019_GSM3529864_P0PM_1_S1_P0_eHcn4_1_ATACseq_SRR8368605_peak_75214	223	.	6.99097	24.3536	22.3531	463
chr2	135767628	135767842	GSE124336_Fernandez_2019_GSM3529864_P0PM_1_S1_P0_eHcn4_1_ATACseq_SRR8368605_peak_75215	99	.	4.55226	11.7044	9.90704	78
chr2	135773117	135774283	GSE124336_Fernandez_2019_GSM3529864_P0PM_1_S1_P0_eHcn4_1_ATACseq_SRR8368605_peak_75216	839	.	15.9329	86.4245	83.9283	733
chr2	135784392	135784828	GSE124336_Fernandez_2019_GSM3529864_P0PM_1_S1_P0_eHcn4_1_ATACseq_SRR8368605_peak_75217	84	.	4.2271	10.2428	8.4787	237
chr2	135805918	135806565	GSE124336_Fernandez_2019_GSM3529864_P0PM_1_S1_P0_eHcn4_1_ATACseq_SRR8368605_peak_75218	129	.	5.20258	14.8039	12.9457	356
chr2	135810326	135810549	GSE124336_Fernandez_2019_GSM3529864_P0PM_1_S1_P0_eHcn4_1_ATACseq_SRR8368605_peak_75219	24	.	2.60129	4.01495	2.46568	2
chr2	135810712	135811228	GSE124336_Fernandez_2019_GSM3529864_P0PM_1_S1_P0_eHcn4_1_ATACseq_SRR8368605_peak_75220	490	.	11.2181	51.3178	49.0577	219
chr2	135824616	135825204	GSE124336_Fernandez_2019_GSM3529864_P0PM_1_S1_P0_eHcn4_1_ATACseq_SRR8368605_peak_75221	137	.	5.36516	15.6128	13.7404	434
chr2	135825590	135825980	GSE124336_Fernandez_2019_GSM3529864_P0PM_1_S1_P0_eHcn4_1_ATACseq_SRR8368605_peak_75222	137	.	5.36516	15.6128	13.7404	323
chr2	135836697	135837439	GSE124336_Fernandez_2019_GSM3529864_P0PM_1_S1_P0_eHcn4_1_ATACseq_SRR8368605_peak_75223	84	.	4.2271	10.2428	8.4787	264
chr2	135837624	135838879	GSE124336_Fernandez_2019_GSM3529864_P0PM_1_S1_P0_eHcn4_1_ATACseq_SRR8368605_peak_75224	726	.	14.4697	75.0723	72.6466	629
chr2	135845389	135845810	GSE124336_Fernandez_2019_GSM3529864_P0PM_1_S1_P0_eHcn4_1_ATACseq_SRR8368605_peak_75225	106	.	4.71484	12.4579	10.6448	134
chr2	135846710	135847502	GSE124336_Fernandez_2019_GSM3529864_P0PM_1_S1_P0_eHcn4_1_ATACseq_SRR8368605_peak_75226	582	.	12.5187	60.5549	58.2263	419
chr2	135848892	135849060	GSE124336_Fernandez_2019_GSM3529864_P0PM_1_S1_P0_eHcn4_1_ATACseq_SRR8368605_peak_75227	40	.	3.08903	5.66944	4.04416	133
chr2	135850760	135850995	GSE124336_Fernandez_2019_GSM3529864_P0PM_1_S1_P0_eHcn4_1_ATACseq_SRR8368605_peak_75228	29	.	2.76387	4.54313	2.96692	13
chr2	135851629	135852703	GSE124336_Fernandez_2019_GSM3529864_P0PM_1_S1_P0_eHcn4_1_ATACseq_SRR8368605_peak_75229	260	.	7.64129	28.1424	26.0965	521
chr2	135853076	135853238	GSE124336_Fernandez_2019_GSM3529864_P0PM_1_S1_P0_eHcn4_1_ATACseq_SRR8368605_peak_75230	52	.	3.41419	6.88177	5.21244	103
chr2	135854334	135854756	GSE124336_Fernandez_2019_GSM3529864_P0PM_1_S1_P0_eHcn4_1_ATACseq_SRR8368605_peak_75231	91	.	4.38968	10.9658	9.1848	132
chr2	135861546	135862375	GSE124336_Fernandez_2019_GSM3529864_P0PM_1_S1_P0_eHcn4_1_ATACseq_SRR8368605_peak_75232	299	.	8.29161	32.0768	29.9881	382
chr2	135868636	135869122	GSE124336_Fernandez_2019_GSM3529864_P0PM_1_S1_P0_eHcn4_1_ATACseq_SRR8368605_peak_75233	121	.	5.04	14.0081	12.1646	191
chr2	135880433	135880705	GSE124336_Fernandez_2019_GSM3529864_P0PM_1_S1_P0_eHcn4_1_ATACseq_SRR8368605_peak_75234	58	.	3.57677	7.51782	5.82803	190
chr2	135885547	135885872	GSE124336_Fernandez_2019_GSM3529864_P0PM_1_S1_P0_eHcn4_1_ATACseq_SRR8368605_peak_75235	145	.	5.52774	16.4346	14.5482	179
chr2	135887349	135887552	GSE124336_Fernandez_2019_GSM3529864_P0PM_1_S1_P0_eHcn4_1_ATACseq_SRR8368605_peak_75236	84	.	4.2271	10.2428	8.4787	62
chr2	135888185	135888952	GSE124336_Fernandez_2019_GSM3529864_P0PM_1_S1_P0_eHcn4_1_ATACseq_SRR8368605_peak_75237	424	.	10.2426	44.6497	42.4436	247
chr2	135891027	135891806	GSE124336_Fernandez_2019_GSM3529864_P0PM_1_S1_P0_eHcn4_1_ATACseq_SRR8368605_peak_75238	290	.	8.12903	31.0802	29.0019	310
chr2	135894772	135895624	GSE124336_Fernandez_2019_GSM3529864_P0PM_1_S1_P0_eHcn4_1_ATACseq_SRR8368605_peak_75239	299	.	8.29161	32.0768	29.9881	332
chr2	135896971	135897183	GSE124336_Fernandez_2019_GSM3529864_P0PM_1_S1_P0_eHcn4_1_ATACseq_SRR8368605_peak_75240	46	.	3.25161	6.26535	4.61752	44
chr2	135898020	135898274	GSE124336_Fernandez_2019_GSM3529864_P0PM_1_S1_P0_eHcn4_1_ATACseq_SRR8368605_peak_75241	52	.	3.41419	6.88177	5.21244	65
chr2	135899452	135899881	GSE124336_Fernandez_2019_GSM3529864_P0PM_1_S1_P0_eHcn4_1_ATACseq_SRR8368605_peak_75242	223	.	6.99097	24.3536	22.3531	218
chr2	135902550	135904080	GSE124336_Fernandez_2019_GSM3529864_P0PM_1_S1_P0_eHcn4_1_ATACseq_SRR8368605_peak_75243	1451	.	23.249	148.009	145.172	701
chr2	135905800	135906060	GSE124336_Fernandez_2019_GSM3529864_P0PM_1_S1_P0_eHcn4_1_ATACseq_SRR8368605_peak_75244	19	.	2.43871	3.51174	1.99142	144
chr2	135914578	135914838	GSE124336_Fernandez_2019_GSM3529864_P0PM_1_S1_P0_eHcn4_1_ATACseq_SRR8368605_peak_75245	91	.	4.38968	10.9658	9.1848	54
chr2	135915008	135916350	GSE124336_Fernandez_2019_GSM3529864_P0PM_1_S1_P0_eHcn4_1_ATACseq_SRR8368605_peak_75246	170	.	6.01548	18.9734	17.0468	1137
chr2	135926831	135927293	GSE124336_Fernandez_2019_GSM3529864_P0PM_1_S1_P0_eHcn4_1_ATACseq_SRR8368605_peak_75247	446	.	10.5677	46.8462	44.6219	235
chr2	135936170	135936344	GSE124336_Fernandez_2019_GSM3529864_P0PM_1_S1_P0_eHcn4_1_ATACseq_SRR8368605_peak_75248	40	.	3.08903	5.66944	4.04416	49
chr2	135957687	135958185	GSE124336_Fernandez_2019_GSM3529864_P0PM_1_S1_P0_eHcn4_1_ATACseq_SRR8368605_peak_75249	457	.	10.7303	47.9544	45.721	229
chr2	135963004	135963514	GSE124336_Fernandez_2019_GSM3529864_P0PM_1_S1_P0_eHcn4_1_ATACseq_SRR8368605_peak_75250	129	.	5.20258	14.8039	12.9457	239
chr2	135996084	135996320	GSE124336_Fernandez_2019_GSM3529864_P0PM_1_S1_P0_eHcn4_1_ATACseq_SRR8368605_peak_75251	24	.	2.60129	4.01495	2.46568	123
chr2	136140770	136141313	GSE124336_Fernandez_2019_GSM3529864_P0PM_1_S1_P0_eHcn4_1_ATACseq_SRR8368605_peak_75252	242	.	7.31613	26.229	24.2054	210
chr2	136148924	136149879	GSE124336_Fernandez_2019_GSM3529864_P0PM_1_S1_P0_eHcn4_1_ATACseq_SRR8368605_peak_75253	726	.	14.4697	75.0723	72.6466	282
chr2	136158735	136158948	GSE124336_Fernandez_2019_GSM3529864_P0PM_1_S1_P0_eHcn4_1_ATACseq_SRR8368605_peak_75254	84	.	4.2271	10.2428	8.4787	65
chr2	136189889	136190163	GSE124336_Fernandez_2019_GSM3529864_P0PM_1_S1_P0_eHcn4_1_ATACseq_SRR8368605_peak_75255	290	.	8.12903	31.0802	29.0019	173
chr2	136294098	136294372	GSE124336_Fernandez_2019_GSM3529864_P0PM_1_S1_P0_eHcn4_1_ATACseq_SRR8368605_peak_75256	129	.	5.20258	14.8039	12.9457	101
chr2	136329266	136329615	GSE124336_Fernandez_2019_GSM3529864_P0PM_1_S1_P0_eHcn4_1_ATACseq_SRR8368605_peak_75257	91	.	4.38968	10.9658	9.1848	252
chr2	136349315	136350639	GSE124336_Fernandez_2019_GSM3529864_P0PM_1_S1_P0_eHcn4_1_ATACseq_SRR8368605_peak_75258	1744	.	26.5006	177.49	174.494	466
chr2	136386992	136388281	GSE124336_Fernandez_2019_GSM3529864_P0PM_1_S1_P0_eHcn4_1_ATACseq_SRR8368605_peak_75259	593	.	12.6813	61.7355	59.3985	912
chr2	136391064	136391278	GSE124336_Fernandez_2019_GSM3529864_P0PM_1_S1_P0_eHcn4_1_ATACseq_SRR8368605_peak_75260	113	.	4.87742	13.226	11.3974	95
chr2	136449339	136449531	GSE124336_Fernandez_2019_GSM3529864_P0PM_1_S1_P0_eHcn4_1_ATACseq_SRR8368605_peak_75261	121	.	5.04	14.0081	12.1646	99
chr2	136485654	136486212	GSE124336_Fernandez_2019_GSM3529864_P0PM_1_S1_P0_eHcn4_1_ATACseq_SRR8368605_peak_75262	223	.	6.99097	24.3536	22.3531	346
chr2	136531980	136532439	GSE124336_Fernandez_2019_GSM3529864_P0PM_1_S1_P0_eHcn4_1_ATACseq_SRR8368605_peak_75263	665	.	13.6568	68.9328	66.5469	204
chr2	136648758	136648909	GSE124336_Fernandez_2019_GSM3529864_P0PM_1_S1_P0_eHcn4_1_ATACseq_SRR8368605_peak_75264	153	.	5.69032	17.2689	15.3688	67
chr2	136670575	136671014	GSE124336_Fernandez_2019_GSM3529864_P0PM_1_S1_P0_eHcn4_1_ATACseq_SRR8368605_peak_75265	129	.	5.20258	14.8039	12.9457	130
chr2	136678115	136680492	GSE124336_Fernandez_2019_GSM3529864_P0PM_1_S1_P0_eHcn4_1_ATACseq_SRR8368605_peak_75266	1880	.	27.9639	191.111	188.039	1882
chr2	136682318	136682508	GSE124336_Fernandez_2019_GSM3529864_P0PM_1_S1_P0_eHcn4_1_ATACseq_SRR8368605_peak_75267	40	.	3.08903	5.66944	4.04416	68
chr2	136686152	136686817	GSE124336_Fernandez_2019_GSM3529864_P0PM_1_S1_P0_eHcn4_1_ATACseq_SRR8368605_peak_75268	205	.	6.66581	22.5179	20.5412	268
chr2	136714048	136714596	GSE124336_Fernandez_2019_GSM3529864_P0PM_1_S1_P0_eHcn4_1_ATACseq_SRR8368605_peak_75269	1337	.	21.9484	136.547	133.771	256
chr2	136834233	136835340	GSE124336_Fernandez_2019_GSM3529864_P0PM_1_S1_P0_eHcn4_1_ATACseq_SRR8368605_peak_75270	1253	.	20.9729	128.084	125.354	639
chr2	136835563	136835946	GSE124336_Fernandez_2019_GSM3529864_P0PM_1_S1_P0_eHcn4_1_ATACseq_SRR8368605_peak_75271	40	.	3.08903	5.66944	4.04416	332
chr2	136837969	136838396	GSE124336_Fernandez_2019_GSM3529864_P0PM_1_S1_P0_eHcn4_1_ATACseq_SRR8368605_peak_75272	582	.	12.5187	60.5549	58.2263	275
chr2	136890639	136892501	GSE124336_Fernandez_2019_GSM3529864_P0PM_1_S1_P0_eHcn4_1_ATACseq_SRR8368605_peak_75273	3127	.	40.6452	316.769	312.776	1481
chr2	136911994	136912308	GSE124336_Fernandez_2019_GSM3529864_P0PM_1_S1_P0_eHcn4_1_ATACseq_SRR8368605_peak_75274	71	.	3.90194	8.84557	7.1172	241
chr2	136914289	136914793	GSE124336_Fernandez_2019_GSM3529864_P0PM_1_S1_P0_eHcn4_1_ATACseq_SRR8368605_peak_75275	558	.	12.1935	58.2106	55.8988	266
chr2	136946775	136947104	GSE124336_Fernandez_2019_GSM3529864_P0PM_1_S1_P0_eHcn4_1_ATACseq_SRR8368605_peak_75276	58	.	3.57677	7.51782	5.82803	297
chr2	136947773	136948490	GSE124336_Fernandez_2019_GSM3529864_P0PM_1_S1_P0_eHcn4_1_ATACseq_SRR8368605_peak_75277	170	.	6.01548	18.9734	17.0468	296
chr2	137092063	137092557	GSE124336_Fernandez_2019_GSM3529864_P0PM_1_S1_P0_eHcn4_1_ATACseq_SRR8368605_peak_75278	34	.	2.92645	5.09501	3.49355	434
chr2	137101227	137101408	GSE124336_Fernandez_2019_GSM3529864_P0PM_1_S1_P0_eHcn4_1_ATACseq_SRR8368605_peak_75279	29	.	2.76387	4.54313	2.96692	34
chr2	137106863	137107074	GSE124336_Fernandez_2019_GSM3529864_P0PM_1_S1_P0_eHcn4_1_ATACseq_SRR8368605_peak_75280	64	.	3.73935	8.17267	6.46315	45
chr2	137107357	137108472	GSE124336_Fernandez_2019_GSM3529864_P0PM_1_S1_P0_eHcn4_1_ATACseq_SRR8368605_peak_75281	813	.	15.6077	83.8697	81.389	730
chr2	137109479	137109673	GSE124336_Fernandez_2019_GSM3529864_P0PM_1_S1_P0_eHcn4_1_ATACseq_SRR8368605_peak_75282	34	.	2.92645	5.09501	3.49355	33
chr2	137109841	137110377	GSE124336_Fernandez_2019_GSM3529864_P0PM_1_S1_P0_eHcn4_1_ATACseq_SRR8368605_peak_75283	46	.	3.25161	6.26535	4.61752	75
chr2	137113408	137118033	GSE124336_Fernandez_2019_GSM3529864_P0PM_1_S1_P0_eHcn4_1_ATACseq_SRR8368605_peak_75284	2895	.	38.369	293.325	289.541	3347
chr2	137191990	137192686	GSE124336_Fernandez_2019_GSM3529864_P0PM_1_S1_P0_eHcn4_1_ATACseq_SRR8368605_peak_75285	170	.	6.01548	18.9734	17.0468	345
chr2	137258575	137258836	GSE124336_Fernandez_2019_GSM3529864_P0PM_1_S1_P0_eHcn4_1_ATACseq_SRR8368605_peak_75286	58	.	3.57677	7.51782	5.82803	141
chr2	137264710	137265076	GSE124336_Fernandez_2019_GSM3529864_P0PM_1_S1_P0_eHcn4_1_ATACseq_SRR8368605_peak_75287	34	.	2.92645	5.09501	3.49355	112
chr2	137271718	137271995	GSE124336_Fernandez_2019_GSM3529864_P0PM_1_S1_P0_eHcn4_1_ATACseq_SRR8368605_peak_75288	24	.	2.60129	4.01495	2.46568	204
chr2	137293606	137293964	GSE124336_Fernandez_2019_GSM3529864_P0PM_1_S1_P0_eHcn4_1_ATACseq_SRR8368605_peak_75289	71	.	3.90194	8.84557	7.1172	207
chr2	137294195	137294867	GSE124336_Fernandez_2019_GSM3529864_P0PM_1_S1_P0_eHcn4_1_ATACseq_SRR8368605_peak_75290	223	.	6.99097	24.3536	22.3531	449
chr2	137310512	137311093	GSE124336_Fernandez_2019_GSM3529864_P0PM_1_S1_P0_eHcn4_1_ATACseq_SRR8368605_peak_75291	205	.	6.66581	22.5179	20.5412	180
chr2	137419787	137420070	GSE124336_Fernandez_2019_GSM3529864_P0PM_1_S1_P0_eHcn4_1_ATACseq_SRR8368605_peak_75292	46	.	3.25161	6.26535	4.61752	192
chr2	137422490	137423322	GSE124336_Fernandez_2019_GSM3529864_P0PM_1_S1_P0_eHcn4_1_ATACseq_SRR8368605_peak_75293	714	.	14.3071	73.8345	71.4166	365
chr2	137432858	137433308	GSE124336_Fernandez_2019_GSM3529864_P0PM_1_S1_P0_eHcn4_1_ATACseq_SRR8368605_peak_75294	71	.	3.90194	8.84557	7.1172	83
chr2	137436111	137436497	GSE124336_Fernandez_2019_GSM3529864_P0PM_1_S1_P0_eHcn4_1_ATACseq_SRR8368605_peak_75295	113	.	4.87742	13.226	11.3974	210
chr2	137559809	137560795	GSE124336_Fernandez_2019_GSM3529864_P0PM_1_S1_P0_eHcn4_1_ATACseq_SRR8368605_peak_75296	1408	.	22.7613	143.688	140.873	701
chr2	137643385	137643538	GSE124336_Fernandez_2019_GSM3529864_P0PM_1_S1_P0_eHcn4_1_ATACseq_SRR8368605_peak_75297	40	.	3.08903	5.66944	4.04416	64
chr2	137663018	137663623	GSE124336_Fernandez_2019_GSM3529864_P0PM_1_S1_P0_eHcn4_1_ATACseq_SRR8368605_peak_75298	99	.	4.55226	11.7044	9.90704	329
chr2	137663924	137665694	GSE124336_Fernandez_2019_GSM3529864_P0PM_1_S1_P0_eHcn4_1_ATACseq_SRR8368605_peak_75299	1156	.	19.8348	118.364	115.687	1068
chr2	137681902	137682141	GSE124336_Fernandez_2019_GSM3529864_P0PM_1_S1_P0_eHcn4_1_ATACseq_SRR8368605_peak_75300	77	.	4.06452	9.53581	7.78926	65
chr2	137686393	137687102	GSE124336_Fernandez_2019_GSM3529864_P0PM_1_S1_P0_eHcn4_1_ATACseq_SRR8368605_peak_75301	137	.	5.36516	15.6128	13.7404	327
chr2	137687559	137687853	GSE124336_Fernandez_2019_GSM3529864_P0PM_1_S1_P0_eHcn4_1_ATACseq_SRR8368605_peak_75302	46	.	3.25161	6.26535	4.61752	95
chr2	137706180	137706612	GSE124336_Fernandez_2019_GSM3529864_P0PM_1_S1_P0_eHcn4_1_ATACseq_SRR8368605_peak_75303	113	.	4.87742	13.226	11.3974	67
chr2	137706840	137707032	GSE124336_Fernandez_2019_GSM3529864_P0PM_1_S1_P0_eHcn4_1_ATACseq_SRR8368605_peak_75304	29	.	2.76387	4.54313	2.96692	39
chr2	137729240	137729474	GSE124336_Fernandez_2019_GSM3529864_P0PM_1_S1_P0_eHcn4_1_ATACseq_SRR8368605_peak_75305	77	.	4.06452	9.53581	7.78926	151
chr2	137732419	137732843	GSE124336_Fernandez_2019_GSM3529864_P0PM_1_S1_P0_eHcn4_1_ATACseq_SRR8368605_peak_75306	479	.	11.0555	50.1903	47.939	178
chr2	137854666	137854820	GSE124336_Fernandez_2019_GSM3529864_P0PM_1_S1_P0_eHcn4_1_ATACseq_SRR8368605_peak_75307	52	.	3.41419	6.88177	5.21244	109
chr2	137939101	137939499	GSE124336_Fernandez_2019_GSM3529864_P0PM_1_S1_P0_eHcn4_1_ATACseq_SRR8368605_peak_75308	196	.	6.50323	21.6155	19.651	118
chr2	137942587	137943185	GSE124336_Fernandez_2019_GSM3529864_P0PM_1_S1_P0_eHcn4_1_ATACseq_SRR8368605_peak_75309	299	.	8.29161	32.0768	29.9881	327
chr2	138033352	138033643	GSE124336_Fernandez_2019_GSM3529864_P0PM_1_S1_P0_eHcn4_1_ATACseq_SRR8368605_peak_75310	214	.	6.82839	23.4307	21.442	235
chr2	138232328	138232696	GSE124336_Fernandez_2019_GSM3529864_P0PM_1_S1_P0_eHcn4_1_ATACseq_SRR8368605_peak_75312	113	.	4.87742	13.226	11.3974	236
chr2	138236164	138236499	GSE124336_Fernandez_2019_GSM3529864_P0PM_1_S1_P0_eHcn4_1_ATACseq_SRR8368605_peak_75313	91	.	4.38968	10.9658	9.1848	172
chr2	138255097	138255316	GSE124336_Fernandez_2019_GSM3529864_P0PM_1_S1_P0_eHcn4_1_ATACseq_SRR8368605_peak_75314	34	.	2.92645	5.09501	3.49355	76
chr2	138255785	138258302	GSE124336_Fernandez_2019_GSM3529864_P0PM_1_S1_P0_eHcn4_1_ATACseq_SRR8368605_peak_75315	2617	.	35.6052	265.342	261.786	775
chr2	138265278	138265547	GSE124336_Fernandez_2019_GSM3529864_P0PM_1_S1_P0_eHcn4_1_ATACseq_SRR8368605_peak_75316	64	.	3.73935	8.17267	6.46315	149
chr2	138267466	138267803	GSE124336_Fernandez_2019_GSM3529864_P0PM_1_S1_P0_eHcn4_1_ATACseq_SRR8368605_peak_75317	91	.	4.38968	10.9658	9.1848	82
chr2	138277884	138279962	GSE124336_Fernandez_2019_GSM3529864_P0PM_1_S1_P0_eHcn4_1_ATACseq_SRR8368605_peak_75318	1553	.	24.3871	158.198	155.306	572
chr2	138280297	138280695	GSE124336_Fernandez_2019_GSM3529864_P0PM_1_S1_P0_eHcn4_1_ATACseq_SRR8368605_peak_75319	99	.	4.55226	11.7044	9.90704	326
chr2	138281634	138281921	GSE124336_Fernandez_2019_GSM3529864_P0PM_1_S1_P0_eHcn4_1_ATACseq_SRR8368605_peak_75320	196	.	6.50323	21.6155	19.651	80
chr2	139298683	139298955	GSE124336_Fernandez_2019_GSM3529864_P0PM_1_S1_P0_eHcn4_1_ATACseq_SRR8368605_peak_75321	64	.	3.73935	8.17267	6.46315	26
chr2	139301117	139301278	GSE124336_Fernandez_2019_GSM3529864_P0PM_1_S1_P0_eHcn4_1_ATACseq_SRR8368605_peak_75322	52	.	3.41419	6.88177	5.21244	69
chr2	139381803	139382110	GSE124336_Fernandez_2019_GSM3529864_P0PM_1_S1_P0_eHcn4_1_ATACseq_SRR8368605_peak_75323	242	.	7.31613	26.229	24.2054	89
chr2	139591282	139591771	GSE124336_Fernandez_2019_GSM3529864_P0PM_1_S1_P0_eHcn4_1_ATACseq_SRR8368605_peak_75324	435	.	10.4052	45.7446	43.5294	177
chr2	139630900	139631066	GSE124336_Fernandez_2019_GSM3529864_P0PM_1_S1_P0_eHcn4_1_ATACseq_SRR8368605_peak_75325	34	.	2.92645	5.09501	3.49355	101
chr2	139677017	139678991	GSE124336_Fernandez_2019_GSM3529864_P0PM_1_S1_P0_eHcn4_1_ATACseq_SRR8368605_peak_75326	929	.	17.071	95.5025	92.953	260
chr2	139722832	139722979	GSE124336_Fernandez_2019_GSM3529864_P0PM_1_S1_P0_eHcn4_1_ATACseq_SRR8368605_peak_75327	64	.	3.73935	8.17267	6.46315	41
chr2	139784636	139785285	GSE124336_Fernandez_2019_GSM3529864_P0PM_1_S1_P0_eHcn4_1_ATACseq_SRR8368605_peak_75328	145	.	5.52774	16.4346	14.5482	388
chr2	139891582	139892065	GSE124336_Fernandez_2019_GSM3529864_P0PM_1_S1_P0_eHcn4_1_ATACseq_SRR8368605_peak_75329	371	.	9.42968	39.2798	37.1209	272
chr2	139983875	139984028	GSE124336_Fernandez_2019_GSM3529864_P0PM_1_S1_P0_eHcn4_1_ATACseq_SRR8368605_peak_75330	64	.	3.73935	8.17267	6.46315	110
chr2	140002479	140002786	GSE124336_Fernandez_2019_GSM3529864_P0PM_1_S1_P0_eHcn4_1_ATACseq_SRR8368605_peak_75331	121	.	5.04	14.0081	12.1646	207
chr2	140009326	140009505	GSE124336_Fernandez_2019_GSM3529864_P0PM_1_S1_P0_eHcn4_1_ATACseq_SRR8368605_peak_75332	64	.	3.73935	8.17267	6.46315	90
chr2	140066145	140067277	GSE124336_Fernandez_2019_GSM3529864_P0PM_1_S1_P0_eHcn4_1_ATACseq_SRR8368605_peak_75333	3194	.	41.2955	323.531	319.473	638
chr2	140146118	140146513	GSE124336_Fernandez_2019_GSM3529864_P0PM_1_S1_P0_eHcn4_1_ATACseq_SRR8368605_peak_75334	64	.	3.73935	8.17267	6.46315	53
chr2	140159180	140159573	GSE124336_Fernandez_2019_GSM3529864_P0PM_1_S1_P0_eHcn4_1_ATACseq_SRR8368605_peak_75335	58	.	3.57677	7.51782	5.82803	239
chr2	140169996	140171473	GSE124336_Fernandez_2019_GSM3529864_P0PM_1_S1_P0_eHcn4_1_ATACseq_SRR8368605_peak_75336	2064	.	29.9148	209.588	206.408	641
chr2	140200849	140200990	GSE124336_Fernandez_2019_GSM3529864_P0PM_1_S1_P0_eHcn4_1_ATACseq_SRR8368605_peak_75337	77	.	4.06452	9.53581	7.78926	76
chr2	140201985	140203310	GSE124336_Fernandez_2019_GSM3529864_P0PM_1_S1_P0_eHcn4_1_ATACseq_SRR8368605_peak_75338	2048	.	29.7523	208.035	204.864	824
chr2	140203892	140204044	GSE124336_Fernandez_2019_GSM3529864_P0PM_1_S1_P0_eHcn4_1_ATACseq_SRR8368605_peak_75339	24	.	2.60129	4.01495	2.46568	101
chr2	140210168	140210601	GSE124336_Fernandez_2019_GSM3529864_P0PM_1_S1_P0_eHcn4_1_ATACseq_SRR8368605_peak_75340	129	.	5.20258	14.8039	12.9457	206
chr2	140249917	140250167	GSE124336_Fernandez_2019_GSM3529864_P0PM_1_S1_P0_eHcn4_1_ATACseq_SRR8368605_peak_75341	170	.	6.01548	18.9734	17.0468	144
chr2	140394841	140396400	GSE124336_Fernandez_2019_GSM3529864_P0PM_1_S1_P0_eHcn4_1_ATACseq_SRR8368605_peak_75342	3077	.	40.1574	311.716	307.77	590
chr2	140427396	140427542	GSE124336_Fernandez_2019_GSM3529864_P0PM_1_S1_P0_eHcn4_1_ATACseq_SRR8368605_peak_75343	187	.	6.34064	20.7238	18.7717	89
chr2	140448772	140449038	GSE124336_Fernandez_2019_GSM3529864_P0PM_1_S1_P0_eHcn4_1_ATACseq_SRR8368605_peak_75344	29	.	2.76387	4.54313	2.96692	123
chr2	140501068	140501359	GSE124336_Fernandez_2019_GSM3529864_P0PM_1_S1_P0_eHcn4_1_ATACseq_SRR8368605_peak_75345	402	.	9.91742	42.4805	40.2931	97
chr2	140567922	140568515	GSE124336_Fernandez_2019_GSM3529864_P0PM_1_S1_P0_eHcn4_1_ATACseq_SRR8368605_peak_75346	121	.	5.04	14.0081	12.1646	491
chr2	140569415	140569587	GSE124336_Fernandez_2019_GSM3529864_P0PM_1_S1_P0_eHcn4_1_ATACseq_SRR8368605_peak_75347	24	.	2.60129	4.01495	2.46568	43
chr2	140664406	140665140	GSE124336_Fernandez_2019_GSM3529864_P0PM_1_S1_P0_eHcn4_1_ATACseq_SRR8368605_peak_75348	290	.	8.12903	31.0802	29.0019	319
chr2	140665708	140665929	GSE124336_Fernandez_2019_GSM3529864_P0PM_1_S1_P0_eHcn4_1_ATACseq_SRR8368605_peak_75349	19	.	2.43871	3.51174	1.99142	140
chr2	140666984	140669192	GSE124336_Fernandez_2019_GSM3529864_P0PM_1_S1_P0_eHcn4_1_ATACseq_SRR8368605_peak_75350	1267	.	21.1355	129.487	126.749	1485
chr2	140669828	140670047	GSE124336_Fernandez_2019_GSM3529864_P0PM_1_S1_P0_eHcn4_1_ATACseq_SRR8368605_peak_75351	24	.	2.60129	4.01495	2.46568	179
chr2	140670263	140671864	GSE124336_Fernandez_2019_GSM3529864_P0PM_1_S1_P0_eHcn4_1_ATACseq_SRR8368605_peak_75352	2994	.	39.3445	303.329	299.459	1279
chr2	140674274	140674461	GSE124336_Fernandez_2019_GSM3529864_P0PM_1_S1_P0_eHcn4_1_ATACseq_SRR8368605_peak_75353	46	.	3.25161	6.26535	4.61752	151
chr2	140717524	140717731	GSE124336_Fernandez_2019_GSM3529864_P0PM_1_S1_P0_eHcn4_1_ATACseq_SRR8368605_peak_75354	121	.	5.04	14.0081	12.1646	90
chr2	140746332	140746764	GSE124336_Fernandez_2019_GSM3529864_P0PM_1_S1_P0_eHcn4_1_ATACseq_SRR8368605_peak_75355	319	.	8.61677	34.0951	31.9858	271
chr2	140781171	140781312	GSE124336_Fernandez_2019_GSM3529864_P0PM_1_S1_P0_eHcn4_1_ATACseq_SRR8368605_peak_75356	29	.	2.76387	4.54313	2.96692	98
chr2	140838092	140838915	GSE124336_Fernandez_2019_GSM3529864_P0PM_1_S1_P0_eHcn4_1_ATACseq_SRR8368605_peak_75357	196	.	6.50323	21.6155	19.651	232
chr2	140839653	140840431	GSE124336_Fernandez_2019_GSM3529864_P0PM_1_S1_P0_eHcn4_1_ATACseq_SRR8368605_peak_75358	1437	.	23.0865	146.566	143.736	391
chr2	140843861	140844126	GSE124336_Fernandez_2019_GSM3529864_P0PM_1_S1_P0_eHcn4_1_ATACseq_SRR8368605_peak_75359	58	.	3.57677	7.51782	5.82803	88
chr2	140853126	140853623	GSE124336_Fernandez_2019_GSM3529864_P0PM_1_S1_P0_eHcn4_1_ATACseq_SRR8368605_peak_75360	145	.	5.52774	16.4346	14.5482	176
chr2	140864475	140865185	GSE124336_Fernandez_2019_GSM3529864_P0PM_1_S1_P0_eHcn4_1_ATACseq_SRR8368605_peak_75361	360	.	9.2671	38.2276	36.0784	481
chr2	140884968	140886073	GSE124336_Fernandez_2019_GSM3529864_P0PM_1_S1_P0_eHcn4_1_ATACseq_SRR8368605_peak_75362	1225	.	20.6477	125.29	122.575	395
chr2	141013766	141014371	GSE124336_Fernandez_2019_GSM3529864_P0PM_1_S1_P0_eHcn4_1_ATACseq_SRR8368605_peak_75363	605	.	12.8439	62.9217	60.5763	312
chr2	141050114	141050366	GSE124336_Fernandez_2019_GSM3529864_P0PM_1_S1_P0_eHcn4_1_ATACseq_SRR8368605_peak_75364	52	.	3.41419	6.88177	5.21244	183
chr2	141091283	141091998	GSE124336_Fernandez_2019_GSM3529864_P0PM_1_S1_P0_eHcn4_1_ATACseq_SRR8368605_peak_75365	371	.	9.42968	39.2798	37.1209	224
chr2	141152084	141152357	GSE124336_Fernandez_2019_GSM3529864_P0PM_1_S1_P0_eHcn4_1_ATACseq_SRR8368605_peak_75366	52	.	3.41419	6.88177	5.21244	51
chr2	141152845	141153111	GSE124336_Fernandez_2019_GSM3529864_P0PM_1_S1_P0_eHcn4_1_ATACseq_SRR8368605_peak_75367	71	.	3.90194	8.84557	7.1172	142
chr2	141154606	141154894	GSE124336_Fernandez_2019_GSM3529864_P0PM_1_S1_P0_eHcn4_1_ATACseq_SRR8368605_peak_75368	187	.	6.34064	20.7238	18.7717	167
chr2	141230944	141231501	GSE124336_Fernandez_2019_GSM3529864_P0PM_1_S1_P0_eHcn4_1_ATACseq_SRR8368605_peak_75369	446	.	10.5677	46.8462	44.6219	205
chr2	141271507	141271977	GSE124336_Fernandez_2019_GSM3529864_P0PM_1_S1_P0_eHcn4_1_ATACseq_SRR8368605_peak_75370	329	.	8.77935	35.1165	32.997	138
chr2	141279104	141279419	GSE124336_Fernandez_2019_GSM3529864_P0PM_1_S1_P0_eHcn4_1_ATACseq_SRR8368605_peak_75371	129	.	5.20258	14.8039	12.9457	191
chr2	141288527	141288866	GSE124336_Fernandez_2019_GSM3529864_P0PM_1_S1_P0_eHcn4_1_ATACseq_SRR8368605_peak_75372	64	.	3.73935	8.17267	6.46315	68
chr2	141378899	141379058	GSE124336_Fernandez_2019_GSM3529864_P0PM_1_S1_P0_eHcn4_1_ATACseq_SRR8368605_peak_75373	309	.	8.45419	33.0818	30.9827	85
chr2	141394794	141395048	GSE124336_Fernandez_2019_GSM3529864_P0PM_1_S1_P0_eHcn4_1_ATACseq_SRR8368605_peak_75374	121	.	5.04	14.0081	12.1646	202
chr2	141400101	141400389	GSE124336_Fernandez_2019_GSM3529864_P0PM_1_S1_P0_eHcn4_1_ATACseq_SRR8368605_peak_75375	106	.	4.71484	12.4579	10.6448	99
chr2	141449398	141449673	GSE124336_Fernandez_2019_GSM3529864_P0PM_1_S1_P0_eHcn4_1_ATACseq_SRR8368605_peak_75376	58	.	3.57677	7.51782	5.82803	145
chr2	141466575	141466739	GSE124336_Fernandez_2019_GSM3529864_P0PM_1_S1_P0_eHcn4_1_ATACseq_SRR8368605_peak_75377	34	.	2.92645	5.09501	3.49355	108
chr2	141470497	141470751	GSE124336_Fernandez_2019_GSM3529864_P0PM_1_S1_P0_eHcn4_1_ATACseq_SRR8368605_peak_75378	91	.	4.38968	10.9658	9.1848	71
chr2	141587247	141587841	GSE124336_Fernandez_2019_GSM3529864_P0PM_1_S1_P0_eHcn4_1_ATACseq_SRR8368605_peak_75379	982	.	17.7213	100.781	98.2014	252
chr2	141618403	141618626	GSE124336_Fernandez_2019_GSM3529864_P0PM_1_S1_P0_eHcn4_1_ATACseq_SRR8368605_peak_75380	137	.	5.36516	15.6128	13.7404	85
chr2	141648269	141648530	GSE124336_Fernandez_2019_GSM3529864_P0PM_1_S1_P0_eHcn4_1_ATACseq_SRR8368605_peak_75381	170	.	6.01548	18.9734	17.0468	129
chr2	141697226	141697472	GSE124336_Fernandez_2019_GSM3529864_P0PM_1_S1_P0_eHcn4_1_ATACseq_SRR8368605_peak_75382	106	.	4.71484	12.4579	10.6448	40
chr2	141700689	141701230	GSE124336_Fernandez_2019_GSM3529864_P0PM_1_S1_P0_eHcn4_1_ATACseq_SRR8368605_peak_75383	270	.	7.80387	29.1128	27.056	260
chr2	141817296	141818005	GSE124336_Fernandez_2019_GSM3529864_P0PM_1_S1_P0_eHcn4_1_ATACseq_SRR8368605_peak_75384	490	.	11.2181	51.3178	49.0577	354
chr2	141876030	141877241	GSE124336_Fernandez_2019_GSM3529864_P0PM_1_S1_P0_eHcn4_1_ATACseq_SRR8368605_peak_75385	982	.	17.7213	100.781	98.2014	425
chr2	141993341	141993488	GSE124336_Fernandez_2019_GSM3529864_P0PM_1_S1_P0_eHcn4_1_ATACseq_SRR8368605_peak_75386	84	.	4.2271	10.2428	8.4787	70
chr2	141996904	141997694	GSE124336_Fernandez_2019_GSM3529864_P0PM_1_S1_P0_eHcn4_1_ATACseq_SRR8368605_peak_75387	982	.	17.7213	100.781	98.2014	521
chr2	141998262	141998574	GSE124336_Fernandez_2019_GSM3529864_P0PM_1_S1_P0_eHcn4_1_ATACseq_SRR8368605_peak_75388	40	.	3.08903	5.66944	4.04416	103
chr2	141998868	141999362	GSE124336_Fernandez_2019_GSM3529864_P0PM_1_S1_P0_eHcn4_1_ATACseq_SRR8368605_peak_75389	392	.	9.75484	41.4064	39.2284	233
chr2	142057860	142058745	GSE124336_Fernandez_2019_GSM3529864_P0PM_1_S1_P0_eHcn4_1_ATACseq_SRR8368605_peak_75390	593	.	12.6813	61.7355	59.3985	201
chr2	142116665	142116896	GSE124336_Fernandez_2019_GSM3529864_P0PM_1_S1_P0_eHcn4_1_ATACseq_SRR8368605_peak_75391	187	.	6.34064	20.7238	18.7717	93
chr2	142187526	142187701	GSE124336_Fernandez_2019_GSM3529864_P0PM_1_S1_P0_eHcn4_1_ATACseq_SRR8368605_peak_75392	129	.	5.20258	14.8039	12.9457	75
chr2	142253845	142254456	GSE124336_Fernandez_2019_GSM3529864_P0PM_1_S1_P0_eHcn4_1_ATACseq_SRR8368605_peak_75393	653	.	13.4942	67.72	65.3422	240
chr2	142264058	142264526	GSE124336_Fernandez_2019_GSM3529864_P0PM_1_S1_P0_eHcn4_1_ATACseq_SRR8368605_peak_75394	137	.	5.36516	15.6128	13.7404	256
chr2	142373945	142374245	GSE124336_Fernandez_2019_GSM3529864_P0PM_1_S1_P0_eHcn4_1_ATACseq_SRR8368605_peak_75395	91	.	4.38968	10.9658	9.1848	35
chr2	142380266	142381761	GSE124336_Fernandez_2019_GSM3529864_P0PM_1_S1_P0_eHcn4_1_ATACseq_SRR8368605_peak_75396	2377	.	33.1665	241.126	237.744	468
chr2	142399432	142399829	GSE124336_Fernandez_2019_GSM3529864_P0PM_1_S1_P0_eHcn4_1_ATACseq_SRR8368605_peak_75397	153	.	5.69032	17.2689	15.3688	251
chr2	142403998	142404524	GSE124336_Fernandez_2019_GSM3529864_P0PM_1_S1_P0_eHcn4_1_ATACseq_SRR8368605_peak_75398	162	.	5.8529	18.1152	16.2017	429
chr2	142406745	142407165	GSE124336_Fernandez_2019_GSM3529864_P0PM_1_S1_P0_eHcn4_1_ATACseq_SRR8368605_peak_75399	71	.	3.90194	8.84557	7.1172	314
chr2	142410138	142410576	GSE124336_Fernandez_2019_GSM3529864_P0PM_1_S1_P0_eHcn4_1_ATACseq_SRR8368605_peak_75400	121	.	5.04	14.0081	12.1646	261
chr2	142438007	142438396	GSE124336_Fernandez_2019_GSM3529864_P0PM_1_S1_P0_eHcn4_1_ATACseq_SRR8368605_peak_75401	77	.	4.06452	9.53581	7.78926	205
chr2	142582927	142583756	GSE124336_Fernandez_2019_GSM3529864_P0PM_1_S1_P0_eHcn4_1_ATACseq_SRR8368605_peak_75402	280	.	7.96645	30.0921	28.0245	421
chr2	142590469	142591837	GSE124336_Fernandez_2019_GSM3529864_P0PM_1_S1_P0_eHcn4_1_ATACseq_SRR8368605_peak_75403	1115	.	19.3471	114.251	111.596	744
chr2	142592267	142592925	GSE124336_Fernandez_2019_GSM3529864_P0PM_1_S1_P0_eHcn4_1_ATACseq_SRR8368605_peak_75404	329	.	8.77935	35.1165	32.997	476
chr2	142596224	142597285	GSE124336_Fernandez_2019_GSM3529864_P0PM_1_S1_P0_eHcn4_1_ATACseq_SRR8368605_peak_75405	1008	.	18.0464	103.445	100.85	513
chr2	142641381	142642433	GSE124336_Fernandez_2019_GSM3529864_P0PM_1_S1_P0_eHcn4_1_ATACseq_SRR8368605_peak_75406	1466	.	23.4116	149.456	146.611	595
chr2	142644951	142645175	GSE124336_Fernandez_2019_GSM3529864_P0PM_1_S1_P0_eHcn4_1_ATACseq_SRR8368605_peak_75407	24	.	2.60129	4.01495	2.46568	87
chr2	142651129	142652828	GSE124336_Fernandez_2019_GSM3529864_P0PM_1_S1_P0_eHcn4_1_ATACseq_SRR8368605_peak_75408	1626	.	25.2	165.562	162.631	610
chr2	142661068	142661488	GSE124336_Fernandez_2019_GSM3529864_P0PM_1_S1_P0_eHcn4_1_ATACseq_SRR8368605_peak_75409	58	.	3.57677	7.51782	5.82803	141
chr2	142661968	142662910	GSE124336_Fernandez_2019_GSM3529864_P0PM_1_S1_P0_eHcn4_1_ATACseq_SRR8368605_peak_75410	524	.	11.7058	54.7373	52.4512	525
chr2	142698257	142700621	GSE124336_Fernandez_2019_GSM3529864_P0PM_1_S1_P0_eHcn4_1_ATACseq_SRR8368605_peak_75411	1759	.	26.6632	178.993	175.989	558
chr2	142709318	142709836	GSE124336_Fernandez_2019_GSM3529864_P0PM_1_S1_P0_eHcn4_1_ATACseq_SRR8368605_peak_75412	187	.	6.34064	20.7238	18.7717	284
chr2	142711807	142712270	GSE124336_Fernandez_2019_GSM3529864_P0PM_1_S1_P0_eHcn4_1_ATACseq_SRR8368605_peak_75413	299	.	8.29161	32.0768	29.9881	267
chr2	142715109	142715620	GSE124336_Fernandez_2019_GSM3529864_P0PM_1_S1_P0_eHcn4_1_ATACseq_SRR8368605_peak_75414	214	.	6.82839	23.4307	21.442	238
chr2	142731280	142733005	GSE124336_Fernandez_2019_GSM3529864_P0PM_1_S1_P0_eHcn4_1_ATACseq_SRR8368605_peak_75415	1211	.	20.4852	123.898	121.19	670
chr2	142733471	142734223	GSE124336_Fernandez_2019_GSM3529864_P0PM_1_S1_P0_eHcn4_1_ATACseq_SRR8368605_peak_75416	58	.	3.57677	7.51782	5.82803	343
chr2	142735024	142735227	GSE124336_Fernandez_2019_GSM3529864_P0PM_1_S1_P0_eHcn4_1_ATACseq_SRR8368605_peak_75417	64	.	3.73935	8.17267	6.46315	99
chr2	142751746	142752141	GSE124336_Fernandez_2019_GSM3529864_P0PM_1_S1_P0_eHcn4_1_ATACseq_SRR8368605_peak_75418	46	.	3.25161	6.26535	4.61752	120
chr2	142756933	142757643	GSE124336_Fernandez_2019_GSM3529864_P0PM_1_S1_P0_eHcn4_1_ATACseq_SRR8368605_peak_75419	52	.	3.41419	6.88177	5.21244	485
chr2	142760190	142761024	GSE124336_Fernandez_2019_GSM3529864_P0PM_1_S1_P0_eHcn4_1_ATACseq_SRR8368605_peak_75420	839	.	15.9329	86.4245	83.9283	365
chr2	142769660	142769946	GSE124336_Fernandez_2019_GSM3529864_P0PM_1_S1_P0_eHcn4_1_ATACseq_SRR8368605_peak_75421	24	.	2.60129	4.01495	2.46568	243
chr2	142775863	142776344	GSE124336_Fernandez_2019_GSM3529864_P0PM_1_S1_P0_eHcn4_1_ATACseq_SRR8368605_peak_75422	77	.	4.06452	9.53581	7.78926	252
chr2	142777717	142778111	GSE124336_Fernandez_2019_GSM3529864_P0PM_1_S1_P0_eHcn4_1_ATACseq_SRR8368605_peak_75423	46	.	3.25161	6.26535	4.61752	190
chr2	142781926	142782869	GSE124336_Fernandez_2019_GSM3529864_P0PM_1_S1_P0_eHcn4_1_ATACseq_SRR8368605_peak_75424	916	.	16.9084	94.193	91.651	258
chr2	142812928	142813400	GSE124336_Fernandez_2019_GSM3529864_P0PM_1_S1_P0_eHcn4_1_ATACseq_SRR8368605_peak_75425	929	.	17.071	95.5025	92.953	277
chr2	142820117	142820529	GSE124336_Fernandez_2019_GSM3529864_P0PM_1_S1_P0_eHcn4_1_ATACseq_SRR8368605_peak_75426	196	.	6.50323	21.6155	19.651	285
chr2	142838000	142838685	GSE124336_Fernandez_2019_GSM3529864_P0PM_1_S1_P0_eHcn4_1_ATACseq_SRR8368605_peak_75427	260	.	7.64129	28.1424	26.0965	317
chr2	142845441	142846232	GSE124336_Fernandez_2019_GSM3529864_P0PM_1_S1_P0_eHcn4_1_ATACseq_SRR8368605_peak_75428	653	.	13.4942	67.72	65.3422	187
chr2	142859542	142859866	GSE124336_Fernandez_2019_GSM3529864_P0PM_1_S1_P0_eHcn4_1_ATACseq_SRR8368605_peak_75429	468	.	10.8929	49.0692	46.8268	200
chr2	142874692	142874869	GSE124336_Fernandez_2019_GSM3529864_P0PM_1_S1_P0_eHcn4_1_ATACseq_SRR8368605_peak_75430	91	.	4.38968	10.9658	9.1848	67
chr2	142879623	142880562	GSE124336_Fernandez_2019_GSM3529864_P0PM_1_S1_P0_eHcn4_1_ATACseq_SRR8368605_peak_75431	381	.	9.59226	40.3395	38.171	375
chr2	142881279	142882032	GSE124336_Fernandez_2019_GSM3529864_P0PM_1_S1_P0_eHcn4_1_ATACseq_SRR8368605_peak_75432	196	.	6.50323	21.6155	19.651	593
chr2	142882630	142883559	GSE124336_Fernandez_2019_GSM3529864_P0PM_1_S1_P0_eHcn4_1_ATACseq_SRR8368605_peak_75433	153	.	5.69032	17.2689	15.3688	470
chr2	142900421	142901951	GSE124336_Fernandez_2019_GSM3529864_P0PM_1_S1_P0_eHcn4_1_ATACseq_SRR8368605_peak_75434	2682	.	36.2555	271.877	268.27	1163
chr2	142902439	142903746	GSE124336_Fernandez_2019_GSM3529864_P0PM_1_S1_P0_eHcn4_1_ATACseq_SRR8368605_peak_75435	2377	.	33.1665	241.126	237.744	691
chr2	142964269	142964890	GSE124336_Fernandez_2019_GSM3529864_P0PM_1_S1_P0_eHcn4_1_ATACseq_SRR8368605_peak_75436	547	.	12.031	57.047	54.7437	279
chr2	142967372	142967536	GSE124336_Fernandez_2019_GSM3529864_P0PM_1_S1_P0_eHcn4_1_ATACseq_SRR8368605_peak_75437	260	.	7.64129	28.1424	26.0965	58
chr2	143034890	143035164	GSE124336_Fernandez_2019_GSM3529864_P0PM_1_S1_P0_eHcn4_1_ATACseq_SRR8368605_peak_75438	34	.	2.92645	5.09501	3.49355	174
chr2	143062551	143063578	GSE124336_Fernandez_2019_GSM3529864_P0PM_1_S1_P0_eHcn4_1_ATACseq_SRR8368605_peak_75439	916	.	16.9084	94.193	91.651	491
chr2	143093725	143094030	GSE124336_Fernandez_2019_GSM3529864_P0PM_1_S1_P0_eHcn4_1_ATACseq_SRR8368605_peak_75440	251	.	7.47871	27.181	25.1463	177
chr2	143545788	143546270	GSE124336_Fernandez_2019_GSM3529864_P0PM_1_S1_P0_eHcn4_1_ATACseq_SRR8368605_peak_75441	99	.	4.55226	11.7044	9.90704	290
chr2	143688802	143689263	GSE124336_Fernandez_2019_GSM3529864_P0PM_1_S1_P0_eHcn4_1_ATACseq_SRR8368605_peak_75442	129	.	5.20258	14.8039	12.9457	203
chr2	143785276	143785637	GSE124336_Fernandez_2019_GSM3529864_P0PM_1_S1_P0_eHcn4_1_ATACseq_SRR8368605_peak_75443	71	.	3.90194	8.84557	7.1172	113
chr2	143786175	143786579	GSE124336_Fernandez_2019_GSM3529864_P0PM_1_S1_P0_eHcn4_1_ATACseq_SRR8368605_peak_75444	121	.	5.04	14.0081	12.1646	112
chr2	143806844	143807514	GSE124336_Fernandez_2019_GSM3529864_P0PM_1_S1_P0_eHcn4_1_ATACseq_SRR8368605_peak_75445	46	.	3.25161	6.26535	4.61752	581
chr2	143837311	143837709	GSE124336_Fernandez_2019_GSM3529864_P0PM_1_S1_P0_eHcn4_1_ATACseq_SRR8368605_peak_75446	490	.	11.2181	51.3178	49.0577	97
chr2	143838781	143839017	GSE124336_Fernandez_2019_GSM3529864_P0PM_1_S1_P0_eHcn4_1_ATACseq_SRR8368605_peak_75447	113	.	4.87742	13.226	11.3974	77
chr2	143846798	143847232	GSE124336_Fernandez_2019_GSM3529864_P0PM_1_S1_P0_eHcn4_1_ATACseq_SRR8368605_peak_75448	137	.	5.36516	15.6128	13.7404	101
chr2	143862319	143863519	GSE124336_Fernandez_2019_GSM3529864_P0PM_1_S1_P0_eHcn4_1_ATACseq_SRR8368605_peak_75449	479	.	11.0555	50.1903	47.939	631
chr2	143867243	143867944	GSE124336_Fernandez_2019_GSM3529864_P0PM_1_S1_P0_eHcn4_1_ATACseq_SRR8368605_peak_75450	1759	.	26.6632	178.993	175.989	273
chr2	143870325	143872373	GSE124336_Fernandez_2019_GSM3529864_P0PM_1_S1_P0_eHcn4_1_ATACseq_SRR8368605_peak_75451	2141	.	30.7277	217.388	214.16	846
chr2	143872515	143872707	GSE124336_Fernandez_2019_GSM3529864_P0PM_1_S1_P0_eHcn4_1_ATACseq_SRR8368605_peak_75452	40	.	3.08903	5.66944	4.04416	168
chr2	143873147	143873319	GSE124336_Fernandez_2019_GSM3529864_P0PM_1_S1_P0_eHcn4_1_ATACseq_SRR8368605_peak_75453	64	.	3.73935	8.17267	6.46315	137
chr2	143877080	143877791	GSE124336_Fernandez_2019_GSM3529864_P0PM_1_S1_P0_eHcn4_1_ATACseq_SRR8368605_peak_75454	280	.	7.96645	30.0921	28.0245	478
chr2	143900770	143901690	GSE124336_Fernandez_2019_GSM3529864_P0PM_1_S1_P0_eHcn4_1_ATACseq_SRR8368605_peak_75455	371	.	9.42968	39.2798	37.1209	403
chr2	143913971	143917411	GSE124336_Fernandez_2019_GSM3529864_P0PM_1_S1_P0_eHcn4_1_ATACseq_SRR8368605_peak_75456	3809	.	47.1484	385.566	380.93	1461
chr2	143917631	143918331	GSE124336_Fernandez_2019_GSM3529864_P0PM_1_S1_P0_eHcn4_1_ATACseq_SRR8368605_peak_75457	106	.	4.71484	12.4579	10.6448	594
chr2	143918571	143919427	GSE124336_Fernandez_2019_GSM3529864_P0PM_1_S1_P0_eHcn4_1_ATACseq_SRR8368605_peak_75458	99	.	4.55226	11.7044	9.90704	770
chr2	143919781	143920110	GSE124336_Fernandez_2019_GSM3529864_P0PM_1_S1_P0_eHcn4_1_ATACseq_SRR8368605_peak_75459	40	.	3.08903	5.66944	4.04416	310
chr2	143920399	143922155	GSE124336_Fernandez_2019_GSM3529864_P0PM_1_S1_P0_eHcn4_1_ATACseq_SRR8368605_peak_75460	196	.	6.50323	21.6155	19.651	1106
chr2	143922863	143923302	GSE124336_Fernandez_2019_GSM3529864_P0PM_1_S1_P0_eHcn4_1_ATACseq_SRR8368605_peak_75461	64	.	3.73935	8.17267	6.46315	149
chr2	143923723	143925069	GSE124336_Fernandez_2019_GSM3529864_P0PM_1_S1_P0_eHcn4_1_ATACseq_SRR8368605_peak_75462	776	.	15.12	80.0714	77.6142	298
chr2	143932307	143933316	GSE124336_Fernandez_2019_GSM3529864_P0PM_1_S1_P0_eHcn4_1_ATACseq_SRR8368605_peak_75463	84	.	4.2271	10.2428	8.4787	381
chr2	143933645	143934509	GSE124336_Fernandez_2019_GSM3529864_P0PM_1_S1_P0_eHcn4_1_ATACseq_SRR8368605_peak_75464	214	.	6.82839	23.4307	21.442	531
chr2	143937938	143938249	GSE124336_Fernandez_2019_GSM3529864_P0PM_1_S1_P0_eHcn4_1_ATACseq_SRR8368605_peak_75465	58	.	3.57677	7.51782	5.82803	61
chr2	143938940	143939105	GSE124336_Fernandez_2019_GSM3529864_P0PM_1_S1_P0_eHcn4_1_ATACseq_SRR8368605_peak_75466	40	.	3.08903	5.66944	4.04416	54
chr2	143944791	143945214	GSE124336_Fernandez_2019_GSM3529864_P0PM_1_S1_P0_eHcn4_1_ATACseq_SRR8368605_peak_75467	40	.	3.08903	5.66944	4.04416	225
chr2	143945635	143945895	GSE124336_Fernandez_2019_GSM3529864_P0PM_1_S1_P0_eHcn4_1_ATACseq_SRR8368605_peak_75468	46	.	3.25161	6.26535	4.61752	97
chr2	143946147	143946358	GSE124336_Fernandez_2019_GSM3529864_P0PM_1_S1_P0_eHcn4_1_ATACseq_SRR8368605_peak_75469	40	.	3.08903	5.66944	4.04416	114
chr2	143947388	143949094	GSE124336_Fernandez_2019_GSM3529864_P0PM_1_S1_P0_eHcn4_1_ATACseq_SRR8368605_peak_75470	1685	.	25.8503	171.504	168.541	1232
chr2	143949709	143949886	GSE124336_Fernandez_2019_GSM3529864_P0PM_1_S1_P0_eHcn4_1_ATACseq_SRR8368605_peak_75471	77	.	4.06452	9.53581	7.78926	55
chr2	143951412	143952307	GSE124336_Fernandez_2019_GSM3529864_P0PM_1_S1_P0_eHcn4_1_ATACseq_SRR8368605_peak_75472	145	.	5.52774	16.4346	14.5482	373
chr2	143956716	143956896	GSE124336_Fernandez_2019_GSM3529864_P0PM_1_S1_P0_eHcn4_1_ATACseq_SRR8368605_peak_75473	19	.	2.43871	3.51174	1.99142	8
chr2	143970987	143971301	GSE124336_Fernandez_2019_GSM3529864_P0PM_1_S1_P0_eHcn4_1_ATACseq_SRR8368605_peak_75474	106	.	4.71484	12.4579	10.6448	68
chr2	143978926	143979183	GSE124336_Fernandez_2019_GSM3529864_P0PM_1_S1_P0_eHcn4_1_ATACseq_SRR8368605_peak_75475	29	.	2.76387	4.54313	2.96692	219
chr2	143979514	143979769	GSE124336_Fernandez_2019_GSM3529864_P0PM_1_S1_P0_eHcn4_1_ATACseq_SRR8368605_peak_75476	52	.	3.41419	6.88177	5.21244	66
chr2	143980715	143981409	GSE124336_Fernandez_2019_GSM3529864_P0PM_1_S1_P0_eHcn4_1_ATACseq_SRR8368605_peak_75477	864	.	16.2581	88.9968	86.4853	292
chr2	143983101	143983281	GSE124336_Fernandez_2019_GSM3529864_P0PM_1_S1_P0_eHcn4_1_ATACseq_SRR8368605_peak_75478	40	.	3.08903	5.66944	4.04416	31
chr2	143987240	143987829	GSE124336_Fernandez_2019_GSM3529864_P0PM_1_S1_P0_eHcn4_1_ATACseq_SRR8368605_peak_75479	501	.	11.3806	52.4515	50.1827	275
chr2	143990815	143991705	GSE124336_Fernandez_2019_GSM3529864_P0PM_1_S1_P0_eHcn4_1_ATACseq_SRR8368605_peak_75480	653	.	13.4942	67.72	65.3422	360
chr2	143992335	143992665	GSE124336_Fernandez_2019_GSM3529864_P0PM_1_S1_P0_eHcn4_1_ATACseq_SRR8368605_peak_75481	106	.	4.71484	12.4579	10.6448	152
chr2	143993115	143993767	GSE124336_Fernandez_2019_GSM3529864_P0PM_1_S1_P0_eHcn4_1_ATACseq_SRR8368605_peak_75482	350	.	9.10452	37.1828	35.0435	485
chr2	143998661	143998936	GSE124336_Fernandez_2019_GSM3529864_P0PM_1_S1_P0_eHcn4_1_ATACseq_SRR8368605_peak_75483	19	.	2.43871	3.51174	1.99142	44
chr2	144003494	144004400	GSE124336_Fernandez_2019_GSM3529864_P0PM_1_S1_P0_eHcn4_1_ATACseq_SRR8368605_peak_75484	501	.	11.3806	52.4515	50.1827	202
chr2	144004791	144006067	GSE124336_Fernandez_2019_GSM3529864_P0PM_1_S1_P0_eHcn4_1_ATACseq_SRR8368605_peak_75485	1394	.	22.5987	142.253	139.447	533
chr2	144009550	144011697	GSE124336_Fernandez_2019_GSM3529864_P0PM_1_S1_P0_eHcn4_1_ATACseq_SRR8368605_peak_75486	3380	.	43.0839	342.265	338.021	1786
chr2	144044555	144045178	GSE124336_Fernandez_2019_GSM3529864_P0PM_1_S1_P0_eHcn4_1_ATACseq_SRR8368605_peak_75487	689	.	13.9819	71.3736	68.9717	400
chr2	144052557	144052904	GSE124336_Fernandez_2019_GSM3529864_P0PM_1_S1_P0_eHcn4_1_ATACseq_SRR8368605_peak_75488	64	.	3.73935	8.17267	6.46315	233
chr2	144053973	144054119	GSE124336_Fernandez_2019_GSM3529864_P0PM_1_S1_P0_eHcn4_1_ATACseq_SRR8368605_peak_75489	19	.	2.43871	3.51174	1.99142	42
chr2	144070589	144070869	GSE124336_Fernandez_2019_GSM3529864_P0PM_1_S1_P0_eHcn4_1_ATACseq_SRR8368605_peak_75490	121	.	5.04	14.0081	12.1646	140
chr2	144076744	144077043	GSE124336_Fernandez_2019_GSM3529864_P0PM_1_S1_P0_eHcn4_1_ATACseq_SRR8368605_peak_75491	665	.	13.6568	68.9328	66.5469	138
chr2	144082653	144082950	GSE124336_Fernandez_2019_GSM3529864_P0PM_1_S1_P0_eHcn4_1_ATACseq_SRR8368605_peak_75492	91	.	4.38968	10.9658	9.1848	200
chr2	144086011	144086619	GSE124336_Fernandez_2019_GSM3529864_P0PM_1_S1_P0_eHcn4_1_ATACseq_SRR8368605_peak_75493	52	.	3.41419	6.88177	5.21244	474
chr2	144101408	144102021	GSE124336_Fernandez_2019_GSM3529864_P0PM_1_S1_P0_eHcn4_1_ATACseq_SRR8368605_peak_75494	570	.	12.3561	59.3799	57.0597	386
chr2	144107417	144108095	GSE124336_Fernandez_2019_GSM3529864_P0PM_1_S1_P0_eHcn4_1_ATACseq_SRR8368605_peak_75495	187	.	6.34064	20.7238	18.7717	218
chr2	144108305	144108746	GSE124336_Fernandez_2019_GSM3529864_P0PM_1_S1_P0_eHcn4_1_ATACseq_SRR8368605_peak_75496	46	.	3.25161	6.26535	4.61752	358
chr2	144120300	144120519	GSE124336_Fernandez_2019_GSM3529864_P0PM_1_S1_P0_eHcn4_1_ATACseq_SRR8368605_peak_75497	121	.	5.04	14.0081	12.1646	42
chr2	144122712	144124092	GSE124336_Fernandez_2019_GSM3529864_P0PM_1_S1_P0_eHcn4_1_ATACseq_SRR8368605_peak_75498	1088	.	19.0219	111.527	108.887	913
chr2	144134233	144135109	GSE124336_Fernandez_2019_GSM3529864_P0PM_1_S1_P0_eHcn4_1_ATACseq_SRR8368605_peak_75499	593	.	12.6813	61.7355	59.3985	496
chr2	144143539	144144237	GSE124336_Fernandez_2019_GSM3529864_P0PM_1_S1_P0_eHcn4_1_ATACseq_SRR8368605_peak_75500	479	.	11.0555	50.1903	47.939	295
chr2	144164066	144164629	GSE124336_Fernandez_2019_GSM3529864_P0PM_1_S1_P0_eHcn4_1_ATACseq_SRR8368605_peak_75501	170	.	6.01548	18.9734	17.0468	197
chr2	144164926	144166617	GSE124336_Fernandez_2019_GSM3529864_P0PM_1_S1_P0_eHcn4_1_ATACseq_SRR8368605_peak_75502	2017	.	29.4271	204.936	201.784	791
chr2	144172338	144172862	GSE124336_Fernandez_2019_GSM3529864_P0PM_1_S1_P0_eHcn4_1_ATACseq_SRR8368605_peak_75503	1239	.	20.8103	126.686	123.963	254
chr2	144176854	144178138	GSE124336_Fernandez_2019_GSM3529864_P0PM_1_S1_P0_eHcn4_1_ATACseq_SRR8368605_peak_75504	3228	.	41.6206	326.922	322.83	736
chr2	144182943	144183969	GSE124336_Fernandez_2019_GSM3529864_P0PM_1_S1_P0_eHcn4_1_ATACseq_SRR8368605_peak_75505	1408	.	22.7613	143.688	140.873	577
chr2	144195959	144196195	GSE124336_Fernandez_2019_GSM3529864_P0PM_1_S1_P0_eHcn4_1_ATACseq_SRR8368605_peak_75506	77	.	4.06452	9.53581	7.78926	131
chr2	144197284	144197424	GSE124336_Fernandez_2019_GSM3529864_P0PM_1_S1_P0_eHcn4_1_ATACseq_SRR8368605_peak_75507	40	.	3.08903	5.66944	4.04416	27
chr2	144198385	144198962	GSE124336_Fernandez_2019_GSM3529864_P0PM_1_S1_P0_eHcn4_1_ATACseq_SRR8368605_peak_75508	77	.	4.06452	9.53581	7.78926	288
chr2	144204528	144204948	GSE124336_Fernandez_2019_GSM3529864_P0PM_1_S1_P0_eHcn4_1_ATACseq_SRR8368605_peak_75509	223	.	6.99097	24.3536	22.3531	284
chr2	144215304	144215585	GSE124336_Fernandez_2019_GSM3529864_P0PM_1_S1_P0_eHcn4_1_ATACseq_SRR8368605_peak_75510	84	.	4.2271	10.2428	8.4787	85
chr2	144217350	144217687	GSE124336_Fernandez_2019_GSM3529864_P0PM_1_S1_P0_eHcn4_1_ATACseq_SRR8368605_peak_75511	129	.	5.20258	14.8039	12.9457	147
chr2	144230576	144231017	GSE124336_Fernandez_2019_GSM3529864_P0PM_1_S1_P0_eHcn4_1_ATACseq_SRR8368605_peak_75512	77	.	4.06452	9.53581	7.78926	135
chr2	144238040	144238698	GSE124336_Fernandez_2019_GSM3529864_P0PM_1_S1_P0_eHcn4_1_ATACseq_SRR8368605_peak_75513	223	.	6.99097	24.3536	22.3531	262
chr2	144247357	144247995	GSE124336_Fernandez_2019_GSM3529864_P0PM_1_S1_P0_eHcn4_1_ATACseq_SRR8368605_peak_75514	329	.	8.77935	35.1165	32.997	216
chr2	144267751	144268052	GSE124336_Fernandez_2019_GSM3529864_P0PM_1_S1_P0_eHcn4_1_ATACseq_SRR8368605_peak_75515	99	.	4.55226	11.7044	9.90704	134
chr2	144269638	144271271	GSE124336_Fernandez_2019_GSM3529864_P0PM_1_S1_P0_eHcn4_1_ATACseq_SRR8368605_peak_75516	3295	.	42.271	333.724	329.565	1195
chr2	144279437	144280406	GSE124336_Fernandez_2019_GSM3529864_P0PM_1_S1_P0_eHcn4_1_ATACseq_SRR8368605_peak_75517	1925	.	28.4516	195.697	192.599	470
chr2	144284644	144285020	GSE124336_Fernandez_2019_GSM3529864_P0PM_1_S1_P0_eHcn4_1_ATACseq_SRR8368605_peak_75518	52	.	3.41419	6.88177	5.21244	78
chr2	144285707	144285913	GSE124336_Fernandez_2019_GSM3529864_P0PM_1_S1_P0_eHcn4_1_ATACseq_SRR8368605_peak_75519	24	.	2.60129	4.01495	2.46568	193
chr2	144287266	144287424	GSE124336_Fernandez_2019_GSM3529864_P0PM_1_S1_P0_eHcn4_1_ATACseq_SRR8368605_peak_75520	260	.	7.64129	28.1424	26.0965	124
chr2	144292156	144292296	GSE124336_Fernandez_2019_GSM3529864_P0PM_1_S1_P0_eHcn4_1_ATACseq_SRR8368605_peak_75521	40	.	3.08903	5.66944	4.04416	89
chr2	144294450	144295030	GSE124336_Fernandez_2019_GSM3529864_P0PM_1_S1_P0_eHcn4_1_ATACseq_SRR8368605_peak_75522	839	.	15.9329	86.4245	83.9283	302
chr2	144300355	144300625	GSE124336_Fernandez_2019_GSM3529864_P0PM_1_S1_P0_eHcn4_1_ATACseq_SRR8368605_peak_75523	91	.	4.38968	10.9658	9.1848	154
chr2	144330655	144332069	GSE124336_Fernandez_2019_GSM3529864_P0PM_1_S1_P0_eHcn4_1_ATACseq_SRR8368605_peak_75524	170	.	6.01548	18.9734	17.0468	459
chr2	144333122	144333351	GSE124336_Fernandez_2019_GSM3529864_P0PM_1_S1_P0_eHcn4_1_ATACseq_SRR8368605_peak_75525	40	.	3.08903	5.66944	4.04416	150
chr2	144368406	144370330	GSE124336_Fernandez_2019_GSM3529864_P0PM_1_S1_P0_eHcn4_1_ATACseq_SRR8368605_peak_75526	1351	.	22.111	137.969	135.185	474
chr2	144371532	144371807	GSE124336_Fernandez_2019_GSM3529864_P0PM_1_S1_P0_eHcn4_1_ATACseq_SRR8368605_peak_75527	64	.	3.73935	8.17267	6.46315	144
chr2	144376903	144377212	GSE124336_Fernandez_2019_GSM3529864_P0PM_1_S1_P0_eHcn4_1_ATACseq_SRR8368605_peak_75528	179	.	6.17806	19.843	17.9035	136
chr2	144381348	144382030	GSE124336_Fernandez_2019_GSM3529864_P0PM_1_S1_P0_eHcn4_1_ATACseq_SRR8368605_peak_75529	251	.	7.47871	27.181	25.1463	200
chr2	144386379	144386554	GSE124336_Fernandez_2019_GSM3529864_P0PM_1_S1_P0_eHcn4_1_ATACseq_SRR8368605_peak_75530	71	.	3.90194	8.84557	7.1172	113
chr2	144387659	144388761	GSE124336_Fernandez_2019_GSM3529864_P0PM_1_S1_P0_eHcn4_1_ATACseq_SRR8368605_peak_75531	1115	.	19.3471	114.251	111.596	447
chr2	144400682	144401173	GSE124336_Fernandez_2019_GSM3529864_P0PM_1_S1_P0_eHcn4_1_ATACseq_SRR8368605_peak_75532	371	.	9.42968	39.2798	37.1209	207
chr2	144441076	144442277	GSE124336_Fernandez_2019_GSM3529864_P0PM_1_S1_P0_eHcn4_1_ATACseq_SRR8368605_peak_75533	1423	.	22.9239	145.125	142.303	644
chr2	144452580	144453042	GSE124336_Fernandez_2019_GSM3529864_P0PM_1_S1_P0_eHcn4_1_ATACseq_SRR8368605_peak_75534	826	.	15.7703	85.1449	82.6564	202
chr2	144458704	144459551	GSE124336_Fernandez_2019_GSM3529864_P0PM_1_S1_P0_eHcn4_1_ATACseq_SRR8368605_peak_75535	1553	.	24.3871	158.198	155.306	549
chr2	144464409	144464621	GSE124336_Fernandez_2019_GSM3529864_P0PM_1_S1_P0_eHcn4_1_ATACseq_SRR8368605_peak_75536	19	.	2.43871	3.51174	1.99142	41
chr2	144464913	144465288	GSE124336_Fernandez_2019_GSM3529864_P0PM_1_S1_P0_eHcn4_1_ATACseq_SRR8368605_peak_75537	64	.	3.73935	8.17267	6.46315	51
chr2	144484014	144484345	GSE124336_Fernandez_2019_GSM3529864_P0PM_1_S1_P0_eHcn4_1_ATACseq_SRR8368605_peak_75538	40	.	3.08903	5.66944	4.04416	28
chr2	144527018	144528133	GSE124336_Fernandez_2019_GSM3529864_P0PM_1_S1_P0_eHcn4_1_ATACseq_SRR8368605_peak_75539	3346	.	42.7587	338.844	334.634	485
chr2	144543516	144545518	GSE124336_Fernandez_2019_GSM3529864_P0PM_1_S1_P0_eHcn4_1_ATACseq_SRR8368605_peak_75540	1295	.	21.4606	132.301	129.548	1420
chr2	144545682	144546243	GSE124336_Fernandez_2019_GSM3529864_P0PM_1_S1_P0_eHcn4_1_ATACseq_SRR8368605_peak_75541	113	.	4.87742	13.226	11.3974	488
chr2	144550295	144551061	GSE124336_Fernandez_2019_GSM3529864_P0PM_1_S1_P0_eHcn4_1_ATACseq_SRR8368605_peak_75542	763	.	14.9574	78.8146	76.3652	376
chr2	144555336	144556817	GSE124336_Fernandez_2019_GSM3529864_P0PM_1_S1_P0_eHcn4_1_ATACseq_SRR8368605_peak_75543	2682	.	36.2555	271.877	268.27	779
chr2	144589024	144590416	GSE124336_Fernandez_2019_GSM3529864_P0PM_1_S1_P0_eHcn4_1_ATACseq_SRR8368605_peak_75544	290	.	8.12903	31.0802	29.0019	312
chr2	144593686	144594821	GSE124336_Fernandez_2019_GSM3529864_P0PM_1_S1_P0_eHcn4_1_ATACseq_SRR8368605_peak_75545	1466	.	23.4116	149.456	146.611	394
chr2	144599546	144600721	GSE124336_Fernandez_2019_GSM3529864_P0PM_1_S1_P0_eHcn4_1_ATACseq_SRR8368605_peak_75546	2457	.	33.9794	249.147	245.709	461
chr2	144638855	144639276	GSE124336_Fernandez_2019_GSM3529864_P0PM_1_S1_P0_eHcn4_1_ATACseq_SRR8368605_peak_75548	340	.	8.94193	36.1457	34.0163	89
chr2	144643578	144643769	GSE124336_Fernandez_2019_GSM3529864_P0PM_1_S1_P0_eHcn4_1_ATACseq_SRR8368605_peak_75549	71	.	3.90194	8.84557	7.1172	96
chr2	144668391	144668959	GSE124336_Fernandez_2019_GSM3529864_P0PM_1_S1_P0_eHcn4_1_ATACseq_SRR8368605_peak_75550	435	.	10.4052	45.7446	43.5294	293
chr2	144676709	144677498	GSE124336_Fernandez_2019_GSM3529864_P0PM_1_S1_P0_eHcn4_1_ATACseq_SRR8368605_peak_75551	113	.	4.87742	13.226	11.3974	298
chr2	144721882	144722040	GSE124336_Fernandez_2019_GSM3529864_P0PM_1_S1_P0_eHcn4_1_ATACseq_SRR8368605_peak_75552	77	.	4.06452	9.53581	7.78926	81
chr2	144724823	144725016	GSE124336_Fernandez_2019_GSM3529864_P0PM_1_S1_P0_eHcn4_1_ATACseq_SRR8368605_peak_75553	179	.	6.17806	19.843	17.9035	51
chr2	144740832	144741001	GSE124336_Fernandez_2019_GSM3529864_P0PM_1_S1_P0_eHcn4_1_ATACseq_SRR8368605_peak_75554	214	.	6.82839	23.4307	21.442	103
chr2	144760557	144761301	GSE124336_Fernandez_2019_GSM3529864_P0PM_1_S1_P0_eHcn4_1_ATACseq_SRR8368605_peak_75555	665	.	13.6568	68.9328	66.5469	359
chr2	144769181	144769890	GSE124336_Fernandez_2019_GSM3529864_P0PM_1_S1_P0_eHcn4_1_ATACseq_SRR8368605_peak_75556	99	.	4.55226	11.7044	9.90704	539
chr2	144774625	144774951	GSE124336_Fernandez_2019_GSM3529864_P0PM_1_S1_P0_eHcn4_1_ATACseq_SRR8368605_peak_75557	29	.	2.76387	4.54313	2.96692	175
chr2	144780673	144780960	GSE124336_Fernandez_2019_GSM3529864_P0PM_1_S1_P0_eHcn4_1_ATACseq_SRR8368605_peak_75558	46	.	3.25161	6.26535	4.61752	216
chr2	144785838	144786218	GSE124336_Fernandez_2019_GSM3529864_P0PM_1_S1_P0_eHcn4_1_ATACseq_SRR8368605_peak_75559	137	.	5.36516	15.6128	13.7404	212
chr2	144887728	144887887	GSE124336_Fernandez_2019_GSM3529864_P0PM_1_S1_P0_eHcn4_1_ATACseq_SRR8368605_peak_75560	24	.	2.60129	4.01495	2.46568	21
chr2	144896578	144896726	GSE124336_Fernandez_2019_GSM3529864_P0PM_1_S1_P0_eHcn4_1_ATACseq_SRR8368605_peak_75561	91	.	4.38968	10.9658	9.1848	98
chr2	144906626	144907495	GSE124336_Fernandez_2019_GSM3529864_P0PM_1_S1_P0_eHcn4_1_ATACseq_SRR8368605_peak_75562	593	.	12.6813	61.7355	59.3985	381
chr2	145011180	145011570	GSE124336_Fernandez_2019_GSM3529864_P0PM_1_S1_P0_eHcn4_1_ATACseq_SRR8368605_peak_75563	260	.	7.64129	28.1424	26.0965	244
chr2	145017343	145018705	GSE124336_Fernandez_2019_GSM3529864_P0PM_1_S1_P0_eHcn4_1_ATACseq_SRR8368605_peak_75564	1008	.	18.0464	103.445	100.85	496
chr2	145161064	145161530	GSE124336_Fernandez_2019_GSM3529864_P0PM_1_S1_P0_eHcn4_1_ATACseq_SRR8368605_peak_75565	629	.	13.169	65.3102	62.9485	203
chr2	145166976	145168762	GSE124336_Fernandez_2019_GSM3529864_P0PM_1_S1_P0_eHcn4_1_ATACseq_SRR8368605_peak_75566	1170	.	19.9974	119.742	117.058	1221
chr2	145216583	145216869	GSE124336_Fernandez_2019_GSM3529864_P0PM_1_S1_P0_eHcn4_1_ATACseq_SRR8368605_peak_75567	34	.	2.92645	5.09501	3.49355	146
chr2	145232816	145234595	GSE124336_Fernandez_2019_GSM3529864_P0PM_1_S1_P0_eHcn4_1_ATACseq_SRR8368605_peak_75568	726	.	14.4697	75.0723	72.6466	208
chr2	145257287	145257862	GSE124336_Fernandez_2019_GSM3529864_P0PM_1_S1_P0_eHcn4_1_ATACseq_SRR8368605_peak_75569	605	.	12.8439	62.9217	60.5763	229
chr2	145329724	145330095	GSE124336_Fernandez_2019_GSM3529864_P0PM_1_S1_P0_eHcn4_1_ATACseq_SRR8368605_peak_75570	71	.	3.90194	8.84557	7.1172	243
chr2	145332492	145332655	GSE124336_Fernandez_2019_GSM3529864_P0PM_1_S1_P0_eHcn4_1_ATACseq_SRR8368605_peak_75571	46	.	3.25161	6.26535	4.61752	69
chr2	145346731	145346906	GSE124336_Fernandez_2019_GSM3529864_P0PM_1_S1_P0_eHcn4_1_ATACseq_SRR8368605_peak_75572	29	.	2.76387	4.54313	2.96692	116
chr2	145383503	145383688	GSE124336_Fernandez_2019_GSM3529864_P0PM_1_S1_P0_eHcn4_1_ATACseq_SRR8368605_peak_75573	77	.	4.06452	9.53581	7.78926	112
chr2	145385137	145385921	GSE124336_Fernandez_2019_GSM3529864_P0PM_1_S1_P0_eHcn4_1_ATACseq_SRR8368605_peak_75574	214	.	6.82839	23.4307	21.442	278
chr2	145396709	145397031	GSE124336_Fernandez_2019_GSM3529864_P0PM_1_S1_P0_eHcn4_1_ATACseq_SRR8368605_peak_75575	162	.	5.8529	18.1152	16.2017	42
chr2	145397448	145398063	GSE124336_Fernandez_2019_GSM3529864_P0PM_1_S1_P0_eHcn4_1_ATACseq_SRR8368605_peak_75576	392	.	9.75484	41.4064	39.2284	267
chr2	145401232	145401694	GSE124336_Fernandez_2019_GSM3529864_P0PM_1_S1_P0_eHcn4_1_ATACseq_SRR8368605_peak_75577	360	.	9.2671	38.2276	36.0784	192
chr2	145404973	145406043	GSE124336_Fernandez_2019_GSM3529864_P0PM_1_S1_P0_eHcn4_1_ATACseq_SRR8368605_peak_75578	91	.	4.38968	10.9658	9.1848	321
chr2	145406405	145406754	GSE124336_Fernandez_2019_GSM3529864_P0PM_1_S1_P0_eHcn4_1_ATACseq_SRR8368605_peak_75579	84	.	4.2271	10.2428	8.4787	134
chr2	145406905	145407119	GSE124336_Fernandez_2019_GSM3529864_P0PM_1_S1_P0_eHcn4_1_ATACseq_SRR8368605_peak_75580	52	.	3.41419	6.88177	5.21244	92
chr2	145461228	145461454	GSE124336_Fernandez_2019_GSM3529864_P0PM_1_S1_P0_eHcn4_1_ATACseq_SRR8368605_peak_75581	64	.	3.73935	8.17267	6.46315	71
chr2	145507816	145507968	GSE124336_Fernandez_2019_GSM3529864_P0PM_1_S1_P0_eHcn4_1_ATACseq_SRR8368605_peak_75582	64	.	3.73935	8.17267	6.46315	93
chr2	145510835	145511205	GSE124336_Fernandez_2019_GSM3529864_P0PM_1_S1_P0_eHcn4_1_ATACseq_SRR8368605_peak_75583	223	.	6.99097	24.3536	22.3531	178
chr2	145517149	145517874	GSE124336_Fernandez_2019_GSM3529864_P0PM_1_S1_P0_eHcn4_1_ATACseq_SRR8368605_peak_75584	653	.	13.4942	67.72	65.3422	425
chr2	145522015	145522303	GSE124336_Fernandez_2019_GSM3529864_P0PM_1_S1_P0_eHcn4_1_ATACseq_SRR8368605_peak_75585	113	.	4.87742	13.226	11.3974	230
chr2	145557538	145557776	GSE124336_Fernandez_2019_GSM3529864_P0PM_1_S1_P0_eHcn4_1_ATACseq_SRR8368605_peak_75586	129	.	5.20258	14.8039	12.9457	157
chr2	145564732	145564882	GSE124336_Fernandez_2019_GSM3529864_P0PM_1_S1_P0_eHcn4_1_ATACseq_SRR8368605_peak_75587	137	.	5.36516	15.6128	13.7404	68
chr2	145588391	145588834	GSE124336_Fernandez_2019_GSM3529864_P0PM_1_S1_P0_eHcn4_1_ATACseq_SRR8368605_peak_75588	360	.	9.2671	38.2276	36.0784	199
chr2	145590759	145591059	GSE124336_Fernandez_2019_GSM3529864_P0PM_1_S1_P0_eHcn4_1_ATACseq_SRR8368605_peak_75589	77	.	4.06452	9.53581	7.78926	240
chr2	145634022	145634179	GSE124336_Fernandez_2019_GSM3529864_P0PM_1_S1_P0_eHcn4_1_ATACseq_SRR8368605_peak_75590	34	.	2.92645	5.09501	3.49355	61
chr2	145670232	145670436	GSE124336_Fernandez_2019_GSM3529864_P0PM_1_S1_P0_eHcn4_1_ATACseq_SRR8368605_peak_75591	77	.	4.06452	9.53581	7.78926	117
chr2	145674513	145676424	GSE124336_Fernandez_2019_GSM3529864_P0PM_1_S1_P0_eHcn4_1_ATACseq_SRR8368605_peak_75592	665	.	13.6568	68.9328	66.5469	905
chr2	145683416	145684067	GSE124336_Fernandez_2019_GSM3529864_P0PM_1_S1_P0_eHcn4_1_ATACseq_SRR8368605_peak_75593	490	.	11.2181	51.3178	49.0577	253
chr2	145699595	145699970	GSE124336_Fernandez_2019_GSM3529864_P0PM_1_S1_P0_eHcn4_1_ATACseq_SRR8368605_peak_75594	1035	.	18.3716	106.124	103.514	282
chr2	145701727	145701918	GSE124336_Fernandez_2019_GSM3529864_P0PM_1_S1_P0_eHcn4_1_ATACseq_SRR8368605_peak_75595	99	.	4.55226	11.7044	9.90704	88
chr2	145717638	145717791	GSE124336_Fernandez_2019_GSM3529864_P0PM_1_S1_P0_eHcn4_1_ATACseq_SRR8368605_peak_75596	113	.	4.87742	13.226	11.3974	98
chr2	145718480	145718789	GSE124336_Fernandez_2019_GSM3529864_P0PM_1_S1_P0_eHcn4_1_ATACseq_SRR8368605_peak_75597	64	.	3.73935	8.17267	6.46315	60
chr2	145724564	145724788	GSE124336_Fernandez_2019_GSM3529864_P0PM_1_S1_P0_eHcn4_1_ATACseq_SRR8368605_peak_75598	58	.	3.57677	7.51782	5.82803	102
chr2	145759852	145760034	GSE124336_Fernandez_2019_GSM3529864_P0PM_1_S1_P0_eHcn4_1_ATACseq_SRR8368605_peak_75599	162	.	5.8529	18.1152	16.2017	105
chr2	145769893	145770998	GSE124336_Fernandez_2019_GSM3529864_P0PM_1_S1_P0_eHcn4_1_ATACseq_SRR8368605_peak_75600	319	.	8.61677	34.0951	31.9858	191
chr2	145785072	145785250	GSE124336_Fernandez_2019_GSM3529864_P0PM_1_S1_P0_eHcn4_1_ATACseq_SRR8368605_peak_75601	392	.	9.75484	41.4064	39.2284	88
chr2	145785536	145787048	GSE124336_Fernandez_2019_GSM3529864_P0PM_1_S1_P0_eHcn4_1_ATACseq_SRR8368605_peak_75602	839	.	15.9329	86.4245	83.9283	938
chr2	145794458	145795268	GSE124336_Fernandez_2019_GSM3529864_P0PM_1_S1_P0_eHcn4_1_ATACseq_SRR8368605_peak_75603	582	.	12.5187	60.5549	58.2263	305
chr2	145795872	145796126	GSE124336_Fernandez_2019_GSM3529864_P0PM_1_S1_P0_eHcn4_1_ATACseq_SRR8368605_peak_75604	40	.	3.08903	5.66944	4.04416	149
chr2	145807376	145807660	GSE124336_Fernandez_2019_GSM3529864_P0PM_1_S1_P0_eHcn4_1_ATACseq_SRR8368605_peak_75605	129	.	5.20258	14.8039	12.9457	60
chr2	145812857	145813394	GSE124336_Fernandez_2019_GSM3529864_P0PM_1_S1_P0_eHcn4_1_ATACseq_SRR8368605_peak_75606	113	.	4.87742	13.226	11.3974	87
chr2	145816951	145818380	GSE124336_Fernandez_2019_GSM3529864_P0PM_1_S1_P0_eHcn4_1_ATACseq_SRR8368605_peak_75607	839	.	15.9329	86.4245	83.9283	424
chr2	145822187	145822360	GSE124336_Fernandez_2019_GSM3529864_P0PM_1_S1_P0_eHcn4_1_ATACseq_SRR8368605_peak_75608	46	.	3.25161	6.26535	4.61752	74
chr2	145832119	145833093	GSE124336_Fernandez_2019_GSM3529864_P0PM_1_S1_P0_eHcn4_1_ATACseq_SRR8368605_peak_75609	593	.	12.6813	61.7355	59.3985	472
chr2	145853275	145854202	GSE124336_Fernandez_2019_GSM3529864_P0PM_1_S1_P0_eHcn4_1_ATACseq_SRR8368605_peak_75610	839	.	15.9329	86.4245	83.9283	355
chr2	145855418	145855592	GSE124336_Fernandez_2019_GSM3529864_P0PM_1_S1_P0_eHcn4_1_ATACseq_SRR8368605_peak_75611	24	.	2.60129	4.01495	2.46568	156
chr2	145855791	145856052	GSE124336_Fernandez_2019_GSM3529864_P0PM_1_S1_P0_eHcn4_1_ATACseq_SRR8368605_peak_75612	46	.	3.25161	6.26535	4.61752	96
chr2	145857850	145858246	GSE124336_Fernandez_2019_GSM3529864_P0PM_1_S1_P0_eHcn4_1_ATACseq_SRR8368605_peak_75613	179	.	6.17806	19.843	17.9035	168
chr2	145859404	145863181	GSE124336_Fernandez_2019_GSM3529864_P0PM_1_S1_P0_eHcn4_1_ATACseq_SRR8368605_peak_75614	3077	.	40.1574	311.716	307.77	1108
chr2	145864333	145864491	GSE124336_Fernandez_2019_GSM3529864_P0PM_1_S1_P0_eHcn4_1_ATACseq_SRR8368605_peak_75615	24	.	2.60129	4.01495	2.46568	34
chr2	145874128	145874727	GSE124336_Fernandez_2019_GSM3529864_P0PM_1_S1_P0_eHcn4_1_ATACseq_SRR8368605_peak_75616	71	.	3.90194	8.84557	7.1172	166
chr2	145878681	145878884	GSE124336_Fernandez_2019_GSM3529864_P0PM_1_S1_P0_eHcn4_1_ATACseq_SRR8368605_peak_75617	64	.	3.73935	8.17267	6.46315	99
chr2	145882381	145883296	GSE124336_Fernandez_2019_GSM3529864_P0PM_1_S1_P0_eHcn4_1_ATACseq_SRR8368605_peak_75618	214	.	6.82839	23.4307	21.442	528
chr2	145884468	145884692	GSE124336_Fernandez_2019_GSM3529864_P0PM_1_S1_P0_eHcn4_1_ATACseq_SRR8368605_peak_75619	29	.	2.76387	4.54313	2.96692	119
chr2	145885222	145885649	GSE124336_Fernandez_2019_GSM3529864_P0PM_1_S1_P0_eHcn4_1_ATACseq_SRR8368605_peak_75620	34	.	2.92645	5.09501	3.49355	323
chr2	145887747	145889504	GSE124336_Fernandez_2019_GSM3529864_P0PM_1_S1_P0_eHcn4_1_ATACseq_SRR8368605_peak_75621	2345	.	32.8413	237.933	234.572	962
chr2	145900344	145900566	GSE124336_Fernandez_2019_GSM3529864_P0PM_1_S1_P0_eHcn4_1_ATACseq_SRR8368605_peak_75622	64	.	3.73935	8.17267	6.46315	36
chr2	145902940	145904260	GSE124336_Fernandez_2019_GSM3529864_P0PM_1_S1_P0_eHcn4_1_ATACseq_SRR8368605_peak_75623	2064	.	29.9148	209.588	206.408	285
chr2	145905908	145906120	GSE124336_Fernandez_2019_GSM3529864_P0PM_1_S1_P0_eHcn4_1_ATACseq_SRR8368605_peak_75624	46	.	3.25161	6.26535	4.61752	113
chr2	145917061	145917721	GSE124336_Fernandez_2019_GSM3529864_P0PM_1_S1_P0_eHcn4_1_ATACseq_SRR8368605_peak_75625	350	.	9.10452	37.1828	35.0435	363
chr2	145934260	145935392	GSE124336_Fernandez_2019_GSM3529864_P0PM_1_S1_P0_eHcn4_1_ATACseq_SRR8368605_peak_75626	2204	.	31.3781	223.669	220.402	545
chr2	145936371	145937969	GSE124336_Fernandez_2019_GSM3529864_P0PM_1_S1_P0_eHcn4_1_ATACseq_SRR8368605_peak_75627	916	.	16.9084	94.193	91.651	767
chr2	145957417	145957743	GSE124336_Fernandez_2019_GSM3529864_P0PM_1_S1_P0_eHcn4_1_ATACseq_SRR8368605_peak_75628	360	.	9.2671	38.2276	36.0784	183
chr2	146045319	146045803	GSE124336_Fernandez_2019_GSM3529864_P0PM_1_S1_P0_eHcn4_1_ATACseq_SRR8368605_peak_75629	113	.	4.87742	13.226	11.3974	303
chr2	146048351	146048632	GSE124336_Fernandez_2019_GSM3529864_P0PM_1_S1_P0_eHcn4_1_ATACseq_SRR8368605_peak_75630	29	.	2.76387	4.54313	2.96692	242
chr2	146049648	146050470	GSE124336_Fernandez_2019_GSM3529864_P0PM_1_S1_P0_eHcn4_1_ATACseq_SRR8368605_peak_75631	251	.	7.47871	27.181	25.1463	600
chr2	146063478	146063886	GSE124336_Fernandez_2019_GSM3529864_P0PM_1_S1_P0_eHcn4_1_ATACseq_SRR8368605_peak_75632	137	.	5.36516	15.6128	13.7404	120
chr2	146069550	146069877	GSE124336_Fernandez_2019_GSM3529864_P0PM_1_S1_P0_eHcn4_1_ATACseq_SRR8368605_peak_75633	113	.	4.87742	13.226	11.3974	169
chr2	146083415	146083770	GSE124336_Fernandez_2019_GSM3529864_P0PM_1_S1_P0_eHcn4_1_ATACseq_SRR8368605_peak_75634	46	.	3.25161	6.26535	4.61752	29
chr2	146214746	146215000	GSE124336_Fernandez_2019_GSM3529864_P0PM_1_S1_P0_eHcn4_1_ATACseq_SRR8368605_peak_75636	340	.	8.94193	36.1457	34.0163	211
chr2	146217221	146217462	GSE124336_Fernandez_2019_GSM3529864_P0PM_1_S1_P0_eHcn4_1_ATACseq_SRR8368605_peak_75637	813	.	15.6077	83.8697	81.389	89
chr2	146218153	146218753	GSE124336_Fernandez_2019_GSM3529864_P0PM_1_S1_P0_eHcn4_1_ATACseq_SRR8368605_peak_75638	137	.	5.36516	15.6128	13.7404	414
chr2	146219039	146219633	GSE124336_Fernandez_2019_GSM3529864_P0PM_1_S1_P0_eHcn4_1_ATACseq_SRR8368605_peak_75639	121	.	5.04	14.0081	12.1646	272
chr2	146220852	146221789	GSE124336_Fernandez_2019_GSM3529864_P0PM_1_S1_P0_eHcn4_1_ATACseq_SRR8368605_peak_75640	162	.	5.8529	18.1152	16.2017	504
chr2	146222115	146222266	GSE124336_Fernandez_2019_GSM3529864_P0PM_1_S1_P0_eHcn4_1_ATACseq_SRR8368605_peak_75641	29	.	2.76387	4.54313	2.96692	111
chr2	146222516	146223808	GSE124336_Fernandez_2019_GSM3529864_P0PM_1_S1_P0_eHcn4_1_ATACseq_SRR8368605_peak_75642	162	.	5.8529	18.1152	16.2017	613
chr2	146226656	146226936	GSE124336_Fernandez_2019_GSM3529864_P0PM_1_S1_P0_eHcn4_1_ATACseq_SRR8368605_peak_75643	435	.	10.4052	45.7446	43.5294	97
chr2	146245477	146245785	GSE124336_Fernandez_2019_GSM3529864_P0PM_1_S1_P0_eHcn4_1_ATACseq_SRR8368605_peak_75644	58	.	3.57677	7.51782	5.82803	243
chr2	146256602	146256741	GSE124336_Fernandez_2019_GSM3529864_P0PM_1_S1_P0_eHcn4_1_ATACseq_SRR8368605_peak_75645	91	.	4.38968	10.9658	9.1848	61
chr2	146259025	146259554	GSE124336_Fernandez_2019_GSM3529864_P0PM_1_S1_P0_eHcn4_1_ATACseq_SRR8368605_peak_75646	1156	.	19.8348	118.364	115.687	255
chr2	146259796	146260034	GSE124336_Fernandez_2019_GSM3529864_P0PM_1_S1_P0_eHcn4_1_ATACseq_SRR8368605_peak_75647	29	.	2.76387	4.54313	2.96692	57
chr2	146262108	146262504	GSE124336_Fernandez_2019_GSM3529864_P0PM_1_S1_P0_eHcn4_1_ATACseq_SRR8368605_peak_75648	145	.	5.52774	16.4346	14.5482	130
chr2	146264999	146265598	GSE124336_Fernandez_2019_GSM3529864_P0PM_1_S1_P0_eHcn4_1_ATACseq_SRR8368605_peak_75649	689	.	13.9819	71.3736	68.9717	256
chr2	146278511	146278659	GSE124336_Fernandez_2019_GSM3529864_P0PM_1_S1_P0_eHcn4_1_ATACseq_SRR8368605_peak_75650	29	.	2.76387	4.54313	2.96692	47
chr2	146414635	146415275	GSE124336_Fernandez_2019_GSM3529864_P0PM_1_S1_P0_eHcn4_1_ATACseq_SRR8368605_peak_75651	290	.	8.12903	31.0802	29.0019	554
chr2	146423162	146423514	GSE124336_Fernandez_2019_GSM3529864_P0PM_1_S1_P0_eHcn4_1_ATACseq_SRR8368605_peak_75652	46	.	3.25161	6.26535	4.61752	295
chr2	146469809	146471358	GSE124336_Fernandez_2019_GSM3529864_P0PM_1_S1_P0_eHcn4_1_ATACseq_SRR8368605_peak_75653	582	.	12.5187	60.5549	58.2263	94
chr2	146487350	146487651	GSE124336_Fernandez_2019_GSM3529864_P0PM_1_S1_P0_eHcn4_1_ATACseq_SRR8368605_peak_75654	52	.	3.41419	6.88177	5.21244	157
chr2	146499124	146499273	GSE124336_Fernandez_2019_GSM3529864_P0PM_1_S1_P0_eHcn4_1_ATACseq_SRR8368605_peak_75655	24	.	2.60129	4.01495	2.46568	18
chr2	146501840	146504041	GSE124336_Fernandez_2019_GSM3529864_P0PM_1_S1_P0_eHcn4_1_ATACseq_SRR8368605_peak_75656	1281	.	21.2981	130.892	128.147	948
chr2	146510956	146511225	GSE124336_Fernandez_2019_GSM3529864_P0PM_1_S1_P0_eHcn4_1_ATACseq_SRR8368605_peak_75657	29	.	2.76387	4.54313	2.96692	60
chr2	146511464	146512987	GSE124336_Fernandez_2019_GSM3529864_P0PM_1_S1_P0_eHcn4_1_ATACseq_SRR8368605_peak_75658	3984	.	48.7742	403.153	398.403	723
chr2	146515118	146515422	GSE124336_Fernandez_2019_GSM3529864_P0PM_1_S1_P0_eHcn4_1_ATACseq_SRR8368605_peak_75659	187	.	6.34064	20.7238	18.7717	176
chr2	146533370	146533937	GSE124336_Fernandez_2019_GSM3529864_P0PM_1_S1_P0_eHcn4_1_ATACseq_SRR8368605_peak_75660	360	.	9.2671	38.2276	36.0784	350
chr2	146547858	146548367	GSE124336_Fernandez_2019_GSM3529864_P0PM_1_S1_P0_eHcn4_1_ATACseq_SRR8368605_peak_75661	106	.	4.71484	12.4579	10.6448	408
chr2	146549119	146549691	GSE124336_Fernandez_2019_GSM3529864_P0PM_1_S1_P0_eHcn4_1_ATACseq_SRR8368605_peak_75662	153	.	5.69032	17.2689	15.3688	181
chr2	146569346	146569772	GSE124336_Fernandez_2019_GSM3529864_P0PM_1_S1_P0_eHcn4_1_ATACseq_SRR8368605_peak_75663	187	.	6.34064	20.7238	18.7717	304
chr2	146575465	146576585	GSE124336_Fernandez_2019_GSM3529864_P0PM_1_S1_P0_eHcn4_1_ATACseq_SRR8368605_peak_75664	714	.	14.3071	73.8345	71.4166	738
chr2	146612272	146612627	GSE124336_Fernandez_2019_GSM3529864_P0PM_1_S1_P0_eHcn4_1_ATACseq_SRR8368605_peak_75665	329	.	8.77935	35.1165	32.997	136
chr2	146612860	146613154	GSE124336_Fernandez_2019_GSM3529864_P0PM_1_S1_P0_eHcn4_1_ATACseq_SRR8368605_peak_75666	121	.	5.04	14.0081	12.1646	212
chr2	146621130	146621514	GSE124336_Fernandez_2019_GSM3529864_P0PM_1_S1_P0_eHcn4_1_ATACseq_SRR8368605_peak_75667	129	.	5.20258	14.8039	12.9457	212
chr2	146633597	146633938	GSE124336_Fernandez_2019_GSM3529864_P0PM_1_S1_P0_eHcn4_1_ATACseq_SRR8368605_peak_75668	280	.	7.96645	30.0921	28.0245	257
chr2	146745649	146746019	GSE124336_Fernandez_2019_GSM3529864_P0PM_1_S1_P0_eHcn4_1_ATACseq_SRR8368605_peak_75669	58	.	3.57677	7.51782	5.82803	228
chr2	146834672	146835166	GSE124336_Fernandez_2019_GSM3529864_P0PM_1_S1_P0_eHcn4_1_ATACseq_SRR8368605_peak_75670	99	.	4.55226	11.7044	9.90704	215
chr2	146836429	146836619	GSE124336_Fernandez_2019_GSM3529864_P0PM_1_S1_P0_eHcn4_1_ATACseq_SRR8368605_peak_75671	24	.	2.60129	4.01495	2.46568	166
chr2	146837380	146837543	GSE124336_Fernandez_2019_GSM3529864_P0PM_1_S1_P0_eHcn4_1_ATACseq_SRR8368605_peak_75672	29	.	2.76387	4.54313	2.96692	32
chr2	146839321	146839540	GSE124336_Fernandez_2019_GSM3529864_P0PM_1_S1_P0_eHcn4_1_ATACseq_SRR8368605_peak_75673	58	.	3.57677	7.51782	5.82803	173
chr2	146855420	146856437	GSE124336_Fernandez_2019_GSM3529864_P0PM_1_S1_P0_eHcn4_1_ATACseq_SRR8368605_peak_75674	2489	.	34.3045	252.37	248.909	434
chr2	146856624	146856826	GSE124336_Fernandez_2019_GSM3529864_P0PM_1_S1_P0_eHcn4_1_ATACseq_SRR8368605_peak_75675	24	.	2.60129	4.01495	2.46568	76
chr2	146884463	146884669	GSE124336_Fernandez_2019_GSM3529864_P0PM_1_S1_P0_eHcn4_1_ATACseq_SRR8368605_peak_75676	29	.	2.76387	4.54313	2.96692	81
chr2	146958568	146959807	GSE124336_Fernandez_2019_GSM3529864_P0PM_1_S1_P0_eHcn4_1_ATACseq_SRR8368605_peak_75677	1295	.	21.4606	132.301	129.548	907
chr2	147081224	147081400	GSE124336_Fernandez_2019_GSM3529864_P0PM_1_S1_P0_eHcn4_1_ATACseq_SRR8368605_peak_75679	24	.	2.60129	4.01495	2.46568	148
chr2	147083390	147083927	GSE124336_Fernandez_2019_GSM3529864_P0PM_1_S1_P0_eHcn4_1_ATACseq_SRR8368605_peak_75680	77	.	4.06452	9.53581	7.78926	395
chr2	147084103	147084515	GSE124336_Fernandez_2019_GSM3529864_P0PM_1_S1_P0_eHcn4_1_ATACseq_SRR8368605_peak_75681	64	.	3.73935	8.17267	6.46315	234
chr2	147177637	147179058	GSE124336_Fernandez_2019_GSM3529864_P0PM_1_S1_P0_eHcn4_1_ATACseq_SRR8368605_peak_75682	424	.	10.2426	44.6497	42.4436	690
chr2	147185498	147185853	GSE124336_Fernandez_2019_GSM3529864_P0PM_1_S1_P0_eHcn4_1_ATACseq_SRR8368605_peak_75683	46	.	3.25161	6.26535	4.61752	234
chr2	147193641	147195034	GSE124336_Fernandez_2019_GSM3529864_P0PM_1_S1_P0_eHcn4_1_ATACseq_SRR8368605_peak_75684	64	.	3.73935	8.17267	6.46315	1232
chr2	147204997	147205199	GSE124336_Fernandez_2019_GSM3529864_P0PM_1_S1_P0_eHcn4_1_ATACseq_SRR8368605_peak_75685	91	.	4.38968	10.9658	9.1848	76
chr2	147298523	147298978	GSE124336_Fernandez_2019_GSM3529864_P0PM_1_S1_P0_eHcn4_1_ATACseq_SRR8368605_peak_75686	1451	.	23.249	148.009	145.172	138
chr2	147305279	147305568	GSE124336_Fernandez_2019_GSM3529864_P0PM_1_S1_P0_eHcn4_1_ATACseq_SRR8368605_peak_75687	121	.	5.04	14.0081	12.1646	190
chr2	147307689	147308165	GSE124336_Fernandez_2019_GSM3529864_P0PM_1_S1_P0_eHcn4_1_ATACseq_SRR8368605_peak_75688	629	.	13.169	65.3102	62.9485	221
chr2	147361434	147361612	GSE124336_Fernandez_2019_GSM3529864_P0PM_1_S1_P0_eHcn4_1_ATACseq_SRR8368605_peak_75689	29	.	2.76387	4.54313	2.96692	170
chr2	147361778	147362744	GSE124336_Fernandez_2019_GSM3529864_P0PM_1_S1_P0_eHcn4_1_ATACseq_SRR8368605_peak_75690	371	.	9.42968	39.2798	37.1209	775
chr2	147365144	147365719	GSE124336_Fernandez_2019_GSM3529864_P0PM_1_S1_P0_eHcn4_1_ATACseq_SRR8368605_peak_75691	129	.	5.20258	14.8039	12.9457	57
chr2	147368149	147368603	GSE124336_Fernandez_2019_GSM3529864_P0PM_1_S1_P0_eHcn4_1_ATACseq_SRR8368605_peak_75692	170	.	6.01548	18.9734	17.0468	302
chr2	147515389	147515901	GSE124336_Fernandez_2019_GSM3529864_P0PM_1_S1_P0_eHcn4_1_ATACseq_SRR8368605_peak_75693	242	.	7.31613	26.229	24.2054	217
chr2	147710584	147711549	GSE124336_Fernandez_2019_GSM3529864_P0PM_1_S1_P0_eHcn4_1_ATACseq_SRR8368605_peak_75694	1466	.	23.4116	149.456	146.611	472
chr2	147728325	147729207	GSE124336_Fernandez_2019_GSM3529864_P0PM_1_S1_P0_eHcn4_1_ATACseq_SRR8368605_peak_75695	468	.	10.8929	49.0692	46.8268	376
chr2	147738248	147738733	GSE124336_Fernandez_2019_GSM3529864_P0PM_1_S1_P0_eHcn4_1_ATACseq_SRR8368605_peak_75696	360	.	9.2671	38.2276	36.0784	214
chr2	147789245	147789441	GSE124336_Fernandez_2019_GSM3529864_P0PM_1_S1_P0_eHcn4_1_ATACseq_SRR8368605_peak_75697	52	.	3.41419	6.88177	5.21244	184
chr2	147808175	147808468	GSE124336_Fernandez_2019_GSM3529864_P0PM_1_S1_P0_eHcn4_1_ATACseq_SRR8368605_peak_75698	290	.	8.12903	31.0802	29.0019	77
chr2	147846370	147846723	GSE124336_Fernandez_2019_GSM3529864_P0PM_1_S1_P0_eHcn4_1_ATACseq_SRR8368605_peak_75699	58	.	3.57677	7.51782	5.82803	73
chr2	147876827	147877176	GSE124336_Fernandez_2019_GSM3529864_P0PM_1_S1_P0_eHcn4_1_ATACseq_SRR8368605_peak_75700	77	.	4.06452	9.53581	7.78926	291
chr2	148013516	148013753	GSE124336_Fernandez_2019_GSM3529864_P0PM_1_S1_P0_eHcn4_1_ATACseq_SRR8368605_peak_75701	179	.	6.17806	19.843	17.9035	86
chr2	148038638	148038882	GSE124336_Fernandez_2019_GSM3529864_P0PM_1_S1_P0_eHcn4_1_ATACseq_SRR8368605_peak_75702	19	.	2.43871	3.51174	1.99142	138
chr2	148039332	148039785	GSE124336_Fernandez_2019_GSM3529864_P0PM_1_S1_P0_eHcn4_1_ATACseq_SRR8368605_peak_75703	52	.	3.41419	6.88177	5.21244	89
chr2	148040026	148040212	GSE124336_Fernandez_2019_GSM3529864_P0PM_1_S1_P0_eHcn4_1_ATACseq_SRR8368605_peak_75704	24	.	2.60129	4.01495	2.46568	34
chr2	148044192	148045153	GSE124336_Fernandez_2019_GSM3529864_P0PM_1_S1_P0_eHcn4_1_ATACseq_SRR8368605_peak_75705	91	.	4.38968	10.9658	9.1848	497
chr2	148045813	148046475	GSE124336_Fernandez_2019_GSM3529864_P0PM_1_S1_P0_eHcn4_1_ATACseq_SRR8368605_peak_75706	71	.	3.90194	8.84557	7.1172	407
chr2	148046688	148046928	GSE124336_Fernandez_2019_GSM3529864_P0PM_1_S1_P0_eHcn4_1_ATACseq_SRR8368605_peak_75707	40	.	3.08903	5.66944	4.04416	222
chr2	148048371	148049197	GSE124336_Fernandez_2019_GSM3529864_P0PM_1_S1_P0_eHcn4_1_ATACseq_SRR8368605_peak_75708	479	.	11.0555	50.1903	47.939	308
chr2	148082350	148082963	GSE124336_Fernandez_2019_GSM3529864_P0PM_1_S1_P0_eHcn4_1_ATACseq_SRR8368605_peak_75709	582	.	12.5187	60.5549	58.2263	155
chr2	148111912	148112414	GSE124336_Fernandez_2019_GSM3529864_P0PM_1_S1_P0_eHcn4_1_ATACseq_SRR8368605_peak_75710	290	.	8.12903	31.0802	29.0019	183
chr2	148113227	148113687	GSE124336_Fernandez_2019_GSM3529864_P0PM_1_S1_P0_eHcn4_1_ATACseq_SRR8368605_peak_75711	677	.	13.8194	70.1507	67.7567	199
chr2	148116552	148116936	GSE124336_Fernandez_2019_GSM3529864_P0PM_1_S1_P0_eHcn4_1_ATACseq_SRR8368605_peak_75712	29	.	2.76387	4.54313	2.96692	182
chr2	148117303	148118356	GSE124336_Fernandez_2019_GSM3529864_P0PM_1_S1_P0_eHcn4_1_ATACseq_SRR8368605_peak_75713	665	.	13.6568	68.9328	66.5469	316
chr2	148122072	148122401	GSE124336_Fernandez_2019_GSM3529864_P0PM_1_S1_P0_eHcn4_1_ATACseq_SRR8368605_peak_75714	299	.	8.29161	32.0768	29.9881	274
chr2	148122585	148122784	GSE124336_Fernandez_2019_GSM3529864_P0PM_1_S1_P0_eHcn4_1_ATACseq_SRR8368605_peak_75715	77	.	4.06452	9.53581	7.78926	134
chr2	148153965	148154136	GSE124336_Fernandez_2019_GSM3529864_P0PM_1_S1_P0_eHcn4_1_ATACseq_SRR8368605_peak_75716	52	.	3.41419	6.88177	5.21244	53
chr2	148170832	148171913	GSE124336_Fernandez_2019_GSM3529864_P0PM_1_S1_P0_eHcn4_1_ATACseq_SRR8368605_peak_75717	524	.	11.7058	54.7373	52.4512	481
chr2	148180339	148180802	GSE124336_Fernandez_2019_GSM3529864_P0PM_1_S1_P0_eHcn4_1_ATACseq_SRR8368605_peak_75718	121	.	5.04	14.0081	12.1646	72
chr2	148184807	148185329	GSE124336_Fernandez_2019_GSM3529864_P0PM_1_S1_P0_eHcn4_1_ATACseq_SRR8368605_peak_75719	58	.	3.57677	7.51782	5.82803	244
chr2	148186624	148186906	GSE124336_Fernandez_2019_GSM3529864_P0PM_1_S1_P0_eHcn4_1_ATACseq_SRR8368605_peak_75720	137	.	5.36516	15.6128	13.7404	152
chr2	148188743	148189828	GSE124336_Fernandez_2019_GSM3529864_P0PM_1_S1_P0_eHcn4_1_ATACseq_SRR8368605_peak_75721	1850	.	27.6387	188.066	185.011	322
chr2	148206803	148206975	GSE124336_Fernandez_2019_GSM3529864_P0PM_1_S1_P0_eHcn4_1_ATACseq_SRR8368605_peak_75722	40	.	3.08903	5.66944	4.04416	32
chr2	148271406	148271841	GSE124336_Fernandez_2019_GSM3529864_P0PM_1_S1_P0_eHcn4_1_ATACseq_SRR8368605_peak_75723	121	.	5.04	14.0081	12.1646	134
chr2	148290457	148290630	GSE124336_Fernandez_2019_GSM3529864_P0PM_1_S1_P0_eHcn4_1_ATACseq_SRR8368605_peak_75724	52	.	3.41419	6.88177	5.21244	60
chr2	148338323	148338711	GSE124336_Fernandez_2019_GSM3529864_P0PM_1_S1_P0_eHcn4_1_ATACseq_SRR8368605_peak_75725	99	.	4.55226	11.7044	9.90704	69
chr2	148371709	148372482	GSE124336_Fernandez_2019_GSM3529864_P0PM_1_S1_P0_eHcn4_1_ATACseq_SRR8368605_peak_75726	251	.	7.47871	27.181	25.1463	436
chr2	148373474	148374227	GSE124336_Fernandez_2019_GSM3529864_P0PM_1_S1_P0_eHcn4_1_ATACseq_SRR8368605_peak_75727	1021	.	18.209	104.782	102.18	489
chr2	148375488	148375699	GSE124336_Fernandez_2019_GSM3529864_P0PM_1_S1_P0_eHcn4_1_ATACseq_SRR8368605_peak_75728	77	.	4.06452	9.53581	7.78926	63
chr2	148394925	148398563	GSE124336_Fernandez_2019_GSM3529864_P0PM_1_S1_P0_eHcn4_1_ATACseq_SRR8368605_peak_75729	1102	.	19.1845	112.887	110.24	3012
chr2	148399842	148400140	GSE124336_Fernandez_2019_GSM3529864_P0PM_1_S1_P0_eHcn4_1_ATACseq_SRR8368605_peak_75730	113	.	4.87742	13.226	11.3974	100
chr2	148400299	148400563	GSE124336_Fernandez_2019_GSM3529864_P0PM_1_S1_P0_eHcn4_1_ATACseq_SRR8368605_peak_75731	34	.	2.92645	5.09501	3.49355	159
chr2	148402499	148402654	GSE124336_Fernandez_2019_GSM3529864_P0PM_1_S1_P0_eHcn4_1_ATACseq_SRR8368605_peak_75732	19	.	2.43871	3.51174	1.99142	150
chr2	148405892	148408935	GSE124336_Fernandez_2019_GSM3529864_P0PM_1_S1_P0_eHcn4_1_ATACseq_SRR8368605_peak_75733	955	.	17.3961	98.1339	95.5691	2383
chr2	148409095	148409612	GSE124336_Fernandez_2019_GSM3529864_P0PM_1_S1_P0_eHcn4_1_ATACseq_SRR8368605_peak_75734	839	.	15.9329	86.4245	83.9283	310
chr2	148443393	148443864	GSE124336_Fernandez_2019_GSM3529864_P0PM_1_S1_P0_eHcn4_1_ATACseq_SRR8368605_peak_75735	137	.	5.36516	15.6128	13.7404	287
chr2	148478341	148478684	GSE124336_Fernandez_2019_GSM3529864_P0PM_1_S1_P0_eHcn4_1_ATACseq_SRR8368605_peak_75737	121	.	5.04	14.0081	12.1646	201
chr2	148505718	148506058	GSE124336_Fernandez_2019_GSM3529864_P0PM_1_S1_P0_eHcn4_1_ATACseq_SRR8368605_peak_75738	106	.	4.71484	12.4579	10.6448	83
chr2	148535647	148535954	GSE124336_Fernandez_2019_GSM3529864_P0PM_1_S1_P0_eHcn4_1_ATACseq_SRR8368605_peak_75739	129	.	5.20258	14.8039	12.9457	38
chr2	148561932	148562478	GSE124336_Fernandez_2019_GSM3529864_P0PM_1_S1_P0_eHcn4_1_ATACseq_SRR8368605_peak_75740	232	.	7.15355	25.2865	23.2744	316
chr2	148580683	148580998	GSE124336_Fernandez_2019_GSM3529864_P0PM_1_S1_P0_eHcn4_1_ATACseq_SRR8368605_peak_75741	270	.	7.80387	29.1128	27.056	86
chr2	148603407	148603698	GSE124336_Fernandez_2019_GSM3529864_P0PM_1_S1_P0_eHcn4_1_ATACseq_SRR8368605_peak_75742	24	.	2.60129	4.01495	2.46568	38
chr2	148622332	148622482	GSE124336_Fernandez_2019_GSM3529864_P0PM_1_S1_P0_eHcn4_1_ATACseq_SRR8368605_peak_75743	24	.	2.60129	4.01495	2.46568	54
chr2	148627024	148627265	GSE124336_Fernandez_2019_GSM3529864_P0PM_1_S1_P0_eHcn4_1_ATACseq_SRR8368605_peak_75744	84	.	4.2271	10.2428	8.4787	111
chr2	148655104	148655254	GSE124336_Fernandez_2019_GSM3529864_P0PM_1_S1_P0_eHcn4_1_ATACseq_SRR8368605_peak_75745	329	.	8.77935	35.1165	32.997	94
chr2	148671947	148673295	GSE124336_Fernandez_2019_GSM3529864_P0PM_1_S1_P0_eHcn4_1_ATACseq_SRR8368605_peak_75746	3312	.	42.4335	335.429	331.253	638
chr2	148677711	148678320	GSE124336_Fernandez_2019_GSM3529864_P0PM_1_S1_P0_eHcn4_1_ATACseq_SRR8368605_peak_75747	738	.	14.6323	76.3149	73.8813	354
chr2	148679120	148680036	GSE124336_Fernandez_2019_GSM3529864_P0PM_1_S1_P0_eHcn4_1_ATACseq_SRR8368605_peak_75748	392	.	9.75484	41.4064	39.2284	378
chr2	148680219	148682004	GSE124336_Fernandez_2019_GSM3529864_P0PM_1_S1_P0_eHcn4_1_ATACseq_SRR8368605_peak_75749	3094	.	40.32	313.399	309.437	781
chr2	148692987	148693891	GSE124336_Fernandez_2019_GSM3529864_P0PM_1_S1_P0_eHcn4_1_ATACseq_SRR8368605_peak_75750	309	.	8.45419	33.0818	30.9827	149
chr2	148706436	148706816	GSE124336_Fernandez_2019_GSM3529864_P0PM_1_S1_P0_eHcn4_1_ATACseq_SRR8368605_peak_75751	187	.	6.34064	20.7238	18.7717	160
chr2	148716914	148717773	GSE124336_Fernandez_2019_GSM3529864_P0PM_1_S1_P0_eHcn4_1_ATACseq_SRR8368605_peak_75752	629	.	13.169	65.3102	62.9485	206
chr2	148719490	148720213	GSE124336_Fernandez_2019_GSM3529864_P0PM_1_S1_P0_eHcn4_1_ATACseq_SRR8368605_peak_75753	955	.	17.3961	98.1339	95.5691	278
chr2	148724835	148725488	GSE124336_Fernandez_2019_GSM3529864_P0PM_1_S1_P0_eHcn4_1_ATACseq_SRR8368605_peak_75754	71	.	3.90194	8.84557	7.1172	361
chr2	148728994	148729677	GSE124336_Fernandez_2019_GSM3529864_P0PM_1_S1_P0_eHcn4_1_ATACseq_SRR8368605_peak_75755	129	.	5.20258	14.8039	12.9457	290
chr2	148729840	148730041	GSE124336_Fernandez_2019_GSM3529864_P0PM_1_S1_P0_eHcn4_1_ATACseq_SRR8368605_peak_75756	64	.	3.73935	8.17267	6.46315	118
chr2	148731397	148733119	GSE124336_Fernandez_2019_GSM3529864_P0PM_1_S1_P0_eHcn4_1_ATACseq_SRR8368605_peak_75757	3705	.	46.1729	375.085	370.533	1085
chr2	148735962	148736521	GSE124336_Fernandez_2019_GSM3529864_P0PM_1_S1_P0_eHcn4_1_ATACseq_SRR8368605_peak_75758	129	.	5.20258	14.8039	12.9457	238
chr2	148752021	148752741	GSE124336_Fernandez_2019_GSM3529864_P0PM_1_S1_P0_eHcn4_1_ATACseq_SRR8368605_peak_75759	1102	.	19.1845	112.887	110.24	441
chr2	148800390	148801712	GSE124336_Fernandez_2019_GSM3529864_P0PM_1_S1_P0_eHcn4_1_ATACseq_SRR8368605_peak_75760	738	.	14.6323	76.3149	73.8813	459
chr2	148814580	148814733	GSE124336_Fernandez_2019_GSM3529864_P0PM_1_S1_P0_eHcn4_1_ATACseq_SRR8368605_peak_75761	84	.	4.2271	10.2428	8.4787	77
chr2	148851034	148851782	GSE124336_Fernandez_2019_GSM3529864_P0PM_1_S1_P0_eHcn4_1_ATACseq_SRR8368605_peak_75762	1156	.	19.8348	118.364	115.687	299
chr2	148856576	148858041	GSE124336_Fernandez_2019_GSM3529864_P0PM_1_S1_P0_eHcn4_1_ATACseq_SRR8368605_peak_75763	826	.	15.7703	85.1449	82.6564	1150
chr2	148860931	148861094	GSE124336_Fernandez_2019_GSM3529864_P0PM_1_S1_P0_eHcn4_1_ATACseq_SRR8368605_peak_75764	19	.	2.43871	3.51174	1.99142	26
chr2	148861365	148861963	GSE124336_Fernandez_2019_GSM3529864_P0PM_1_S1_P0_eHcn4_1_ATACseq_SRR8368605_peak_75765	113	.	4.87742	13.226	11.3974	87
chr2	148864060	148864380	GSE124336_Fernandez_2019_GSM3529864_P0PM_1_S1_P0_eHcn4_1_ATACseq_SRR8368605_peak_75766	52	.	3.41419	6.88177	5.21244	264
chr2	148864835	148865468	GSE124336_Fernandez_2019_GSM3529864_P0PM_1_S1_P0_eHcn4_1_ATACseq_SRR8368605_peak_75767	2095	.	30.24	212.701	209.502	338
chr2	148865637	148865891	GSE124336_Fernandez_2019_GSM3529864_P0PM_1_S1_P0_eHcn4_1_ATACseq_SRR8368605_peak_75768	34	.	2.92645	5.09501	3.49355	100
chr2	148868332	148868522	GSE124336_Fernandez_2019_GSM3529864_P0PM_1_S1_P0_eHcn4_1_ATACseq_SRR8368605_peak_75769	19	.	2.43871	3.51174	1.99142	112
chr2	148872514	148876014	GSE124336_Fernandez_2019_GSM3529864_P0PM_1_S1_P0_eHcn4_1_ATACseq_SRR8368605_peak_75770	2298	.	32.3535	233.159	229.83	2982
chr2	148876990	148878025	GSE124336_Fernandez_2019_GSM3529864_P0PM_1_S1_P0_eHcn4_1_ATACseq_SRR8368605_peak_75771	242	.	7.31613	26.229	24.2054	548
chr2	148878401	148880137	GSE124336_Fernandez_2019_GSM3529864_P0PM_1_S1_P0_eHcn4_1_ATACseq_SRR8368605_peak_75772	1184	.	20.16	121.124	118.432	926
chr2	148884547	148885628	GSE124336_Fernandez_2019_GSM3529864_P0PM_1_S1_P0_eHcn4_1_ATACseq_SRR8368605_peak_75773	2780	.	37.231	281.736	278.05	392
chr2	148889848	148890687	GSE124336_Fernandez_2019_GSM3529864_P0PM_1_S1_P0_eHcn4_1_ATACseq_SRR8368605_peak_75774	1971	.	28.9394	200.306	197.181	419
chr2	148896344	148896636	GSE124336_Fernandez_2019_GSM3529864_P0PM_1_S1_P0_eHcn4_1_ATACseq_SRR8368605_peak_75775	91	.	4.38968	10.9658	9.1848	110
chr2	148901411	148901780	GSE124336_Fernandez_2019_GSM3529864_P0PM_1_S1_P0_eHcn4_1_ATACseq_SRR8368605_peak_75776	71	.	3.90194	8.84557	7.1172	182
chr2	148902156	148902817	GSE124336_Fernandez_2019_GSM3529864_P0PM_1_S1_P0_eHcn4_1_ATACseq_SRR8368605_peak_75777	788	.	15.2826	81.333	78.8679	383
chr2	149651827	149652249	GSE124336_Fernandez_2019_GSM3529864_P0PM_1_S1_P0_eHcn4_1_ATACseq_SRR8368605_peak_75778	371	.	9.42968	39.2798	37.1209	239
chr2	149661389	149661530	GSE124336_Fernandez_2019_GSM3529864_P0PM_1_S1_P0_eHcn4_1_ATACseq_SRR8368605_peak_75779	52	.	3.41419	6.88177	5.21244	79
chr2	149666424	149666676	GSE124336_Fernandez_2019_GSM3529864_P0PM_1_S1_P0_eHcn4_1_ATACseq_SRR8368605_peak_75780	77	.	4.06452	9.53581	7.78926	85
chr2	149675264	149676338	GSE124336_Fernandez_2019_GSM3529864_P0PM_1_S1_P0_eHcn4_1_ATACseq_SRR8368605_peak_75781	839	.	15.9329	86.4245	83.9283	226
chr2	149679964	149680721	GSE124336_Fernandez_2019_GSM3529864_P0PM_1_S1_P0_eHcn4_1_ATACseq_SRR8368605_peak_75782	501	.	11.3806	52.4515	50.1827	419
chr2	149725991	149726287	GSE124336_Fernandez_2019_GSM3529864_P0PM_1_S1_P0_eHcn4_1_ATACseq_SRR8368605_peak_75783	137	.	5.36516	15.6128	13.7404	166
chr2	149740021	149740269	GSE124336_Fernandez_2019_GSM3529864_P0PM_1_S1_P0_eHcn4_1_ATACseq_SRR8368605_peak_75784	106	.	4.71484	12.4579	10.6448	104
chr2	149796129	149796282	GSE124336_Fernandez_2019_GSM3529864_P0PM_1_S1_P0_eHcn4_1_ATACseq_SRR8368605_peak_75785	52	.	3.41419	6.88177	5.21244	99
chr2	149818202	149820569	GSE124336_Fernandez_2019_GSM3529864_P0PM_1_S1_P0_eHcn4_1_ATACseq_SRR8368605_peak_75786	1281	.	21.2981	130.892	128.147	377
chr2	149830070	149832435	GSE124336_Fernandez_2019_GSM3529864_P0PM_1_S1_P0_eHcn4_1_ATACseq_SRR8368605_peak_75787	788	.	15.2826	81.333	78.8679	768
chr2	149844621	149844986	GSE124336_Fernandez_2019_GSM3529864_P0PM_1_S1_P0_eHcn4_1_ATACseq_SRR8368605_peak_75788	371	.	9.42968	39.2798	37.1209	163
chr2	149873133	149874030	GSE124336_Fernandez_2019_GSM3529864_P0PM_1_S1_P0_eHcn4_1_ATACseq_SRR8368605_peak_75789	2064	.	29.9148	209.588	206.408	338
chr2	149917302	149917576	GSE124336_Fernandez_2019_GSM3529864_P0PM_1_S1_P0_eHcn4_1_ATACseq_SRR8368605_peak_75790	153	.	5.69032	17.2689	15.3688	126
chr2	150023931	150024234	GSE124336_Fernandez_2019_GSM3529864_P0PM_1_S1_P0_eHcn4_1_ATACseq_SRR8368605_peak_75791	260	.	7.64129	28.1424	26.0965	221
chr2	150136130	150137087	GSE124336_Fernandez_2019_GSM3529864_P0PM_1_S1_P0_eHcn4_1_ATACseq_SRR8368605_peak_75792	2266	.	32.0284	229.987	226.678	599
chr2	150217769	150218343	GSE124336_Fernandez_2019_GSM3529864_P0PM_1_S1_P0_eHcn4_1_ATACseq_SRR8368605_peak_75793	629	.	13.169	65.3102	62.9485	336
chr2	150299150	150299367	GSE124336_Fernandez_2019_GSM3529864_P0PM_1_S1_P0_eHcn4_1_ATACseq_SRR8368605_peak_75794	145	.	5.52774	16.4346	14.5482	163
chr2	150311026	150311832	GSE124336_Fernandez_2019_GSM3529864_P0PM_1_S1_P0_eHcn4_1_ATACseq_SRR8368605_peak_75795	1759	.	26.6632	178.993	175.989	382
chr2	150362288	150363195	GSE124336_Fernandez_2019_GSM3529864_P0PM_1_S1_P0_eHcn4_1_ATACseq_SRR8368605_peak_75796	1394	.	22.5987	142.253	139.447	475
chr2	150525825	150526117	GSE124336_Fernandez_2019_GSM3529864_P0PM_1_S1_P0_eHcn4_1_ATACseq_SRR8368605_peak_75798	71	.	3.90194	8.84557	7.1172	197
chr2	150558696	150558865	GSE124336_Fernandez_2019_GSM3529864_P0PM_1_S1_P0_eHcn4_1_ATACseq_SRR8368605_peak_75799	242	.	7.31613	26.229	24.2054	102
chr2	150567053	150567380	GSE124336_Fernandez_2019_GSM3529864_P0PM_1_S1_P0_eHcn4_1_ATACseq_SRR8368605_peak_75800	58	.	3.57677	7.51782	5.82803	179
chr2	150600307	150600602	GSE124336_Fernandez_2019_GSM3529864_P0PM_1_S1_P0_eHcn4_1_ATACseq_SRR8368605_peak_75801	99	.	4.55226	11.7044	9.90704	93
chr2	150602082	150602481	GSE124336_Fernandez_2019_GSM3529864_P0PM_1_S1_P0_eHcn4_1_ATACseq_SRR8368605_peak_75802	381	.	9.59226	40.3395	38.171	316
chr2	150607982	150609640	GSE124336_Fernandez_2019_GSM3529864_P0PM_1_S1_P0_eHcn4_1_ATACseq_SRR8368605_peak_75803	2141	.	30.7277	217.388	214.16	558
chr2	150650606	150651135	GSE124336_Fernandez_2019_GSM3529864_P0PM_1_S1_P0_eHcn4_1_ATACseq_SRR8368605_peak_75804	223	.	6.99097	24.3536	22.3531	256
chr2	150655071	150655537	GSE124336_Fernandez_2019_GSM3529864_P0PM_1_S1_P0_eHcn4_1_ATACseq_SRR8368605_peak_75805	84	.	4.2271	10.2428	8.4787	422
chr2	150660376	150660829	GSE124336_Fernandez_2019_GSM3529864_P0PM_1_S1_P0_eHcn4_1_ATACseq_SRR8368605_peak_75806	40	.	3.08903	5.66944	4.04416	267
chr2	150661115	150661608	GSE124336_Fernandez_2019_GSM3529864_P0PM_1_S1_P0_eHcn4_1_ATACseq_SRR8368605_peak_75807	106	.	4.71484	12.4579	10.6448	188
chr2	150663076	150664411	GSE124336_Fernandez_2019_GSM3529864_P0PM_1_S1_P0_eHcn4_1_ATACseq_SRR8368605_peak_75808	1366	.	22.2735	139.394	136.603	434
chr2	150664630	150664828	GSE124336_Fernandez_2019_GSM3529864_P0PM_1_S1_P0_eHcn4_1_ATACseq_SRR8368605_peak_75809	40	.	3.08903	5.66944	4.04416	141
chr2	150665104	150665291	GSE124336_Fernandez_2019_GSM3529864_P0PM_1_S1_P0_eHcn4_1_ATACseq_SRR8368605_peak_75810	19	.	2.43871	3.51174	1.99142	136
chr2	150665662	150666109	GSE124336_Fernandez_2019_GSM3529864_P0PM_1_S1_P0_eHcn4_1_ATACseq_SRR8368605_peak_75811	77	.	4.06452	9.53581	7.78926	176
chr2	150666792	150668759	GSE124336_Fernandez_2019_GSM3529864_P0PM_1_S1_P0_eHcn4_1_ATACseq_SRR8368605_peak_75812	1865	.	27.8013	189.587	186.524	1500
chr2	150674906	150675601	GSE124336_Fernandez_2019_GSM3529864_P0PM_1_S1_P0_eHcn4_1_ATACseq_SRR8368605_peak_75813	776	.	15.12	80.0714	77.6142	214
chr2	150678379	150678772	GSE124336_Fernandez_2019_GSM3529864_P0PM_1_S1_P0_eHcn4_1_ATACseq_SRR8368605_peak_75814	371	.	9.42968	39.2798	37.1209	174
chr2	150688422	150689111	GSE124336_Fernandez_2019_GSM3529864_P0PM_1_S1_P0_eHcn4_1_ATACseq_SRR8368605_peak_75815	340	.	8.94193	36.1457	34.0163	424
chr2	150765623	150766043	GSE124336_Fernandez_2019_GSM3529864_P0PM_1_S1_P0_eHcn4_1_ATACseq_SRR8368605_peak_75817	153	.	5.69032	17.2689	15.3688	267
chr2	150766547	150767481	GSE124336_Fernandez_2019_GSM3529864_P0PM_1_S1_P0_eHcn4_1_ATACseq_SRR8368605_peak_75818	113	.	4.87742	13.226	11.3974	691
chr2	150768154	150769641	GSE124336_Fernandez_2019_GSM3529864_P0PM_1_S1_P0_eHcn4_1_ATACseq_SRR8368605_peak_75819	801	.	15.4452	82.5991	80.1262	1061
chr2	150770039	150773618	GSE124336_Fernandez_2019_GSM3529864_P0PM_1_S1_P0_eHcn4_1_ATACseq_SRR8368605_peak_75820	3278	.	42.1084	332.021	327.879	2775
chr2	150775251	150776622	GSE124336_Fernandez_2019_GSM3529864_P0PM_1_S1_P0_eHcn4_1_ATACseq_SRR8368605_peak_75821	995	.	17.8839	102.111	99.5236	621
chr2	150777990	150779265	GSE124336_Fernandez_2019_GSM3529864_P0PM_1_S1_P0_eHcn4_1_ATACseq_SRR8368605_peak_75822	826	.	15.7703	85.1449	82.6564	513
chr2	150785994	150788274	GSE124336_Fernandez_2019_GSM3529864_P0PM_1_S1_P0_eHcn4_1_ATACseq_SRR8368605_peak_75823	3111	.	40.4826	315.083	311.105	775
chr2	150788447	150789655	GSE124336_Fernandez_2019_GSM3529864_P0PM_1_S1_P0_eHcn4_1_ATACseq_SRR8368605_peak_75824	2441	.	33.8168	247.539	244.112	917
chr2	150789812	150789983	GSE124336_Fernandez_2019_GSM3529864_P0PM_1_S1_P0_eHcn4_1_ATACseq_SRR8368605_peak_75825	77	.	4.06452	9.53581	7.78926	32
chr2	150794603	150795099	GSE124336_Fernandez_2019_GSM3529864_P0PM_1_S1_P0_eHcn4_1_ATACseq_SRR8368605_peak_75826	40	.	3.08903	5.66944	4.04416	149
chr2	150798089	150798320	GSE124336_Fernandez_2019_GSM3529864_P0PM_1_S1_P0_eHcn4_1_ATACseq_SRR8368605_peak_75827	24	.	2.60129	4.01495	2.46568	65
chr2	150800734	150801051	GSE124336_Fernandez_2019_GSM3529864_P0PM_1_S1_P0_eHcn4_1_ATACseq_SRR8368605_peak_75828	24	.	2.60129	4.01495	2.46568	216
chr2	150802469	150802737	GSE124336_Fernandez_2019_GSM3529864_P0PM_1_S1_P0_eHcn4_1_ATACseq_SRR8368605_peak_75829	58	.	3.57677	7.51782	5.82803	167
chr2	150808167	150808907	GSE124336_Fernandez_2019_GSM3529864_P0PM_1_S1_P0_eHcn4_1_ATACseq_SRR8368605_peak_75830	270	.	7.80387	29.1128	27.056	560
chr2	150810648	150810838	GSE124336_Fernandez_2019_GSM3529864_P0PM_1_S1_P0_eHcn4_1_ATACseq_SRR8368605_peak_75831	24	.	2.60129	4.01495	2.46568	164
chr2	150816521	150817465	GSE124336_Fernandez_2019_GSM3529864_P0PM_1_S1_P0_eHcn4_1_ATACseq_SRR8368605_peak_75832	196	.	6.50323	21.6155	19.651	730
chr2	150824154	150824676	GSE124336_Fernandez_2019_GSM3529864_P0PM_1_S1_P0_eHcn4_1_ATACseq_SRR8368605_peak_75833	71	.	3.90194	8.84557	7.1172	237
chr2	150826514	150826988	GSE124336_Fernandez_2019_GSM3529864_P0PM_1_S1_P0_eHcn4_1_ATACseq_SRR8368605_peak_75834	99	.	4.55226	11.7044	9.90704	146
chr2	150828630	150829069	GSE124336_Fernandez_2019_GSM3529864_P0PM_1_S1_P0_eHcn4_1_ATACseq_SRR8368605_peak_75835	129	.	5.20258	14.8039	12.9457	205
chr2	150832928	150833091	GSE124336_Fernandez_2019_GSM3529864_P0PM_1_S1_P0_eHcn4_1_ATACseq_SRR8368605_peak_75836	24	.	2.60129	4.01495	2.46568	127
chr2	150833372	150834914	GSE124336_Fernandez_2019_GSM3529864_P0PM_1_S1_P0_eHcn4_1_ATACseq_SRR8368605_peak_75837	64	.	3.73935	8.17267	6.46315	473
chr2	150839673	150840259	GSE124336_Fernandez_2019_GSM3529864_P0PM_1_S1_P0_eHcn4_1_ATACseq_SRR8368605_peak_75838	64	.	3.73935	8.17267	6.46315	175
chr2	150847098	150847309	GSE124336_Fernandez_2019_GSM3529864_P0PM_1_S1_P0_eHcn4_1_ATACseq_SRR8368605_peak_75839	24	.	2.60129	4.01495	2.46568	18
chr2	150873015	150873292	GSE124336_Fernandez_2019_GSM3529864_P0PM_1_S1_P0_eHcn4_1_ATACseq_SRR8368605_peak_75840	52	.	3.41419	6.88177	5.21244	48
chr2	150903799	150905286	GSE124336_Fernandez_2019_GSM3529864_P0PM_1_S1_P0_eHcn4_1_ATACseq_SRR8368605_peak_75841	3211	.	41.4581	325.225	321.151	1013
chr2	150909350	150910294	GSE124336_Fernandez_2019_GSM3529864_P0PM_1_S1_P0_eHcn4_1_ATACseq_SRR8368605_peak_75842	2033	.	29.5897	206.484	203.323	443
chr2	150921628	150922630	GSE124336_Fernandez_2019_GSM3529864_P0PM_1_S1_P0_eHcn4_1_ATACseq_SRR8368605_peak_75843	1156	.	19.8348	118.364	115.687	771
chr2	150923547	150924041	GSE124336_Fernandez_2019_GSM3529864_P0PM_1_S1_P0_eHcn4_1_ATACseq_SRR8368605_peak_75844	381	.	9.59226	40.3395	38.171	249
chr2	151000754	151001032	GSE124336_Fernandez_2019_GSM3529864_P0PM_1_S1_P0_eHcn4_1_ATACseq_SRR8368605_peak_75845	701	.	14.1445	72.6015	70.1917	190
chr2	151003832	151004177	GSE124336_Fernandez_2019_GSM3529864_P0PM_1_S1_P0_eHcn4_1_ATACseq_SRR8368605_peak_75846	29	.	2.76387	4.54313	2.96692	91
chr2	151008338	151009769	GSE124336_Fernandez_2019_GSM3529864_P0PM_1_S1_P0_eHcn4_1_ATACseq_SRR8368605_peak_75847	1494	.	23.7368	152.358	149.498	886
chr2	151512055	151512581	GSE124336_Fernandez_2019_GSM3529864_P0PM_1_S1_P0_eHcn4_1_ATACseq_SRR8368605_peak_75850	605	.	12.8439	62.9217	60.5763	256
chr2	151541872	151544147	GSE124336_Fernandez_2019_GSM3529864_P0PM_1_S1_P0_eHcn4_1_ATACseq_SRR8368605_peak_75851	2601	.	35.4426	263.714	260.169	644
chr2	151550628	151551049	GSE124336_Fernandez_2019_GSM3529864_P0PM_1_S1_P0_eHcn4_1_ATACseq_SRR8368605_peak_75852	91	.	4.38968	10.9658	9.1848	97
chr2	151560461	151560713	GSE124336_Fernandez_2019_GSM3529864_P0PM_1_S1_P0_eHcn4_1_ATACseq_SRR8368605_peak_75853	19	.	2.43871	3.51174	1.99142	149
chr2	151565092	151565378	GSE124336_Fernandez_2019_GSM3529864_P0PM_1_S1_P0_eHcn4_1_ATACseq_SRR8368605_peak_75854	46	.	3.25161	6.26535	4.61752	63
chr2	151566840	151567122	GSE124336_Fernandez_2019_GSM3529864_P0PM_1_S1_P0_eHcn4_1_ATACseq_SRR8368605_peak_75855	99	.	4.55226	11.7044	9.90704	235
chr2	151575011	151576646	GSE124336_Fernandez_2019_GSM3529864_P0PM_1_S1_P0_eHcn4_1_ATACseq_SRR8368605_peak_75856	1596	.	24.8748	162.608	159.693	1225
chr2	151579310	151579543	GSE124336_Fernandez_2019_GSM3529864_P0PM_1_S1_P0_eHcn4_1_ATACseq_SRR8368605_peak_75857	34	.	2.92645	5.09501	3.49355	179
chr2	151579704	151579916	GSE124336_Fernandez_2019_GSM3529864_P0PM_1_S1_P0_eHcn4_1_ATACseq_SRR8368605_peak_75858	58	.	3.57677	7.51782	5.82803	146
chr2	151602126	151602400	GSE124336_Fernandez_2019_GSM3529864_P0PM_1_S1_P0_eHcn4_1_ATACseq_SRR8368605_peak_75859	251	.	7.47871	27.181	25.1463	175
chr2	151631991	151632720	GSE124336_Fernandez_2019_GSM3529864_P0PM_1_S1_P0_eHcn4_1_ATACseq_SRR8368605_peak_75860	677	.	13.8194	70.1507	67.7567	279
chr2	151701853	151703257	GSE124336_Fernandez_2019_GSM3529864_P0PM_1_S1_P0_eHcn4_1_ATACseq_SRR8368605_peak_75861	677	.	13.8194	70.1507	67.7567	533
chr2	151740568	151741753	GSE124336_Fernandez_2019_GSM3529864_P0PM_1_S1_P0_eHcn4_1_ATACseq_SRR8368605_peak_75862	1337	.	21.9484	136.547	133.771	700
chr2	151748398	151748592	GSE124336_Fernandez_2019_GSM3529864_P0PM_1_S1_P0_eHcn4_1_ATACseq_SRR8368605_peak_75863	371	.	9.42968	39.2798	37.1209	60
chr2	151876070	151876478	GSE124336_Fernandez_2019_GSM3529864_P0PM_1_S1_P0_eHcn4_1_ATACseq_SRR8368605_peak_75864	290	.	8.12903	31.0802	29.0019	193
chr2	151910955	151911387	GSE124336_Fernandez_2019_GSM3529864_P0PM_1_S1_P0_eHcn4_1_ATACseq_SRR8368605_peak_75865	402	.	9.91742	42.4805	40.2931	221
chr2	151919066	151919558	GSE124336_Fernandez_2019_GSM3529864_P0PM_1_S1_P0_eHcn4_1_ATACseq_SRR8368605_peak_75866	179	.	6.17806	19.843	17.9035	313
chr2	151925586	151926153	GSE124336_Fernandez_2019_GSM3529864_P0PM_1_S1_P0_eHcn4_1_ATACseq_SRR8368605_peak_75867	205	.	6.66581	22.5179	20.5412	437
chr2	151930501	151930823	GSE124336_Fernandez_2019_GSM3529864_P0PM_1_S1_P0_eHcn4_1_ATACseq_SRR8368605_peak_75868	251	.	7.47871	27.181	25.1463	117
chr2	151941372	151941688	GSE124336_Fernandez_2019_GSM3529864_P0PM_1_S1_P0_eHcn4_1_ATACseq_SRR8368605_peak_75869	424	.	10.2426	44.6497	42.4436	124
chr2	151956604	151957370	GSE124336_Fernandez_2019_GSM3529864_P0PM_1_S1_P0_eHcn4_1_ATACseq_SRR8368605_peak_75870	106	.	4.71484	12.4579	10.6448	353
chr2	151959185	151959600	GSE124336_Fernandez_2019_GSM3529864_P0PM_1_S1_P0_eHcn4_1_ATACseq_SRR8368605_peak_75871	232	.	7.15355	25.2865	23.2744	201
chr2	151961929	151962109	GSE124336_Fernandez_2019_GSM3529864_P0PM_1_S1_P0_eHcn4_1_ATACseq_SRR8368605_peak_75872	46	.	3.25161	6.26535	4.61752	133
chr2	151962482	151963396	GSE124336_Fernandez_2019_GSM3529864_P0PM_1_S1_P0_eHcn4_1_ATACseq_SRR8368605_peak_75873	1008	.	18.0464	103.445	100.85	142
chr2	151963837	151964816	GSE124336_Fernandez_2019_GSM3529864_P0PM_1_S1_P0_eHcn4_1_ATACseq_SRR8368605_peak_75874	653	.	13.4942	67.72	65.3422	536
chr2	151967278	151967800	GSE124336_Fernandez_2019_GSM3529864_P0PM_1_S1_P0_eHcn4_1_ATACseq_SRR8368605_peak_75875	77	.	4.06452	9.53581	7.78926	151
chr2	151970174	151971612	GSE124336_Fernandez_2019_GSM3529864_P0PM_1_S1_P0_eHcn4_1_ATACseq_SRR8368605_peak_75876	2141	.	30.7277	217.388	214.16	875
chr2	151972974	151974541	GSE124336_Fernandez_2019_GSM3529864_P0PM_1_S1_P0_eHcn4_1_ATACseq_SRR8368605_peak_75877	251	.	7.47871	27.181	25.1463	491
chr2	151977638	151978220	GSE124336_Fernandez_2019_GSM3529864_P0PM_1_S1_P0_eHcn4_1_ATACseq_SRR8368605_peak_75878	270	.	7.80387	29.1128	27.056	207
chr2	151979590	151980550	GSE124336_Fernandez_2019_GSM3529864_P0PM_1_S1_P0_eHcn4_1_ATACseq_SRR8368605_peak_75879	1337	.	21.9484	136.547	133.771	649
chr2	151994545	151995222	GSE124336_Fernandez_2019_GSM3529864_P0PM_1_S1_P0_eHcn4_1_ATACseq_SRR8368605_peak_75880	457	.	10.7303	47.9544	45.721	383
chr2	151996270	151996708	GSE124336_Fernandez_2019_GSM3529864_P0PM_1_S1_P0_eHcn4_1_ATACseq_SRR8368605_peak_75881	446	.	10.5677	46.8462	44.6219	218
chr2	152011824	152012003	GSE124336_Fernandez_2019_GSM3529864_P0PM_1_S1_P0_eHcn4_1_ATACseq_SRR8368605_peak_75882	145	.	5.52774	16.4346	14.5482	75
chr2	152020355	152020664	GSE124336_Fernandez_2019_GSM3529864_P0PM_1_S1_P0_eHcn4_1_ATACseq_SRR8368605_peak_75883	535	.	11.8684	55.8892	53.5945	117
chr2	152024909	152025376	GSE124336_Fernandez_2019_GSM3529864_P0PM_1_S1_P0_eHcn4_1_ATACseq_SRR8368605_peak_75884	64	.	3.73935	8.17267	6.46315	356
chr2	152029152	152030060	GSE124336_Fernandez_2019_GSM3529864_P0PM_1_S1_P0_eHcn4_1_ATACseq_SRR8368605_peak_75885	982	.	17.7213	100.781	98.2014	265
chr2	152047493	152047653	GSE124336_Fernandez_2019_GSM3529864_P0PM_1_S1_P0_eHcn4_1_ATACseq_SRR8368605_peak_75886	15	.	2.27613	3.0349	1.54584	141
chr2	152048542	152048692	GSE124336_Fernandez_2019_GSM3529864_P0PM_1_S1_P0_eHcn4_1_ATACseq_SRR8368605_peak_75887	40	.	3.08903	5.66944	4.04416	88
chr2	152048861	152049421	GSE124336_Fernandez_2019_GSM3529864_P0PM_1_S1_P0_eHcn4_1_ATACseq_SRR8368605_peak_75888	113	.	4.87742	13.226	11.3974	216
chr2	152075240	152075505	GSE124336_Fernandez_2019_GSM3529864_P0PM_1_S1_P0_eHcn4_1_ATACseq_SRR8368605_peak_75889	58	.	3.57677	7.51782	5.82803	163
chr2	152081593	152082546	GSE124336_Fernandez_2019_GSM3529864_P0PM_1_S1_P0_eHcn4_1_ATACseq_SRR8368605_peak_75890	877	.	16.4206	90.2895	87.7703	330
chr2	152085288	152085439	GSE124336_Fernandez_2019_GSM3529864_P0PM_1_S1_P0_eHcn4_1_ATACseq_SRR8368605_peak_75891	34	.	2.92645	5.09501	3.49355	114
chr2	152086571	152088068	GSE124336_Fernandez_2019_GSM3529864_P0PM_1_S1_P0_eHcn4_1_ATACseq_SRR8368605_peak_75892	1804	.	27.151	183.518	180.489	749
chr2	152089126	152089344	GSE124336_Fernandez_2019_GSM3529864_P0PM_1_S1_P0_eHcn4_1_ATACseq_SRR8368605_peak_75893	46	.	3.25161	6.26535	4.61752	175
chr2	152089661	152090073	GSE124336_Fernandez_2019_GSM3529864_P0PM_1_S1_P0_eHcn4_1_ATACseq_SRR8368605_peak_75894	205	.	6.66581	22.5179	20.5412	91
chr2	152093006	152093880	GSE124336_Fernandez_2019_GSM3529864_P0PM_1_S1_P0_eHcn4_1_ATACseq_SRR8368605_peak_75895	340	.	8.94193	36.1457	34.0163	662
chr2	152105280	152106178	GSE124336_Fernandez_2019_GSM3529864_P0PM_1_S1_P0_eHcn4_1_ATACseq_SRR8368605_peak_75896	1700	.	26.0129	172.996	170.026	458
chr2	152111157	152111374	GSE124336_Fernandez_2019_GSM3529864_P0PM_1_S1_P0_eHcn4_1_ATACseq_SRR8368605_peak_75897	29	.	2.76387	4.54313	2.96692	34
chr2	152111529	152112370	GSE124336_Fernandez_2019_GSM3529864_P0PM_1_S1_P0_eHcn4_1_ATACseq_SRR8368605_peak_75898	1035	.	18.3716	106.124	103.514	540
chr2	152114679	152114938	GSE124336_Fernandez_2019_GSM3529864_P0PM_1_S1_P0_eHcn4_1_ATACseq_SRR8368605_peak_75899	19	.	2.43871	3.51174	1.99142	108
chr2	152141878	152142400	GSE124336_Fernandez_2019_GSM3529864_P0PM_1_S1_P0_eHcn4_1_ATACseq_SRR8368605_peak_75900	106	.	4.71484	12.4579	10.6448	415
chr2	152142925	152144143	GSE124336_Fernandez_2019_GSM3529864_P0PM_1_S1_P0_eHcn4_1_ATACseq_SRR8368605_peak_75901	187	.	6.34064	20.7238	18.7717	319
chr2	152156023	152156194	GSE124336_Fernandez_2019_GSM3529864_P0PM_1_S1_P0_eHcn4_1_ATACseq_SRR8368605_peak_75902	34	.	2.92645	5.09501	3.49355	58
chr2	152167828	152167981	GSE124336_Fernandez_2019_GSM3529864_P0PM_1_S1_P0_eHcn4_1_ATACseq_SRR8368605_peak_75903	29	.	2.76387	4.54313	2.96692	19
chr2	152177281	152177488	GSE124336_Fernandez_2019_GSM3529864_P0PM_1_S1_P0_eHcn4_1_ATACseq_SRR8368605_peak_75904	64	.	3.73935	8.17267	6.46315	66
chr2	152180212	152180693	GSE124336_Fernandez_2019_GSM3529864_P0PM_1_S1_P0_eHcn4_1_ATACseq_SRR8368605_peak_75905	106	.	4.71484	12.4579	10.6448	276
chr2	152189500	152190107	GSE124336_Fernandez_2019_GSM3529864_P0PM_1_S1_P0_eHcn4_1_ATACseq_SRR8368605_peak_75906	214	.	6.82839	23.4307	21.442	263
chr2	152196992	152197674	GSE124336_Fernandez_2019_GSM3529864_P0PM_1_S1_P0_eHcn4_1_ATACseq_SRR8368605_peak_75907	776	.	15.12	80.0714	77.6142	407
chr2	152227919	152228324	GSE124336_Fernandez_2019_GSM3529864_P0PM_1_S1_P0_eHcn4_1_ATACseq_SRR8368605_peak_75910	46	.	3.25161	6.26535	4.61752	17
chr2	152228517	152228679	GSE124336_Fernandez_2019_GSM3529864_P0PM_1_S1_P0_eHcn4_1_ATACseq_SRR8368605_peak_75911	24	.	2.60129	4.01495	2.46568	43
chr2	152273623	152273873	GSE124336_Fernandez_2019_GSM3529864_P0PM_1_S1_P0_eHcn4_1_ATACseq_SRR8368605_peak_75912	121	.	5.04	14.0081	12.1646	152
chr2	152278503	152278735	GSE124336_Fernandez_2019_GSM3529864_P0PM_1_S1_P0_eHcn4_1_ATACseq_SRR8368605_peak_75913	34	.	2.92645	5.09501	3.49355	172
chr2	152287156	152287310	GSE124336_Fernandez_2019_GSM3529864_P0PM_1_S1_P0_eHcn4_1_ATACseq_SRR8368605_peak_75914	129	.	5.20258	14.8039	12.9457	96
chr2	152288719	152289040	GSE124336_Fernandez_2019_GSM3529864_P0PM_1_S1_P0_eHcn4_1_ATACseq_SRR8368605_peak_75915	52	.	3.41419	6.88177	5.21244	85
chr2	152289750	152290007	GSE124336_Fernandez_2019_GSM3529864_P0PM_1_S1_P0_eHcn4_1_ATACseq_SRR8368605_peak_75916	64	.	3.73935	8.17267	6.46315	70
chr2	152293305	152294829	GSE124336_Fernandez_2019_GSM3529864_P0PM_1_S1_P0_eHcn4_1_ATACseq_SRR8368605_peak_75917	3194	.	41.2955	323.531	319.473	571
chr2	152298313	152299012	GSE124336_Fernandez_2019_GSM3529864_P0PM_1_S1_P0_eHcn4_1_ATACseq_SRR8368605_peak_75918	137	.	5.36516	15.6128	13.7404	409
chr2	152313154	152313298	GSE124336_Fernandez_2019_GSM3529864_P0PM_1_S1_P0_eHcn4_1_ATACseq_SRR8368605_peak_75919	29	.	2.76387	4.54313	2.96692	79
chr2	152316981	152317489	GSE124336_Fernandez_2019_GSM3529864_P0PM_1_S1_P0_eHcn4_1_ATACseq_SRR8368605_peak_75920	402	.	9.91742	42.4805	40.2931	281
chr2	152331709	152333141	GSE124336_Fernandez_2019_GSM3529864_P0PM_1_S1_P0_eHcn4_1_ATACseq_SRR8368605_peak_75921	3161	.	40.9703	320.146	316.121	752
chr2	152333398	152333677	GSE124336_Fernandez_2019_GSM3529864_P0PM_1_S1_P0_eHcn4_1_ATACseq_SRR8368605_peak_75922	29	.	2.76387	4.54313	2.96692	210
chr2	152336983	152337139	GSE124336_Fernandez_2019_GSM3529864_P0PM_1_S1_P0_eHcn4_1_ATACseq_SRR8368605_peak_75923	29	.	2.76387	4.54313	2.96692	80
chr2	152343273	152344755	GSE124336_Fernandez_2019_GSM3529864_P0PM_1_S1_P0_eHcn4_1_ATACseq_SRR8368605_peak_75924	968	.	17.5587	99.4556	96.8832	301
chr2	152349916	152350278	GSE124336_Fernandez_2019_GSM3529864_P0PM_1_S1_P0_eHcn4_1_ATACseq_SRR8368605_peak_75925	137	.	5.36516	15.6128	13.7404	76
chr2	152357585	152357890	GSE124336_Fernandez_2019_GSM3529864_P0PM_1_S1_P0_eHcn4_1_ATACseq_SRR8368605_peak_75926	113	.	4.87742	13.226	11.3974	181
chr2	152360252	152360945	GSE124336_Fernandez_2019_GSM3529864_P0PM_1_S1_P0_eHcn4_1_ATACseq_SRR8368605_peak_75927	242	.	7.31613	26.229	24.2054	226
chr2	152363169	152364288	GSE124336_Fernandez_2019_GSM3529864_P0PM_1_S1_P0_eHcn4_1_ATACseq_SRR8368605_peak_75928	1596	.	24.8748	162.608	159.693	491
chr2	152368009	152368161	GSE124336_Fernandez_2019_GSM3529864_P0PM_1_S1_P0_eHcn4_1_ATACseq_SRR8368605_peak_75929	52	.	3.41419	6.88177	5.21244	79
chr2	152368863	152369044	GSE124336_Fernandez_2019_GSM3529864_P0PM_1_S1_P0_eHcn4_1_ATACseq_SRR8368605_peak_75930	413	.	10.08	43.5617	41.3648	107
chr2	152375996	152376833	GSE124336_Fernandez_2019_GSM3529864_P0PM_1_S1_P0_eHcn4_1_ATACseq_SRR8368605_peak_75931	205	.	6.66581	22.5179	20.5412	401
chr2	152380564	152380760	GSE124336_Fernandez_2019_GSM3529864_P0PM_1_S1_P0_eHcn4_1_ATACseq_SRR8368605_peak_75932	99	.	4.55226	11.7044	9.90704	64
chr2	152380974	152381150	GSE124336_Fernandez_2019_GSM3529864_P0PM_1_S1_P0_eHcn4_1_ATACseq_SRR8368605_peak_75933	24	.	2.60129	4.01495	2.46568	91
chr2	152392740	152394222	GSE124336_Fernandez_2019_GSM3529864_P0PM_1_S1_P0_eHcn4_1_ATACseq_SRR8368605_peak_75934	617	.	13.0065	64.1132	61.7597	251
chr2	152394731	152400104	GSE124336_Fernandez_2019_GSM3529864_P0PM_1_S1_P0_eHcn4_1_ATACseq_SRR8368605_peak_75935	3482	.	44.0594	352.567	348.223	4276
chr2	152405759	152406810	GSE124336_Fernandez_2019_GSM3529864_P0PM_1_S1_P0_eHcn4_1_ATACseq_SRR8368605_peak_75936	2747	.	36.9058	278.442	274.783	486
chr2	152410610	152411715	GSE124336_Fernandez_2019_GSM3529864_P0PM_1_S1_P0_eHcn4_1_ATACseq_SRR8368605_peak_75937	593	.	12.6813	61.7355	59.3985	502
chr2	152412084	152415673	GSE124336_Fernandez_2019_GSM3529864_P0PM_1_S1_P0_eHcn4_1_ATACseq_SRR8368605_peak_75938	3397	.	43.2464	343.978	339.717	2769
chr2	152417381	152417567	GSE124336_Fernandez_2019_GSM3529864_P0PM_1_S1_P0_eHcn4_1_ATACseq_SRR8368605_peak_75939	91	.	4.38968	10.9658	9.1848	89
chr2	152435689	152438078	GSE124336_Fernandez_2019_GSM3529864_P0PM_1_S1_P0_eHcn4_1_ATACseq_SRR8368605_peak_75940	2095	.	30.24	212.701	209.502	787
chr2	152443429	152443661	GSE124336_Fernandez_2019_GSM3529864_P0PM_1_S1_P0_eHcn4_1_ATACseq_SRR8368605_peak_75941	40	.	3.08903	5.66944	4.04416	39
chr2	152447360	152447795	GSE124336_Fernandez_2019_GSM3529864_P0PM_1_S1_P0_eHcn4_1_ATACseq_SRR8368605_peak_75942	46	.	3.25161	6.26535	4.61752	125
chr2	152450332	152450633	GSE124336_Fernandez_2019_GSM3529864_P0PM_1_S1_P0_eHcn4_1_ATACseq_SRR8368605_peak_75943	280	.	7.96645	30.0921	28.0245	56
chr2	152452049	152452579	GSE124336_Fernandez_2019_GSM3529864_P0PM_1_S1_P0_eHcn4_1_ATACseq_SRR8368605_peak_75944	402	.	9.91742	42.4805	40.2931	240
chr2	152453843	152454132	GSE124336_Fernandez_2019_GSM3529864_P0PM_1_S1_P0_eHcn4_1_ATACseq_SRR8368605_peak_75945	129	.	5.20258	14.8039	12.9457	48
chr2	152500045	152500877	GSE124336_Fernandez_2019_GSM3529864_P0PM_1_S1_P0_eHcn4_1_ATACseq_SRR8368605_peak_75946	653	.	13.4942	67.72	65.3422	385
chr2	152543413	152544082	GSE124336_Fernandez_2019_GSM3529864_P0PM_1_S1_P0_eHcn4_1_ATACseq_SRR8368605_peak_75947	457	.	10.7303	47.9544	45.721	215
chr2	152544690	152544934	GSE124336_Fernandez_2019_GSM3529864_P0PM_1_S1_P0_eHcn4_1_ATACseq_SRR8368605_peak_75948	129	.	5.20258	14.8039	12.9457	73
chr2	152553956	152554290	GSE124336_Fernandez_2019_GSM3529864_P0PM_1_S1_P0_eHcn4_1_ATACseq_SRR8368605_peak_75949	402	.	9.91742	42.4805	40.2931	272
chr2	152573006	152573188	GSE124336_Fernandez_2019_GSM3529864_P0PM_1_S1_P0_eHcn4_1_ATACseq_SRR8368605_peak_75950	58	.	3.57677	7.51782	5.82803	112
chr2	152580126	152581043	GSE124336_Fernandez_2019_GSM3529864_P0PM_1_S1_P0_eHcn4_1_ATACseq_SRR8368605_peak_75951	280	.	7.96645	30.0921	28.0245	625
chr2	152587108	152587587	GSE124336_Fernandez_2019_GSM3529864_P0PM_1_S1_P0_eHcn4_1_ATACseq_SRR8368605_peak_75952	137	.	5.36516	15.6128	13.7404	298
chr2	152615504	152615992	GSE124336_Fernandez_2019_GSM3529864_P0PM_1_S1_P0_eHcn4_1_ATACseq_SRR8368605_peak_75953	701	.	14.1445	72.6015	70.1917	249
chr2	152626533	152627206	GSE124336_Fernandez_2019_GSM3529864_P0PM_1_S1_P0_eHcn4_1_ATACseq_SRR8368605_peak_75954	121	.	5.04	14.0081	12.1646	420
chr2	152628084	152628458	GSE124336_Fernandez_2019_GSM3529864_P0PM_1_S1_P0_eHcn4_1_ATACseq_SRR8368605_peak_75955	52	.	3.41419	6.88177	5.21244	165
chr2	152633421	152633755	GSE124336_Fernandez_2019_GSM3529864_P0PM_1_S1_P0_eHcn4_1_ATACseq_SRR8368605_peak_75956	179	.	6.17806	19.843	17.9035	96
chr2	152634423	152634724	GSE124336_Fernandez_2019_GSM3529864_P0PM_1_S1_P0_eHcn4_1_ATACseq_SRR8368605_peak_75957	99	.	4.55226	11.7044	9.90704	84
chr2	152636320	152637356	GSE124336_Fernandez_2019_GSM3529864_P0PM_1_S1_P0_eHcn4_1_ATACseq_SRR8368605_peak_75958	162	.	5.8529	18.1152	16.2017	421
chr2	152639740	152640050	GSE124336_Fernandez_2019_GSM3529864_P0PM_1_S1_P0_eHcn4_1_ATACseq_SRR8368605_peak_75959	58	.	3.57677	7.51782	5.82803	211
chr2	152652879	152653521	GSE124336_Fernandez_2019_GSM3529864_P0PM_1_S1_P0_eHcn4_1_ATACseq_SRR8368605_peak_75960	214	.	6.82839	23.4307	21.442	224
chr2	152669148	152670752	GSE124336_Fernandez_2019_GSM3529864_P0PM_1_S1_P0_eHcn4_1_ATACseq_SRR8368605_peak_75961	1895	.	28.1264	192.637	189.557	308
chr2	152671521	152671987	GSE124336_Fernandez_2019_GSM3529864_P0PM_1_S1_P0_eHcn4_1_ATACseq_SRR8368605_peak_75962	137	.	5.36516	15.6128	13.7404	212
chr2	152678228	152678731	GSE124336_Fernandez_2019_GSM3529864_P0PM_1_S1_P0_eHcn4_1_ATACseq_SRR8368605_peak_75963	1008	.	18.0464	103.445	100.85	269
chr2	152679819	152680760	GSE124336_Fernandez_2019_GSM3529864_P0PM_1_S1_P0_eHcn4_1_ATACseq_SRR8368605_peak_75964	381	.	9.59226	40.3395	38.171	707
chr2	152686433	152687549	GSE124336_Fernandez_2019_GSM3529864_P0PM_1_S1_P0_eHcn4_1_ATACseq_SRR8368605_peak_75965	1323	.	21.7858	135.128	132.36	509
chr2	152692043	152692300	GSE124336_Fernandez_2019_GSM3529864_P0PM_1_S1_P0_eHcn4_1_ATACseq_SRR8368605_peak_75966	468	.	10.8929	49.0692	46.8268	65
chr2	152693201	152693861	GSE124336_Fernandez_2019_GSM3529864_P0PM_1_S1_P0_eHcn4_1_ATACseq_SRR8368605_peak_75967	479	.	11.0555	50.1903	47.939	264
chr2	152694885	152695027	GSE124336_Fernandez_2019_GSM3529864_P0PM_1_S1_P0_eHcn4_1_ATACseq_SRR8368605_peak_75968	46	.	3.25161	6.26535	4.61752	34
chr2	152696502	152697671	GSE124336_Fernandez_2019_GSM3529864_P0PM_1_S1_P0_eHcn4_1_ATACseq_SRR8368605_peak_75969	2251	.	31.8658	228.404	225.106	486
chr2	152705943	152708300	GSE124336_Fernandez_2019_GSM3529864_P0PM_1_S1_P0_eHcn4_1_ATACseq_SRR8368605_peak_75970	2521	.	34.6297	255.601	252.117	1897
chr2	152723800	152724305	GSE124336_Fernandez_2019_GSM3529864_P0PM_1_S1_P0_eHcn4_1_ATACseq_SRR8368605_peak_75971	162	.	5.8529	18.1152	16.2017	341
chr2	152729467	152730720	GSE124336_Fernandez_2019_GSM3529864_P0PM_1_S1_P0_eHcn4_1_ATACseq_SRR8368605_peak_75972	593	.	12.6813	61.7355	59.3985	378
chr2	152734454	152737221	GSE124336_Fernandez_2019_GSM3529864_P0PM_1_S1_P0_eHcn4_1_ATACseq_SRR8368605_peak_75973	2441	.	33.8168	247.539	244.112	1748
chr2	152737492	152740184	GSE124336_Fernandez_2019_GSM3529864_P0PM_1_S1_P0_eHcn4_1_ATACseq_SRR8368605_peak_75974	788	.	15.2826	81.333	78.8679	2080
chr2	152741498	152742730	GSE124336_Fernandez_2019_GSM3529864_P0PM_1_S1_P0_eHcn4_1_ATACseq_SRR8368605_peak_75975	570	.	12.3561	59.3799	57.0597	375
chr2	152744499	152745051	GSE124336_Fernandez_2019_GSM3529864_P0PM_1_S1_P0_eHcn4_1_ATACseq_SRR8368605_peak_75976	995	.	17.8839	102.111	99.5236	403
chr2	152754040	152754769	GSE124336_Fernandez_2019_GSM3529864_P0PM_1_S1_P0_eHcn4_1_ATACseq_SRR8368605_peak_75977	214	.	6.82839	23.4307	21.442	63
chr2	152758151	152759338	GSE124336_Fernandez_2019_GSM3529864_P0PM_1_S1_P0_eHcn4_1_ATACseq_SRR8368605_peak_75978	1008	.	18.0464	103.445	100.85	395
chr2	152763923	152765021	GSE124336_Fernandez_2019_GSM3529864_P0PM_1_S1_P0_eHcn4_1_ATACseq_SRR8368605_peak_75979	145	.	5.52774	16.4346	14.5482	821
chr2	152766271	152766984	GSE124336_Fernandez_2019_GSM3529864_P0PM_1_S1_P0_eHcn4_1_ATACseq_SRR8368605_peak_75980	968	.	17.5587	99.4556	96.8832	372
chr2	152767631	152767927	GSE124336_Fernandez_2019_GSM3529864_P0PM_1_S1_P0_eHcn4_1_ATACseq_SRR8368605_peak_75981	223	.	6.99097	24.3536	22.3531	166
chr2	152781263	152781503	GSE124336_Fernandez_2019_GSM3529864_P0PM_1_S1_P0_eHcn4_1_ATACseq_SRR8368605_peak_75982	19	.	2.43871	3.51174	1.99142	81
chr2	152785020	152786467	GSE124336_Fernandez_2019_GSM3529864_P0PM_1_S1_P0_eHcn4_1_ATACseq_SRR8368605_peak_75983	942	.	17.2335	96.8162	94.259	755
chr2	152788571	152790409	GSE124336_Fernandez_2019_GSM3529864_P0PM_1_S1_P0_eHcn4_1_ATACseq_SRR8368605_peak_75984	1129	.	19.5097	115.619	112.956	721
chr2	152790827	152791168	GSE124336_Fernandez_2019_GSM3529864_P0PM_1_S1_P0_eHcn4_1_ATACseq_SRR8368605_peak_75985	34	.	2.92645	5.09501	3.49355	66
chr2	152792355	152792907	GSE124336_Fernandez_2019_GSM3529864_P0PM_1_S1_P0_eHcn4_1_ATACseq_SRR8368605_peak_75986	319	.	8.61677	34.0951	31.9858	281
chr2	152797449	152797829	GSE124336_Fernandez_2019_GSM3529864_P0PM_1_S1_P0_eHcn4_1_ATACseq_SRR8368605_peak_75987	40	.	3.08903	5.66944	4.04416	26
chr2	152804399	152804808	GSE124336_Fernandez_2019_GSM3529864_P0PM_1_S1_P0_eHcn4_1_ATACseq_SRR8368605_peak_75988	24	.	2.60129	4.01495	2.46568	408
chr2	152817648	152818673	GSE124336_Fernandez_2019_GSM3529864_P0PM_1_S1_P0_eHcn4_1_ATACseq_SRR8368605_peak_75989	751	.	14.7948	77.5624	75.1208	539
chr2	152819717	152820299	GSE124336_Fernandez_2019_GSM3529864_P0PM_1_S1_P0_eHcn4_1_ATACseq_SRR8368605_peak_75990	46	.	3.25161	6.26535	4.61752	363
chr2	152820459	152820783	GSE124336_Fernandez_2019_GSM3529864_P0PM_1_S1_P0_eHcn4_1_ATACseq_SRR8368605_peak_75991	64	.	3.73935	8.17267	6.46315	52
chr2	152820962	152821569	GSE124336_Fernandez_2019_GSM3529864_P0PM_1_S1_P0_eHcn4_1_ATACseq_SRR8368605_peak_75992	162	.	5.8529	18.1152	16.2017	265
chr2	152828199	152828819	GSE124336_Fernandez_2019_GSM3529864_P0PM_1_S1_P0_eHcn4_1_ATACseq_SRR8368605_peak_75993	153	.	5.69032	17.2689	15.3688	433
chr2	152829664	152832184	GSE124336_Fernandez_2019_GSM3529864_P0PM_1_S1_P0_eHcn4_1_ATACseq_SRR8368605_peak_75994	3516	.	44.3845	356.014	351.637	1725
chr2	152847532	152848466	GSE124336_Fernandez_2019_GSM3529864_P0PM_1_S1_P0_eHcn4_1_ATACseq_SRR8368605_peak_75995	2829	.	37.7187	286.691	282.965	424
chr2	152869169	152869561	GSE124336_Fernandez_2019_GSM3529864_P0PM_1_S1_P0_eHcn4_1_ATACseq_SRR8368605_peak_75996	77	.	4.06452	9.53581	7.78926	186
chr2	152904356	152904805	GSE124336_Fernandez_2019_GSM3529864_P0PM_1_S1_P0_eHcn4_1_ATACseq_SRR8368605_peak_75997	121	.	5.04	14.0081	12.1646	200
chr2	152904950	152906024	GSE124336_Fernandez_2019_GSM3529864_P0PM_1_S1_P0_eHcn4_1_ATACseq_SRR8368605_peak_75998	1021	.	18.209	104.782	102.18	676
chr2	152906735	152906976	GSE124336_Fernandez_2019_GSM3529864_P0PM_1_S1_P0_eHcn4_1_ATACseq_SRR8368605_peak_75999	29	.	2.76387	4.54313	2.96692	107
chr2	152907131	152907898	GSE124336_Fernandez_2019_GSM3529864_P0PM_1_S1_P0_eHcn4_1_ATACseq_SRR8368605_peak_76000	77	.	4.06452	9.53581	7.78926	188
chr2	152913898	152915025	GSE124336_Fernandez_2019_GSM3529864_P0PM_1_S1_P0_eHcn4_1_ATACseq_SRR8368605_peak_76001	2126	.	30.5652	215.823	212.605	712
chr2	152917786	152918061	GSE124336_Fernandez_2019_GSM3529864_P0PM_1_S1_P0_eHcn4_1_ATACseq_SRR8368605_peak_76002	29	.	2.76387	4.54313	2.96692	26
chr2	152918766	152918941	GSE124336_Fernandez_2019_GSM3529864_P0PM_1_S1_P0_eHcn4_1_ATACseq_SRR8368605_peak_76003	40	.	3.08903	5.66944	4.04416	30
chr2	152925314	152925857	GSE124336_Fernandez_2019_GSM3529864_P0PM_1_S1_P0_eHcn4_1_ATACseq_SRR8368605_peak_76004	137	.	5.36516	15.6128	13.7404	393
chr2	152928096	152928601	GSE124336_Fernandez_2019_GSM3529864_P0PM_1_S1_P0_eHcn4_1_ATACseq_SRR8368605_peak_76005	99	.	4.55226	11.7044	9.90704	176
chr2	152930286	152930592	GSE124336_Fernandez_2019_GSM3529864_P0PM_1_S1_P0_eHcn4_1_ATACseq_SRR8368605_peak_76006	84	.	4.2271	10.2428	8.4787	182
chr2	152933167	152933357	GSE124336_Fernandez_2019_GSM3529864_P0PM_1_S1_P0_eHcn4_1_ATACseq_SRR8368605_peak_76007	223	.	6.99097	24.3536	22.3531	69
chr2	152942883	152943843	GSE124336_Fernandez_2019_GSM3529864_P0PM_1_S1_P0_eHcn4_1_ATACseq_SRR8368605_peak_76008	232	.	7.15355	25.2865	23.2744	338
chr2	152947097	152947402	GSE124336_Fernandez_2019_GSM3529864_P0PM_1_S1_P0_eHcn4_1_ATACseq_SRR8368605_peak_76009	153	.	5.69032	17.2689	15.3688	182
chr2	152951349	152951984	GSE124336_Fernandez_2019_GSM3529864_P0PM_1_S1_P0_eHcn4_1_ATACseq_SRR8368605_peak_76010	260	.	7.64129	28.1424	26.0965	281
chr2	152962239	152962729	GSE124336_Fernandez_2019_GSM3529864_P0PM_1_S1_P0_eHcn4_1_ATACseq_SRR8368605_peak_76011	205	.	6.66581	22.5179	20.5412	63
chr2	153014931	153015748	GSE124336_Fernandez_2019_GSM3529864_P0PM_1_S1_P0_eHcn4_1_ATACseq_SRR8368605_peak_76012	2345	.	32.8413	237.933	234.572	510
chr2	153032165	153032713	GSE124336_Fernandez_2019_GSM3529864_P0PM_1_S1_P0_eHcn4_1_ATACseq_SRR8368605_peak_76013	890	.	16.5832	91.5864	89.0597	270
chr2	153081199	153081458	GSE124336_Fernandez_2019_GSM3529864_P0PM_1_S1_P0_eHcn4_1_ATACseq_SRR8368605_peak_76014	129	.	5.20258	14.8039	12.9457	126
chr2	153134380	153134638	GSE124336_Fernandez_2019_GSM3529864_P0PM_1_S1_P0_eHcn4_1_ATACseq_SRR8368605_peak_76015	99	.	4.55226	11.7044	9.90704	70
chr2	153139750	153140768	GSE124336_Fernandez_2019_GSM3529864_P0PM_1_S1_P0_eHcn4_1_ATACseq_SRR8368605_peak_76016	726	.	14.4697	75.0723	72.6466	620
chr2	153142322	153143255	GSE124336_Fernandez_2019_GSM3529864_P0PM_1_S1_P0_eHcn4_1_ATACseq_SRR8368605_peak_76017	251	.	7.47871	27.181	25.1463	647
chr2	153147678	153148173	GSE124336_Fernandez_2019_GSM3529864_P0PM_1_S1_P0_eHcn4_1_ATACseq_SRR8368605_peak_76018	479	.	11.0555	50.1903	47.939	246
chr2	153160905	153162159	GSE124336_Fernandez_2019_GSM3529864_P0PM_1_S1_P0_eHcn4_1_ATACseq_SRR8368605_peak_76019	2048	.	29.7523	208.035	204.864	599
chr2	153176082	153176247	GSE124336_Fernandez_2019_GSM3529864_P0PM_1_S1_P0_eHcn4_1_ATACseq_SRR8368605_peak_76020	64	.	3.73935	8.17267	6.46315	65
chr2	153186277	153186570	GSE124336_Fernandez_2019_GSM3529864_P0PM_1_S1_P0_eHcn4_1_ATACseq_SRR8368605_peak_76021	52	.	3.41419	6.88177	5.21244	240
chr2	153198452	153198887	GSE124336_Fernandez_2019_GSM3529864_P0PM_1_S1_P0_eHcn4_1_ATACseq_SRR8368605_peak_76022	153	.	5.69032	17.2689	15.3688	174
chr2	153203958	153204252	GSE124336_Fernandez_2019_GSM3529864_P0PM_1_S1_P0_eHcn4_1_ATACseq_SRR8368605_peak_76023	187	.	6.34064	20.7238	18.7717	186
chr2	153209316	153209481	GSE124336_Fernandez_2019_GSM3529864_P0PM_1_S1_P0_eHcn4_1_ATACseq_SRR8368605_peak_76024	40	.	3.08903	5.66944	4.04416	120
chr2	153224969	153225820	GSE124336_Fernandez_2019_GSM3529864_P0PM_1_S1_P0_eHcn4_1_ATACseq_SRR8368605_peak_76025	513	.	11.5432	53.5914	51.3139	443
chr2	153228060	153228276	GSE124336_Fernandez_2019_GSM3529864_P0PM_1_S1_P0_eHcn4_1_ATACseq_SRR8368605_peak_76026	34	.	2.92645	5.09501	3.49355	31
chr2	153228645	153228857	GSE124336_Fernandez_2019_GSM3529864_P0PM_1_S1_P0_eHcn4_1_ATACseq_SRR8368605_peak_76027	113	.	4.87742	13.226	11.3974	133
chr2	153231849	153232023	GSE124336_Fernandez_2019_GSM3529864_P0PM_1_S1_P0_eHcn4_1_ATACseq_SRR8368605_peak_76028	52	.	3.41419	6.88177	5.21244	47
chr2	153238197	153241960	GSE124336_Fernandez_2019_GSM3529864_P0PM_1_S1_P0_eHcn4_1_ATACseq_SRR8368605_peak_76029	1804	.	27.151	183.518	180.489	3235
chr2	153255761	153256020	GSE124336_Fernandez_2019_GSM3529864_P0PM_1_S1_P0_eHcn4_1_ATACseq_SRR8368605_peak_76030	71	.	3.90194	8.84557	7.1172	140
chr2	153291100	153292498	GSE124336_Fernandez_2019_GSM3529864_P0PM_1_S1_P0_eHcn4_1_ATACseq_SRR8368605_peak_76031	1596	.	24.8748	162.608	159.693	280
chr2	153298053	153298283	GSE124336_Fernandez_2019_GSM3529864_P0PM_1_S1_P0_eHcn4_1_ATACseq_SRR8368605_peak_76032	29	.	2.76387	4.54313	2.96692	126
chr2	153298446	153298784	GSE124336_Fernandez_2019_GSM3529864_P0PM_1_S1_P0_eHcn4_1_ATACseq_SRR8368605_peak_76033	34	.	2.92645	5.09501	3.49355	262
chr2	153298944	153299272	GSE124336_Fernandez_2019_GSM3529864_P0PM_1_S1_P0_eHcn4_1_ATACseq_SRR8368605_peak_76034	187	.	6.34064	20.7238	18.7717	230
chr2	153305051	153306291	GSE124336_Fernandez_2019_GSM3529864_P0PM_1_S1_P0_eHcn4_1_ATACseq_SRR8368605_peak_76035	1309	.	21.6232	133.713	130.952	396
chr2	153344809	153348842	GSE124336_Fernandez_2019_GSM3529864_P0PM_1_S1_P0_eHcn4_1_ATACseq_SRR8368605_peak_76036	3844	.	47.4735	389.072	384.41	865
chr2	153350110	153351993	GSE124336_Fernandez_2019_GSM3529864_P0PM_1_S1_P0_eHcn4_1_ATACseq_SRR8368605_peak_76037	270	.	7.80387	29.1128	27.056	789
chr2	153362434	153363092	GSE124336_Fernandez_2019_GSM3529864_P0PM_1_S1_P0_eHcn4_1_ATACseq_SRR8368605_peak_76038	457	.	10.7303	47.9544	45.721	298
chr2	153364523	153364976	GSE124336_Fernandez_2019_GSM3529864_P0PM_1_S1_P0_eHcn4_1_ATACseq_SRR8368605_peak_76039	187	.	6.34064	20.7238	18.7717	183
chr2	153377747	153377979	GSE124336_Fernandez_2019_GSM3529864_P0PM_1_S1_P0_eHcn4_1_ATACseq_SRR8368605_peak_76040	29	.	2.76387	4.54313	2.96692	50
chr2	153391493	153392038	GSE124336_Fernandez_2019_GSM3529864_P0PM_1_S1_P0_eHcn4_1_ATACseq_SRR8368605_peak_76041	77	.	4.06452	9.53581	7.78926	91
chr2	153392777	153393841	GSE124336_Fernandez_2019_GSM3529864_P0PM_1_S1_P0_eHcn4_1_ATACseq_SRR8368605_peak_76042	1451	.	23.249	148.009	145.172	449
chr2	153414568	153415224	GSE124336_Fernandez_2019_GSM3529864_P0PM_1_S1_P0_eHcn4_1_ATACseq_SRR8368605_peak_76043	751	.	14.7948	77.5624	75.1208	219
chr2	153422793	153423819	GSE124336_Fernandez_2019_GSM3529864_P0PM_1_S1_P0_eHcn4_1_ATACseq_SRR8368605_peak_76044	446	.	10.5677	46.8462	44.6219	389
chr2	153432422	153432797	GSE124336_Fernandez_2019_GSM3529864_P0PM_1_S1_P0_eHcn4_1_ATACseq_SRR8368605_peak_76045	46	.	3.25161	6.26535	4.61752	98
chr2	153435598	153435854	GSE124336_Fernandez_2019_GSM3529864_P0PM_1_S1_P0_eHcn4_1_ATACseq_SRR8368605_peak_76046	19	.	2.43871	3.51174	1.99142	141
chr2	153435999	153437979	GSE124336_Fernandez_2019_GSM3529864_P0PM_1_S1_P0_eHcn4_1_ATACseq_SRR8368605_peak_76047	1225	.	20.6477	125.29	122.575	866
chr2	153440183	153441008	GSE124336_Fernandez_2019_GSM3529864_P0PM_1_S1_P0_eHcn4_1_ATACseq_SRR8368605_peak_76048	77	.	4.06452	9.53581	7.78926	758
chr2	153443570	153446654	GSE124336_Fernandez_2019_GSM3529864_P0PM_1_S1_P0_eHcn4_1_ATACseq_SRR8368605_peak_76049	1075	.	18.8594	110.171	107.538	423
chr2	153450526	153450702	GSE124336_Fernandez_2019_GSM3529864_P0PM_1_S1_P0_eHcn4_1_ATACseq_SRR8368605_peak_76050	46	.	3.25161	6.26535	4.61752	138
chr2	153454144	153454816	GSE124336_Fernandez_2019_GSM3529864_P0PM_1_S1_P0_eHcn4_1_ATACseq_SRR8368605_peak_76051	71	.	3.90194	8.84557	7.1172	325
chr2	153455909	153456382	GSE124336_Fernandez_2019_GSM3529864_P0PM_1_S1_P0_eHcn4_1_ATACseq_SRR8368605_peak_76052	91	.	4.38968	10.9658	9.1848	71
chr2	153458097	153458298	GSE124336_Fernandez_2019_GSM3529864_P0PM_1_S1_P0_eHcn4_1_ATACseq_SRR8368605_peak_76053	34	.	2.92645	5.09501	3.49355	137
chr2	153474855	153476355	GSE124336_Fernandez_2019_GSM3529864_P0PM_1_S1_P0_eHcn4_1_ATACseq_SRR8368605_peak_76054	1553	.	24.3871	158.198	155.306	981
chr2	153478501	153479212	GSE124336_Fernandez_2019_GSM3529864_P0PM_1_S1_P0_eHcn4_1_ATACseq_SRR8368605_peak_76055	1437	.	23.0865	146.566	143.736	292
chr2	153482936	153484036	GSE124336_Fernandez_2019_GSM3529864_P0PM_1_S1_P0_eHcn4_1_ATACseq_SRR8368605_peak_76056	942	.	17.2335	96.8162	94.259	728
chr2	153492002	153495215	GSE124336_Fernandez_2019_GSM3529864_P0PM_1_S1_P0_eHcn4_1_ATACseq_SRR8368605_peak_76057	1309	.	21.6232	133.713	130.952	2450
chr2	153495907	153497361	GSE124336_Fernandez_2019_GSM3529864_P0PM_1_S1_P0_eHcn4_1_ATACseq_SRR8368605_peak_76058	513	.	11.5432	53.5914	51.3139	1048
chr2	153499246	153499439	GSE124336_Fernandez_2019_GSM3529864_P0PM_1_S1_P0_eHcn4_1_ATACseq_SRR8368605_peak_76059	58	.	3.57677	7.51782	5.82803	108
chr2	153509130	153509818	GSE124336_Fernandez_2019_GSM3529864_P0PM_1_S1_P0_eHcn4_1_ATACseq_SRR8368605_peak_76060	187	.	6.34064	20.7238	18.7717	279
chr2	153512447	153512698	GSE124336_Fernandez_2019_GSM3529864_P0PM_1_S1_P0_eHcn4_1_ATACseq_SRR8368605_peak_76061	84	.	4.2271	10.2428	8.4787	94
chr2	153517026	153517392	GSE124336_Fernandez_2019_GSM3529864_P0PM_1_S1_P0_eHcn4_1_ATACseq_SRR8368605_peak_76062	280	.	7.96645	30.0921	28.0245	95
chr2	153522309	153522616	GSE124336_Fernandez_2019_GSM3529864_P0PM_1_S1_P0_eHcn4_1_ATACseq_SRR8368605_peak_76063	40	.	3.08903	5.66944	4.04416	264
chr2	153522908	153523548	GSE124336_Fernandez_2019_GSM3529864_P0PM_1_S1_P0_eHcn4_1_ATACseq_SRR8368605_peak_76064	113	.	4.87742	13.226	11.3974	452
chr2	153525742	153526370	GSE124336_Fernandez_2019_GSM3529864_P0PM_1_S1_P0_eHcn4_1_ATACseq_SRR8368605_peak_76065	468	.	10.8929	49.0692	46.8268	391
chr2	153527001	153530849	GSE124336_Fernandez_2019_GSM3529864_P0PM_1_S1_P0_eHcn4_1_ATACseq_SRR8368605_peak_76066	1102	.	19.1845	112.887	110.24	1259
chr2	153539520	153539775	GSE124336_Fernandez_2019_GSM3529864_P0PM_1_S1_P0_eHcn4_1_ATACseq_SRR8368605_peak_76067	24	.	2.60129	4.01495	2.46568	135
chr2	153546578	153546878	GSE124336_Fernandez_2019_GSM3529864_P0PM_1_S1_P0_eHcn4_1_ATACseq_SRR8368605_peak_76068	58	.	3.57677	7.51782	5.82803	78
chr2	153548105	153550061	GSE124336_Fernandez_2019_GSM3529864_P0PM_1_S1_P0_eHcn4_1_ATACseq_SRR8368605_peak_76069	392	.	9.75484	41.4064	39.2284	1457
chr2	153559415	153562001	GSE124336_Fernandez_2019_GSM3529864_P0PM_1_S1_P0_eHcn4_1_ATACseq_SRR8368605_peak_76070	2846	.	37.8813	288.347	284.606	1953
chr2	153568203	153568420	GSE124336_Fernandez_2019_GSM3529864_P0PM_1_S1_P0_eHcn4_1_ATACseq_SRR8368605_peak_76071	64	.	3.73935	8.17267	6.46315	144
chr2	153575639	153575897	GSE124336_Fernandez_2019_GSM3529864_P0PM_1_S1_P0_eHcn4_1_ATACseq_SRR8368605_peak_76072	29	.	2.76387	4.54313	2.96692	205
chr2	153578153	153578479	GSE124336_Fernandez_2019_GSM3529864_P0PM_1_S1_P0_eHcn4_1_ATACseq_SRR8368605_peak_76073	299	.	8.29161	32.0768	29.9881	117
chr2	153586478	153586988	GSE124336_Fernandez_2019_GSM3529864_P0PM_1_S1_P0_eHcn4_1_ATACseq_SRR8368605_peak_76074	1061	.	18.6968	108.818	106.193	215
chr2	153593163	153593695	GSE124336_Fernandez_2019_GSM3529864_P0PM_1_S1_P0_eHcn4_1_ATACseq_SRR8368605_peak_76075	71	.	3.90194	8.84557	7.1172	155
chr2	153600029	153601684	GSE124336_Fernandez_2019_GSM3529864_P0PM_1_S1_P0_eHcn4_1_ATACseq_SRR8368605_peak_76076	968	.	17.5587	99.4556	96.8832	1079
chr2	153608135	153608428	GSE124336_Fernandez_2019_GSM3529864_P0PM_1_S1_P0_eHcn4_1_ATACseq_SRR8368605_peak_76077	58	.	3.57677	7.51782	5.82803	107
chr2	153609178	153611547	GSE124336_Fernandez_2019_GSM3529864_P0PM_1_S1_P0_eHcn4_1_ATACseq_SRR8368605_peak_76078	2377	.	33.1665	241.126	237.744	562
chr2	153612668	153613063	GSE124336_Fernandez_2019_GSM3529864_P0PM_1_S1_P0_eHcn4_1_ATACseq_SRR8368605_peak_76079	99	.	4.55226	11.7044	9.90704	124
chr2	153632161	153633303	GSE124336_Fernandez_2019_GSM3529864_P0PM_1_S1_P0_eHcn4_1_ATACseq_SRR8368605_peak_76080	1211	.	20.4852	123.898	121.19	602
chr2	153649025	153650250	GSE124336_Fernandez_2019_GSM3529864_P0PM_1_S1_P0_eHcn4_1_ATACseq_SRR8368605_peak_76081	1115	.	19.3471	114.251	111.596	605
chr2	153660702	153660896	GSE124336_Fernandez_2019_GSM3529864_P0PM_1_S1_P0_eHcn4_1_ATACseq_SRR8368605_peak_76082	77	.	4.06452	9.53581	7.78926	147
chr2	153668687	153669156	GSE124336_Fernandez_2019_GSM3529864_P0PM_1_S1_P0_eHcn4_1_ATACseq_SRR8368605_peak_76083	424	.	10.2426	44.6497	42.4436	262
chr2	153710827	153711428	GSE124336_Fernandez_2019_GSM3529864_P0PM_1_S1_P0_eHcn4_1_ATACseq_SRR8368605_peak_76084	801	.	15.4452	82.5991	80.1262	305
chr2	153712687	153713655	GSE124336_Fernandez_2019_GSM3529864_P0PM_1_S1_P0_eHcn4_1_ATACseq_SRR8368605_peak_76085	955	.	17.3961	98.1339	95.5691	764
chr2	153740713	153744443	GSE124336_Fernandez_2019_GSM3529864_P0PM_1_S1_P0_eHcn4_1_ATACseq_SRR8368605_peak_76086	3533	.	44.5471	357.74	353.346	490
chr2	153750225	153750777	GSE124336_Fernandez_2019_GSM3529864_P0PM_1_S1_P0_eHcn4_1_ATACseq_SRR8368605_peak_76087	223	.	6.99097	24.3536	22.3531	344
chr2	153778728	153779574	GSE124336_Fernandez_2019_GSM3529864_P0PM_1_S1_P0_eHcn4_1_ATACseq_SRR8368605_peak_76088	547	.	12.031	57.047	54.7437	412
chr2	153807576	153807854	GSE124336_Fernandez_2019_GSM3529864_P0PM_1_S1_P0_eHcn4_1_ATACseq_SRR8368605_peak_76089	232	.	7.15355	25.2865	23.2744	88
chr2	153808978	153809193	GSE124336_Fernandez_2019_GSM3529864_P0PM_1_S1_P0_eHcn4_1_ATACseq_SRR8368605_peak_76090	29	.	2.76387	4.54313	2.96692	16
chr2	153809791	153810818	GSE124336_Fernandez_2019_GSM3529864_P0PM_1_S1_P0_eHcn4_1_ATACseq_SRR8368605_peak_76091	402	.	9.91742	42.4805	40.2931	375
chr2	153811052	153811347	GSE124336_Fernandez_2019_GSM3529864_P0PM_1_S1_P0_eHcn4_1_ATACseq_SRR8368605_peak_76092	40	.	3.08903	5.66944	4.04416	187
chr2	153824572	153824907	GSE124336_Fernandez_2019_GSM3529864_P0PM_1_S1_P0_eHcn4_1_ATACseq_SRR8368605_peak_76093	524	.	11.7058	54.7373	52.4512	234
chr2	153914189	153914655	GSE124336_Fernandez_2019_GSM3529864_P0PM_1_S1_P0_eHcn4_1_ATACseq_SRR8368605_peak_76094	242	.	7.31613	26.229	24.2054	234
chr2	153927292	153927578	GSE124336_Fernandez_2019_GSM3529864_P0PM_1_S1_P0_eHcn4_1_ATACseq_SRR8368605_peak_76095	46	.	3.25161	6.26535	4.61752	126
chr2	153929865	153930331	GSE124336_Fernandez_2019_GSM3529864_P0PM_1_S1_P0_eHcn4_1_ATACseq_SRR8368605_peak_76096	381	.	9.59226	40.3395	38.171	193
chr2	153934748	153935369	GSE124336_Fernandez_2019_GSM3529864_P0PM_1_S1_P0_eHcn4_1_ATACseq_SRR8368605_peak_76097	58	.	3.57677	7.51782	5.82803	95
chr2	153943503	153943649	GSE124336_Fernandez_2019_GSM3529864_P0PM_1_S1_P0_eHcn4_1_ATACseq_SRR8368605_peak_76098	19	.	2.43871	3.51174	1.99142	9
chr2	153995913	153996132	GSE124336_Fernandez_2019_GSM3529864_P0PM_1_S1_P0_eHcn4_1_ATACseq_SRR8368605_peak_76099	232	.	7.15355	25.2865	23.2744	34
chr2	154137581	154137834	GSE124336_Fernandez_2019_GSM3529864_P0PM_1_S1_P0_eHcn4_1_ATACseq_SRR8368605_peak_76100	91	.	4.38968	10.9658	9.1848	131
chr2	154160092	154160511	GSE124336_Fernandez_2019_GSM3529864_P0PM_1_S1_P0_eHcn4_1_ATACseq_SRR8368605_peak_76101	290	.	8.12903	31.0802	29.0019	184
chr2	154173443	154173757	GSE124336_Fernandez_2019_GSM3529864_P0PM_1_S1_P0_eHcn4_1_ATACseq_SRR8368605_peak_76102	424	.	10.2426	44.6497	42.4436	88
chr2	154180885	154181089	GSE124336_Fernandez_2019_GSM3529864_P0PM_1_S1_P0_eHcn4_1_ATACseq_SRR8368605_peak_76103	52	.	3.41419	6.88177	5.21244	148
chr2	154187548	154188133	GSE124336_Fernandez_2019_GSM3529864_P0PM_1_S1_P0_eHcn4_1_ATACseq_SRR8368605_peak_76104	223	.	6.99097	24.3536	22.3531	129
chr2	154190979	154191128	GSE124336_Fernandez_2019_GSM3529864_P0PM_1_S1_P0_eHcn4_1_ATACseq_SRR8368605_peak_76105	52	.	3.41419	6.88177	5.21244	98
chr2	154191755	154192013	GSE124336_Fernandez_2019_GSM3529864_P0PM_1_S1_P0_eHcn4_1_ATACseq_SRR8368605_peak_76106	64	.	3.73935	8.17267	6.46315	218
chr2	154192178	154192438	GSE124336_Fernandez_2019_GSM3529864_P0PM_1_S1_P0_eHcn4_1_ATACseq_SRR8368605_peak_76107	1211	.	20.4852	123.898	121.19	134
chr2	154192584	154193898	GSE124336_Fernandez_2019_GSM3529864_P0PM_1_S1_P0_eHcn4_1_ATACseq_SRR8368605_peak_76108	424	.	10.2426	44.6497	42.4436	636
chr2	154194081	154194322	GSE124336_Fernandez_2019_GSM3529864_P0PM_1_S1_P0_eHcn4_1_ATACseq_SRR8368605_peak_76109	71	.	3.90194	8.84557	7.1172	176
chr2	154204218	154204384	GSE124336_Fernandez_2019_GSM3529864_P0PM_1_S1_P0_eHcn4_1_ATACseq_SRR8368605_peak_76110	46	.	3.25161	6.26535	4.61752	95
chr2	154206294	154207579	GSE124336_Fernandez_2019_GSM3529864_P0PM_1_S1_P0_eHcn4_1_ATACseq_SRR8368605_peak_76111	2126	.	30.5652	215.823	212.605	686
chr2	154209229	154209690	GSE124336_Fernandez_2019_GSM3529864_P0PM_1_S1_P0_eHcn4_1_ATACseq_SRR8368605_peak_76112	242	.	7.31613	26.229	24.2054	93
chr2	154214979	154215656	GSE124336_Fernandez_2019_GSM3529864_P0PM_1_S1_P0_eHcn4_1_ATACseq_SRR8368605_peak_76113	299	.	8.29161	32.0768	29.9881	441
chr2	154223310	154224439	GSE124336_Fernandez_2019_GSM3529864_P0PM_1_S1_P0_eHcn4_1_ATACseq_SRR8368605_peak_76114	153	.	5.69032	17.2689	15.3688	846
chr2	154227510	154228165	GSE124336_Fernandez_2019_GSM3529864_P0PM_1_S1_P0_eHcn4_1_ATACseq_SRR8368605_peak_76115	99	.	4.55226	11.7044	9.90704	419
chr2	154294708	154295026	GSE124336_Fernandez_2019_GSM3529864_P0PM_1_S1_P0_eHcn4_1_ATACseq_SRR8368605_peak_76116	340	.	8.94193	36.1457	34.0163	216
chr2	154345790	154345944	GSE124336_Fernandez_2019_GSM3529864_P0PM_1_S1_P0_eHcn4_1_ATACseq_SRR8368605_peak_76117	19	.	2.43871	3.51174	1.99142	6
chr2	154372105	154373299	GSE124336_Fernandez_2019_GSM3529864_P0PM_1_S1_P0_eHcn4_1_ATACseq_SRR8368605_peak_76118	1759	.	26.6632	178.993	175.989	582
chr2	154373928	154375712	GSE124336_Fernandez_2019_GSM3529864_P0PM_1_S1_P0_eHcn4_1_ATACseq_SRR8368605_peak_76119	2617	.	35.6052	265.342	261.786	1096
chr2	154384397	154384709	GSE124336_Fernandez_2019_GSM3529864_P0PM_1_S1_P0_eHcn4_1_ATACseq_SRR8368605_peak_76120	153	.	5.69032	17.2689	15.3688	218
chr2	154389305	154391023	GSE124336_Fernandez_2019_GSM3529864_P0PM_1_S1_P0_eHcn4_1_ATACseq_SRR8368605_peak_76121	1804	.	27.151	183.518	180.489	1185
chr2	154394576	154395486	GSE124336_Fernandez_2019_GSM3529864_P0PM_1_S1_P0_eHcn4_1_ATACseq_SRR8368605_peak_76122	1156	.	19.8348	118.364	115.687	285
chr2	154395817	154397161	GSE124336_Fernandez_2019_GSM3529864_P0PM_1_S1_P0_eHcn4_1_ATACseq_SRR8368605_peak_76123	1925	.	28.4516	195.697	192.599	897
chr2	154398135	154399009	GSE124336_Fernandez_2019_GSM3529864_P0PM_1_S1_P0_eHcn4_1_ATACseq_SRR8368605_peak_76124	524	.	11.7058	54.7373	52.4512	478
chr2	154402407	154403764	GSE124336_Fernandez_2019_GSM3529864_P0PM_1_S1_P0_eHcn4_1_ATACseq_SRR8368605_peak_76125	2204	.	31.3781	223.669	220.402	603
chr2	154405491	154408566	GSE124336_Fernandez_2019_GSM3529864_P0PM_1_S1_P0_eHcn4_1_ATACseq_SRR8368605_peak_76126	2329	.	32.6787	236.339	232.989	2590
chr2	154410132	154410986	GSE124336_Fernandez_2019_GSM3529864_P0PM_1_S1_P0_eHcn4_1_ATACseq_SRR8368605_peak_76127	1759	.	26.6632	178.993	175.989	430
chr2	154411804	154412457	GSE124336_Fernandez_2019_GSM3529864_P0PM_1_S1_P0_eHcn4_1_ATACseq_SRR8368605_peak_76128	653	.	13.4942	67.72	65.3422	380
chr2	154417069	154417542	GSE124336_Fernandez_2019_GSM3529864_P0PM_1_S1_P0_eHcn4_1_ATACseq_SRR8368605_peak_76129	242	.	7.31613	26.229	24.2054	265
chr2	154420098	154420337	GSE124336_Fernandez_2019_GSM3529864_P0PM_1_S1_P0_eHcn4_1_ATACseq_SRR8368605_peak_76130	24	.	2.60129	4.01495	2.46568	42
chr2	154424161	154424359	GSE124336_Fernandez_2019_GSM3529864_P0PM_1_S1_P0_eHcn4_1_ATACseq_SRR8368605_peak_76131	52	.	3.41419	6.88177	5.21244	106
chr2	154426517	154427130	GSE124336_Fernandez_2019_GSM3529864_P0PM_1_S1_P0_eHcn4_1_ATACseq_SRR8368605_peak_76132	260	.	7.64129	28.1424	26.0965	312
chr2	154427860	154428473	GSE124336_Fernandez_2019_GSM3529864_P0PM_1_S1_P0_eHcn4_1_ATACseq_SRR8368605_peak_76133	64	.	3.73935	8.17267	6.46315	426
chr2	154435772	154437547	GSE124336_Fernandez_2019_GSM3529864_P0PM_1_S1_P0_eHcn4_1_ATACseq_SRR8368605_peak_76134	2715	.	36.5806	275.155	271.523	499
chr2	154437752	154437940	GSE124336_Fernandez_2019_GSM3529864_P0PM_1_S1_P0_eHcn4_1_ATACseq_SRR8368605_peak_76135	40	.	3.08903	5.66944	4.04416	146
chr2	154439319	154440382	GSE124336_Fernandez_2019_GSM3529864_P0PM_1_S1_P0_eHcn4_1_ATACseq_SRR8368605_peak_76136	424	.	10.2426	44.6497	42.4436	743
chr2	154455700	154456124	GSE124336_Fernandez_2019_GSM3529864_P0PM_1_S1_P0_eHcn4_1_ATACseq_SRR8368605_peak_76137	121	.	5.04	14.0081	12.1646	217
chr2	154459719	154460256	GSE124336_Fernandez_2019_GSM3529864_P0PM_1_S1_P0_eHcn4_1_ATACseq_SRR8368605_peak_76138	290	.	8.12903	31.0802	29.0019	196
chr2	154463715	154464042	GSE124336_Fernandez_2019_GSM3529864_P0PM_1_S1_P0_eHcn4_1_ATACseq_SRR8368605_peak_76139	392	.	9.75484	41.4064	39.2284	165
chr2	154469229	154469416	GSE124336_Fernandez_2019_GSM3529864_P0PM_1_S1_P0_eHcn4_1_ATACseq_SRR8368605_peak_76140	64	.	3.73935	8.17267	6.46315	163
chr2	154474173	154474995	GSE124336_Fernandez_2019_GSM3529864_P0PM_1_S1_P0_eHcn4_1_ATACseq_SRR8368605_peak_76141	153	.	5.69032	17.2689	15.3688	383
chr2	154492044	154492451	GSE124336_Fernandez_2019_GSM3529864_P0PM_1_S1_P0_eHcn4_1_ATACseq_SRR8368605_peak_76142	162	.	5.8529	18.1152	16.2017	246
chr2	154498526	154498895	GSE124336_Fernandez_2019_GSM3529864_P0PM_1_S1_P0_eHcn4_1_ATACseq_SRR8368605_peak_76143	113	.	4.87742	13.226	11.3974	126
chr2	154507534	154508341	GSE124336_Fernandez_2019_GSM3529864_P0PM_1_S1_P0_eHcn4_1_ATACseq_SRR8368605_peak_76144	242	.	7.31613	26.229	24.2054	505
chr2	154520651	154520828	GSE124336_Fernandez_2019_GSM3529864_P0PM_1_S1_P0_eHcn4_1_ATACseq_SRR8368605_peak_76145	58	.	3.57677	7.51782	5.82803	125
chr2	154534798	154535079	GSE124336_Fernandez_2019_GSM3529864_P0PM_1_S1_P0_eHcn4_1_ATACseq_SRR8368605_peak_76146	84	.	4.2271	10.2428	8.4787	95
chr2	154538399	154539315	GSE124336_Fernandez_2019_GSM3529864_P0PM_1_S1_P0_eHcn4_1_ATACseq_SRR8368605_peak_76147	457	.	10.7303	47.9544	45.721	495
chr2	154539648	154540130	GSE124336_Fernandez_2019_GSM3529864_P0PM_1_S1_P0_eHcn4_1_ATACseq_SRR8368605_peak_76148	350	.	9.10452	37.1828	35.0435	243
chr2	154543475	154544282	GSE124336_Fernandez_2019_GSM3529864_P0PM_1_S1_P0_eHcn4_1_ATACseq_SRR8368605_peak_76149	435	.	10.4052	45.7446	43.5294	171
chr2	154549116	154550033	GSE124336_Fernandez_2019_GSM3529864_P0PM_1_S1_P0_eHcn4_1_ATACseq_SRR8368605_peak_76150	524	.	11.7058	54.7373	52.4512	663
chr2	154551860	154553240	GSE124336_Fernandez_2019_GSM3529864_P0PM_1_S1_P0_eHcn4_1_ATACseq_SRR8368605_peak_76151	2298	.	32.3535	233.159	229.83	723
chr2	154555178	154555698	GSE124336_Fernandez_2019_GSM3529864_P0PM_1_S1_P0_eHcn4_1_ATACseq_SRR8368605_peak_76152	137	.	5.36516	15.6128	13.7404	228
chr2	154558412	154559237	GSE124336_Fernandez_2019_GSM3529864_P0PM_1_S1_P0_eHcn4_1_ATACseq_SRR8368605_peak_76153	106	.	4.71484	12.4579	10.6448	429
chr2	154568495	154570503	GSE124336_Fernandez_2019_GSM3529864_P0PM_1_S1_P0_eHcn4_1_ATACseq_SRR8368605_peak_76154	2345	.	32.8413	237.933	234.572	1473
chr2	154577412	154577704	GSE124336_Fernandez_2019_GSM3529864_P0PM_1_S1_P0_eHcn4_1_ATACseq_SRR8368605_peak_76155	137	.	5.36516	15.6128	13.7404	124
chr2	154580463	154581046	GSE124336_Fernandez_2019_GSM3529864_P0PM_1_S1_P0_eHcn4_1_ATACseq_SRR8368605_peak_76156	513	.	11.5432	53.5914	51.3139	348
chr2	154583939	154585098	GSE124336_Fernandez_2019_GSM3529864_P0PM_1_S1_P0_eHcn4_1_ATACseq_SRR8368605_peak_76157	329	.	8.77935	35.1165	32.997	236
chr2	154599388	154599688	GSE124336_Fernandez_2019_GSM3529864_P0PM_1_S1_P0_eHcn4_1_ATACseq_SRR8368605_peak_76158	24	.	2.60129	4.01495	2.46568	169
chr2	154602967	154604459	GSE124336_Fernandez_2019_GSM3529864_P0PM_1_S1_P0_eHcn4_1_ATACseq_SRR8368605_peak_76159	3739	.	46.4981	378.573	373.992	834
chr2	154610047	154610495	GSE124336_Fernandez_2019_GSM3529864_P0PM_1_S1_P0_eHcn4_1_ATACseq_SRR8368605_peak_76160	402	.	9.91742	42.4805	40.2931	218
chr2	154612723	154614336	GSE124336_Fernandez_2019_GSM3529864_P0PM_1_S1_P0_eHcn4_1_ATACseq_SRR8368605_peak_76161	2095	.	30.24	212.701	209.502	619
chr2	154614986	154615304	GSE124336_Fernandez_2019_GSM3529864_P0PM_1_S1_P0_eHcn4_1_ATACseq_SRR8368605_peak_76162	46	.	3.25161	6.26535	4.61752	120
chr2	154646690	154646945	GSE124336_Fernandez_2019_GSM3529864_P0PM_1_S1_P0_eHcn4_1_ATACseq_SRR8368605_peak_76163	214	.	6.82839	23.4307	21.442	200
chr2	154656363	154658311	GSE124336_Fernandez_2019_GSM3529864_P0PM_1_S1_P0_eHcn4_1_ATACseq_SRR8368605_peak_76164	3826	.	47.311	387.318	382.669	565
chr2	154658470	154658757	GSE124336_Fernandez_2019_GSM3529864_P0PM_1_S1_P0_eHcn4_1_ATACseq_SRR8368605_peak_76165	34	.	2.92645	5.09501	3.49355	231
chr2	154659084	154659942	GSE124336_Fernandez_2019_GSM3529864_P0PM_1_S1_P0_eHcn4_1_ATACseq_SRR8368605_peak_76166	99	.	4.55226	11.7044	9.90704	151
chr2	154669707	154670668	GSE124336_Fernandez_2019_GSM3529864_P0PM_1_S1_P0_eHcn4_1_ATACseq_SRR8368605_peak_76167	91	.	4.38968	10.9658	9.1848	652
chr2	154673687	154674361	GSE124336_Fernandez_2019_GSM3529864_P0PM_1_S1_P0_eHcn4_1_ATACseq_SRR8368605_peak_76168	524	.	11.7058	54.7373	52.4512	450
chr2	154676820	154678713	GSE124336_Fernandez_2019_GSM3529864_P0PM_1_S1_P0_eHcn4_1_ATACseq_SRR8368605_peak_76169	689	.	13.9819	71.3736	68.9717	1104
chr2	154680106	154680821	GSE124336_Fernandez_2019_GSM3529864_P0PM_1_S1_P0_eHcn4_1_ATACseq_SRR8368605_peak_76170	52	.	3.41419	6.88177	5.21244	404
chr2	154687035	154687353	GSE124336_Fernandez_2019_GSM3529864_P0PM_1_S1_P0_eHcn4_1_ATACseq_SRR8368605_peak_76171	24	.	2.60129	4.01495	2.46568	45
chr2	154693921	154694066	GSE124336_Fernandez_2019_GSM3529864_P0PM_1_S1_P0_eHcn4_1_ATACseq_SRR8368605_peak_76172	29	.	2.76387	4.54313	2.96692	78
chr2	154702933	154703471	GSE124336_Fernandez_2019_GSM3529864_P0PM_1_S1_P0_eHcn4_1_ATACseq_SRR8368605_peak_76173	801	.	15.4452	82.5991	80.1262	153
chr2	154707170	154708222	GSE124336_Fernandez_2019_GSM3529864_P0PM_1_S1_P0_eHcn4_1_ATACseq_SRR8368605_peak_76174	205	.	6.66581	22.5179	20.5412	789
chr2	154712300	154712655	GSE124336_Fernandez_2019_GSM3529864_P0PM_1_S1_P0_eHcn4_1_ATACseq_SRR8368605_peak_76175	270	.	7.80387	29.1128	27.056	132
chr2	154714806	154714961	GSE124336_Fernandez_2019_GSM3529864_P0PM_1_S1_P0_eHcn4_1_ATACseq_SRR8368605_peak_76176	19	.	2.43871	3.51174	1.99142	4
chr2	154730975	154731166	GSE124336_Fernandez_2019_GSM3529864_P0PM_1_S1_P0_eHcn4_1_ATACseq_SRR8368605_peak_76177	153	.	5.69032	17.2689	15.3688	57
chr2	154744610	154744759	GSE124336_Fernandez_2019_GSM3529864_P0PM_1_S1_P0_eHcn4_1_ATACseq_SRR8368605_peak_76178	34	.	2.92645	5.09501	3.49355	110
chr2	154763132	154763880	GSE124336_Fernandez_2019_GSM3529864_P0PM_1_S1_P0_eHcn4_1_ATACseq_SRR8368605_peak_76179	329	.	8.77935	35.1165	32.997	274
chr2	154786685	154787133	GSE124336_Fernandez_2019_GSM3529864_P0PM_1_S1_P0_eHcn4_1_ATACseq_SRR8368605_peak_76180	290	.	8.12903	31.0802	29.0019	256
chr2	154790365	154793052	GSE124336_Fernandez_2019_GSM3529864_P0PM_1_S1_P0_eHcn4_1_ATACseq_SRR8368605_peak_76181	3601	.	45.1974	364.66	360.2	352
chr2	154793918	154794476	GSE124336_Fernandez_2019_GSM3529864_P0PM_1_S1_P0_eHcn4_1_ATACseq_SRR8368605_peak_76182	58	.	3.57677	7.51782	5.82803	316
chr2	154797247	154797399	GSE124336_Fernandez_2019_GSM3529864_P0PM_1_S1_P0_eHcn4_1_ATACseq_SRR8368605_peak_76183	24	.	2.60129	4.01495	2.46568	28
chr2	154805548	154806311	GSE124336_Fernandez_2019_GSM3529864_P0PM_1_S1_P0_eHcn4_1_ATACseq_SRR8368605_peak_76184	251	.	7.47871	27.181	25.1463	374
chr2	154808884	154809866	GSE124336_Fernandez_2019_GSM3529864_P0PM_1_S1_P0_eHcn4_1_ATACseq_SRR8368605_peak_76185	788	.	15.2826	81.333	78.8679	574
chr2	154853391	154853950	GSE124336_Fernandez_2019_GSM3529864_P0PM_1_S1_P0_eHcn4_1_ATACseq_SRR8368605_peak_76186	46	.	3.25161	6.26535	4.61752	165
chr2	154855423	154855978	GSE124336_Fernandez_2019_GSM3529864_P0PM_1_S1_P0_eHcn4_1_ATACseq_SRR8368605_peak_76187	52	.	3.41419	6.88177	5.21244	213
chr2	154872890	154873213	GSE124336_Fernandez_2019_GSM3529864_P0PM_1_S1_P0_eHcn4_1_ATACseq_SRR8368605_peak_76188	64	.	3.73935	8.17267	6.46315	167
chr2	154891253	154891704	GSE124336_Fernandez_2019_GSM3529864_P0PM_1_S1_P0_eHcn4_1_ATACseq_SRR8368605_peak_76189	40	.	3.08903	5.66944	4.04416	254
chr2	154891883	154893485	GSE124336_Fernandez_2019_GSM3529864_P0PM_1_S1_P0_eHcn4_1_ATACseq_SRR8368605_peak_76190	3245	.	41.7832	328.62	324.511	1017
chr2	154943081	154943525	GSE124336_Fernandez_2019_GSM3529864_P0PM_1_S1_P0_eHcn4_1_ATACseq_SRR8368605_peak_76191	582	.	12.5187	60.5549	58.2263	239
chr2	154972412	154972629	GSE124336_Fernandez_2019_GSM3529864_P0PM_1_S1_P0_eHcn4_1_ATACseq_SRR8368605_peak_76192	58	.	3.57677	7.51782	5.82803	106
chr2	155073549	155075221	GSE124336_Fernandez_2019_GSM3529864_P0PM_1_S1_P0_eHcn4_1_ATACseq_SRR8368605_peak_76198	3705	.	46.1729	375.085	370.533	907
chr2	155082340	155082858	GSE124336_Fernandez_2019_GSM3529864_P0PM_1_S1_P0_eHcn4_1_ATACseq_SRR8368605_peak_76199	570	.	12.3561	59.3799	57.0597	259
chr2	155091717	155092034	GSE124336_Fernandez_2019_GSM3529864_P0PM_1_S1_P0_eHcn4_1_ATACseq_SRR8368605_peak_76200	64	.	3.73935	8.17267	6.46315	142
chr2	155099562	155100245	GSE124336_Fernandez_2019_GSM3529864_P0PM_1_S1_P0_eHcn4_1_ATACseq_SRR8368605_peak_76201	106	.	4.71484	12.4579	10.6448	597
chr2	155133052	155134582	GSE124336_Fernandez_2019_GSM3529864_P0PM_1_S1_P0_eHcn4_1_ATACseq_SRR8368605_peak_76202	2585	.	35.28	262.087	258.555	466
chr2	155135136	155135365	GSE124336_Fernandez_2019_GSM3529864_P0PM_1_S1_P0_eHcn4_1_ATACseq_SRR8368605_peak_76203	40	.	3.08903	5.66944	4.04416	101
chr2	155136137	155136457	GSE124336_Fernandez_2019_GSM3529864_P0PM_1_S1_P0_eHcn4_1_ATACseq_SRR8368605_peak_76204	64	.	3.73935	8.17267	6.46315	227
chr2	155224725	155225103	GSE124336_Fernandez_2019_GSM3529864_P0PM_1_S1_P0_eHcn4_1_ATACseq_SRR8368605_peak_76205	179	.	6.17806	19.843	17.9035	211
chr2	155275673	155278908	GSE124336_Fernandez_2019_GSM3529864_P0PM_1_S1_P0_eHcn4_1_ATACseq_SRR8368605_peak_76209	2846	.	37.8813	288.347	284.606	692
chr2	155282879	155285377	GSE124336_Fernandez_2019_GSM3529864_P0PM_1_S1_P0_eHcn4_1_ATACseq_SRR8368605_peak_76210	1804	.	27.151	183.518	180.489	1129
chr2	155286438	155286943	GSE124336_Fernandez_2019_GSM3529864_P0PM_1_S1_P0_eHcn4_1_ATACseq_SRR8368605_peak_76211	392	.	9.75484	41.4064	39.2284	215
chr2	155287365	155288149	GSE124336_Fernandez_2019_GSM3529864_P0PM_1_S1_P0_eHcn4_1_ATACseq_SRR8368605_peak_76212	2157	.	30.8903	218.955	215.717	321
chr2	155293189	155294166	GSE124336_Fernandez_2019_GSM3529864_P0PM_1_S1_P0_eHcn4_1_ATACseq_SRR8368605_peak_76213	955	.	17.3961	98.1339	95.5691	337
chr2	155299331	155299981	GSE124336_Fernandez_2019_GSM3529864_P0PM_1_S1_P0_eHcn4_1_ATACseq_SRR8368605_peak_76214	629	.	13.169	65.3102	62.9485	401
chr2	155308862	155309724	GSE124336_Fernandez_2019_GSM3529864_P0PM_1_S1_P0_eHcn4_1_ATACseq_SRR8368605_peak_76215	340	.	8.94193	36.1457	34.0163	237
chr2	155313726	155313911	GSE124336_Fernandez_2019_GSM3529864_P0PM_1_S1_P0_eHcn4_1_ATACseq_SRR8368605_peak_76216	52	.	3.41419	6.88177	5.21244	38
chr2	155320724	155321025	GSE124336_Fernandez_2019_GSM3529864_P0PM_1_S1_P0_eHcn4_1_ATACseq_SRR8368605_peak_76217	46	.	3.25161	6.26535	4.61752	87
chr2	155356851	155357970	GSE124336_Fernandez_2019_GSM3529864_P0PM_1_S1_P0_eHcn4_1_ATACseq_SRR8368605_peak_76218	3878	.	47.7987	392.583	387.897	604
chr2	155369348	155370485	GSE124336_Fernandez_2019_GSM3529864_P0PM_1_S1_P0_eHcn4_1_ATACseq_SRR8368605_peak_76219	479	.	11.0555	50.1903	47.939	897
chr2	155372072	155373302	GSE124336_Fernandez_2019_GSM3529864_P0PM_1_S1_P0_eHcn4_1_ATACseq_SRR8368605_peak_76220	982	.	17.7213	100.781	98.2014	593
chr2	155380277	155383816	GSE124336_Fernandez_2019_GSM3529864_P0PM_1_S1_P0_eHcn4_1_ATACseq_SRR8368605_peak_76221	4428	.	52.8387	447.742	442.851	1818
chr2	155384989	155385692	GSE124336_Fernandez_2019_GSM3529864_P0PM_1_S1_P0_eHcn4_1_ATACseq_SRR8368605_peak_76222	677	.	13.8194	70.1507	67.7567	292
chr2	155385886	155386363	GSE124336_Fernandez_2019_GSM3529864_P0PM_1_S1_P0_eHcn4_1_ATACseq_SRR8368605_peak_76223	52	.	3.41419	6.88177	5.21244	127
chr2	155386525	155386777	GSE124336_Fernandez_2019_GSM3529864_P0PM_1_S1_P0_eHcn4_1_ATACseq_SRR8368605_peak_76224	58	.	3.57677	7.51782	5.82803	162
chr2	155387048	155387253	GSE124336_Fernandez_2019_GSM3529864_P0PM_1_S1_P0_eHcn4_1_ATACseq_SRR8368605_peak_76225	24	.	2.60129	4.01495	2.46568	148
chr2	155388000	155390005	GSE124336_Fernandez_2019_GSM3529864_P0PM_1_S1_P0_eHcn4_1_ATACseq_SRR8368605_peak_76226	270	.	7.80387	29.1128	27.056	789
chr2	155394879	155395315	GSE124336_Fernandez_2019_GSM3529864_P0PM_1_S1_P0_eHcn4_1_ATACseq_SRR8368605_peak_76227	58	.	3.57677	7.51782	5.82803	392
chr2	155399458	155399642	GSE124336_Fernandez_2019_GSM3529864_P0PM_1_S1_P0_eHcn4_1_ATACseq_SRR8368605_peak_76228	40	.	3.08903	5.66944	4.04416	125
chr2	155400156	155400577	GSE124336_Fernandez_2019_GSM3529864_P0PM_1_S1_P0_eHcn4_1_ATACseq_SRR8368605_peak_76229	501	.	11.3806	52.4515	50.1827	296
chr2	155443669	155443855	GSE124336_Fernandez_2019_GSM3529864_P0PM_1_S1_P0_eHcn4_1_ATACseq_SRR8368605_peak_76230	19	.	2.43871	3.51174	1.99142	39
chr2	155472478	155474531	GSE124336_Fernandez_2019_GSM3529864_P0PM_1_S1_P0_eHcn4_1_ATACseq_SRR8368605_peak_76231	1655	.	25.5252	168.528	165.581	1466
chr2	155507838	155508487	GSE124336_Fernandez_2019_GSM3529864_P0PM_1_S1_P0_eHcn4_1_ATACseq_SRR8368605_peak_76232	46	.	3.25161	6.26535	4.61752	221
chr2	155512443	155512888	GSE124336_Fernandez_2019_GSM3529864_P0PM_1_S1_P0_eHcn4_1_ATACseq_SRR8368605_peak_76233	513	.	11.5432	53.5914	51.3139	180
chr2	155514418	155515158	GSE124336_Fernandez_2019_GSM3529864_P0PM_1_S1_P0_eHcn4_1_ATACseq_SRR8368605_peak_76234	929	.	17.071	95.5025	92.953	455
chr2	155516035	155516555	GSE124336_Fernandez_2019_GSM3529864_P0PM_1_S1_P0_eHcn4_1_ATACseq_SRR8368605_peak_76235	280	.	7.96645	30.0921	28.0245	167
chr2	155517495	155518988	GSE124336_Fernandez_2019_GSM3529864_P0PM_1_S1_P0_eHcn4_1_ATACseq_SRR8368605_peak_76236	4072	.	49.5871	412.001	407.207	592
chr2	155540309	155541773	GSE124336_Fernandez_2019_GSM3529864_P0PM_1_S1_P0_eHcn4_1_ATACseq_SRR8368605_peak_76237	1744	.	26.5006	177.49	174.494	722
chr2	155542632	155543351	GSE124336_Fernandez_2019_GSM3529864_P0PM_1_S1_P0_eHcn4_1_ATACseq_SRR8368605_peak_76238	129	.	5.20258	14.8039	12.9457	202
chr2	155574713	155575102	GSE124336_Fernandez_2019_GSM3529864_P0PM_1_S1_P0_eHcn4_1_ATACseq_SRR8368605_peak_76239	52	.	3.41419	6.88177	5.21244	152
chr2	155583930	155584561	GSE124336_Fernandez_2019_GSM3529864_P0PM_1_S1_P0_eHcn4_1_ATACseq_SRR8368605_peak_76240	665	.	13.6568	68.9328	66.5469	372
chr2	155585597	155585862	GSE124336_Fernandez_2019_GSM3529864_P0PM_1_S1_P0_eHcn4_1_ATACseq_SRR8368605_peak_76241	58	.	3.57677	7.51782	5.82803	152
chr2	155591726	155593247	GSE124336_Fernandez_2019_GSM3529864_P0PM_1_S1_P0_eHcn4_1_ATACseq_SRR8368605_peak_76242	2682	.	36.2555	271.877	268.27	1010
chr2	155603807	155605438	GSE124336_Fernandez_2019_GSM3529864_P0PM_1_S1_P0_eHcn4_1_ATACseq_SRR8368605_peak_76243	457	.	10.7303	47.9544	45.721	1342
chr2	155605948	155606814	GSE124336_Fernandez_2019_GSM3529864_P0PM_1_S1_P0_eHcn4_1_ATACseq_SRR8368605_peak_76244	479	.	11.0555	50.1903	47.939	581
chr2	155610824	155613883	GSE124336_Fernandez_2019_GSM3529864_P0PM_1_S1_P0_eHcn4_1_ATACseq_SRR8368605_peak_76245	1061	.	18.6968	108.818	106.193	2763
chr2	155619593	155620220	GSE124336_Fernandez_2019_GSM3529864_P0PM_1_S1_P0_eHcn4_1_ATACseq_SRR8368605_peak_76246	1225	.	20.6477	125.29	122.575	393
chr2	155624696	155625081	GSE124336_Fernandez_2019_GSM3529864_P0PM_1_S1_P0_eHcn4_1_ATACseq_SRR8368605_peak_76247	205	.	6.66581	22.5179	20.5412	143
chr2	155626982	155627425	GSE124336_Fernandez_2019_GSM3529864_P0PM_1_S1_P0_eHcn4_1_ATACseq_SRR8368605_peak_76248	280	.	7.96645	30.0921	28.0245	203
chr2	155628856	155629634	GSE124336_Fernandez_2019_GSM3529864_P0PM_1_S1_P0_eHcn4_1_ATACseq_SRR8368605_peak_76249	435	.	10.4052	45.7446	43.5294	507
chr2	155630961	155631386	GSE124336_Fernandez_2019_GSM3529864_P0PM_1_S1_P0_eHcn4_1_ATACseq_SRR8368605_peak_76250	64	.	3.73935	8.17267	6.46315	122
chr2	155634709	155635681	GSE124336_Fernandez_2019_GSM3529864_P0PM_1_S1_P0_eHcn4_1_ATACseq_SRR8368605_peak_76251	129	.	5.20258	14.8039	12.9457	208
chr2	155640787	155641064	GSE124336_Fernandez_2019_GSM3529864_P0PM_1_S1_P0_eHcn4_1_ATACseq_SRR8368605_peak_76252	24	.	2.60129	4.01495	2.46568	115
chr2	155663218	155663493	GSE124336_Fernandez_2019_GSM3529864_P0PM_1_S1_P0_eHcn4_1_ATACseq_SRR8368605_peak_76253	214	.	6.82839	23.4307	21.442	96
chr2	155671326	155671514	GSE124336_Fernandez_2019_GSM3529864_P0PM_1_S1_P0_eHcn4_1_ATACseq_SRR8368605_peak_76254	196	.	6.50323	21.6155	19.651	90
chr2	155673690	155673974	GSE124336_Fernandez_2019_GSM3529864_P0PM_1_S1_P0_eHcn4_1_ATACseq_SRR8368605_peak_76255	196	.	6.50323	21.6155	19.651	85
chr2	155686400	155686627	GSE124336_Fernandez_2019_GSM3529864_P0PM_1_S1_P0_eHcn4_1_ATACseq_SRR8368605_peak_76256	52	.	3.41419	6.88177	5.21244	188
chr2	155691359	155692680	GSE124336_Fernandez_2019_GSM3529864_P0PM_1_S1_P0_eHcn4_1_ATACseq_SRR8368605_peak_76257	3397	.	43.2464	343.978	339.717	947
chr2	155696163	155696603	GSE124336_Fernandez_2019_GSM3529864_P0PM_1_S1_P0_eHcn4_1_ATACseq_SRR8368605_peak_76258	677	.	13.8194	70.1507	67.7567	287
chr2	155706020	155706242	GSE124336_Fernandez_2019_GSM3529864_P0PM_1_S1_P0_eHcn4_1_ATACseq_SRR8368605_peak_76259	99	.	4.55226	11.7044	9.90704	107
chr2	155707104	155707632	GSE124336_Fernandez_2019_GSM3529864_P0PM_1_S1_P0_eHcn4_1_ATACseq_SRR8368605_peak_76260	641	.	13.3316	66.5125	64.1427	308
chr2	155729109	155729729	GSE124336_Fernandez_2019_GSM3529864_P0PM_1_S1_P0_eHcn4_1_ATACseq_SRR8368605_peak_76261	1553	.	24.3871	158.198	155.306	356
chr2	155735198	155735440	GSE124336_Fernandez_2019_GSM3529864_P0PM_1_S1_P0_eHcn4_1_ATACseq_SRR8368605_peak_76262	58	.	3.57677	7.51782	5.82803	170
chr2	155741876	155743786	GSE124336_Fernandez_2019_GSM3529864_P0PM_1_S1_P0_eHcn4_1_ATACseq_SRR8368605_peak_76263	2048	.	29.7523	208.035	204.864	493
chr2	155751016	155751670	GSE124336_Fernandez_2019_GSM3529864_P0PM_1_S1_P0_eHcn4_1_ATACseq_SRR8368605_peak_76264	413	.	10.08	43.5617	41.3648	274
chr2	155755682	155756022	GSE124336_Fernandez_2019_GSM3529864_P0PM_1_S1_P0_eHcn4_1_ATACseq_SRR8368605_peak_76265	260	.	7.64129	28.1424	26.0965	277
chr2	155764758	155765398	GSE124336_Fernandez_2019_GSM3529864_P0PM_1_S1_P0_eHcn4_1_ATACseq_SRR8368605_peak_76266	319	.	8.61677	34.0951	31.9858	420
chr2	155775521	155776166	GSE124336_Fernandez_2019_GSM3529864_P0PM_1_S1_P0_eHcn4_1_ATACseq_SRR8368605_peak_76267	535	.	11.8684	55.8892	53.5945	251
chr2	155799203	155799521	GSE124336_Fernandez_2019_GSM3529864_P0PM_1_S1_P0_eHcn4_1_ATACseq_SRR8368605_peak_76268	187	.	6.34064	20.7238	18.7717	126
chr2	155805178	155805863	GSE124336_Fernandez_2019_GSM3529864_P0PM_1_S1_P0_eHcn4_1_ATACseq_SRR8368605_peak_76269	446	.	10.5677	46.8462	44.6219	201
chr2	155806441	155807020	GSE124336_Fernandez_2019_GSM3529864_P0PM_1_S1_P0_eHcn4_1_ATACseq_SRR8368605_peak_76270	205	.	6.66581	22.5179	20.5412	347
chr2	155811690	155812124	GSE124336_Fernandez_2019_GSM3529864_P0PM_1_S1_P0_eHcn4_1_ATACseq_SRR8368605_peak_76271	121	.	5.04	14.0081	12.1646	188
chr2	155818546	155819702	GSE124336_Fernandez_2019_GSM3529864_P0PM_1_S1_P0_eHcn4_1_ATACseq_SRR8368605_peak_76272	2505	.	34.4671	253.984	250.512	662
chr2	155826049	155827345	GSE124336_Fernandez_2019_GSM3529864_P0PM_1_S1_P0_eHcn4_1_ATACseq_SRR8368605_peak_76273	1715	.	26.1755	174.491	171.513	663
chr2	155848390	155848562	GSE124336_Fernandez_2019_GSM3529864_P0PM_1_S1_P0_eHcn4_1_ATACseq_SRR8368605_peak_76274	260	.	7.64129	28.1424	26.0965	100
chr2	155853641	155854422	GSE124336_Fernandez_2019_GSM3529864_P0PM_1_S1_P0_eHcn4_1_ATACseq_SRR8368605_peak_76275	468	.	10.8929	49.0692	46.8268	187
chr2	155873018	155873192	GSE124336_Fernandez_2019_GSM3529864_P0PM_1_S1_P0_eHcn4_1_ATACseq_SRR8368605_peak_76276	19	.	2.43871	3.51174	1.99142	114
chr2	155881911	155882760	GSE124336_Fernandez_2019_GSM3529864_P0PM_1_S1_P0_eHcn4_1_ATACseq_SRR8368605_peak_76277	1102	.	19.1845	112.887	110.24	343
chr2	155885376	155885718	GSE124336_Fernandez_2019_GSM3529864_P0PM_1_S1_P0_eHcn4_1_ATACseq_SRR8368605_peak_76278	196	.	6.50323	21.6155	19.651	110
chr2	155895316	155895687	GSE124336_Fernandez_2019_GSM3529864_P0PM_1_S1_P0_eHcn4_1_ATACseq_SRR8368605_peak_76279	46	.	3.25161	6.26535	4.61752	245
chr2	155895990	155896278	GSE124336_Fernandez_2019_GSM3529864_P0PM_1_S1_P0_eHcn4_1_ATACseq_SRR8368605_peak_76280	29	.	2.76387	4.54313	2.96692	92
chr2	155903349	155903548	GSE124336_Fernandez_2019_GSM3529864_P0PM_1_S1_P0_eHcn4_1_ATACseq_SRR8368605_peak_76281	121	.	5.04	14.0081	12.1646	156
chr2	155929150	155929349	GSE124336_Fernandez_2019_GSM3529864_P0PM_1_S1_P0_eHcn4_1_ATACseq_SRR8368605_peak_76282	40	.	3.08903	5.66944	4.04416	131
chr2	155929490	155930768	GSE124336_Fernandez_2019_GSM3529864_P0PM_1_S1_P0_eHcn4_1_ATACseq_SRR8368605_peak_76283	1895	.	28.1264	192.637	189.557	605
chr2	155946194	155946352	GSE124336_Fernandez_2019_GSM3529864_P0PM_1_S1_P0_eHcn4_1_ATACseq_SRR8368605_peak_76284	145	.	5.52774	16.4346	14.5482	63
chr2	155952104	155952402	GSE124336_Fernandez_2019_GSM3529864_P0PM_1_S1_P0_eHcn4_1_ATACseq_SRR8368605_peak_76285	424	.	10.2426	44.6497	42.4436	88
chr2	155955888	155957297	GSE124336_Fernandez_2019_GSM3529864_P0PM_1_S1_P0_eHcn4_1_ATACseq_SRR8368605_peak_76286	2033	.	29.5897	206.484	203.323	419
chr2	155963039	155963430	GSE124336_Fernandez_2019_GSM3529864_P0PM_1_S1_P0_eHcn4_1_ATACseq_SRR8368605_peak_76287	371	.	9.42968	39.2798	37.1209	192
chr2	155974216	155974497	GSE124336_Fernandez_2019_GSM3529864_P0PM_1_S1_P0_eHcn4_1_ATACseq_SRR8368605_peak_76288	71	.	3.90194	8.84557	7.1172	67
chr2	155988810	155989470	GSE124336_Fernandez_2019_GSM3529864_P0PM_1_S1_P0_eHcn4_1_ATACseq_SRR8368605_peak_76289	260	.	7.64129	28.1424	26.0965	472
chr2	155991684	155992714	GSE124336_Fernandez_2019_GSM3529864_P0PM_1_S1_P0_eHcn4_1_ATACseq_SRR8368605_peak_76290	826	.	15.7703	85.1449	82.6564	327
chr2	156007696	156008648	GSE124336_Fernandez_2019_GSM3529864_P0PM_1_S1_P0_eHcn4_1_ATACseq_SRR8368605_peak_76291	3448	.	43.7342	349.127	344.816	288
chr2	156065144	156066175	GSE124336_Fernandez_2019_GSM3529864_P0PM_1_S1_P0_eHcn4_1_ATACseq_SRR8368605_peak_76292	1253	.	20.9729	128.084	125.354	481
chr2	156079425	156080534	GSE124336_Fernandez_2019_GSM3529864_P0PM_1_S1_P0_eHcn4_1_ATACseq_SRR8368605_peak_76293	726	.	14.4697	75.0723	72.6466	493
chr2	156110545	156112241	GSE124336_Fernandez_2019_GSM3529864_P0PM_1_S1_P0_eHcn4_1_ATACseq_SRR8368605_peak_76294	1804	.	27.151	183.518	180.489	1352
chr2	156143185	156145317	GSE124336_Fernandez_2019_GSM3529864_P0PM_1_S1_P0_eHcn4_1_ATACseq_SRR8368605_peak_76295	2329	.	32.6787	236.339	232.989	972
chr2	156177747	156178208	GSE124336_Fernandez_2019_GSM3529864_P0PM_1_S1_P0_eHcn4_1_ATACseq_SRR8368605_peak_76296	52	.	3.41419	6.88177	5.21244	126
chr2	156179064	156181997	GSE124336_Fernandez_2019_GSM3529864_P0PM_1_S1_P0_eHcn4_1_ATACseq_SRR8368605_peak_76297	4845	.	56.5781	489.503	484.572	1338
chr2	156235568	156236255	GSE124336_Fernandez_2019_GSM3529864_P0PM_1_S1_P0_eHcn4_1_ATACseq_SRR8368605_peak_76300	1267	.	21.1355	129.487	126.749	508
chr2	156241134	156242128	GSE124336_Fernandez_2019_GSM3529864_P0PM_1_S1_P0_eHcn4_1_ATACseq_SRR8368605_peak_76301	513	.	11.5432	53.5914	51.3139	697
chr2	156251408	156251603	GSE124336_Fernandez_2019_GSM3529864_P0PM_1_S1_P0_eHcn4_1_ATACseq_SRR8368605_peak_76302	153	.	5.69032	17.2689	15.3688	101
chr2	156258186	156258944	GSE124336_Fernandez_2019_GSM3529864_P0PM_1_S1_P0_eHcn4_1_ATACseq_SRR8368605_peak_76303	162	.	5.8529	18.1152	16.2017	464
chr2	156261119	156261291	GSE124336_Fernandez_2019_GSM3529864_P0PM_1_S1_P0_eHcn4_1_ATACseq_SRR8368605_peak_76304	34	.	2.92645	5.09501	3.49355	50
chr2	156278365	156279134	GSE124336_Fernandez_2019_GSM3529864_P0PM_1_S1_P0_eHcn4_1_ATACseq_SRR8368605_peak_76305	1394	.	22.5987	142.253	139.447	480
chr2	156281300	156281441	GSE124336_Fernandez_2019_GSM3529864_P0PM_1_S1_P0_eHcn4_1_ATACseq_SRR8368605_peak_76306	34	.	2.92645	5.09501	3.49355	60
chr2	156289619	156290547	GSE124336_Fernandez_2019_GSM3529864_P0PM_1_S1_P0_eHcn4_1_ATACseq_SRR8368605_peak_76307	547	.	12.031	57.047	54.7437	326
chr2	156297772	156298074	GSE124336_Fernandez_2019_GSM3529864_P0PM_1_S1_P0_eHcn4_1_ATACseq_SRR8368605_peak_76308	106	.	4.71484	12.4579	10.6448	161
chr2	156305951	156306105	GSE124336_Fernandez_2019_GSM3529864_P0PM_1_S1_P0_eHcn4_1_ATACseq_SRR8368605_peak_76309	99	.	4.55226	11.7044	9.90704	83
chr2	156307345	156307529	GSE124336_Fernandez_2019_GSM3529864_P0PM_1_S1_P0_eHcn4_1_ATACseq_SRR8368605_peak_76310	153	.	5.69032	17.2689	15.3688	59
chr2	156311875	156312980	GSE124336_Fernandez_2019_GSM3529864_P0PM_1_S1_P0_eHcn4_1_ATACseq_SRR8368605_peak_76311	2489	.	34.3045	252.37	248.909	689
chr2	156324146	156324345	GSE124336_Fernandez_2019_GSM3529864_P0PM_1_S1_P0_eHcn4_1_ATACseq_SRR8368605_peak_76312	113	.	4.87742	13.226	11.3974	114
chr2	156324620	156324845	GSE124336_Fernandez_2019_GSM3529864_P0PM_1_S1_P0_eHcn4_1_ATACseq_SRR8368605_peak_76313	34	.	2.92645	5.09501	3.49355	160
chr2	156340154	156340359	GSE124336_Fernandez_2019_GSM3529864_P0PM_1_S1_P0_eHcn4_1_ATACseq_SRR8368605_peak_76314	162	.	5.8529	18.1152	16.2017	133
chr2	156344781	156345223	GSE124336_Fernandez_2019_GSM3529864_P0PM_1_S1_P0_eHcn4_1_ATACseq_SRR8368605_peak_76315	738	.	14.6323	76.3149	73.8813	160
chr2	156349359	156349498	GSE124336_Fernandez_2019_GSM3529864_P0PM_1_S1_P0_eHcn4_1_ATACseq_SRR8368605_peak_76316	71	.	3.90194	8.84557	7.1172	77
chr2	156353349	156353648	GSE124336_Fernandez_2019_GSM3529864_P0PM_1_S1_P0_eHcn4_1_ATACseq_SRR8368605_peak_76317	46	.	3.25161	6.26535	4.61752	52
chr2	156392081	156392253	GSE124336_Fernandez_2019_GSM3529864_P0PM_1_S1_P0_eHcn4_1_ATACseq_SRR8368605_peak_76318	52	.	3.41419	6.88177	5.21244	31
chr2	156392497	156393058	GSE124336_Fernandez_2019_GSM3529864_P0PM_1_S1_P0_eHcn4_1_ATACseq_SRR8368605_peak_76319	1380	.	22.4361	140.822	138.023	460
chr2	156420468	156422989	GSE124336_Fernandez_2019_GSM3529864_P0PM_1_S1_P0_eHcn4_1_ATACseq_SRR8368605_peak_76320	726	.	14.4697	75.0723	72.6466	468
chr2	156430418	156430598	GSE124336_Fernandez_2019_GSM3529864_P0PM_1_S1_P0_eHcn4_1_ATACseq_SRR8368605_peak_76321	29	.	2.76387	4.54313	2.96692	143
chr2	156432932	156433740	GSE124336_Fernandez_2019_GSM3529864_P0PM_1_S1_P0_eHcn4_1_ATACseq_SRR8368605_peak_76322	340	.	8.94193	36.1457	34.0163	207
chr2	156440135	156440846	GSE124336_Fernandez_2019_GSM3529864_P0PM_1_S1_P0_eHcn4_1_ATACseq_SRR8368605_peak_76323	570	.	12.3561	59.3799	57.0597	149
chr2	156442125	156442408	GSE124336_Fernandez_2019_GSM3529864_P0PM_1_S1_P0_eHcn4_1_ATACseq_SRR8368605_peak_76324	46	.	3.25161	6.26535	4.61752	57
chr2	156442961	156443173	GSE124336_Fernandez_2019_GSM3529864_P0PM_1_S1_P0_eHcn4_1_ATACseq_SRR8368605_peak_76325	40	.	3.08903	5.66944	4.04416	121
chr2	156446238	156447144	GSE124336_Fernandez_2019_GSM3529864_P0PM_1_S1_P0_eHcn4_1_ATACseq_SRR8368605_peak_76326	290	.	8.12903	31.0802	29.0019	626
chr2	156447304	156448162	GSE124336_Fernandez_2019_GSM3529864_P0PM_1_S1_P0_eHcn4_1_ATACseq_SRR8368605_peak_76327	40	.	3.08903	5.66944	4.04416	292
chr2	156457311	156457728	GSE124336_Fernandez_2019_GSM3529864_P0PM_1_S1_P0_eHcn4_1_ATACseq_SRR8368605_peak_76328	251	.	7.47871	27.181	25.1463	246
chr2	156460567	156460938	GSE124336_Fernandez_2019_GSM3529864_P0PM_1_S1_P0_eHcn4_1_ATACseq_SRR8368605_peak_76329	617	.	13.0065	64.1132	61.7597	96
chr2	156462679	156462948	GSE124336_Fernandez_2019_GSM3529864_P0PM_1_S1_P0_eHcn4_1_ATACseq_SRR8368605_peak_76330	187	.	6.34064	20.7238	18.7717	116
chr2	156467299	156467860	GSE124336_Fernandez_2019_GSM3529864_P0PM_1_S1_P0_eHcn4_1_ATACseq_SRR8368605_peak_76331	513	.	11.5432	53.5914	51.3139	295
chr2	156468960	156469748	GSE124336_Fernandez_2019_GSM3529864_P0PM_1_S1_P0_eHcn4_1_ATACseq_SRR8368605_peak_76332	468	.	10.8929	49.0692	46.8268	355
chr2	156473499	156474535	GSE124336_Fernandez_2019_GSM3529864_P0PM_1_S1_P0_eHcn4_1_ATACseq_SRR8368605_peak_76333	232	.	7.15355	25.2865	23.2744	849
chr2	156474767	156476999	GSE124336_Fernandez_2019_GSM3529864_P0PM_1_S1_P0_eHcn4_1_ATACseq_SRR8368605_peak_76334	1789	.	26.9884	182.007	178.986	766
chr2	156479769	156480211	GSE124336_Fernandez_2019_GSM3529864_P0PM_1_S1_P0_eHcn4_1_ATACseq_SRR8368605_peak_76335	77	.	4.06452	9.53581	7.78926	80
chr2	156482242	156482507	GSE124336_Fernandez_2019_GSM3529864_P0PM_1_S1_P0_eHcn4_1_ATACseq_SRR8368605_peak_76336	64	.	3.73935	8.17267	6.46315	195
chr2	156482656	156483070	GSE124336_Fernandez_2019_GSM3529864_P0PM_1_S1_P0_eHcn4_1_ATACseq_SRR8368605_peak_76337	91	.	4.38968	10.9658	9.1848	305
chr2	156490011	156491111	GSE124336_Fernandez_2019_GSM3529864_P0PM_1_S1_P0_eHcn4_1_ATACseq_SRR8368605_peak_76338	260	.	7.64129	28.1424	26.0965	595
chr2	156497888	156498336	GSE124336_Fernandez_2019_GSM3529864_P0PM_1_S1_P0_eHcn4_1_ATACseq_SRR8368605_peak_76339	319	.	8.61677	34.0951	31.9858	220
chr2	156505321	156506122	GSE124336_Fernandez_2019_GSM3529864_P0PM_1_S1_P0_eHcn4_1_ATACseq_SRR8368605_peak_76340	1582	.	24.7123	161.135	158.228	385
chr2	156515710	156516320	GSE124336_Fernandez_2019_GSM3529864_P0PM_1_S1_P0_eHcn4_1_ATACseq_SRR8368605_peak_76341	446	.	10.5677	46.8462	44.6219	303
chr2	156517147	156517440	GSE124336_Fernandez_2019_GSM3529864_P0PM_1_S1_P0_eHcn4_1_ATACseq_SRR8368605_peak_76342	19	.	2.43871	3.51174	1.99142	129
chr2	156529912	156530057	GSE124336_Fernandez_2019_GSM3529864_P0PM_1_S1_P0_eHcn4_1_ATACseq_SRR8368605_peak_76343	99	.	4.55226	11.7044	9.90704	46
chr2	156547299	156548091	GSE124336_Fernandez_2019_GSM3529864_P0PM_1_S1_P0_eHcn4_1_ATACseq_SRR8368605_peak_76344	479	.	11.0555	50.1903	47.939	325
chr2	156570161	156570375	GSE124336_Fernandez_2019_GSM3529864_P0PM_1_S1_P0_eHcn4_1_ATACseq_SRR8368605_peak_76345	52	.	3.41419	6.88177	5.21244	117
chr2	156582727	156583994	GSE124336_Fernandez_2019_GSM3529864_P0PM_1_S1_P0_eHcn4_1_ATACseq_SRR8368605_peak_76346	1494	.	23.7368	152.358	149.498	460
chr2	156584308	156585641	GSE124336_Fernandez_2019_GSM3529864_P0PM_1_S1_P0_eHcn4_1_ATACseq_SRR8368605_peak_76347	1267	.	21.1355	129.487	126.749	646
chr2	156612981	156613478	GSE124336_Fernandez_2019_GSM3529864_P0PM_1_S1_P0_eHcn4_1_ATACseq_SRR8368605_peak_76348	260	.	7.64129	28.1424	26.0965	205
chr2	156613637	156614578	GSE124336_Fernandez_2019_GSM3529864_P0PM_1_S1_P0_eHcn4_1_ATACseq_SRR8368605_peak_76349	558	.	12.1935	58.2106	55.8988	221
chr2	156614819	156615535	GSE124336_Fernandez_2019_GSM3529864_P0PM_1_S1_P0_eHcn4_1_ATACseq_SRR8368605_peak_76350	77	.	4.06452	9.53581	7.78926	509
chr2	156619777	156620252	GSE124336_Fernandez_2019_GSM3529864_P0PM_1_S1_P0_eHcn4_1_ATACseq_SRR8368605_peak_76351	309	.	8.45419	33.0818	30.9827	234
chr2	156620898	156621251	GSE124336_Fernandez_2019_GSM3529864_P0PM_1_S1_P0_eHcn4_1_ATACseq_SRR8368605_peak_76352	34	.	2.92645	5.09501	3.49355	102
chr2	156621399	156622170	GSE124336_Fernandez_2019_GSM3529864_P0PM_1_S1_P0_eHcn4_1_ATACseq_SRR8368605_peak_76353	371	.	9.42968	39.2798	37.1209	281
chr2	156624171	156624352	GSE124336_Fernandez_2019_GSM3529864_P0PM_1_S1_P0_eHcn4_1_ATACseq_SRR8368605_peak_76354	24	.	2.60129	4.01495	2.46568	62
chr2	156624856	156627129	GSE124336_Fernandez_2019_GSM3529864_P0PM_1_S1_P0_eHcn4_1_ATACseq_SRR8368605_peak_76355	2361	.	33.0039	239.528	236.157	1856
chr2	156627862	156628234	GSE124336_Fernandez_2019_GSM3529864_P0PM_1_S1_P0_eHcn4_1_ATACseq_SRR8368605_peak_76356	46	.	3.25161	6.26535	4.61752	343
chr2	156652762	156653455	GSE124336_Fernandez_2019_GSM3529864_P0PM_1_S1_P0_eHcn4_1_ATACseq_SRR8368605_peak_76357	689	.	13.9819	71.3736	68.9717	251
chr2	156665333	156665575	GSE124336_Fernandez_2019_GSM3529864_P0PM_1_S1_P0_eHcn4_1_ATACseq_SRR8368605_peak_76358	58	.	3.57677	7.51782	5.82803	159
chr2	156666272	156666780	GSE124336_Fernandez_2019_GSM3529864_P0PM_1_S1_P0_eHcn4_1_ATACseq_SRR8368605_peak_76359	196	.	6.50323	21.6155	19.651	179
chr2	156676945	156677180	GSE124336_Fernandez_2019_GSM3529864_P0PM_1_S1_P0_eHcn4_1_ATACseq_SRR8368605_peak_76360	106	.	4.71484	12.4579	10.6448	132
chr2	156686529	156687268	GSE124336_Fernandez_2019_GSM3529864_P0PM_1_S1_P0_eHcn4_1_ATACseq_SRR8368605_peak_76361	402	.	9.91742	42.4805	40.2931	283
chr2	156688767	156689123	GSE124336_Fernandez_2019_GSM3529864_P0PM_1_S1_P0_eHcn4_1_ATACseq_SRR8368605_peak_76362	64	.	3.73935	8.17267	6.46315	123
chr2	156693407	156693581	GSE124336_Fernandez_2019_GSM3529864_P0PM_1_S1_P0_eHcn4_1_ATACseq_SRR8368605_peak_76363	29	.	2.76387	4.54313	2.96692	63
chr2	156697275	156697625	GSE124336_Fernandez_2019_GSM3529864_P0PM_1_S1_P0_eHcn4_1_ATACseq_SRR8368605_peak_76364	196	.	6.50323	21.6155	19.651	242
chr2	156705378	156705892	GSE124336_Fernandez_2019_GSM3529864_P0PM_1_S1_P0_eHcn4_1_ATACseq_SRR8368605_peak_76365	558	.	12.1935	58.2106	55.8988	209
chr2	156717157	156719157	GSE124336_Fernandez_2019_GSM3529864_P0PM_1_S1_P0_eHcn4_1_ATACseq_SRR8368605_peak_76366	2204	.	31.3781	223.669	220.402	319
chr2	156719635	156723123	GSE124336_Fernandez_2019_GSM3529864_P0PM_1_S1_P0_eHcn4_1_ATACseq_SRR8368605_peak_76367	2731	.	36.7432	276.798	273.152	1185
chr2	156724946	156727395	GSE124336_Fernandez_2019_GSM3529864_P0PM_1_S1_P0_eHcn4_1_ATACseq_SRR8368605_peak_76368	763	.	14.9574	78.8146	76.3652	2158
chr2	156729984	156730448	GSE124336_Fernandez_2019_GSM3529864_P0PM_1_S1_P0_eHcn4_1_ATACseq_SRR8368605_peak_76369	71	.	3.90194	8.84557	7.1172	268
chr2	156731448	156732739	GSE124336_Fernandez_2019_GSM3529864_P0PM_1_S1_P0_eHcn4_1_ATACseq_SRR8368605_peak_76370	513	.	11.5432	53.5914	51.3139	930
chr2	156734088	156738672	GSE124336_Fernandez_2019_GSM3529864_P0PM_1_S1_P0_eHcn4_1_ATACseq_SRR8368605_peak_76371	1641	.	25.3626	167.043	164.105	4058
chr2	156739260	156740470	GSE124336_Fernandez_2019_GSM3529864_P0PM_1_S1_P0_eHcn4_1_ATACseq_SRR8368605_peak_76372	457	.	10.7303	47.9544	45.721	765
chr2	156741460	156743045	GSE124336_Fernandez_2019_GSM3529864_P0PM_1_S1_P0_eHcn4_1_ATACseq_SRR8368605_peak_76373	260	.	7.64129	28.1424	26.0965	773
chr2	156752391	156752565	GSE124336_Fernandez_2019_GSM3529864_P0PM_1_S1_P0_eHcn4_1_ATACseq_SRR8368605_peak_76374	71	.	3.90194	8.84557	7.1172	46
chr2	156754560	156754714	GSE124336_Fernandez_2019_GSM3529864_P0PM_1_S1_P0_eHcn4_1_ATACseq_SRR8368605_peak_76375	99	.	4.55226	11.7044	9.90704	85
chr2	156760851	156761298	GSE124336_Fernandez_2019_GSM3529864_P0PM_1_S1_P0_eHcn4_1_ATACseq_SRR8368605_peak_76376	468	.	10.8929	49.0692	46.8268	192
chr2	156762227	156762412	GSE124336_Fernandez_2019_GSM3529864_P0PM_1_S1_P0_eHcn4_1_ATACseq_SRR8368605_peak_76377	24	.	2.60129	4.01495	2.46568	55
chr2	156762853	156763043	GSE124336_Fernandez_2019_GSM3529864_P0PM_1_S1_P0_eHcn4_1_ATACseq_SRR8368605_peak_76378	15	.	2.27613	3.0349	1.54584	45
chr2	156764605	156767637	GSE124336_Fernandez_2019_GSM3529864_P0PM_1_S1_P0_eHcn4_1_ATACseq_SRR8368605_peak_76379	424	.	10.2426	44.6497	42.4436	1792
chr2	156774099	156776547	GSE124336_Fernandez_2019_GSM3529864_P0PM_1_S1_P0_eHcn4_1_ATACseq_SRR8368605_peak_76380	3228	.	41.6206	326.922	322.83	1124
chr2	156776923	156777872	GSE124336_Fernandez_2019_GSM3529864_P0PM_1_S1_P0_eHcn4_1_ATACseq_SRR8368605_peak_76381	350	.	9.10452	37.1828	35.0435	414
chr2	156778044	156784830	GSE124336_Fernandez_2019_GSM3529864_P0PM_1_S1_P0_eHcn4_1_ATACseq_SRR8368605_peak_76382	1267	.	21.1355	129.487	126.749	1131
chr2	156809456	156809904	GSE124336_Fernandez_2019_GSM3529864_P0PM_1_S1_P0_eHcn4_1_ATACseq_SRR8368605_peak_76383	392	.	9.75484	41.4064	39.2284	243
chr2	156814476	156814710	GSE124336_Fernandez_2019_GSM3529864_P0PM_1_S1_P0_eHcn4_1_ATACseq_SRR8368605_peak_76384	34	.	2.92645	5.09501	3.49355	197
chr2	156839260	156842529	GSE124336_Fernandez_2019_GSM3529864_P0PM_1_S1_P0_eHcn4_1_ATACseq_SRR8368605_peak_76385	2079	.	30.0774	211.143	207.954	753
chr2	156854337	156854756	GSE124336_Fernandez_2019_GSM3529864_P0PM_1_S1_P0_eHcn4_1_ATACseq_SRR8368605_peak_76386	513	.	11.5432	53.5914	51.3139	276
chr2	156857004	156857992	GSE124336_Fernandez_2019_GSM3529864_P0PM_1_S1_P0_eHcn4_1_ATACseq_SRR8368605_peak_76387	1035	.	18.3716	106.124	103.514	643
chr2	156862080	156864760	GSE124336_Fernandez_2019_GSM3529864_P0PM_1_S1_P0_eHcn4_1_ATACseq_SRR8368605_peak_76388	3094	.	40.32	313.399	309.437	966
chr2	156873601	156873906	GSE124336_Fernandez_2019_GSM3529864_P0PM_1_S1_P0_eHcn4_1_ATACseq_SRR8368605_peak_76389	309	.	8.45419	33.0818	30.9827	252
chr2	156939623	156940008	GSE124336_Fernandez_2019_GSM3529864_P0PM_1_S1_P0_eHcn4_1_ATACseq_SRR8368605_peak_76390	205	.	6.66581	22.5179	20.5412	78
chr2	156947871	156948764	GSE124336_Fernandez_2019_GSM3529864_P0PM_1_S1_P0_eHcn4_1_ATACseq_SRR8368605_peak_76391	413	.	10.08	43.5617	41.3648	439
chr2	156949342	156949507	GSE124336_Fernandez_2019_GSM3529864_P0PM_1_S1_P0_eHcn4_1_ATACseq_SRR8368605_peak_76392	19	.	2.43871	3.51174	1.99142	89
chr2	156967548	156967691	GSE124336_Fernandez_2019_GSM3529864_P0PM_1_S1_P0_eHcn4_1_ATACseq_SRR8368605_peak_76393	15	.	2.27613	3.0349	1.54584	15
chr2	156973264	156973751	GSE124336_Fernandez_2019_GSM3529864_P0PM_1_S1_P0_eHcn4_1_ATACseq_SRR8368605_peak_76394	290	.	8.12903	31.0802	29.0019	227
chr2	156973911	156975555	GSE124336_Fernandez_2019_GSM3529864_P0PM_1_S1_P0_eHcn4_1_ATACseq_SRR8368605_peak_76395	558	.	12.1935	58.2106	55.8988	1283
chr2	156982843	156983576	GSE124336_Fernandez_2019_GSM3529864_P0PM_1_S1_P0_eHcn4_1_ATACseq_SRR8368605_peak_76396	340	.	8.94193	36.1457	34.0163	289
chr2	156990915	156992605	GSE124336_Fernandez_2019_GSM3529864_P0PM_1_S1_P0_eHcn4_1_ATACseq_SRR8368605_peak_76397	3636	.	45.5226	368.129	363.637	1233
chr2	156996543	156996969	GSE124336_Fernandez_2019_GSM3529864_P0PM_1_S1_P0_eHcn4_1_ATACseq_SRR8368605_peak_76398	435	.	10.4052	45.7446	43.5294	227
chr2	157006360	157007684	GSE124336_Fernandez_2019_GSM3529864_P0PM_1_S1_P0_eHcn4_1_ATACseq_SRR8368605_peak_76399	1480	.	23.5742	150.905	148.053	648
chr2	157016563	157017230	GSE124336_Fernandez_2019_GSM3529864_P0PM_1_S1_P0_eHcn4_1_ATACseq_SRR8368605_peak_76400	490	.	11.2181	51.3178	49.0577	512
chr2	157026937	157028029	GSE124336_Fernandez_2019_GSM3529864_P0PM_1_S1_P0_eHcn4_1_ATACseq_SRR8368605_peak_76401	2172	.	31.0529	220.524	217.277	653
chr2	157030743	157031372	GSE124336_Fernandez_2019_GSM3529864_P0PM_1_S1_P0_eHcn4_1_ATACseq_SRR8368605_peak_76402	593	.	12.6813	61.7355	59.3985	222
chr2	157039899	157040921	GSE124336_Fernandez_2019_GSM3529864_P0PM_1_S1_P0_eHcn4_1_ATACseq_SRR8368605_peak_76403	392	.	9.75484	41.4064	39.2284	443
chr2	157049557	157050331	GSE124336_Fernandez_2019_GSM3529864_P0PM_1_S1_P0_eHcn4_1_ATACseq_SRR8368605_peak_76404	1008	.	18.0464	103.445	100.85	390
chr2	157054094	157055396	GSE124336_Fernandez_2019_GSM3529864_P0PM_1_S1_P0_eHcn4_1_ATACseq_SRR8368605_peak_76405	982	.	17.7213	100.781	98.2014	867
chr2	157058387	157059339	GSE124336_Fernandez_2019_GSM3529864_P0PM_1_S1_P0_eHcn4_1_ATACseq_SRR8368605_peak_76406	535	.	11.8684	55.8892	53.5945	392
chr2	157064505	157064819	GSE124336_Fernandez_2019_GSM3529864_P0PM_1_S1_P0_eHcn4_1_ATACseq_SRR8368605_peak_76407	24	.	2.60129	4.01495	2.46568	172
chr2	157065227	157066373	GSE124336_Fernandez_2019_GSM3529864_P0PM_1_S1_P0_eHcn4_1_ATACseq_SRR8368605_peak_76408	852	.	16.0955	87.7085	85.2045	903
chr2	157068700	157070957	GSE124336_Fernandez_2019_GSM3529864_P0PM_1_S1_P0_eHcn4_1_ATACseq_SRR8368605_peak_76409	468	.	10.8929	49.0692	46.8268	1919
chr2	157071304	157072030	GSE124336_Fernandez_2019_GSM3529864_P0PM_1_S1_P0_eHcn4_1_ATACseq_SRR8368605_peak_76410	446	.	10.5677	46.8462	44.6219	514
chr2	157073661	157073818	GSE124336_Fernandez_2019_GSM3529864_P0PM_1_S1_P0_eHcn4_1_ATACseq_SRR8368605_peak_76411	34	.	2.92645	5.09501	3.49355	119
chr2	157074249	157074933	GSE124336_Fernandez_2019_GSM3529864_P0PM_1_S1_P0_eHcn4_1_ATACseq_SRR8368605_peak_76412	137	.	5.36516	15.6128	13.7404	189
chr2	157075625	157076284	GSE124336_Fernandez_2019_GSM3529864_P0PM_1_S1_P0_eHcn4_1_ATACseq_SRR8368605_peak_76413	813	.	15.6077	83.8697	81.389	284
chr2	157076929	157080016	GSE124336_Fernandez_2019_GSM3529864_P0PM_1_S1_P0_eHcn4_1_ATACseq_SRR8368605_peak_76414	2017	.	29.4271	204.936	201.784	430
chr2	157082191	157082473	GSE124336_Fernandez_2019_GSM3529864_P0PM_1_S1_P0_eHcn4_1_ATACseq_SRR8368605_peak_76415	24	.	2.60129	4.01495	2.46568	51
chr2	157092035	157092645	GSE124336_Fernandez_2019_GSM3529864_P0PM_1_S1_P0_eHcn4_1_ATACseq_SRR8368605_peak_76416	329	.	8.77935	35.1165	32.997	217
chr2	157094966	157095479	GSE124336_Fernandez_2019_GSM3529864_P0PM_1_S1_P0_eHcn4_1_ATACseq_SRR8368605_peak_76417	763	.	14.9574	78.8146	76.3652	222
chr2	157098334	157098474	GSE124336_Fernandez_2019_GSM3529864_P0PM_1_S1_P0_eHcn4_1_ATACseq_SRR8368605_peak_76418	40	.	3.08903	5.66944	4.04416	107
chr2	157099619	157099787	GSE124336_Fernandez_2019_GSM3529864_P0PM_1_S1_P0_eHcn4_1_ATACseq_SRR8368605_peak_76419	77	.	4.06452	9.53581	7.78926	73
chr2	157100023	157100934	GSE124336_Fernandez_2019_GSM3529864_P0PM_1_S1_P0_eHcn4_1_ATACseq_SRR8368605_peak_76420	788	.	15.2826	81.333	78.8679	458
chr2	157134255	157136042	GSE124336_Fernandez_2019_GSM3529864_P0PM_1_S1_P0_eHcn4_1_ATACseq_SRR8368605_peak_76421	2521	.	34.6297	255.601	252.117	982
chr2	157170223	157170558	GSE124336_Fernandez_2019_GSM3529864_P0PM_1_S1_P0_eHcn4_1_ATACseq_SRR8368605_peak_76422	223	.	6.99097	24.3536	22.3531	107
chr2	157184614	157185483	GSE124336_Fernandez_2019_GSM3529864_P0PM_1_S1_P0_eHcn4_1_ATACseq_SRR8368605_peak_76423	309	.	8.45419	33.0818	30.9827	564
chr2	157187266	157187565	GSE124336_Fernandez_2019_GSM3529864_P0PM_1_S1_P0_eHcn4_1_ATACseq_SRR8368605_peak_76424	129	.	5.20258	14.8039	12.9457	202
chr2	157203690	157205433	GSE124336_Fernandez_2019_GSM3529864_P0PM_1_S1_P0_eHcn4_1_ATACseq_SRR8368605_peak_76425	1715	.	26.1755	174.491	171.513	653
chr2	157259810	157259990	GSE124336_Fernandez_2019_GSM3529864_P0PM_1_S1_P0_eHcn4_1_ATACseq_SRR8368605_peak_76426	242	.	7.31613	26.229	24.2054	103
chr2	157278536	157279946	GSE124336_Fernandez_2019_GSM3529864_P0PM_1_S1_P0_eHcn4_1_ATACseq_SRR8368605_peak_76427	2928	.	38.6942	296.652	292.84	767
chr2	157287475	157288032	GSE124336_Fernandez_2019_GSM3529864_P0PM_1_S1_P0_eHcn4_1_ATACseq_SRR8368605_peak_76428	371	.	9.42968	39.2798	37.1209	330
chr2	157292173	157292368	GSE124336_Fernandez_2019_GSM3529864_P0PM_1_S1_P0_eHcn4_1_ATACseq_SRR8368605_peak_76429	340	.	8.94193	36.1457	34.0163	95
chr2	157310660	157311312	GSE124336_Fernandez_2019_GSM3529864_P0PM_1_S1_P0_eHcn4_1_ATACseq_SRR8368605_peak_76430	290	.	8.12903	31.0802	29.0019	383
chr2	157317191	157317492	GSE124336_Fernandez_2019_GSM3529864_P0PM_1_S1_P0_eHcn4_1_ATACseq_SRR8368605_peak_76431	29	.	2.76387	4.54313	2.96692	3
chr2	157318024	157318613	GSE124336_Fernandez_2019_GSM3529864_P0PM_1_S1_P0_eHcn4_1_ATACseq_SRR8368605_peak_76432	251	.	7.47871	27.181	25.1463	431
chr2	157319975	157320474	GSE124336_Fernandez_2019_GSM3529864_P0PM_1_S1_P0_eHcn4_1_ATACseq_SRR8368605_peak_76433	91	.	4.38968	10.9658	9.1848	140
chr2	157321659	157322817	GSE124336_Fernandez_2019_GSM3529864_P0PM_1_S1_P0_eHcn4_1_ATACseq_SRR8368605_peak_76434	84	.	4.2271	10.2428	8.4787	575
chr2	157336186	157336379	GSE124336_Fernandez_2019_GSM3529864_P0PM_1_S1_P0_eHcn4_1_ATACseq_SRR8368605_peak_76435	121	.	5.04	14.0081	12.1646	57
chr2	157341647	157341963	GSE124336_Fernandez_2019_GSM3529864_P0PM_1_S1_P0_eHcn4_1_ATACseq_SRR8368605_peak_76436	350	.	9.10452	37.1828	35.0435	108
chr2	157347847	157348161	GSE124336_Fernandez_2019_GSM3529864_P0PM_1_S1_P0_eHcn4_1_ATACseq_SRR8368605_peak_76437	91	.	4.38968	10.9658	9.1848	135
chr2	157367330	157368344	GSE124336_Fernandez_2019_GSM3529864_P0PM_1_S1_P0_eHcn4_1_ATACseq_SRR8368605_peak_76438	1509	.	23.8994	153.813	150.945	316
chr2	157375258	157375427	GSE124336_Fernandez_2019_GSM3529864_P0PM_1_S1_P0_eHcn4_1_ATACseq_SRR8368605_peak_76439	99	.	4.55226	11.7044	9.90704	42
chr2	157387668	157387818	GSE124336_Fernandez_2019_GSM3529864_P0PM_1_S1_P0_eHcn4_1_ATACseq_SRR8368605_peak_76440	64	.	3.73935	8.17267	6.46315	96
chr2	157407694	157407884	GSE124336_Fernandez_2019_GSM3529864_P0PM_1_S1_P0_eHcn4_1_ATACseq_SRR8368605_peak_76441	77	.	4.06452	9.53581	7.78926	134
chr2	157422935	157423194	GSE124336_Fernandez_2019_GSM3529864_P0PM_1_S1_P0_eHcn4_1_ATACseq_SRR8368605_peak_76442	46	.	3.25161	6.26535	4.61752	68
chr2	157423867	157424851	GSE124336_Fernandez_2019_GSM3529864_P0PM_1_S1_P0_eHcn4_1_ATACseq_SRR8368605_peak_76443	129	.	5.20258	14.8039	12.9457	604
chr2	157426280	157426481	GSE124336_Fernandez_2019_GSM3529864_P0PM_1_S1_P0_eHcn4_1_ATACseq_SRR8368605_peak_76444	46	.	3.25161	6.26535	4.61752	33
chr2	157432389	157432873	GSE124336_Fernandez_2019_GSM3529864_P0PM_1_S1_P0_eHcn4_1_ATACseq_SRR8368605_peak_76445	99	.	4.55226	11.7044	9.90704	223
chr2	157434017	157434894	GSE124336_Fernandez_2019_GSM3529864_P0PM_1_S1_P0_eHcn4_1_ATACseq_SRR8368605_peak_76446	77	.	4.06452	9.53581	7.78926	800
chr2	157456877	157458008	GSE124336_Fernandez_2019_GSM3529864_P0PM_1_S1_P0_eHcn4_1_ATACseq_SRR8368605_peak_76447	1626	.	25.2	165.562	162.631	674
chr2	157458463	157458814	GSE124336_Fernandez_2019_GSM3529864_P0PM_1_S1_P0_eHcn4_1_ATACseq_SRR8368605_peak_76448	468	.	10.8929	49.0692	46.8268	193
chr2	157459862	157460047	GSE124336_Fernandez_2019_GSM3529864_P0PM_1_S1_P0_eHcn4_1_ATACseq_SRR8368605_peak_76449	137	.	5.36516	15.6128	13.7404	118
chr2	157464709	157465120	GSE124336_Fernandez_2019_GSM3529864_P0PM_1_S1_P0_eHcn4_1_ATACseq_SRR8368605_peak_76450	52	.	3.41419	6.88177	5.21244	241
chr2	157471478	157471714	GSE124336_Fernandez_2019_GSM3529864_P0PM_1_S1_P0_eHcn4_1_ATACseq_SRR8368605_peak_76451	24	.	2.60129	4.01495	2.46568	9
chr2	157479907	157480562	GSE124336_Fernandez_2019_GSM3529864_P0PM_1_S1_P0_eHcn4_1_ATACseq_SRR8368605_peak_76452	468	.	10.8929	49.0692	46.8268	416
chr2	157526749	157526888	GSE124336_Fernandez_2019_GSM3529864_P0PM_1_S1_P0_eHcn4_1_ATACseq_SRR8368605_peak_76453	58	.	3.57677	7.51782	5.82803	35
chr2	157540019	157540560	GSE124336_Fernandez_2019_GSM3529864_P0PM_1_S1_P0_eHcn4_1_ATACseq_SRR8368605_peak_76454	205	.	6.66581	22.5179	20.5412	284
chr2	157552605	157552800	GSE124336_Fernandez_2019_GSM3529864_P0PM_1_S1_P0_eHcn4_1_ATACseq_SRR8368605_peak_76455	77	.	4.06452	9.53581	7.78926	78
chr2	157553008	157553366	GSE124336_Fernandez_2019_GSM3529864_P0PM_1_S1_P0_eHcn4_1_ATACseq_SRR8368605_peak_76456	40	.	3.08903	5.66944	4.04416	136
chr2	157553589	157553736	GSE124336_Fernandez_2019_GSM3529864_P0PM_1_S1_P0_eHcn4_1_ATACseq_SRR8368605_peak_76457	19	.	2.43871	3.51174	1.99142	115
chr2	157554144	157555145	GSE124336_Fernandez_2019_GSM3529864_P0PM_1_S1_P0_eHcn4_1_ATACseq_SRR8368605_peak_76458	121	.	5.04	14.0081	12.1646	770
chr2	157558506	157558727	GSE124336_Fernandez_2019_GSM3529864_P0PM_1_S1_P0_eHcn4_1_ATACseq_SRR8368605_peak_76459	34	.	2.92645	5.09501	3.49355	93
chr2	157560022	157560628	GSE124336_Fernandez_2019_GSM3529864_P0PM_1_S1_P0_eHcn4_1_ATACseq_SRR8368605_peak_76460	84	.	4.2271	10.2428	8.4787	538
chr2	157561090	157561851	GSE124336_Fernandez_2019_GSM3529864_P0PM_1_S1_P0_eHcn4_1_ATACseq_SRR8368605_peak_76461	1281	.	21.2981	130.892	128.147	287
chr2	157663559	157664025	GSE124336_Fernandez_2019_GSM3529864_P0PM_1_S1_P0_eHcn4_1_ATACseq_SRR8368605_peak_76468	299	.	8.29161	32.0768	29.9881	247
chr2	157669597	157670765	GSE124336_Fernandez_2019_GSM3529864_P0PM_1_S1_P0_eHcn4_1_ATACseq_SRR8368605_peak_76469	2110	.	30.4026	214.261	211.052	755
chr2	157677365	157677592	GSE124336_Fernandez_2019_GSM3529864_P0PM_1_S1_P0_eHcn4_1_ATACseq_SRR8368605_peak_76470	29	.	2.76387	4.54313	2.96692	21
chr2	157707540	157707788	GSE124336_Fernandez_2019_GSM3529864_P0PM_1_S1_P0_eHcn4_1_ATACseq_SRR8368605_peak_76471	350	.	9.10452	37.1828	35.0435	148
chr2	157715431	157716078	GSE124336_Fernandez_2019_GSM3529864_P0PM_1_S1_P0_eHcn4_1_ATACseq_SRR8368605_peak_76472	641	.	13.3316	66.5125	64.1427	390
chr2	157737086	157737699	GSE124336_Fernandez_2019_GSM3529864_P0PM_1_S1_P0_eHcn4_1_ATACseq_SRR8368605_peak_76473	2298	.	32.3535	233.159	229.83	321
chr2	157751437	157752529	GSE124336_Fernandez_2019_GSM3529864_P0PM_1_S1_P0_eHcn4_1_ATACseq_SRR8368605_peak_76474	1021	.	18.209	104.782	102.18	388
chr2	157773425	157773618	GSE124336_Fernandez_2019_GSM3529864_P0PM_1_S1_P0_eHcn4_1_ATACseq_SRR8368605_peak_76475	34	.	2.92645	5.09501	3.49355	44
chr2	157782449	157782964	GSE124336_Fernandez_2019_GSM3529864_P0PM_1_S1_P0_eHcn4_1_ATACseq_SRR8368605_peak_76476	179	.	6.17806	19.843	17.9035	431
chr2	157801157	157802158	GSE124336_Fernandez_2019_GSM3529864_P0PM_1_S1_P0_eHcn4_1_ATACseq_SRR8368605_peak_76477	113	.	4.87742	13.226	11.3974	572
chr2	157804966	157805363	GSE124336_Fernandez_2019_GSM3529864_P0PM_1_S1_P0_eHcn4_1_ATACseq_SRR8368605_peak_76478	52	.	3.41419	6.88177	5.21244	246
chr2	157807729	157808723	GSE124336_Fernandez_2019_GSM3529864_P0PM_1_S1_P0_eHcn4_1_ATACseq_SRR8368605_peak_76479	187	.	6.34064	20.7238	18.7717	709
chr2	157810582	157811305	GSE124336_Fernandez_2019_GSM3529864_P0PM_1_S1_P0_eHcn4_1_ATACseq_SRR8368605_peak_76480	214	.	6.82839	23.4307	21.442	319
chr2	157814276	157815235	GSE124336_Fernandez_2019_GSM3529864_P0PM_1_S1_P0_eHcn4_1_ATACseq_SRR8368605_peak_76481	1309	.	21.6232	133.713	130.952	514
chr2	157817589	157819915	GSE124336_Fernandez_2019_GSM3529864_P0PM_1_S1_P0_eHcn4_1_ATACseq_SRR8368605_peak_76482	2441	.	33.8168	247.539	244.112	1204
chr2	157820077	157821694	GSE124336_Fernandez_2019_GSM3529864_P0PM_1_S1_P0_eHcn4_1_ATACseq_SRR8368605_peak_76483	299	.	8.29161	32.0768	29.9881	198
chr2	157823355	157824601	GSE124336_Fernandez_2019_GSM3529864_P0PM_1_S1_P0_eHcn4_1_ATACseq_SRR8368605_peak_76484	1611	.	25.0374	164.084	161.161	320
chr2	157826034	157826487	GSE124336_Fernandez_2019_GSM3529864_P0PM_1_S1_P0_eHcn4_1_ATACseq_SRR8368605_peak_76485	205	.	6.66581	22.5179	20.5412	254
chr2	157841520	157842002	GSE124336_Fernandez_2019_GSM3529864_P0PM_1_S1_P0_eHcn4_1_ATACseq_SRR8368605_peak_76486	309	.	8.45419	33.0818	30.9827	221
chr2	157844380	157845619	GSE124336_Fernandez_2019_GSM3529864_P0PM_1_S1_P0_eHcn4_1_ATACseq_SRR8368605_peak_76487	1895	.	28.1264	192.637	189.557	560
chr2	157860861	157862623	GSE124336_Fernandez_2019_GSM3529864_P0PM_1_S1_P0_eHcn4_1_ATACseq_SRR8368605_peak_76488	1008	.	18.0464	103.445	100.85	871
chr2	157870329	157870532	GSE124336_Fernandez_2019_GSM3529864_P0PM_1_S1_P0_eHcn4_1_ATACseq_SRR8368605_peak_76489	34	.	2.92645	5.09501	3.49355	135
chr2	157873029	157873971	GSE124336_Fernandez_2019_GSM3529864_P0PM_1_S1_P0_eHcn4_1_ATACseq_SRR8368605_peak_76490	714	.	14.3071	73.8345	71.4166	426
chr2	157881970	157882989	GSE124336_Fernandez_2019_GSM3529864_P0PM_1_S1_P0_eHcn4_1_ATACseq_SRR8368605_peak_76491	242	.	7.31613	26.229	24.2054	232
chr2	157895962	157896418	GSE124336_Fernandez_2019_GSM3529864_P0PM_1_S1_P0_eHcn4_1_ATACseq_SRR8368605_peak_76492	170	.	6.01548	18.9734	17.0468	300
chr2	157913025	157913702	GSE124336_Fernandez_2019_GSM3529864_P0PM_1_S1_P0_eHcn4_1_ATACseq_SRR8368605_peak_76493	1715	.	26.1755	174.491	171.513	469
chr2	157940778	157940984	GSE124336_Fernandez_2019_GSM3529864_P0PM_1_S1_P0_eHcn4_1_ATACseq_SRR8368605_peak_76494	40	.	3.08903	5.66944	4.04416	163
chr2	157943335	157944411	GSE124336_Fernandez_2019_GSM3529864_P0PM_1_S1_P0_eHcn4_1_ATACseq_SRR8368605_peak_76495	1611	.	25.0374	164.084	161.161	287
chr2	157970622	157971014	GSE124336_Fernandez_2019_GSM3529864_P0PM_1_S1_P0_eHcn4_1_ATACseq_SRR8368605_peak_76496	435	.	10.4052	45.7446	43.5294	281
chr2	157985262	157985841	GSE124336_Fernandez_2019_GSM3529864_P0PM_1_S1_P0_eHcn4_1_ATACseq_SRR8368605_peak_76497	153	.	5.69032	17.2689	15.3688	405
chr2	157988454	157989037	GSE124336_Fernandez_2019_GSM3529864_P0PM_1_S1_P0_eHcn4_1_ATACseq_SRR8368605_peak_76498	137	.	5.36516	15.6128	13.7404	138
chr2	157989973	157990181	GSE124336_Fernandez_2019_GSM3529864_P0PM_1_S1_P0_eHcn4_1_ATACseq_SRR8368605_peak_76499	58	.	3.57677	7.51782	5.82803	177
chr2	157998971	157999135	GSE124336_Fernandez_2019_GSM3529864_P0PM_1_S1_P0_eHcn4_1_ATACseq_SRR8368605_peak_76500	162	.	5.8529	18.1152	16.2017	59
chr2	158004294	158004995	GSE124336_Fernandez_2019_GSM3529864_P0PM_1_S1_P0_eHcn4_1_ATACseq_SRR8368605_peak_76501	260	.	7.64129	28.1424	26.0965	414
chr2	158007722	158008316	GSE124336_Fernandez_2019_GSM3529864_P0PM_1_S1_P0_eHcn4_1_ATACseq_SRR8368605_peak_76502	290	.	8.12903	31.0802	29.0019	232
chr2	158008509	158009679	GSE124336_Fernandez_2019_GSM3529864_P0PM_1_S1_P0_eHcn4_1_ATACseq_SRR8368605_peak_76503	329	.	8.77935	35.1165	32.997	1034
chr2	158016901	158017894	GSE124336_Fernandez_2019_GSM3529864_P0PM_1_S1_P0_eHcn4_1_ATACseq_SRR8368605_peak_76504	1323	.	21.7858	135.128	132.36	602
chr2	158027990	158029813	GSE124336_Fernandez_2019_GSM3529864_P0PM_1_S1_P0_eHcn4_1_ATACseq_SRR8368605_peak_76505	1596	.	24.8748	162.608	159.693	378
chr2	158035830	158036061	GSE124336_Fernandez_2019_GSM3529864_P0PM_1_S1_P0_eHcn4_1_ATACseq_SRR8368605_peak_76506	34	.	2.92645	5.09501	3.49355	50
chr2	158036343	158037427	GSE124336_Fernandez_2019_GSM3529864_P0PM_1_S1_P0_eHcn4_1_ATACseq_SRR8368605_peak_76507	205	.	6.66581	22.5179	20.5412	218
chr2	158040382	158040538	GSE124336_Fernandez_2019_GSM3529864_P0PM_1_S1_P0_eHcn4_1_ATACseq_SRR8368605_peak_76508	19	.	2.43871	3.51174	1.99142	2
chr2	158047858	158048295	GSE124336_Fernandez_2019_GSM3529864_P0PM_1_S1_P0_eHcn4_1_ATACseq_SRR8368605_peak_76509	424	.	10.2426	44.6497	42.4436	206
chr2	158052124	158052442	GSE124336_Fernandez_2019_GSM3529864_P0PM_1_S1_P0_eHcn4_1_ATACseq_SRR8368605_peak_76510	251	.	7.47871	27.181	25.1463	232
chr2	158057105	158057388	GSE124336_Fernandez_2019_GSM3529864_P0PM_1_S1_P0_eHcn4_1_ATACseq_SRR8368605_peak_76511	84	.	4.2271	10.2428	8.4787	44
chr2	158058375	158058845	GSE124336_Fernandez_2019_GSM3529864_P0PM_1_S1_P0_eHcn4_1_ATACseq_SRR8368605_peak_76512	52	.	3.41419	6.88177	5.21244	339
chr2	158064052	158067737	GSE124336_Fernandez_2019_GSM3529864_P0PM_1_S1_P0_eHcn4_1_ATACseq_SRR8368605_peak_76513	2698	.	36.4181	273.515	269.895	829
chr2	158070411	158072168	GSE124336_Fernandez_2019_GSM3529864_P0PM_1_S1_P0_eHcn4_1_ATACseq_SRR8368605_peak_76514	751	.	14.7948	77.5624	75.1208	1007
chr2	158079833	158080446	GSE124336_Fernandez_2019_GSM3529864_P0PM_1_S1_P0_eHcn4_1_ATACseq_SRR8368605_peak_76515	162	.	5.8529	18.1152	16.2017	319
chr2	158093240	158094236	GSE124336_Fernandez_2019_GSM3529864_P0PM_1_S1_P0_eHcn4_1_ATACseq_SRR8368605_peak_76516	570	.	12.3561	59.3799	57.0597	472
chr2	158094429	158095588	GSE124336_Fernandez_2019_GSM3529864_P0PM_1_S1_P0_eHcn4_1_ATACseq_SRR8368605_peak_76517	137	.	5.36516	15.6128	13.7404	608
chr2	158106803	158107601	GSE124336_Fernandez_2019_GSM3529864_P0PM_1_S1_P0_eHcn4_1_ATACseq_SRR8368605_peak_76518	1451	.	23.249	148.009	145.172	608
chr2	158109660	158109892	GSE124336_Fernandez_2019_GSM3529864_P0PM_1_S1_P0_eHcn4_1_ATACseq_SRR8368605_peak_76519	40	.	3.08903	5.66944	4.04416	201
chr2	158113129	158114408	GSE124336_Fernandez_2019_GSM3529864_P0PM_1_S1_P0_eHcn4_1_ATACseq_SRR8368605_peak_76520	2314	.	32.5161	234.748	231.409	824
chr2	158114859	158115317	GSE124336_Fernandez_2019_GSM3529864_P0PM_1_S1_P0_eHcn4_1_ATACseq_SRR8368605_peak_76521	242	.	7.31613	26.229	24.2054	134
chr2	158115722	158115878	GSE124336_Fernandez_2019_GSM3529864_P0PM_1_S1_P0_eHcn4_1_ATACseq_SRR8368605_peak_76522	34	.	2.92645	5.09501	3.49355	57
chr2	158116057	158117033	GSE124336_Fernandez_2019_GSM3529864_P0PM_1_S1_P0_eHcn4_1_ATACseq_SRR8368605_peak_76523	162	.	5.8529	18.1152	16.2017	777
chr2	158121359	158123627	GSE124336_Fernandez_2019_GSM3529864_P0PM_1_S1_P0_eHcn4_1_ATACseq_SRR8368605_peak_76524	2017	.	29.4271	204.936	201.784	1647
chr2	158124102	158124352	GSE124336_Fernandez_2019_GSM3529864_P0PM_1_S1_P0_eHcn4_1_ATACseq_SRR8368605_peak_76525	24	.	2.60129	4.01495	2.46568	111
chr2	158127133	158129850	GSE124336_Fernandez_2019_GSM3529864_P0PM_1_S1_P0_eHcn4_1_ATACseq_SRR8368605_peak_76526	2441	.	33.8168	247.539	244.112	962
chr2	158130195	158131322	GSE124336_Fernandez_2019_GSM3529864_P0PM_1_S1_P0_eHcn4_1_ATACseq_SRR8368605_peak_76527	995	.	17.8839	102.111	99.5236	533
chr2	158131502	158131888	GSE124336_Fernandez_2019_GSM3529864_P0PM_1_S1_P0_eHcn4_1_ATACseq_SRR8368605_peak_76528	46	.	3.25161	6.26535	4.61752	329
chr2	158133213	158133494	GSE124336_Fernandez_2019_GSM3529864_P0PM_1_S1_P0_eHcn4_1_ATACseq_SRR8368605_peak_76529	34	.	2.92645	5.09501	3.49355	133
chr2	158133983	158134142	GSE124336_Fernandez_2019_GSM3529864_P0PM_1_S1_P0_eHcn4_1_ATACseq_SRR8368605_peak_76530	34	.	2.92645	5.09501	3.49355	20
chr2	158135934	158136591	GSE124336_Fernandez_2019_GSM3529864_P0PM_1_S1_P0_eHcn4_1_ATACseq_SRR8368605_peak_76531	137	.	5.36516	15.6128	13.7404	308
chr2	158137594	158138151	GSE124336_Fernandez_2019_GSM3529864_P0PM_1_S1_P0_eHcn4_1_ATACseq_SRR8368605_peak_76532	106	.	4.71484	12.4579	10.6448	411
chr2	158138495	158146577	GSE124336_Fernandez_2019_GSM3529864_P0PM_1_S1_P0_eHcn4_1_ATACseq_SRR8368605_peak_76533	4285	.	51.5381	433.38	428.515	1389
chr2	158152198	158152479	GSE124336_Fernandez_2019_GSM3529864_P0PM_1_S1_P0_eHcn4_1_ATACseq_SRR8368605_peak_76534	84	.	4.2271	10.2428	8.4787	148
chr2	158153818	158154369	GSE124336_Fernandez_2019_GSM3529864_P0PM_1_S1_P0_eHcn4_1_ATACseq_SRR8368605_peak_76535	99	.	4.55226	11.7044	9.90704	332
chr2	158159579	158160304	GSE124336_Fernandez_2019_GSM3529864_P0PM_1_S1_P0_eHcn4_1_ATACseq_SRR8368605_peak_76536	435	.	10.4052	45.7446	43.5294	498
chr2	158166532	158167365	GSE124336_Fernandez_2019_GSM3529864_P0PM_1_S1_P0_eHcn4_1_ATACseq_SRR8368605_peak_76537	58	.	3.57677	7.51782	5.82803	303
chr2	158167597	158169677	GSE124336_Fernandez_2019_GSM3529864_P0PM_1_S1_P0_eHcn4_1_ATACseq_SRR8368605_peak_76538	1451	.	23.249	148.009	145.172	1123
chr2	158175107	158175631	GSE124336_Fernandez_2019_GSM3529864_P0PM_1_S1_P0_eHcn4_1_ATACseq_SRR8368605_peak_76539	46	.	3.25161	6.26535	4.61752	41
chr2	158178721	158178893	GSE124336_Fernandez_2019_GSM3529864_P0PM_1_S1_P0_eHcn4_1_ATACseq_SRR8368605_peak_76540	40	.	3.08903	5.66944	4.04416	45
chr2	158179074	158179848	GSE124336_Fernandez_2019_GSM3529864_P0PM_1_S1_P0_eHcn4_1_ATACseq_SRR8368605_peak_76541	242	.	7.31613	26.229	24.2054	102
chr2	158180834	158181035	GSE124336_Fernandez_2019_GSM3529864_P0PM_1_S1_P0_eHcn4_1_ATACseq_SRR8368605_peak_76542	113	.	4.87742	13.226	11.3974	196
chr2	158191169	158191514	GSE124336_Fernandez_2019_GSM3529864_P0PM_1_S1_P0_eHcn4_1_ATACseq_SRR8368605_peak_76543	99	.	4.55226	11.7044	9.90704	153
chr2	158194808	158195132	GSE124336_Fernandez_2019_GSM3529864_P0PM_1_S1_P0_eHcn4_1_ATACseq_SRR8368605_peak_76544	205	.	6.66581	22.5179	20.5412	226
chr2	158203894	158204677	GSE124336_Fernandez_2019_GSM3529864_P0PM_1_S1_P0_eHcn4_1_ATACseq_SRR8368605_peak_76545	751	.	14.7948	77.5624	75.1208	387
chr2	158207728	158208259	GSE124336_Fernandez_2019_GSM3529864_P0PM_1_S1_P0_eHcn4_1_ATACseq_SRR8368605_peak_76546	535	.	11.8684	55.8892	53.5945	289
chr2	158210478	158211371	GSE124336_Fernandez_2019_GSM3529864_P0PM_1_S1_P0_eHcn4_1_ATACseq_SRR8368605_peak_76547	84	.	4.2271	10.2428	8.4787	227
chr2	158222611	158222867	GSE124336_Fernandez_2019_GSM3529864_P0PM_1_S1_P0_eHcn4_1_ATACseq_SRR8368605_peak_76548	64	.	3.73935	8.17267	6.46315	181
chr2	158225229	158225564	GSE124336_Fernandez_2019_GSM3529864_P0PM_1_S1_P0_eHcn4_1_ATACseq_SRR8368605_peak_76549	479	.	11.0555	50.1903	47.939	208
chr2	158228761	158229617	GSE124336_Fernandez_2019_GSM3529864_P0PM_1_S1_P0_eHcn4_1_ATACseq_SRR8368605_peak_76550	187	.	6.34064	20.7238	18.7717	595
chr2	158248303	158248619	GSE124336_Fernandez_2019_GSM3529864_P0PM_1_S1_P0_eHcn4_1_ATACseq_SRR8368605_peak_76551	46	.	3.25161	6.26535	4.61752	47
chr2	158267670	158268082	GSE124336_Fernandez_2019_GSM3529864_P0PM_1_S1_P0_eHcn4_1_ATACseq_SRR8368605_peak_76552	106	.	4.71484	12.4579	10.6448	242
chr2	158284532	158284994	GSE124336_Fernandez_2019_GSM3529864_P0PM_1_S1_P0_eHcn4_1_ATACseq_SRR8368605_peak_76553	392	.	9.75484	41.4064	39.2284	300
chr2	158295434	158296282	GSE124336_Fernandez_2019_GSM3529864_P0PM_1_S1_P0_eHcn4_1_ATACseq_SRR8368605_peak_76554	513	.	11.5432	53.5914	51.3139	553
chr2	158305900	158306896	GSE124336_Fernandez_2019_GSM3529864_P0PM_1_S1_P0_eHcn4_1_ATACseq_SRR8368605_peak_76555	319	.	8.61677	34.0951	31.9858	163
chr2	158317137	158317390	GSE124336_Fernandez_2019_GSM3529864_P0PM_1_S1_P0_eHcn4_1_ATACseq_SRR8368605_peak_76556	299	.	8.29161	32.0768	29.9881	90
chr2	158324748	158325230	GSE124336_Fernandez_2019_GSM3529864_P0PM_1_S1_P0_eHcn4_1_ATACseq_SRR8368605_peak_76557	751	.	14.7948	77.5624	75.1208	293
chr2	158340106	158340421	GSE124336_Fernandez_2019_GSM3529864_P0PM_1_S1_P0_eHcn4_1_ATACseq_SRR8368605_peak_76558	205	.	6.66581	22.5179	20.5412	235
chr2	158347845	158348339	GSE124336_Fernandez_2019_GSM3529864_P0PM_1_S1_P0_eHcn4_1_ATACseq_SRR8368605_peak_76559	513	.	11.5432	53.5914	51.3139	224
chr2	158351442	158352073	GSE124336_Fernandez_2019_GSM3529864_P0PM_1_S1_P0_eHcn4_1_ATACseq_SRR8368605_peak_76560	214	.	6.82839	23.4307	21.442	309
chr2	158360769	158362016	GSE124336_Fernandez_2019_GSM3529864_P0PM_1_S1_P0_eHcn4_1_ATACseq_SRR8368605_peak_76561	1295	.	21.4606	132.301	129.548	748
chr2	158373041	158373420	GSE124336_Fernandez_2019_GSM3529864_P0PM_1_S1_P0_eHcn4_1_ATACseq_SRR8368605_peak_76562	121	.	5.04	14.0081	12.1646	200
chr2	158375525	158375841	GSE124336_Fernandez_2019_GSM3529864_P0PM_1_S1_P0_eHcn4_1_ATACseq_SRR8368605_peak_76563	58	.	3.57677	7.51782	5.82803	101
chr2	158379687	158380141	GSE124336_Fernandez_2019_GSM3529864_P0PM_1_S1_P0_eHcn4_1_ATACseq_SRR8368605_peak_76564	653	.	13.4942	67.72	65.3422	226
chr2	158409226	158411078	GSE124336_Fernandez_2019_GSM3529864_P0PM_1_S1_P0_eHcn4_1_ATACseq_SRR8368605_peak_76565	2747	.	36.9058	278.442	274.783	492
chr2	158450003	158450336	GSE124336_Fernandez_2019_GSM3529864_P0PM_1_S1_P0_eHcn4_1_ATACseq_SRR8368605_peak_76566	280	.	7.96645	30.0921	28.0245	235
chr2	158523912	158524581	GSE124336_Fernandez_2019_GSM3529864_P0PM_1_S1_P0_eHcn4_1_ATACseq_SRR8368605_peak_76567	232	.	7.15355	25.2865	23.2744	424
chr2	158534074	158534566	GSE124336_Fernandez_2019_GSM3529864_P0PM_1_S1_P0_eHcn4_1_ATACseq_SRR8368605_peak_76568	435	.	10.4052	45.7446	43.5294	255
chr2	158546759	158547055	GSE124336_Fernandez_2019_GSM3529864_P0PM_1_S1_P0_eHcn4_1_ATACseq_SRR8368605_peak_76569	280	.	7.96645	30.0921	28.0245	171
chr2	158550166	158550348	GSE124336_Fernandez_2019_GSM3529864_P0PM_1_S1_P0_eHcn4_1_ATACseq_SRR8368605_peak_76570	513	.	11.5432	53.5914	51.3139	129
chr2	158570300	158570805	GSE124336_Fernandez_2019_GSM3529864_P0PM_1_S1_P0_eHcn4_1_ATACseq_SRR8368605_peak_76571	776	.	15.12	80.0714	77.6142	273
chr2	158612608	158612803	GSE124336_Fernandez_2019_GSM3529864_P0PM_1_S1_P0_eHcn4_1_ATACseq_SRR8368605_peak_76572	24	.	2.60129	4.01495	2.46568	188
chr2	158624569	158625679	GSE124336_Fernandez_2019_GSM3529864_P0PM_1_S1_P0_eHcn4_1_ATACseq_SRR8368605_peak_76573	2345	.	32.8413	237.933	234.572	293
chr2	158629405	158629686	GSE124336_Fernandez_2019_GSM3529864_P0PM_1_S1_P0_eHcn4_1_ATACseq_SRR8368605_peak_76574	153	.	5.69032	17.2689	15.3688	169
chr2	158641831	158642120	GSE124336_Fernandez_2019_GSM3529864_P0PM_1_S1_P0_eHcn4_1_ATACseq_SRR8368605_peak_76575	260	.	7.64129	28.1424	26.0965	194
chr2	158652116	158652270	GSE124336_Fernandez_2019_GSM3529864_P0PM_1_S1_P0_eHcn4_1_ATACseq_SRR8368605_peak_76576	29	.	2.76387	4.54313	2.96692	145
chr2	158652979	158653483	GSE124336_Fernandez_2019_GSM3529864_P0PM_1_S1_P0_eHcn4_1_ATACseq_SRR8368605_peak_76577	290	.	8.12903	31.0802	29.0019	261
chr2	158659007	158659192	GSE124336_Fernandez_2019_GSM3529864_P0PM_1_S1_P0_eHcn4_1_ATACseq_SRR8368605_peak_76578	91	.	4.38968	10.9658	9.1848	107
chr2	158666947	158668411	GSE124336_Fernandez_2019_GSM3529864_P0PM_1_S1_P0_eHcn4_1_ATACseq_SRR8368605_peak_76579	205	.	6.66581	22.5179	20.5412	206
chr2	158672848	158673205	GSE124336_Fernandez_2019_GSM3529864_P0PM_1_S1_P0_eHcn4_1_ATACseq_SRR8368605_peak_76580	64	.	3.73935	8.17267	6.46315	248
chr2	158674106	158674659	GSE124336_Fernandez_2019_GSM3529864_P0PM_1_S1_P0_eHcn4_1_ATACseq_SRR8368605_peak_76581	71	.	3.90194	8.84557	7.1172	478
chr2	158687732	158688114	GSE124336_Fernandez_2019_GSM3529864_P0PM_1_S1_P0_eHcn4_1_ATACseq_SRR8368605_peak_76582	34	.	2.92645	5.09501	3.49355	249
chr2	158688890	158690103	GSE124336_Fernandez_2019_GSM3529864_P0PM_1_S1_P0_eHcn4_1_ATACseq_SRR8368605_peak_76583	196	.	6.50323	21.6155	19.651	845
chr2	158712143	158713158	GSE124336_Fernandez_2019_GSM3529864_P0PM_1_S1_P0_eHcn4_1_ATACseq_SRR8368605_peak_76584	558	.	12.1935	58.2106	55.8988	402
chr2	158723689	158723952	GSE124336_Fernandez_2019_GSM3529864_P0PM_1_S1_P0_eHcn4_1_ATACseq_SRR8368605_peak_76585	91	.	4.38968	10.9658	9.1848	200
chr2	158728038	158728330	GSE124336_Fernandez_2019_GSM3529864_P0PM_1_S1_P0_eHcn4_1_ATACseq_SRR8368605_peak_76586	170	.	6.01548	18.9734	17.0468	193
chr2	158734500	158734922	GSE124336_Fernandez_2019_GSM3529864_P0PM_1_S1_P0_eHcn4_1_ATACseq_SRR8368605_peak_76587	360	.	9.2671	38.2276	36.0784	170
chr2	158745058	158745414	GSE124336_Fernandez_2019_GSM3529864_P0PM_1_S1_P0_eHcn4_1_ATACseq_SRR8368605_peak_76588	260	.	7.64129	28.1424	26.0965	166
chr2	158746193	158746644	GSE124336_Fernandez_2019_GSM3529864_P0PM_1_S1_P0_eHcn4_1_ATACseq_SRR8368605_peak_76589	129	.	5.20258	14.8039	12.9457	127
chr2	158767560	158768944	GSE124336_Fernandez_2019_GSM3529864_P0PM_1_S1_P0_eHcn4_1_ATACseq_SRR8368605_peak_76590	2489	.	34.3045	252.37	248.909	344
chr2	158774837	158775401	GSE124336_Fernandez_2019_GSM3529864_P0PM_1_S1_P0_eHcn4_1_ATACseq_SRR8368605_peak_76591	205	.	6.66581	22.5179	20.5412	226
chr2	158776872	158777036	GSE124336_Fernandez_2019_GSM3529864_P0PM_1_S1_P0_eHcn4_1_ATACseq_SRR8368605_peak_76592	52	.	3.41419	6.88177	5.21244	111
chr2	158794211	158795297	GSE124336_Fernandez_2019_GSM3529864_P0PM_1_S1_P0_eHcn4_1_ATACseq_SRR8368605_peak_76593	1895	.	28.1264	192.637	189.557	436
chr2	158832971	158833859	GSE124336_Fernandez_2019_GSM3529864_P0PM_1_S1_P0_eHcn4_1_ATACseq_SRR8368605_peak_76594	145	.	5.52774	16.4346	14.5482	119
chr2	158857774	158858110	GSE124336_Fernandez_2019_GSM3529864_P0PM_1_S1_P0_eHcn4_1_ATACseq_SRR8368605_peak_76595	52	.	3.41419	6.88177	5.21244	312
chr2	158863819	158864133	GSE124336_Fernandez_2019_GSM3529864_P0PM_1_S1_P0_eHcn4_1_ATACseq_SRR8368605_peak_76596	513	.	11.5432	53.5914	51.3139	179
chr2	158865320	158865908	GSE124336_Fernandez_2019_GSM3529864_P0PM_1_S1_P0_eHcn4_1_ATACseq_SRR8368605_peak_76597	223	.	6.99097	24.3536	22.3531	262
chr2	158869314	158869481	GSE124336_Fernandez_2019_GSM3529864_P0PM_1_S1_P0_eHcn4_1_ATACseq_SRR8368605_peak_76598	29	.	2.76387	4.54313	2.96692	11
chr2	158912714	158913048	GSE124336_Fernandez_2019_GSM3529864_P0PM_1_S1_P0_eHcn4_1_ATACseq_SRR8368605_peak_76599	513	.	11.5432	53.5914	51.3139	113
chr2	158916846	158917757	GSE124336_Fernandez_2019_GSM3529864_P0PM_1_S1_P0_eHcn4_1_ATACseq_SRR8368605_peak_76600	1494	.	23.7368	152.358	149.498	717
chr2	158919286	158919795	GSE124336_Fernandez_2019_GSM3529864_P0PM_1_S1_P0_eHcn4_1_ATACseq_SRR8368605_peak_76601	187	.	6.34064	20.7238	18.7717	290
chr2	158964865	158965452	GSE124336_Fernandez_2019_GSM3529864_P0PM_1_S1_P0_eHcn4_1_ATACseq_SRR8368605_peak_76602	360	.	9.2671	38.2276	36.0784	270
chr2	159019972	159020946	GSE124336_Fernandez_2019_GSM3529864_P0PM_1_S1_P0_eHcn4_1_ATACseq_SRR8368605_peak_76603	340	.	8.94193	36.1457	34.0163	293
chr2	159053378	159053826	GSE124336_Fernandez_2019_GSM3529864_P0PM_1_S1_P0_eHcn4_1_ATACseq_SRR8368605_peak_76604	46	.	3.25161	6.26535	4.61752	217
chr2	159054021	159054340	GSE124336_Fernandez_2019_GSM3529864_P0PM_1_S1_P0_eHcn4_1_ATACseq_SRR8368605_peak_76605	457	.	10.7303	47.9544	45.721	93
chr2	159134070	159134248	GSE124336_Fernandez_2019_GSM3529864_P0PM_1_S1_P0_eHcn4_1_ATACseq_SRR8368605_peak_76606	52	.	3.41419	6.88177	5.21244	32
chr2	159136994	159137189	GSE124336_Fernandez_2019_GSM3529864_P0PM_1_S1_P0_eHcn4_1_ATACseq_SRR8368605_peak_76607	40	.	3.08903	5.66944	4.04416	88
chr2	159163987	159164227	GSE124336_Fernandez_2019_GSM3529864_P0PM_1_S1_P0_eHcn4_1_ATACseq_SRR8368605_peak_76608	40	.	3.08903	5.66944	4.04416	169
chr2	159165072	159165438	GSE124336_Fernandez_2019_GSM3529864_P0PM_1_S1_P0_eHcn4_1_ATACseq_SRR8368605_peak_76609	187	.	6.34064	20.7238	18.7717	108
chr2	159168607	159169235	GSE124336_Fernandez_2019_GSM3529864_P0PM_1_S1_P0_eHcn4_1_ATACseq_SRR8368605_peak_76610	71	.	3.90194	8.84557	7.1172	536
chr2	159282968	159283393	GSE124336_Fernandez_2019_GSM3529864_P0PM_1_S1_P0_eHcn4_1_ATACseq_SRR8368605_peak_76611	52	.	3.41419	6.88177	5.21244	173
chr2	159284078	159284379	GSE124336_Fernandez_2019_GSM3529864_P0PM_1_S1_P0_eHcn4_1_ATACseq_SRR8368605_peak_76612	99	.	4.55226	11.7044	9.90704	222
chr2	159309532	159309868	GSE124336_Fernandez_2019_GSM3529864_P0PM_1_S1_P0_eHcn4_1_ATACseq_SRR8368605_peak_76613	71	.	3.90194	8.84557	7.1172	212
chr2	159344097	159344383	GSE124336_Fernandez_2019_GSM3529864_P0PM_1_S1_P0_eHcn4_1_ATACseq_SRR8368605_peak_76614	77	.	4.06452	9.53581	7.78926	211
chr2	159361395	159361674	GSE124336_Fernandez_2019_GSM3529864_P0PM_1_S1_P0_eHcn4_1_ATACseq_SRR8368605_peak_76615	99	.	4.55226	11.7044	9.90704	211
chr2	159415936	159416464	GSE124336_Fernandez_2019_GSM3529864_P0PM_1_S1_P0_eHcn4_1_ATACseq_SRR8368605_peak_76616	187	.	6.34064	20.7238	18.7717	169
chr2	159416676	159416828	GSE124336_Fernandez_2019_GSM3529864_P0PM_1_S1_P0_eHcn4_1_ATACseq_SRR8368605_peak_76617	40	.	3.08903	5.66944	4.04416	79
chr2	159430682	159431042	GSE124336_Fernandez_2019_GSM3529864_P0PM_1_S1_P0_eHcn4_1_ATACseq_SRR8368605_peak_76618	58	.	3.57677	7.51782	5.82803	69
chr2	159492821	159493914	GSE124336_Fernandez_2019_GSM3529864_P0PM_1_S1_P0_eHcn4_1_ATACseq_SRR8368605_peak_76619	665	.	13.6568	68.9328	66.5469	411
chr2	159519205	159519499	GSE124336_Fernandez_2019_GSM3529864_P0PM_1_S1_P0_eHcn4_1_ATACseq_SRR8368605_peak_76620	46	.	3.25161	6.26535	4.61752	277
chr2	159535061	159535250	GSE124336_Fernandez_2019_GSM3529864_P0PM_1_S1_P0_eHcn4_1_ATACseq_SRR8368605_peak_76621	24	.	2.60129	4.01495	2.46568	4
chr2	159565797	159567163	GSE124336_Fernandez_2019_GSM3529864_P0PM_1_S1_P0_eHcn4_1_ATACseq_SRR8368605_peak_76622	1021	.	18.209	104.782	102.18	877
chr2	159571753	159571937	GSE124336_Fernandez_2019_GSM3529864_P0PM_1_S1_P0_eHcn4_1_ATACseq_SRR8368605_peak_76623	106	.	4.71484	12.4579	10.6448	85
chr2	159582636	159582825	GSE124336_Fernandez_2019_GSM3529864_P0PM_1_S1_P0_eHcn4_1_ATACseq_SRR8368605_peak_76624	77	.	4.06452	9.53581	7.78926	148
chr2	159586828	159587074	GSE124336_Fernandez_2019_GSM3529864_P0PM_1_S1_P0_eHcn4_1_ATACseq_SRR8368605_peak_76625	71	.	3.90194	8.84557	7.1172	96
chr2	159592957	159593132	GSE124336_Fernandez_2019_GSM3529864_P0PM_1_S1_P0_eHcn4_1_ATACseq_SRR8368605_peak_76626	91	.	4.38968	10.9658	9.1848	88
chr2	159597501	159599274	GSE124336_Fernandez_2019_GSM3529864_P0PM_1_S1_P0_eHcn4_1_ATACseq_SRR8368605_peak_76627	2731	.	36.7432	276.798	273.152	703
chr2	159606136	159606616	GSE124336_Fernandez_2019_GSM3529864_P0PM_1_S1_P0_eHcn4_1_ATACseq_SRR8368605_peak_76628	77	.	4.06452	9.53581	7.78926	355
chr2	159645825	159646480	GSE124336_Fernandez_2019_GSM3529864_P0PM_1_S1_P0_eHcn4_1_ATACseq_SRR8368605_peak_76629	446	.	10.5677	46.8462	44.6219	267
chr2	159728283	159728792	GSE124336_Fernandez_2019_GSM3529864_P0PM_1_S1_P0_eHcn4_1_ATACseq_SRR8368605_peak_76630	251	.	7.47871	27.181	25.1463	256
chr2	159729034	159730618	GSE124336_Fernandez_2019_GSM3529864_P0PM_1_S1_P0_eHcn4_1_ATACseq_SRR8368605_peak_76631	1323	.	21.7858	135.128	132.36	675
chr2	159731140	159733049	GSE124336_Fernandez_2019_GSM3529864_P0PM_1_S1_P0_eHcn4_1_ATACseq_SRR8368605_peak_76632	1925	.	28.4516	195.697	192.599	1504
chr2	159803572	159803819	GSE124336_Fernandez_2019_GSM3529864_P0PM_1_S1_P0_eHcn4_1_ATACseq_SRR8368605_peak_76633	34	.	2.92645	5.09501	3.49355	121
chr2	159818643	159818801	GSE124336_Fernandez_2019_GSM3529864_P0PM_1_S1_P0_eHcn4_1_ATACseq_SRR8368605_peak_76634	99	.	4.55226	11.7044	9.90704	67
chr2	159826653	159826800	GSE124336_Fernandez_2019_GSM3529864_P0PM_1_S1_P0_eHcn4_1_ATACseq_SRR8368605_peak_76635	29	.	2.76387	4.54313	2.96692	24
chr2	159889747	159889935	GSE124336_Fernandez_2019_GSM3529864_P0PM_1_S1_P0_eHcn4_1_ATACseq_SRR8368605_peak_76636	99	.	4.55226	11.7044	9.90704	150
chr2	159955429	159955673	GSE124336_Fernandez_2019_GSM3529864_P0PM_1_S1_P0_eHcn4_1_ATACseq_SRR8368605_peak_76637	260	.	7.64129	28.1424	26.0965	105
chr2	159969910	159970790	GSE124336_Fernandez_2019_GSM3529864_P0PM_1_S1_P0_eHcn4_1_ATACseq_SRR8368605_peak_76638	1337	.	21.9484	136.547	133.771	438
chr2	159975419	159975746	GSE124336_Fernandez_2019_GSM3529864_P0PM_1_S1_P0_eHcn4_1_ATACseq_SRR8368605_peak_76639	91	.	4.38968	10.9658	9.1848	137
chr2	159980325	159983576	GSE124336_Fernandez_2019_GSM3529864_P0PM_1_S1_P0_eHcn4_1_ATACseq_SRR8368605_peak_76640	788	.	15.2826	81.333	78.8679	1527
chr2	160002716	160003111	GSE124336_Fernandez_2019_GSM3529864_P0PM_1_S1_P0_eHcn4_1_ATACseq_SRR8368605_peak_76641	99	.	4.55226	11.7044	9.90704	78
chr2	160028673	160029943	GSE124336_Fernandez_2019_GSM3529864_P0PM_1_S1_P0_eHcn4_1_ATACseq_SRR8368605_peak_76642	1061	.	18.6968	108.818	106.193	430
chr2	160036272	160036505	GSE124336_Fernandez_2019_GSM3529864_P0PM_1_S1_P0_eHcn4_1_ATACseq_SRR8368605_peak_76643	99	.	4.55226	11.7044	9.90704	162
chr2	160044052	160044873	GSE124336_Fernandez_2019_GSM3529864_P0PM_1_S1_P0_eHcn4_1_ATACseq_SRR8368605_peak_76644	617	.	13.0065	64.1132	61.7597	323
chr2	160047371	160047510	GSE124336_Fernandez_2019_GSM3529864_P0PM_1_S1_P0_eHcn4_1_ATACseq_SRR8368605_peak_76645	58	.	3.57677	7.51782	5.82803	36
chr2	160062535	160062996	GSE124336_Fernandez_2019_GSM3529864_P0PM_1_S1_P0_eHcn4_1_ATACseq_SRR8368605_peak_76646	242	.	7.31613	26.229	24.2054	246
chr2	160065357	160065593	GSE124336_Fernandez_2019_GSM3529864_P0PM_1_S1_P0_eHcn4_1_ATACseq_SRR8368605_peak_76647	77	.	4.06452	9.53581	7.78926	100
chr2	160065993	160067946	GSE124336_Fernandez_2019_GSM3529864_P0PM_1_S1_P0_eHcn4_1_ATACseq_SRR8368605_peak_76648	2064	.	29.9148	209.588	206.408	883
chr2	160072315	160072874	GSE124336_Fernandez_2019_GSM3529864_P0PM_1_S1_P0_eHcn4_1_ATACseq_SRR8368605_peak_76649	270	.	7.80387	29.1128	27.056	389
chr2	160073405	160073983	GSE124336_Fernandez_2019_GSM3529864_P0PM_1_S1_P0_eHcn4_1_ATACseq_SRR8368605_peak_76650	71	.	3.90194	8.84557	7.1172	64
chr2	160076169	160076561	GSE124336_Fernandez_2019_GSM3529864_P0PM_1_S1_P0_eHcn4_1_ATACseq_SRR8368605_peak_76651	137	.	5.36516	15.6128	13.7404	212
chr2	160093087	160093590	GSE124336_Fernandez_2019_GSM3529864_P0PM_1_S1_P0_eHcn4_1_ATACseq_SRR8368605_peak_76652	214	.	6.82839	23.4307	21.442	123
chr2	160158277	160158855	GSE124336_Fernandez_2019_GSM3529864_P0PM_1_S1_P0_eHcn4_1_ATACseq_SRR8368605_peak_76653	121	.	5.04	14.0081	12.1646	97
chr2	160159288	160159430	GSE124336_Fernandez_2019_GSM3529864_P0PM_1_S1_P0_eHcn4_1_ATACseq_SRR8368605_peak_76654	64	.	3.73935	8.17267	6.46315	80
chr2	160208367	160208817	GSE124336_Fernandez_2019_GSM3529864_P0PM_1_S1_P0_eHcn4_1_ATACseq_SRR8368605_peak_76655	99	.	4.55226	11.7044	9.90704	307
chr2	160236790	160237264	GSE124336_Fernandez_2019_GSM3529864_P0PM_1_S1_P0_eHcn4_1_ATACseq_SRR8368605_peak_76656	137	.	5.36516	15.6128	13.7404	179
chr2	160281936	160282403	GSE124336_Fernandez_2019_GSM3529864_P0PM_1_S1_P0_eHcn4_1_ATACseq_SRR8368605_peak_76657	179	.	6.17806	19.843	17.9035	327
chr2	160313611	160313820	GSE124336_Fernandez_2019_GSM3529864_P0PM_1_S1_P0_eHcn4_1_ATACseq_SRR8368605_peak_76658	34	.	2.92645	5.09501	3.49355	61
chr2	160317187	160317539	GSE124336_Fernandez_2019_GSM3529864_P0PM_1_S1_P0_eHcn4_1_ATACseq_SRR8368605_peak_76659	71	.	3.90194	8.84557	7.1172	203
chr2	160321985	160322173	GSE124336_Fernandez_2019_GSM3529864_P0PM_1_S1_P0_eHcn4_1_ATACseq_SRR8368605_peak_76660	113	.	4.87742	13.226	11.3974	61
chr2	160326118	160326383	GSE124336_Fernandez_2019_GSM3529864_P0PM_1_S1_P0_eHcn4_1_ATACseq_SRR8368605_peak_76661	77	.	4.06452	9.53581	7.78926	214
chr2	160326884	160327931	GSE124336_Fernandez_2019_GSM3529864_P0PM_1_S1_P0_eHcn4_1_ATACseq_SRR8368605_peak_76662	1048	.	18.5342	107.469	104.851	468
chr2	160334003	160334823	GSE124336_Fernandez_2019_GSM3529864_P0PM_1_S1_P0_eHcn4_1_ATACseq_SRR8368605_peak_76663	890	.	16.5832	91.5864	89.0597	535
chr2	160356272	160356508	GSE124336_Fernandez_2019_GSM3529864_P0PM_1_S1_P0_eHcn4_1_ATACseq_SRR8368605_peak_76664	52	.	3.41419	6.88177	5.21244	75
chr2	160358875	160359190	GSE124336_Fernandez_2019_GSM3529864_P0PM_1_S1_P0_eHcn4_1_ATACseq_SRR8368605_peak_76665	64	.	3.73935	8.17267	6.46315	202
chr2	160364242	160364438	GSE124336_Fernandez_2019_GSM3529864_P0PM_1_S1_P0_eHcn4_1_ATACseq_SRR8368605_peak_76666	52	.	3.41419	6.88177	5.21244	142
chr2	160364667	160369537	GSE124336_Fernandez_2019_GSM3529864_P0PM_1_S1_P0_eHcn4_1_ATACseq_SRR8368605_peak_76667	4142	.	50.2374	419.105	414.282	2396
chr2	160369819	160370244	GSE124336_Fernandez_2019_GSM3529864_P0PM_1_S1_P0_eHcn4_1_ATACseq_SRR8368605_peak_76668	64	.	3.73935	8.17267	6.46315	297
chr2	160421174	160421898	GSE124336_Fernandez_2019_GSM3529864_P0PM_1_S1_P0_eHcn4_1_ATACseq_SRR8368605_peak_76669	413	.	10.08	43.5617	41.3648	489
chr2	160433290	160433857	GSE124336_Fernandez_2019_GSM3529864_P0PM_1_S1_P0_eHcn4_1_ATACseq_SRR8368605_peak_76670	513	.	11.5432	53.5914	51.3139	52
chr2	160434027	160434935	GSE124336_Fernandez_2019_GSM3529864_P0PM_1_S1_P0_eHcn4_1_ATACseq_SRR8368605_peak_76671	535	.	11.8684	55.8892	53.5945	472
chr2	160439071	160439902	GSE124336_Fernandez_2019_GSM3529864_P0PM_1_S1_P0_eHcn4_1_ATACseq_SRR8368605_peak_76672	162	.	5.8529	18.1152	16.2017	160
chr2	160451092	160452317	GSE124336_Fernandez_2019_GSM3529864_P0PM_1_S1_P0_eHcn4_1_ATACseq_SRR8368605_peak_76673	852	.	16.0955	87.7085	85.2045	570
chr2	160455446	160455586	GSE124336_Fernandez_2019_GSM3529864_P0PM_1_S1_P0_eHcn4_1_ATACseq_SRR8368605_peak_76674	19	.	2.43871	3.51174	1.99142	6
chr2	160468818	160469468	GSE124336_Fernandez_2019_GSM3529864_P0PM_1_S1_P0_eHcn4_1_ATACseq_SRR8368605_peak_76675	205	.	6.66581	22.5179	20.5412	473
chr2	160472522	160474377	GSE124336_Fernandez_2019_GSM3529864_P0PM_1_S1_P0_eHcn4_1_ATACseq_SRR8368605_peak_76676	903	.	16.7458	92.8876	90.3532	638
chr2	160510580	160511299	GSE124336_Fernandez_2019_GSM3529864_P0PM_1_S1_P0_eHcn4_1_ATACseq_SRR8368605_peak_76677	153	.	5.69032	17.2689	15.3688	260
chr2	160525452	160526239	GSE124336_Fernandez_2019_GSM3529864_P0PM_1_S1_P0_eHcn4_1_ATACseq_SRR8368605_peak_76678	501	.	11.3806	52.4515	50.1827	594
chr2	160528848	160529965	GSE124336_Fernandez_2019_GSM3529864_P0PM_1_S1_P0_eHcn4_1_ATACseq_SRR8368605_peak_76679	776	.	15.12	80.0714	77.6142	684
chr2	160535671	160535865	GSE124336_Fernandez_2019_GSM3529864_P0PM_1_S1_P0_eHcn4_1_ATACseq_SRR8368605_peak_76680	46	.	3.25161	6.26535	4.61752	120
chr2	160576728	160577230	GSE124336_Fernandez_2019_GSM3529864_P0PM_1_S1_P0_eHcn4_1_ATACseq_SRR8368605_peak_76681	113	.	4.87742	13.226	11.3974	344
chr2	160578625	160579151	GSE124336_Fernandez_2019_GSM3529864_P0PM_1_S1_P0_eHcn4_1_ATACseq_SRR8368605_peak_76682	788	.	15.2826	81.333	78.8679	293
chr2	160597762	160598285	GSE124336_Fernandez_2019_GSM3529864_P0PM_1_S1_P0_eHcn4_1_ATACseq_SRR8368605_peak_76683	916	.	16.9084	94.193	91.651	299
chr2	160610096	160610314	GSE124336_Fernandez_2019_GSM3529864_P0PM_1_S1_P0_eHcn4_1_ATACseq_SRR8368605_peak_76684	145	.	5.52774	16.4346	14.5482	105
chr2	160641320	160641463	GSE124336_Fernandez_2019_GSM3529864_P0PM_1_S1_P0_eHcn4_1_ATACseq_SRR8368605_peak_76687	34	.	2.92645	5.09501	3.49355	30
chr2	160645445	160648116	GSE124336_Fernandez_2019_GSM3529864_P0PM_1_S1_P0_eHcn4_1_ATACseq_SRR8368605_peak_76688	4036	.	49.2619	408.457	403.68	341
chr2	160681701	160682126	GSE124336_Fernandez_2019_GSM3529864_P0PM_1_S1_P0_eHcn4_1_ATACseq_SRR8368605_peak_76689	187	.	6.34064	20.7238	18.7717	180
chr2	160683877	160684147	GSE124336_Fernandez_2019_GSM3529864_P0PM_1_S1_P0_eHcn4_1_ATACseq_SRR8368605_peak_76690	153	.	5.69032	17.2689	15.3688	83
chr2	160690091	160690958	GSE124336_Fernandez_2019_GSM3529864_P0PM_1_S1_P0_eHcn4_1_ATACseq_SRR8368605_peak_76691	392	.	9.75484	41.4064	39.2284	645
chr2	160691423	160692572	GSE124336_Fernandez_2019_GSM3529864_P0PM_1_S1_P0_eHcn4_1_ATACseq_SRR8368605_peak_76692	826	.	15.7703	85.1449	82.6564	519
chr2	160699972	160700696	GSE124336_Fernandez_2019_GSM3529864_P0PM_1_S1_P0_eHcn4_1_ATACseq_SRR8368605_peak_76693	826	.	15.7703	85.1449	82.6564	463
chr2	160701749	160702003	GSE124336_Fernandez_2019_GSM3529864_P0PM_1_S1_P0_eHcn4_1_ATACseq_SRR8368605_peak_76694	71	.	3.90194	8.84557	7.1172	72
chr2	160717234	160717516	GSE124336_Fernandez_2019_GSM3529864_P0PM_1_S1_P0_eHcn4_1_ATACseq_SRR8368605_peak_76695	29	.	2.76387	4.54313	2.96692	182
chr2	160729797	160733543	GSE124336_Fernandez_2019_GSM3529864_P0PM_1_S1_P0_eHcn4_1_ATACseq_SRR8368605_peak_76696	2064	.	29.9148	209.588	206.408	1423
chr2	160735707	160736761	GSE124336_Fernandez_2019_GSM3529864_P0PM_1_S1_P0_eHcn4_1_ATACseq_SRR8368605_peak_76697	64	.	3.73935	8.17267	6.46315	186
chr2	160738518	160738696	GSE124336_Fernandez_2019_GSM3529864_P0PM_1_S1_P0_eHcn4_1_ATACseq_SRR8368605_peak_76698	40	.	3.08903	5.66944	4.04416	60
chr2	160739522	160741015	GSE124336_Fernandez_2019_GSM3529864_P0PM_1_S1_P0_eHcn4_1_ATACseq_SRR8368605_peak_76699	242	.	7.31613	26.229	24.2054	495
chr2	160741684	160741829	GSE124336_Fernandez_2019_GSM3529864_P0PM_1_S1_P0_eHcn4_1_ATACseq_SRR8368605_peak_76700	40	.	3.08903	5.66944	4.04416	101
chr2	160742200	160743085	GSE124336_Fernandez_2019_GSM3529864_P0PM_1_S1_P0_eHcn4_1_ATACseq_SRR8368605_peak_76701	162	.	5.8529	18.1152	16.2017	310
chr2	160743621	160745410	GSE124336_Fernandez_2019_GSM3529864_P0PM_1_S1_P0_eHcn4_1_ATACseq_SRR8368605_peak_76702	1509	.	23.8994	153.813	150.945	599
chr2	160757127	160757611	GSE124336_Fernandez_2019_GSM3529864_P0PM_1_S1_P0_eHcn4_1_ATACseq_SRR8368605_peak_76703	106	.	4.71484	12.4579	10.6448	319
chr2	160760569	160761166	GSE124336_Fernandez_2019_GSM3529864_P0PM_1_S1_P0_eHcn4_1_ATACseq_SRR8368605_peak_76704	153	.	5.69032	17.2689	15.3688	344
chr2	160764351	160765121	GSE124336_Fernandez_2019_GSM3529864_P0PM_1_S1_P0_eHcn4_1_ATACseq_SRR8368605_peak_76705	137	.	5.36516	15.6128	13.7404	281
chr2	160766306	160766902	GSE124336_Fernandez_2019_GSM3529864_P0PM_1_S1_P0_eHcn4_1_ATACseq_SRR8368605_peak_76706	309	.	8.45419	33.0818	30.9827	291
chr2	160767214	160767421	GSE124336_Fernandez_2019_GSM3529864_P0PM_1_S1_P0_eHcn4_1_ATACseq_SRR8368605_peak_76707	24	.	2.60129	4.01495	2.46568	194
chr2	160768331	160768575	GSE124336_Fernandez_2019_GSM3529864_P0PM_1_S1_P0_eHcn4_1_ATACseq_SRR8368605_peak_76708	40	.	3.08903	5.66944	4.04416	89
chr2	160779469	160779804	GSE124336_Fernandez_2019_GSM3529864_P0PM_1_S1_P0_eHcn4_1_ATACseq_SRR8368605_peak_76709	29	.	2.76387	4.54313	2.96692	41
chr2	160784482	160785002	GSE124336_Fernandez_2019_GSM3529864_P0PM_1_S1_P0_eHcn4_1_ATACseq_SRR8368605_peak_76710	91	.	4.38968	10.9658	9.1848	204
chr2	160785734	160786056	GSE124336_Fernandez_2019_GSM3529864_P0PM_1_S1_P0_eHcn4_1_ATACseq_SRR8368605_peak_76711	99	.	4.55226	11.7044	9.90704	221
chr2	160797043	160797414	GSE124336_Fernandez_2019_GSM3529864_P0PM_1_S1_P0_eHcn4_1_ATACseq_SRR8368605_peak_76712	214	.	6.82839	23.4307	21.442	99
chr2	160804938	160805207	GSE124336_Fernandez_2019_GSM3529864_P0PM_1_S1_P0_eHcn4_1_ATACseq_SRR8368605_peak_76713	24	.	2.60129	4.01495	2.46568	42
chr2	160805814	160806851	GSE124336_Fernandez_2019_GSM3529864_P0PM_1_S1_P0_eHcn4_1_ATACseq_SRR8368605_peak_76714	1835	.	27.4761	186.547	183.501	626
chr2	160848333	160848596	GSE124336_Fernandez_2019_GSM3529864_P0PM_1_S1_P0_eHcn4_1_ATACseq_SRR8368605_peak_76715	170	.	6.01548	18.9734	17.0468	70
chr2	160849816	160850118	GSE124336_Fernandez_2019_GSM3529864_P0PM_1_S1_P0_eHcn4_1_ATACseq_SRR8368605_peak_76716	129	.	5.20258	14.8039	12.9457	194
chr2	160854675	160855010	GSE124336_Fernandez_2019_GSM3529864_P0PM_1_S1_P0_eHcn4_1_ATACseq_SRR8368605_peak_76717	113	.	4.87742	13.226	11.3974	119
chr2	160869508	160870183	GSE124336_Fernandez_2019_GSM3529864_P0PM_1_S1_P0_eHcn4_1_ATACseq_SRR8368605_peak_76718	153	.	5.69032	17.2689	15.3688	215
chr2	160872233	160873899	GSE124336_Fernandez_2019_GSM3529864_P0PM_1_S1_P0_eHcn4_1_ATACseq_SRR8368605_peak_76719	2204	.	31.3781	223.669	220.402	888
chr2	160880506	160881017	GSE124336_Fernandez_2019_GSM3529864_P0PM_1_S1_P0_eHcn4_1_ATACseq_SRR8368605_peak_76720	64	.	3.73935	8.17267	6.46315	50
chr2	160884001	160884354	GSE124336_Fernandez_2019_GSM3529864_P0PM_1_S1_P0_eHcn4_1_ATACseq_SRR8368605_peak_76721	653	.	13.4942	67.72	65.3422	108
chr2	160887186	160888488	GSE124336_Fernandez_2019_GSM3529864_P0PM_1_S1_P0_eHcn4_1_ATACseq_SRR8368605_peak_76722	1253	.	20.9729	128.084	125.354	299
chr2	160911471	160912688	GSE124336_Fernandez_2019_GSM3529864_P0PM_1_S1_P0_eHcn4_1_ATACseq_SRR8368605_peak_76723	360	.	9.2671	38.2276	36.0784	474
chr2	160915356	160915538	GSE124336_Fernandez_2019_GSM3529864_P0PM_1_S1_P0_eHcn4_1_ATACseq_SRR8368605_peak_76724	40	.	3.08903	5.66944	4.04416	76
chr2	160915731	160916821	GSE124336_Fernandez_2019_GSM3529864_P0PM_1_S1_P0_eHcn4_1_ATACseq_SRR8368605_peak_76725	1337	.	21.9484	136.547	133.771	613
chr2	160917286	160917653	GSE124336_Fernandez_2019_GSM3529864_P0PM_1_S1_P0_eHcn4_1_ATACseq_SRR8368605_peak_76726	309	.	8.45419	33.0818	30.9827	213
chr2	160918175	160918331	GSE124336_Fernandez_2019_GSM3529864_P0PM_1_S1_P0_eHcn4_1_ATACseq_SRR8368605_peak_76727	52	.	3.41419	6.88177	5.21244	53
chr2	160940925	160941967	GSE124336_Fernandez_2019_GSM3529864_P0PM_1_S1_P0_eHcn4_1_ATACseq_SRR8368605_peak_76728	982	.	17.7213	100.781	98.2014	310
chr2	160942448	160942816	GSE124336_Fernandez_2019_GSM3529864_P0PM_1_S1_P0_eHcn4_1_ATACseq_SRR8368605_peak_76729	196	.	6.50323	21.6155	19.651	183
chr2	160951608	160954273	GSE124336_Fernandez_2019_GSM3529864_P0PM_1_S1_P0_eHcn4_1_ATACseq_SRR8368605_peak_76730	877	.	16.4206	90.2895	87.7703	2067
chr2	160955006	160956482	GSE124336_Fernandez_2019_GSM3529864_P0PM_1_S1_P0_eHcn4_1_ATACseq_SRR8368605_peak_76731	903	.	16.7458	92.8876	90.3532	601
chr2	160958857	160959005	GSE124336_Fernandez_2019_GSM3529864_P0PM_1_S1_P0_eHcn4_1_ATACseq_SRR8368605_peak_76732	153	.	5.69032	17.2689	15.3688	109
chr2	160976934	160978291	GSE124336_Fernandez_2019_GSM3529864_P0PM_1_S1_P0_eHcn4_1_ATACseq_SRR8368605_peak_76733	916	.	16.9084	94.193	91.651	565
chr2	160981647	160983654	GSE124336_Fernandez_2019_GSM3529864_P0PM_1_S1_P0_eHcn4_1_ATACseq_SRR8368605_peak_76734	982	.	17.7213	100.781	98.2014	1166
chr2	160990357	160990822	GSE124336_Fernandez_2019_GSM3529864_P0PM_1_S1_P0_eHcn4_1_ATACseq_SRR8368605_peak_76735	71	.	3.90194	8.84557	7.1172	171
chr2	160998614	160998998	GSE124336_Fernandez_2019_GSM3529864_P0PM_1_S1_P0_eHcn4_1_ATACseq_SRR8368605_peak_76736	223	.	6.99097	24.3536	22.3531	282
chr2	161002002	161002238	GSE124336_Fernandez_2019_GSM3529864_P0PM_1_S1_P0_eHcn4_1_ATACseq_SRR8368605_peak_76737	113	.	4.87742	13.226	11.3974	161
chr2	161004023	161004972	GSE124336_Fernandez_2019_GSM3529864_P0PM_1_S1_P0_eHcn4_1_ATACseq_SRR8368605_peak_76738	1466	.	23.4116	149.456	146.611	501
chr2	161032360	161032735	GSE124336_Fernandez_2019_GSM3529864_P0PM_1_S1_P0_eHcn4_1_ATACseq_SRR8368605_peak_76739	280	.	7.96645	30.0921	28.0245	250
chr2	161064775	161065498	GSE124336_Fernandez_2019_GSM3529864_P0PM_1_S1_P0_eHcn4_1_ATACseq_SRR8368605_peak_76740	187	.	6.34064	20.7238	18.7717	262
chr2	161077687	161077853	GSE124336_Fernandez_2019_GSM3529864_P0PM_1_S1_P0_eHcn4_1_ATACseq_SRR8368605_peak_76741	24	.	2.60129	4.01495	2.46568	155
chr2	161085651	161085850	GSE124336_Fernandez_2019_GSM3529864_P0PM_1_S1_P0_eHcn4_1_ATACseq_SRR8368605_peak_76742	64	.	3.73935	8.17267	6.46315	112
chr2	161090231	161090463	GSE124336_Fernandez_2019_GSM3529864_P0PM_1_S1_P0_eHcn4_1_ATACseq_SRR8368605_peak_76743	129	.	5.20258	14.8039	12.9457	208
chr2	161094053	161094442	GSE124336_Fernandez_2019_GSM3529864_P0PM_1_S1_P0_eHcn4_1_ATACseq_SRR8368605_peak_76744	40	.	3.08903	5.66944	4.04416	142
chr2	161102256	161102547	GSE124336_Fernandez_2019_GSM3529864_P0PM_1_S1_P0_eHcn4_1_ATACseq_SRR8368605_peak_76745	52	.	3.41419	6.88177	5.21244	159
chr2	161107834	161109900	GSE124336_Fernandez_2019_GSM3529864_P0PM_1_S1_P0_eHcn4_1_ATACseq_SRR8368605_peak_76746	3809	.	47.1484	385.566	380.93	1273
chr2	161139129	161139359	GSE124336_Fernandez_2019_GSM3529864_P0PM_1_S1_P0_eHcn4_1_ATACseq_SRR8368605_peak_76747	34	.	2.92645	5.09501	3.49355	8
chr2	161177296	161178072	GSE124336_Fernandez_2019_GSM3529864_P0PM_1_S1_P0_eHcn4_1_ATACseq_SRR8368605_peak_76748	751	.	14.7948	77.5624	75.1208	616
chr2	161185088	161185358	GSE124336_Fernandez_2019_GSM3529864_P0PM_1_S1_P0_eHcn4_1_ATACseq_SRR8368605_peak_76749	58	.	3.57677	7.51782	5.82803	33
chr2	161214655	161215083	GSE124336_Fernandez_2019_GSM3529864_P0PM_1_S1_P0_eHcn4_1_ATACseq_SRR8368605_peak_76750	490	.	11.2181	51.3178	49.0577	235
chr2	161341294	161342314	GSE124336_Fernandez_2019_GSM3529864_P0PM_1_S1_P0_eHcn4_1_ATACseq_SRR8368605_peak_76751	726	.	14.4697	75.0723	72.6466	280
chr2	161543828	161544192	GSE124336_Fernandez_2019_GSM3529864_P0PM_1_S1_P0_eHcn4_1_ATACseq_SRR8368605_peak_76752	46	.	3.25161	6.26535	4.61752	120
chr2	161549678	161549924	GSE124336_Fernandez_2019_GSM3529864_P0PM_1_S1_P0_eHcn4_1_ATACseq_SRR8368605_peak_76753	46	.	3.25161	6.26535	4.61752	177
chr2	161600511	161600742	GSE124336_Fernandez_2019_GSM3529864_P0PM_1_S1_P0_eHcn4_1_ATACseq_SRR8368605_peak_76754	24	.	2.60129	4.01495	2.46568	106
chr2	161619554	161620053	GSE124336_Fernandez_2019_GSM3529864_P0PM_1_S1_P0_eHcn4_1_ATACseq_SRR8368605_peak_76755	788	.	15.2826	81.333	78.8679	296
chr2	161633919	161634812	GSE124336_Fernandez_2019_GSM3529864_P0PM_1_S1_P0_eHcn4_1_ATACseq_SRR8368605_peak_76756	1008	.	18.0464	103.445	100.85	306
chr2	161640661	161640933	GSE124336_Fernandez_2019_GSM3529864_P0PM_1_S1_P0_eHcn4_1_ATACseq_SRR8368605_peak_76757	99	.	4.55226	11.7044	9.90704	83
chr2	161704406	161705309	GSE124336_Fernandez_2019_GSM3529864_P0PM_1_S1_P0_eHcn4_1_ATACseq_SRR8368605_peak_76758	251	.	7.47871	27.181	25.1463	276
chr2	161808477	161808743	GSE124336_Fernandez_2019_GSM3529864_P0PM_1_S1_P0_eHcn4_1_ATACseq_SRR8368605_peak_76759	214	.	6.82839	23.4307	21.442	139
chr2	161834928	161835269	GSE124336_Fernandez_2019_GSM3529864_P0PM_1_S1_P0_eHcn4_1_ATACseq_SRR8368605_peak_76760	52	.	3.41419	6.88177	5.21244	236
chr2	162210511	162210949	GSE124336_Fernandez_2019_GSM3529864_P0PM_1_S1_P0_eHcn4_1_ATACseq_SRR8368605_peak_76761	319	.	8.61677	34.0951	31.9858	225
chr2	162215867	162216257	GSE124336_Fernandez_2019_GSM3529864_P0PM_1_S1_P0_eHcn4_1_ATACseq_SRR8368605_peak_76762	77	.	4.06452	9.53581	7.78926	248
chr2	162312502	162313295	GSE124336_Fernandez_2019_GSM3529864_P0PM_1_S1_P0_eHcn4_1_ATACseq_SRR8368605_peak_76763	270	.	7.80387	29.1128	27.056	281
chr2	162401249	162402147	GSE124336_Fernandez_2019_GSM3529864_P0PM_1_S1_P0_eHcn4_1_ATACseq_SRR8368605_peak_76764	801	.	15.4452	82.5991	80.1262	398
chr2	162417935	162418652	GSE124336_Fernandez_2019_GSM3529864_P0PM_1_S1_P0_eHcn4_1_ATACseq_SRR8368605_peak_76765	223	.	6.99097	24.3536	22.3531	489
chr2	162579712	162580046	GSE124336_Fernandez_2019_GSM3529864_P0PM_1_S1_P0_eHcn4_1_ATACseq_SRR8368605_peak_76766	34	.	2.92645	5.09501	3.49355	42
chr2	162580720	162580862	GSE124336_Fernandez_2019_GSM3529864_P0PM_1_S1_P0_eHcn4_1_ATACseq_SRR8368605_peak_76767	15	.	2.27613	3.0349	1.54584	0
chr2	162581390	162582693	GSE124336_Fernandez_2019_GSM3529864_P0PM_1_S1_P0_eHcn4_1_ATACseq_SRR8368605_peak_76768	1880	.	27.9639	191.111	188.039	478
chr2	162622203	162622958	GSE124336_Fernandez_2019_GSM3529864_P0PM_1_S1_P0_eHcn4_1_ATACseq_SRR8368605_peak_76769	251	.	7.47871	27.181	25.1463	660
chr2	162637650	162637818	GSE124336_Fernandez_2019_GSM3529864_P0PM_1_S1_P0_eHcn4_1_ATACseq_SRR8368605_peak_76770	58	.	3.57677	7.51782	5.82803	90
chr2	162644773	162645132	GSE124336_Fernandez_2019_GSM3529864_P0PM_1_S1_P0_eHcn4_1_ATACseq_SRR8368605_peak_76771	77	.	4.06452	9.53581	7.78926	198
chr2	162658932	162659629	GSE124336_Fernandez_2019_GSM3529864_P0PM_1_S1_P0_eHcn4_1_ATACseq_SRR8368605_peak_76772	413	.	10.08	43.5617	41.3648	297
chr2	162660101	162660877	GSE124336_Fernandez_2019_GSM3529864_P0PM_1_S1_P0_eHcn4_1_ATACseq_SRR8368605_peak_76773	91	.	4.38968	10.9658	9.1848	319
chr2	162682648	162682971	GSE124336_Fernandez_2019_GSM3529864_P0PM_1_S1_P0_eHcn4_1_ATACseq_SRR8368605_peak_76774	179	.	6.17806	19.843	17.9035	200
chr2	162697689	162698631	GSE124336_Fernandez_2019_GSM3529864_P0PM_1_S1_P0_eHcn4_1_ATACseq_SRR8368605_peak_76775	77	.	4.06452	9.53581	7.78926	304
chr2	162704889	162705158	GSE124336_Fernandez_2019_GSM3529864_P0PM_1_S1_P0_eHcn4_1_ATACseq_SRR8368605_peak_76776	137	.	5.36516	15.6128	13.7404	167
chr2	162853519	162853846	GSE124336_Fernandez_2019_GSM3529864_P0PM_1_S1_P0_eHcn4_1_ATACseq_SRR8368605_peak_76777	77	.	4.06452	9.53581	7.78926	255
chr2	162908071	162908263	GSE124336_Fernandez_2019_GSM3529864_P0PM_1_S1_P0_eHcn4_1_ATACseq_SRR8368605_peak_76778	58	.	3.57677	7.51782	5.82803	54
chr2	162914555	162914771	GSE124336_Fernandez_2019_GSM3529864_P0PM_1_S1_P0_eHcn4_1_ATACseq_SRR8368605_peak_76779	129	.	5.20258	14.8039	12.9457	166
chr2	162922157	162922614	GSE124336_Fernandez_2019_GSM3529864_P0PM_1_S1_P0_eHcn4_1_ATACseq_SRR8368605_peak_76780	187	.	6.34064	20.7238	18.7717	250
chr2	162930526	162932584	GSE124336_Fernandez_2019_GSM3529864_P0PM_1_S1_P0_eHcn4_1_ATACseq_SRR8368605_peak_76781	2314	.	32.5161	234.748	231.409	693
chr2	162942863	162943809	GSE124336_Fernandez_2019_GSM3529864_P0PM_1_S1_P0_eHcn4_1_ATACseq_SRR8368605_peak_76782	299	.	8.29161	32.0768	29.9881	629
chr2	162974973	162975774	GSE124336_Fernandez_2019_GSM3529864_P0PM_1_S1_P0_eHcn4_1_ATACseq_SRR8368605_peak_76783	1538	.	24.2245	156.733	153.85	422
chr2	162976001	162976442	GSE124336_Fernandez_2019_GSM3529864_P0PM_1_S1_P0_eHcn4_1_ATACseq_SRR8368605_peak_76784	270	.	7.80387	29.1128	27.056	146
chr2	162985894	162986327	GSE124336_Fernandez_2019_GSM3529864_P0PM_1_S1_P0_eHcn4_1_ATACseq_SRR8368605_peak_76785	513	.	11.5432	53.5914	51.3139	323
chr2	162991715	162991854	GSE124336_Fernandez_2019_GSM3529864_P0PM_1_S1_P0_eHcn4_1_ATACseq_SRR8368605_peak_76786	34	.	2.92645	5.09501	3.49355	101
chr2	162998467	162999320	GSE124336_Fernandez_2019_GSM3529864_P0PM_1_S1_P0_eHcn4_1_ATACseq_SRR8368605_peak_76787	468	.	10.8929	49.0692	46.8268	257
chr2	163016704	163017742	GSE124336_Fernandez_2019_GSM3529864_P0PM_1_S1_P0_eHcn4_1_ATACseq_SRR8368605_peak_76788	2377	.	33.1665	241.126	237.744	516
chr2	163036905	163037572	GSE124336_Fernandez_2019_GSM3529864_P0PM_1_S1_P0_eHcn4_1_ATACseq_SRR8368605_peak_76789	617	.	13.0065	64.1132	61.7597	408
chr2	163048020	163048540	GSE124336_Fernandez_2019_GSM3529864_P0PM_1_S1_P0_eHcn4_1_ATACseq_SRR8368605_peak_76790	1129	.	19.5097	115.619	112.956	237
chr2	163054150	163055601	GSE124336_Fernandez_2019_GSM3529864_P0PM_1_S1_P0_eHcn4_1_ATACseq_SRR8368605_peak_76791	2911	.	38.5316	294.987	291.19	367
chr2	163101538	163102349	GSE124336_Fernandez_2019_GSM3529864_P0PM_1_S1_P0_eHcn4_1_ATACseq_SRR8368605_peak_76792	309	.	8.45419	33.0818	30.9827	239
chr2	163103573	163103737	GSE124336_Fernandez_2019_GSM3529864_P0PM_1_S1_P0_eHcn4_1_ATACseq_SRR8368605_peak_76793	40	.	3.08903	5.66944	4.04416	53
chr2	163104532	163104900	GSE124336_Fernandez_2019_GSM3529864_P0PM_1_S1_P0_eHcn4_1_ATACseq_SRR8368605_peak_76794	153	.	5.69032	17.2689	15.3688	111
chr2	163108271	163109014	GSE124336_Fernandez_2019_GSM3529864_P0PM_1_S1_P0_eHcn4_1_ATACseq_SRR8368605_peak_76795	170	.	6.01548	18.9734	17.0468	360
chr2	163109535	163110317	GSE124336_Fernandez_2019_GSM3529864_P0PM_1_S1_P0_eHcn4_1_ATACseq_SRR8368605_peak_76796	251	.	7.47871	27.181	25.1463	195
chr2	163122206	163122828	GSE124336_Fernandez_2019_GSM3529864_P0PM_1_S1_P0_eHcn4_1_ATACseq_SRR8368605_peak_76797	593	.	12.6813	61.7355	59.3985	378
chr2	163138950	163139186	GSE124336_Fernandez_2019_GSM3529864_P0PM_1_S1_P0_eHcn4_1_ATACseq_SRR8368605_peak_76798	52	.	3.41419	6.88177	5.21244	141
chr2	163202660	163203591	GSE124336_Fernandez_2019_GSM3529864_P0PM_1_S1_P0_eHcn4_1_ATACseq_SRR8368605_peak_76799	457	.	10.7303	47.9544	45.721	437
chr2	163203731	163204762	GSE124336_Fernandez_2019_GSM3529864_P0PM_1_S1_P0_eHcn4_1_ATACseq_SRR8368605_peak_76800	329	.	8.77935	35.1165	32.997	927
chr2	163240088	163240247	GSE124336_Fernandez_2019_GSM3529864_P0PM_1_S1_P0_eHcn4_1_ATACseq_SRR8368605_peak_76801	46	.	3.25161	6.26535	4.61752	45
chr2	163284933	163286179	GSE124336_Fernandez_2019_GSM3529864_P0PM_1_S1_P0_eHcn4_1_ATACseq_SRR8368605_peak_76802	524	.	11.7058	54.7373	52.4512	1013
chr2	163288815	163289568	GSE124336_Fernandez_2019_GSM3529864_P0PM_1_S1_P0_eHcn4_1_ATACseq_SRR8368605_peak_76803	1048	.	18.5342	107.469	104.851	242
chr2	163297431	163297653	GSE124336_Fernandez_2019_GSM3529864_P0PM_1_S1_P0_eHcn4_1_ATACseq_SRR8368605_peak_76804	129	.	5.20258	14.8039	12.9457	118
chr2	163329351	163329631	GSE124336_Fernandez_2019_GSM3529864_P0PM_1_S1_P0_eHcn4_1_ATACseq_SRR8368605_peak_76805	77	.	4.06452	9.53581	7.78926	116
chr2	163330640	163331293	GSE124336_Fernandez_2019_GSM3529864_P0PM_1_S1_P0_eHcn4_1_ATACseq_SRR8368605_peak_76806	270	.	7.80387	29.1128	27.056	289
chr2	163331813	163333655	GSE124336_Fernandez_2019_GSM3529864_P0PM_1_S1_P0_eHcn4_1_ATACseq_SRR8368605_peak_76807	350	.	9.10452	37.1828	35.0435	725
chr2	163334341	163335197	GSE124336_Fernandez_2019_GSM3529864_P0PM_1_S1_P0_eHcn4_1_ATACseq_SRR8368605_peak_76808	84	.	4.2271	10.2428	8.4787	700
chr2	163335791	163337222	GSE124336_Fernandez_2019_GSM3529864_P0PM_1_S1_P0_eHcn4_1_ATACseq_SRR8368605_peak_76809	319	.	8.61677	34.0951	31.9858	611
chr2	163337412	163337698	GSE124336_Fernandez_2019_GSM3529864_P0PM_1_S1_P0_eHcn4_1_ATACseq_SRR8368605_peak_76810	29	.	2.76387	4.54313	2.96692	84
chr2	163338203	163338449	GSE124336_Fernandez_2019_GSM3529864_P0PM_1_S1_P0_eHcn4_1_ATACseq_SRR8368605_peak_76811	19	.	2.43871	3.51174	1.99142	151
chr2	163338966	163339327	GSE124336_Fernandez_2019_GSM3529864_P0PM_1_S1_P0_eHcn4_1_ATACseq_SRR8368605_peak_76812	24	.	2.60129	4.01495	2.46568	335
chr2	163339559	163341261	GSE124336_Fernandez_2019_GSM3529864_P0PM_1_S1_P0_eHcn4_1_ATACseq_SRR8368605_peak_76813	1596	.	24.8748	162.608	159.693	884
chr2	163341474	163341804	GSE124336_Fernandez_2019_GSM3529864_P0PM_1_S1_P0_eHcn4_1_ATACseq_SRR8368605_peak_76814	84	.	4.2271	10.2428	8.4787	105
chr2	163342147	163344064	GSE124336_Fernandez_2019_GSM3529864_P0PM_1_S1_P0_eHcn4_1_ATACseq_SRR8368605_peak_76815	121	.	5.04	14.0081	12.1646	1096
chr2	163344992	163345899	GSE124336_Fernandez_2019_GSM3529864_P0PM_1_S1_P0_eHcn4_1_ATACseq_SRR8368605_peak_76816	677	.	13.8194	70.1507	67.7567	191
chr2	163346338	163347297	GSE124336_Fernandez_2019_GSM3529864_P0PM_1_S1_P0_eHcn4_1_ATACseq_SRR8368605_peak_76817	145	.	5.52774	16.4346	14.5482	420
chr2	163347753	163350733	GSE124336_Fernandez_2019_GSM3529864_P0PM_1_S1_P0_eHcn4_1_ATACseq_SRR8368605_peak_76818	424	.	10.2426	44.6497	42.4436	1180
chr2	163351490	163356864	GSE124336_Fernandez_2019_GSM3529864_P0PM_1_S1_P0_eHcn4_1_ATACseq_SRR8368605_peak_76819	3431	.	43.5716	347.409	343.115	2494
chr2	163357019	163357162	GSE124336_Fernandez_2019_GSM3529864_P0PM_1_S1_P0_eHcn4_1_ATACseq_SRR8368605_peak_76820	40	.	3.08903	5.66944	4.04416	87
chr2	163357845	163359191	GSE124336_Fernandez_2019_GSM3529864_P0PM_1_S1_P0_eHcn4_1_ATACseq_SRR8368605_peak_76821	153	.	5.69032	17.2689	15.3688	1027
chr2	163359363	163361804	GSE124336_Fernandez_2019_GSM3529864_P0PM_1_S1_P0_eHcn4_1_ATACseq_SRR8368605_peak_76822	1987	.	29.1019	201.847	198.713	1701
chr2	163362000	163366077	GSE124336_Fernandez_2019_GSM3529864_P0PM_1_S1_P0_eHcn4_1_ATACseq_SRR8368605_peak_76823	4107	.	49.9123	415.55	410.74	1367
chr2	163366257	163366428	GSE124336_Fernandez_2019_GSM3529864_P0PM_1_S1_P0_eHcn4_1_ATACseq_SRR8368605_peak_76824	19	.	2.43871	3.51174	1.99142	7
chr2	163367623	163369045	GSE124336_Fernandez_2019_GSM3529864_P0PM_1_S1_P0_eHcn4_1_ATACseq_SRR8368605_peak_76825	196	.	6.50323	21.6155	19.651	1241
chr2	163369359	163369522	GSE124336_Fernandez_2019_GSM3529864_P0PM_1_S1_P0_eHcn4_1_ATACseq_SRR8368605_peak_76826	84	.	4.2271	10.2428	8.4787	54
chr2	163369812	163371415	GSE124336_Fernandez_2019_GSM3529864_P0PM_1_S1_P0_eHcn4_1_ATACseq_SRR8368605_peak_76827	801	.	15.4452	82.5991	80.1262	1116
chr2	163371881	163380312	GSE124336_Fernandez_2019_GSM3529864_P0PM_1_S1_P0_eHcn4_1_ATACseq_SRR8368605_peak_76828	2505	.	34.4671	253.984	250.512	7672
chr2	163380794	163384522	GSE124336_Fernandez_2019_GSM3529864_P0PM_1_S1_P0_eHcn4_1_ATACseq_SRR8368605_peak_76829	653	.	13.4942	67.72	65.3422	628
chr2	163384742	163388039	GSE124336_Fernandez_2019_GSM3529864_P0PM_1_S1_P0_eHcn4_1_ATACseq_SRR8368605_peak_76830	1021	.	18.209	104.782	102.18	588
chr2	163388874	163400157	GSE124336_Fernandez_2019_GSM3529864_P0PM_1_S1_P0_eHcn4_1_ATACseq_SRR8368605_peak_76831	3739	.	46.4981	378.573	373.992	9242
chr2	163400811	163401870	GSE124336_Fernandez_2019_GSM3529864_P0PM_1_S1_P0_eHcn4_1_ATACseq_SRR8368605_peak_76832	1323	.	21.7858	135.128	132.36	558
chr2	163411795	163412247	GSE124336_Fernandez_2019_GSM3529864_P0PM_1_S1_P0_eHcn4_1_ATACseq_SRR8368605_peak_76833	129	.	5.20258	14.8039	12.9457	236
chr2	163418725	163420889	GSE124336_Fernandez_2019_GSM3529864_P0PM_1_S1_P0_eHcn4_1_ATACseq_SRR8368605_peak_76834	3844	.	47.4735	389.072	384.41	942
chr2	163423315	163423532	GSE124336_Fernandez_2019_GSM3529864_P0PM_1_S1_P0_eHcn4_1_ATACseq_SRR8368605_peak_76835	34	.	2.92645	5.09501	3.49355	144
chr2	163439150	163439434	GSE124336_Fernandez_2019_GSM3529864_P0PM_1_S1_P0_eHcn4_1_ATACseq_SRR8368605_peak_76836	137	.	5.36516	15.6128	13.7404	210
chr2	163451008	163451190	GSE124336_Fernandez_2019_GSM3529864_P0PM_1_S1_P0_eHcn4_1_ATACseq_SRR8368605_peak_76837	29	.	2.76387	4.54313	2.96692	113
chr2	163452848	163453049	GSE124336_Fernandez_2019_GSM3529864_P0PM_1_S1_P0_eHcn4_1_ATACseq_SRR8368605_peak_76838	309	.	8.45419	33.0818	30.9827	59
chr2	163458546	163459719	GSE124336_Fernandez_2019_GSM3529864_P0PM_1_S1_P0_eHcn4_1_ATACseq_SRR8368605_peak_76839	232	.	7.15355	25.2865	23.2744	942
chr2	163462673	163463208	GSE124336_Fernandez_2019_GSM3529864_P0PM_1_S1_P0_eHcn4_1_ATACseq_SRR8368605_peak_76840	64	.	3.73935	8.17267	6.46315	324
chr2	163463840	163466090	GSE124336_Fernandez_2019_GSM3529864_P0PM_1_S1_P0_eHcn4_1_ATACseq_SRR8368605_peak_76841	968	.	17.5587	99.4556	96.8832	920
chr2	163471172	163472952	GSE124336_Fernandez_2019_GSM3529864_P0PM_1_S1_P0_eHcn4_1_ATACseq_SRR8368605_peak_76842	2314	.	32.5161	234.748	231.409	1393
chr2	163481621	163481805	GSE124336_Fernandez_2019_GSM3529864_P0PM_1_S1_P0_eHcn4_1_ATACseq_SRR8368605_peak_76843	77	.	4.06452	9.53581	7.78926	124
chr2	163482068	163482250	GSE124336_Fernandez_2019_GSM3529864_P0PM_1_S1_P0_eHcn4_1_ATACseq_SRR8368605_peak_76844	29	.	2.76387	4.54313	2.96692	170
chr2	163534856	163535502	GSE124336_Fernandez_2019_GSM3529864_P0PM_1_S1_P0_eHcn4_1_ATACseq_SRR8368605_peak_76846	955	.	17.3961	98.1339	95.5691	267
chr2	163580215	163580882	GSE124336_Fernandez_2019_GSM3529864_P0PM_1_S1_P0_eHcn4_1_ATACseq_SRR8368605_peak_76847	58	.	3.57677	7.51782	5.82803	301
chr2	163587202	163587726	GSE124336_Fernandez_2019_GSM3529864_P0PM_1_S1_P0_eHcn4_1_ATACseq_SRR8368605_peak_76848	106	.	4.71484	12.4579	10.6448	337
chr2	163590274	163590556	GSE124336_Fernandez_2019_GSM3529864_P0PM_1_S1_P0_eHcn4_1_ATACseq_SRR8368605_peak_76849	77	.	4.06452	9.53581	7.78926	146
chr2	163596082	163596318	GSE124336_Fernandez_2019_GSM3529864_P0PM_1_S1_P0_eHcn4_1_ATACseq_SRR8368605_peak_76850	46	.	3.25161	6.26535	4.61752	121
chr2	163597671	163597935	GSE124336_Fernandez_2019_GSM3529864_P0PM_1_S1_P0_eHcn4_1_ATACseq_SRR8368605_peak_76851	205	.	6.66581	22.5179	20.5412	178
chr2	163599212	163599641	GSE124336_Fernandez_2019_GSM3529864_P0PM_1_S1_P0_eHcn4_1_ATACseq_SRR8368605_peak_76852	392	.	9.75484	41.4064	39.2284	197
chr2	163601852	163603221	GSE124336_Fernandez_2019_GSM3529864_P0PM_1_S1_P0_eHcn4_1_ATACseq_SRR8368605_peak_76853	1611	.	25.0374	164.084	161.161	403
chr2	163607301	163607441	GSE124336_Fernandez_2019_GSM3529864_P0PM_1_S1_P0_eHcn4_1_ATACseq_SRR8368605_peak_76854	15	.	2.27613	3.0349	1.54584	4
chr2	163608126	163608344	GSE124336_Fernandez_2019_GSM3529864_P0PM_1_S1_P0_eHcn4_1_ATACseq_SRR8368605_peak_76855	153	.	5.69032	17.2689	15.3688	125
chr2	163609160	163609791	GSE124336_Fernandez_2019_GSM3529864_P0PM_1_S1_P0_eHcn4_1_ATACseq_SRR8368605_peak_76856	558	.	12.1935	58.2106	55.8988	265
chr2	163626705	163626878	GSE124336_Fernandez_2019_GSM3529864_P0PM_1_S1_P0_eHcn4_1_ATACseq_SRR8368605_peak_76857	64	.	3.73935	8.17267	6.46315	86
chr2	163633579	163633920	GSE124336_Fernandez_2019_GSM3529864_P0PM_1_S1_P0_eHcn4_1_ATACseq_SRR8368605_peak_76858	71	.	3.90194	8.84557	7.1172	111
chr2	163637318	163638473	GSE124336_Fernandez_2019_GSM3529864_P0PM_1_S1_P0_eHcn4_1_ATACseq_SRR8368605_peak_76859	763	.	14.9574	78.8146	76.3652	523
chr2	163639283	163639693	GSE124336_Fernandez_2019_GSM3529864_P0PM_1_S1_P0_eHcn4_1_ATACseq_SRR8368605_peak_76860	64	.	3.73935	8.17267	6.46315	35
chr2	163640594	163640750	GSE124336_Fernandez_2019_GSM3529864_P0PM_1_S1_P0_eHcn4_1_ATACseq_SRR8368605_peak_76861	58	.	3.57677	7.51782	5.82803	34
chr2	163641405	163642068	GSE124336_Fernandez_2019_GSM3529864_P0PM_1_S1_P0_eHcn4_1_ATACseq_SRR8368605_peak_76862	106	.	4.71484	12.4579	10.6448	464
chr2	163658129	163660121	GSE124336_Fernandez_2019_GSM3529864_P0PM_1_S1_P0_eHcn4_1_ATACseq_SRR8368605_peak_76864	1423	.	22.9239	145.125	142.303	344
chr2	163661107	163662054	GSE124336_Fernandez_2019_GSM3529864_P0PM_1_S1_P0_eHcn4_1_ATACseq_SRR8368605_peak_76865	129	.	5.20258	14.8039	12.9457	536
chr2	163664515	163664690	GSE124336_Fernandez_2019_GSM3529864_P0PM_1_S1_P0_eHcn4_1_ATACseq_SRR8368605_peak_76866	29	.	2.76387	4.54313	2.96692	23
chr2	163665075	163665225	GSE124336_Fernandez_2019_GSM3529864_P0PM_1_S1_P0_eHcn4_1_ATACseq_SRR8368605_peak_76867	40	.	3.08903	5.66944	4.04416	80
chr2	163670734	163671916	GSE124336_Fernandez_2019_GSM3529864_P0PM_1_S1_P0_eHcn4_1_ATACseq_SRR8368605_peak_76868	763	.	14.9574	78.8146	76.3652	237
chr2	163673923	163677038	GSE124336_Fernandez_2019_GSM3529864_P0PM_1_S1_P0_eHcn4_1_ATACseq_SRR8368605_peak_76869	665	.	13.6568	68.9328	66.5469	1434
chr2	163679175	163679362	GSE124336_Fernandez_2019_GSM3529864_P0PM_1_S1_P0_eHcn4_1_ATACseq_SRR8368605_peak_76870	40	.	3.08903	5.66944	4.04416	31
chr2	163681367	163682773	GSE124336_Fernandez_2019_GSM3529864_P0PM_1_S1_P0_eHcn4_1_ATACseq_SRR8368605_peak_76871	137	.	5.36516	15.6128	13.7404	1246
chr2	163684597	163690032	GSE124336_Fernandez_2019_GSM3529864_P0PM_1_S1_P0_eHcn4_1_ATACseq_SRR8368605_peak_76872	3550	.	44.7097	359.468	355.056	1350
chr2	163690220	163691348	GSE124336_Fernandez_2019_GSM3529864_P0PM_1_S1_P0_eHcn4_1_ATACseq_SRR8368605_peak_76873	251	.	7.47871	27.181	25.1463	401
chr2	163691913	163692454	GSE124336_Fernandez_2019_GSM3529864_P0PM_1_S1_P0_eHcn4_1_ATACseq_SRR8368605_peak_76874	71	.	3.90194	8.84557	7.1172	464
chr2	163692793	163694683	GSE124336_Fernandez_2019_GSM3529864_P0PM_1_S1_P0_eHcn4_1_ATACseq_SRR8368605_peak_76875	1170	.	19.9974	119.742	117.058	1416
chr2	163694898	163695370	GSE124336_Fernandez_2019_GSM3529864_P0PM_1_S1_P0_eHcn4_1_ATACseq_SRR8368605_peak_76876	58	.	3.57677	7.51782	5.82803	278
chr2	163695878	163696019	GSE124336_Fernandez_2019_GSM3529864_P0PM_1_S1_P0_eHcn4_1_ATACseq_SRR8368605_peak_76877	40	.	3.08903	5.66944	4.04416	61
chr2	163696671	163697153	GSE124336_Fernandez_2019_GSM3529864_P0PM_1_S1_P0_eHcn4_1_ATACseq_SRR8368605_peak_76878	58	.	3.57677	7.51782	5.82803	191
chr2	163697663	163698727	GSE124336_Fernandez_2019_GSM3529864_P0PM_1_S1_P0_eHcn4_1_ATACseq_SRR8368605_peak_76879	413	.	10.08	43.5617	41.3648	597
chr2	163698961	163699953	GSE124336_Fernandez_2019_GSM3529864_P0PM_1_S1_P0_eHcn4_1_ATACseq_SRR8368605_peak_76880	371	.	9.42968	39.2798	37.1209	659
chr2	163701107	163701467	GSE124336_Fernandez_2019_GSM3529864_P0PM_1_S1_P0_eHcn4_1_ATACseq_SRR8368605_peak_76881	223	.	6.99097	24.3536	22.3531	242
chr2	163702343	163704017	GSE124336_Fernandez_2019_GSM3529864_P0PM_1_S1_P0_eHcn4_1_ATACseq_SRR8368605_peak_76882	340	.	8.94193	36.1457	34.0163	222
chr2	163704750	163705160	GSE124336_Fernandez_2019_GSM3529864_P0PM_1_S1_P0_eHcn4_1_ATACseq_SRR8368605_peak_76883	46	.	3.25161	6.26535	4.61752	57
chr2	163708117	163708832	GSE124336_Fernandez_2019_GSM3529864_P0PM_1_S1_P0_eHcn4_1_ATACseq_SRR8368605_peak_76884	196	.	6.50323	21.6155	19.651	386
chr2	163708998	163709333	GSE124336_Fernandez_2019_GSM3529864_P0PM_1_S1_P0_eHcn4_1_ATACseq_SRR8368605_peak_76885	64	.	3.73935	8.17267	6.46315	153
chr2	163710166	163710342	GSE124336_Fernandez_2019_GSM3529864_P0PM_1_S1_P0_eHcn4_1_ATACseq_SRR8368605_peak_76886	58	.	3.57677	7.51782	5.82803	123
chr2	163710704	163711009	GSE124336_Fernandez_2019_GSM3529864_P0PM_1_S1_P0_eHcn4_1_ATACseq_SRR8368605_peak_76887	113	.	4.87742	13.226	11.3974	246
chr2	163711932	163713689	GSE124336_Fernandez_2019_GSM3529864_P0PM_1_S1_P0_eHcn4_1_ATACseq_SRR8368605_peak_76888	205	.	6.66581	22.5179	20.5412	740
chr2	163715533	163717345	GSE124336_Fernandez_2019_GSM3529864_P0PM_1_S1_P0_eHcn4_1_ATACseq_SRR8368605_peak_76889	1582	.	24.7123	161.135	158.228	1188
chr2	163718614	163719938	GSE124336_Fernandez_2019_GSM3529864_P0PM_1_S1_P0_eHcn4_1_ATACseq_SRR8368605_peak_76890	1567	.	24.5497	159.665	156.766	869
chr2	163722384	163723318	GSE124336_Fernandez_2019_GSM3529864_P0PM_1_S1_P0_eHcn4_1_ATACseq_SRR8368605_peak_76891	1408	.	22.7613	143.688	140.873	352
chr2	163735231	163735565	GSE124336_Fernandez_2019_GSM3529864_P0PM_1_S1_P0_eHcn4_1_ATACseq_SRR8368605_peak_76892	29	.	2.76387	4.54313	2.96692	258
chr2	163735847	163736517	GSE124336_Fernandez_2019_GSM3529864_P0PM_1_S1_P0_eHcn4_1_ATACseq_SRR8368605_peak_76893	1035	.	18.3716	106.124	103.514	249
chr2	163743361	163743587	GSE124336_Fernandez_2019_GSM3529864_P0PM_1_S1_P0_eHcn4_1_ATACseq_SRR8368605_peak_76894	58	.	3.57677	7.51782	5.82803	166
chr2	163749692	163750815	GSE124336_Fernandez_2019_GSM3529864_P0PM_1_S1_P0_eHcn4_1_ATACseq_SRR8368605_peak_76895	309	.	8.45419	33.0818	30.9827	485
chr2	163756827	163757131	GSE124336_Fernandez_2019_GSM3529864_P0PM_1_S1_P0_eHcn4_1_ATACseq_SRR8368605_peak_76896	58	.	3.57677	7.51782	5.82803	65
chr2	163798377	163798771	GSE124336_Fernandez_2019_GSM3529864_P0PM_1_S1_P0_eHcn4_1_ATACseq_SRR8368605_peak_76898	205	.	6.66581	22.5179	20.5412	253
chr2	163820352	163821126	GSE124336_Fernandez_2019_GSM3529864_P0PM_1_S1_P0_eHcn4_1_ATACseq_SRR8368605_peak_76899	1582	.	24.7123	161.135	158.228	415
chr2	163823213	163824084	GSE124336_Fernandez_2019_GSM3529864_P0PM_1_S1_P0_eHcn4_1_ATACseq_SRR8368605_peak_76900	232	.	7.15355	25.2865	23.2744	192
chr2	163826400	163826921	GSE124336_Fernandez_2019_GSM3529864_P0PM_1_S1_P0_eHcn4_1_ATACseq_SRR8368605_peak_76901	392	.	9.75484	41.4064	39.2284	264
chr2	163849379	163849546	GSE124336_Fernandez_2019_GSM3529864_P0PM_1_S1_P0_eHcn4_1_ATACseq_SRR8368605_peak_76904	34	.	2.92645	5.09501	3.49355	46
chr2	163853474	163854217	GSE124336_Fernandez_2019_GSM3529864_P0PM_1_S1_P0_eHcn4_1_ATACseq_SRR8368605_peak_76905	242	.	7.31613	26.229	24.2054	111
chr2	163858253	163859074	GSE124336_Fernandez_2019_GSM3529864_P0PM_1_S1_P0_eHcn4_1_ATACseq_SRR8368605_peak_76906	446	.	10.5677	46.8462	44.6219	419
chr2	163875068	163875823	GSE124336_Fernandez_2019_GSM3529864_P0PM_1_S1_P0_eHcn4_1_ATACseq_SRR8368605_peak_76907	629	.	13.169	65.3102	62.9485	609
chr2	163880517	163881468	GSE124336_Fernandez_2019_GSM3529864_P0PM_1_S1_P0_eHcn4_1_ATACseq_SRR8368605_peak_76908	942	.	17.2335	96.8162	94.259	542
chr2	163889509	163889809	GSE124336_Fernandez_2019_GSM3529864_P0PM_1_S1_P0_eHcn4_1_ATACseq_SRR8368605_peak_76909	179	.	6.17806	19.843	17.9035	80
chr2	163899900	163900398	GSE124336_Fernandez_2019_GSM3529864_P0PM_1_S1_P0_eHcn4_1_ATACseq_SRR8368605_peak_76910	468	.	10.8929	49.0692	46.8268	277
chr2	163901083	163901313	GSE124336_Fernandez_2019_GSM3529864_P0PM_1_S1_P0_eHcn4_1_ATACseq_SRR8368605_peak_76911	145	.	5.52774	16.4346	14.5482	160
chr2	163903533	163903733	GSE124336_Fernandez_2019_GSM3529864_P0PM_1_S1_P0_eHcn4_1_ATACseq_SRR8368605_peak_76912	91	.	4.38968	10.9658	9.1848	122
chr2	163911860	163912518	GSE124336_Fernandez_2019_GSM3529864_P0PM_1_S1_P0_eHcn4_1_ATACseq_SRR8368605_peak_76913	801	.	15.4452	82.5991	80.1262	406
chr2	163915299	163915898	GSE124336_Fernandez_2019_GSM3529864_P0PM_1_S1_P0_eHcn4_1_ATACseq_SRR8368605_peak_76914	179	.	6.17806	19.843	17.9035	415
chr2	163918176	163919431	GSE124336_Fernandez_2019_GSM3529864_P0PM_1_S1_P0_eHcn4_1_ATACseq_SRR8368605_peak_76915	446	.	10.5677	46.8462	44.6219	838
chr2	163939387	163940351	GSE124336_Fernandez_2019_GSM3529864_P0PM_1_S1_P0_eHcn4_1_ATACseq_SRR8368605_peak_76916	1596	.	24.8748	162.608	159.693	375
chr2	163942635	163943597	GSE124336_Fernandez_2019_GSM3529864_P0PM_1_S1_P0_eHcn4_1_ATACseq_SRR8368605_peak_76917	446	.	10.5677	46.8462	44.6219	376
chr2	163944587	163944920	GSE124336_Fernandez_2019_GSM3529864_P0PM_1_S1_P0_eHcn4_1_ATACseq_SRR8368605_peak_76918	52	.	3.41419	6.88177	5.21244	154
chr2	163946240	163946450	GSE124336_Fernandez_2019_GSM3529864_P0PM_1_S1_P0_eHcn4_1_ATACseq_SRR8368605_peak_76919	40	.	3.08903	5.66944	4.04416	57
chr2	163951592	163952196	GSE124336_Fernandez_2019_GSM3529864_P0PM_1_S1_P0_eHcn4_1_ATACseq_SRR8368605_peak_76920	677	.	13.8194	70.1507	67.7567	354
chr2	163968722	163969004	GSE124336_Fernandez_2019_GSM3529864_P0PM_1_S1_P0_eHcn4_1_ATACseq_SRR8368605_peak_76921	270	.	7.80387	29.1128	27.056	108
chr2	163994327	163995939	GSE124336_Fernandez_2019_GSM3529864_P0PM_1_S1_P0_eHcn4_1_ATACseq_SRR8368605_peak_76922	2345	.	32.8413	237.933	234.572	761
chr2	164004736	164004910	GSE124336_Fernandez_2019_GSM3529864_P0PM_1_S1_P0_eHcn4_1_ATACseq_SRR8368605_peak_76923	24	.	2.60129	4.01495	2.46568	74
chr2	164006922	164007225	GSE124336_Fernandez_2019_GSM3529864_P0PM_1_S1_P0_eHcn4_1_ATACseq_SRR8368605_peak_76924	113	.	4.87742	13.226	11.3974	198
chr2	164027449	164028002	GSE124336_Fernandez_2019_GSM3529864_P0PM_1_S1_P0_eHcn4_1_ATACseq_SRR8368605_peak_76925	242	.	7.31613	26.229	24.2054	284
chr2	164036526	164037024	GSE124336_Fernandez_2019_GSM3529864_P0PM_1_S1_P0_eHcn4_1_ATACseq_SRR8368605_peak_76926	270	.	7.80387	29.1128	27.056	206
chr2	164053487	164054485	GSE124336_Fernandez_2019_GSM3529864_P0PM_1_S1_P0_eHcn4_1_ATACseq_SRR8368605_peak_76927	2715	.	36.5806	275.155	271.523	541
chr2	164061839	164062055	GSE124336_Fernandez_2019_GSM3529864_P0PM_1_S1_P0_eHcn4_1_ATACseq_SRR8368605_peak_76928	129	.	5.20258	14.8039	12.9457	105
chr2	164070216	164071657	GSE124336_Fernandez_2019_GSM3529864_P0PM_1_S1_P0_eHcn4_1_ATACseq_SRR8368605_peak_76929	2846	.	37.8813	288.347	284.606	923
chr2	164073833	164074698	GSE124336_Fernandez_2019_GSM3529864_P0PM_1_S1_P0_eHcn4_1_ATACseq_SRR8368605_peak_76930	2878	.	38.2064	291.663	287.895	270
chr2	164094101	164094612	GSE124336_Fernandez_2019_GSM3529864_P0PM_1_S1_P0_eHcn4_1_ATACseq_SRR8368605_peak_76931	242	.	7.31613	26.229	24.2054	245
chr2	164102075	164102555	GSE124336_Fernandez_2019_GSM3529864_P0PM_1_S1_P0_eHcn4_1_ATACseq_SRR8368605_peak_76932	77	.	4.06452	9.53581	7.78926	73
chr2	164103477	164103925	GSE124336_Fernandez_2019_GSM3529864_P0PM_1_S1_P0_eHcn4_1_ATACseq_SRR8368605_peak_76933	299	.	8.29161	32.0768	29.9881	256
chr2	164107243	164107393	GSE124336_Fernandez_2019_GSM3529864_P0PM_1_S1_P0_eHcn4_1_ATACseq_SRR8368605_peak_76934	64	.	3.73935	8.17267	6.46315	100
chr2	164108244	164108997	GSE124336_Fernandez_2019_GSM3529864_P0PM_1_S1_P0_eHcn4_1_ATACseq_SRR8368605_peak_76935	129	.	5.20258	14.8039	12.9457	479
chr2	164111552	164111799	GSE124336_Fernandez_2019_GSM3529864_P0PM_1_S1_P0_eHcn4_1_ATACseq_SRR8368605_peak_76936	71	.	3.90194	8.84557	7.1172	61
chr2	164134505	164134890	GSE124336_Fernandez_2019_GSM3529864_P0PM_1_S1_P0_eHcn4_1_ATACseq_SRR8368605_peak_76937	392	.	9.75484	41.4064	39.2284	276
chr2	164135911	164136127	GSE124336_Fernandez_2019_GSM3529864_P0PM_1_S1_P0_eHcn4_1_ATACseq_SRR8368605_peak_76938	64	.	3.73935	8.17267	6.46315	91
chr2	164136352	164136699	GSE124336_Fernandez_2019_GSM3529864_P0PM_1_S1_P0_eHcn4_1_ATACseq_SRR8368605_peak_76939	232	.	7.15355	25.2865	23.2744	192
chr2	164141550	164142802	GSE124336_Fernandez_2019_GSM3529864_P0PM_1_S1_P0_eHcn4_1_ATACseq_SRR8368605_peak_76940	1143	.	19.6723	116.99	114.32	712
chr2	164146290	164146622	GSE124336_Fernandez_2019_GSM3529864_P0PM_1_S1_P0_eHcn4_1_ATACseq_SRR8368605_peak_76941	77	.	4.06452	9.53581	7.78926	235
chr2	164150080	164150741	GSE124336_Fernandez_2019_GSM3529864_P0PM_1_S1_P0_eHcn4_1_ATACseq_SRR8368605_peak_76942	99	.	4.55226	11.7044	9.90704	418
chr2	164168011	164168697	GSE124336_Fernandez_2019_GSM3529864_P0PM_1_S1_P0_eHcn4_1_ATACseq_SRR8368605_peak_76943	58	.	3.57677	7.51782	5.82803	426
chr2	164170479	164171267	GSE124336_Fernandez_2019_GSM3529864_P0PM_1_S1_P0_eHcn4_1_ATACseq_SRR8368605_peak_76944	40	.	3.08903	5.66944	4.04416	596
chr2	164173342	164173779	GSE124336_Fernandez_2019_GSM3529864_P0PM_1_S1_P0_eHcn4_1_ATACseq_SRR8368605_peak_76945	513	.	11.5432	53.5914	51.3139	235
chr2	164241703	164243161	GSE124336_Fernandez_2019_GSM3529864_P0PM_1_S1_P0_eHcn4_1_ATACseq_SRR8368605_peak_76946	763	.	14.9574	78.8146	76.3652	285
chr2	164386032	164386227	GSE124336_Fernandez_2019_GSM3529864_P0PM_1_S1_P0_eHcn4_1_ATACseq_SRR8368605_peak_76947	77	.	4.06452	9.53581	7.78926	101
chr2	164388905	164389083	GSE124336_Fernandez_2019_GSM3529864_P0PM_1_S1_P0_eHcn4_1_ATACseq_SRR8368605_peak_76948	19	.	2.43871	3.51174	1.99142	54
chr2	164389386	164390078	GSE124336_Fernandez_2019_GSM3529864_P0PM_1_S1_P0_eHcn4_1_ATACseq_SRR8368605_peak_76949	903	.	16.7458	92.8876	90.3532	400
chr2	164399660	164399867	GSE124336_Fernandez_2019_GSM3529864_P0PM_1_S1_P0_eHcn4_1_ATACseq_SRR8368605_peak_76950	84	.	4.2271	10.2428	8.4787	20
chr2	164400515	164401048	GSE124336_Fernandez_2019_GSM3529864_P0PM_1_S1_P0_eHcn4_1_ATACseq_SRR8368605_peak_76951	77	.	4.06452	9.53581	7.78926	203
chr2	164402839	164403417	GSE124336_Fernandez_2019_GSM3529864_P0PM_1_S1_P0_eHcn4_1_ATACseq_SRR8368605_peak_76952	535	.	11.8684	55.8892	53.5945	246
chr2	164403810	164403972	GSE124336_Fernandez_2019_GSM3529864_P0PM_1_S1_P0_eHcn4_1_ATACseq_SRR8368605_peak_76953	19	.	2.43871	3.51174	1.99142	142
chr2	164404449	164405005	GSE124336_Fernandez_2019_GSM3529864_P0PM_1_S1_P0_eHcn4_1_ATACseq_SRR8368605_peak_76954	653	.	13.4942	67.72	65.3422	392
chr2	164407527	164408360	GSE124336_Fernandez_2019_GSM3529864_P0PM_1_S1_P0_eHcn4_1_ATACseq_SRR8368605_peak_76955	479	.	11.0555	50.1903	47.939	351
chr2	164417325	164417579	GSE124336_Fernandez_2019_GSM3529864_P0PM_1_S1_P0_eHcn4_1_ATACseq_SRR8368605_peak_76956	40	.	3.08903	5.66944	4.04416	77
chr2	164432215	164433491	GSE124336_Fernandez_2019_GSM3529864_P0PM_1_S1_P0_eHcn4_1_ATACseq_SRR8368605_peak_76957	826	.	15.7703	85.1449	82.6564	721
chr2	164436372	164437389	GSE124336_Fernandez_2019_GSM3529864_P0PM_1_S1_P0_eHcn4_1_ATACseq_SRR8368605_peak_76958	593	.	12.6813	61.7355	59.3985	802
chr2	164438686	164439710	GSE124336_Fernandez_2019_GSM3529864_P0PM_1_S1_P0_eHcn4_1_ATACseq_SRR8368605_peak_76959	91	.	4.38968	10.9658	9.1848	762
chr2	164441378	164443904	GSE124336_Fernandez_2019_GSM3529864_P0PM_1_S1_P0_eHcn4_1_ATACseq_SRR8368605_peak_76960	2157	.	30.8903	218.955	215.717	1809
chr2	164449110	164449313	GSE124336_Fernandez_2019_GSM3529864_P0PM_1_S1_P0_eHcn4_1_ATACseq_SRR8368605_peak_76961	40	.	3.08903	5.66944	4.04416	54
chr2	164449506	164450138	GSE124336_Fernandez_2019_GSM3529864_P0PM_1_S1_P0_eHcn4_1_ATACseq_SRR8368605_peak_76962	513	.	11.5432	53.5914	51.3139	356
chr2	164451814	164453699	GSE124336_Fernandez_2019_GSM3529864_P0PM_1_S1_P0_eHcn4_1_ATACseq_SRR8368605_peak_76963	1366	.	22.2735	139.394	136.603	1407
chr2	164454121	164454326	GSE124336_Fernandez_2019_GSM3529864_P0PM_1_S1_P0_eHcn4_1_ATACseq_SRR8368605_peak_76964	106	.	4.71484	12.4579	10.6448	77
chr2	164454590	164455643	GSE124336_Fernandez_2019_GSM3529864_P0PM_1_S1_P0_eHcn4_1_ATACseq_SRR8368605_peak_76965	1523	.	24.0619	155.272	152.396	417
chr2	164455790	164456169	GSE124336_Fernandez_2019_GSM3529864_P0PM_1_S1_P0_eHcn4_1_ATACseq_SRR8368605_peak_76966	71	.	3.90194	8.84557	7.1172	77
chr2	164456606	164457235	GSE124336_Fernandez_2019_GSM3529864_P0PM_1_S1_P0_eHcn4_1_ATACseq_SRR8368605_peak_76967	162	.	5.8529	18.1152	16.2017	557
chr2	164460575	164461900	GSE124336_Fernandez_2019_GSM3529864_P0PM_1_S1_P0_eHcn4_1_ATACseq_SRR8368605_peak_76968	3567	.	44.8723	361.197	356.769	437
chr2	164465806	164466866	GSE124336_Fernandez_2019_GSM3529864_P0PM_1_S1_P0_eHcn4_1_ATACseq_SRR8368605_peak_76969	77	.	4.06452	9.53581	7.78926	146
chr2	164485861	164487580	GSE124336_Fernandez_2019_GSM3529864_P0PM_1_S1_P0_eHcn4_1_ATACseq_SRR8368605_peak_76970	995	.	17.8839	102.111	99.5236	1252
chr2	164497056	164498120	GSE124336_Fernandez_2019_GSM3529864_P0PM_1_S1_P0_eHcn4_1_ATACseq_SRR8368605_peak_76971	2064	.	29.9148	209.588	206.408	444
chr2	164513451	164513818	GSE124336_Fernandez_2019_GSM3529864_P0PM_1_S1_P0_eHcn4_1_ATACseq_SRR8368605_peak_76972	84	.	4.2271	10.2428	8.4787	323
chr2	164517944	164518100	GSE124336_Fernandez_2019_GSM3529864_P0PM_1_S1_P0_eHcn4_1_ATACseq_SRR8368605_peak_76973	205	.	6.66581	22.5179	20.5412	44
chr2	164520769	164521094	GSE124336_Fernandez_2019_GSM3529864_P0PM_1_S1_P0_eHcn4_1_ATACseq_SRR8368605_peak_76974	547	.	12.031	57.047	54.7437	214
chr2	164531149	164531452	GSE124336_Fernandez_2019_GSM3529864_P0PM_1_S1_P0_eHcn4_1_ATACseq_SRR8368605_peak_76975	360	.	9.2671	38.2276	36.0784	199
chr2	164563077	164564074	GSE124336_Fernandez_2019_GSM3529864_P0PM_1_S1_P0_eHcn4_1_ATACseq_SRR8368605_peak_76976	242	.	7.31613	26.229	24.2054	849
chr2	164592123	164592491	GSE124336_Fernandez_2019_GSM3529864_P0PM_1_S1_P0_eHcn4_1_ATACseq_SRR8368605_peak_76977	360	.	9.2671	38.2276	36.0784	80
chr2	164655969	164656280	GSE124336_Fernandez_2019_GSM3529864_P0PM_1_S1_P0_eHcn4_1_ATACseq_SRR8368605_peak_76978	251	.	7.47871	27.181	25.1463	67
chr2	164678880	164679645	GSE124336_Fernandez_2019_GSM3529864_P0PM_1_S1_P0_eHcn4_1_ATACseq_SRR8368605_peak_76979	982	.	17.7213	100.781	98.2014	478
chr2	164683348	164683618	GSE124336_Fernandez_2019_GSM3529864_P0PM_1_S1_P0_eHcn4_1_ATACseq_SRR8368605_peak_76980	106	.	4.71484	12.4579	10.6448	185
chr2	164725694	164726289	GSE124336_Fernandez_2019_GSM3529864_P0PM_1_S1_P0_eHcn4_1_ATACseq_SRR8368605_peak_76981	653	.	13.4942	67.72	65.3422	351
chr2	164740029	164740171	GSE124336_Fernandez_2019_GSM3529864_P0PM_1_S1_P0_eHcn4_1_ATACseq_SRR8368605_peak_76982	24	.	2.60129	4.01495	2.46568	10
chr2	164745476	164746913	GSE124336_Fernandez_2019_GSM3529864_P0PM_1_S1_P0_eHcn4_1_ATACseq_SRR8368605_peak_76983	1225	.	20.6477	125.29	122.575	467
chr2	164753613	164753771	GSE124336_Fernandez_2019_GSM3529864_P0PM_1_S1_P0_eHcn4_1_ATACseq_SRR8368605_peak_76984	29	.	2.76387	4.54313	2.96692	118
chr2	164754197	164756391	GSE124336_Fernandez_2019_GSM3529864_P0PM_1_S1_P0_eHcn4_1_ATACseq_SRR8368605_peak_76985	2537	.	34.7923	257.219	253.723	814
chr2	164760087	164760341	GSE124336_Fernandez_2019_GSM3529864_P0PM_1_S1_P0_eHcn4_1_ATACseq_SRR8368605_peak_76986	40	.	3.08903	5.66944	4.04416	166
chr2	164761540	164761723	GSE124336_Fernandez_2019_GSM3529864_P0PM_1_S1_P0_eHcn4_1_ATACseq_SRR8368605_peak_76987	77	.	4.06452	9.53581	7.78926	36
chr2	164765714	164766255	GSE124336_Fernandez_2019_GSM3529864_P0PM_1_S1_P0_eHcn4_1_ATACseq_SRR8368605_peak_76988	413	.	10.08	43.5617	41.3648	318
chr2	164768293	164768644	GSE124336_Fernandez_2019_GSM3529864_P0PM_1_S1_P0_eHcn4_1_ATACseq_SRR8368605_peak_76989	77	.	4.06452	9.53581	7.78926	108
chr2	164769052	164770241	GSE124336_Fernandez_2019_GSM3529864_P0PM_1_S1_P0_eHcn4_1_ATACseq_SRR8368605_peak_76990	2715	.	36.5806	275.155	271.523	670
chr2	164784945	164787535	GSE124336_Fernandez_2019_GSM3529864_P0PM_1_S1_P0_eHcn4_1_ATACseq_SRR8368605_peak_76991	3688	.	46.0103	373.344	368.806	822
chr2	164788444	164788635	GSE124336_Fernandez_2019_GSM3529864_P0PM_1_S1_P0_eHcn4_1_ATACseq_SRR8368605_peak_76992	71	.	3.90194	8.84557	7.1172	75
chr2	164791798	164795034	GSE124336_Fernandez_2019_GSM3529864_P0PM_1_S1_P0_eHcn4_1_ATACseq_SRR8368605_peak_76993	1351	.	22.111	137.969	135.185	1617
chr2	164798671	164798973	GSE124336_Fernandez_2019_GSM3529864_P0PM_1_S1_P0_eHcn4_1_ATACseq_SRR8368605_peak_76994	145	.	5.52774	16.4346	14.5482	105
chr2	164804547	164805616	GSE124336_Fernandez_2019_GSM3529864_P0PM_1_S1_P0_eHcn4_1_ATACseq_SRR8368605_peak_76995	3414	.	43.409	345.693	341.415	484
chr2	164815609	164815999	GSE124336_Fernandez_2019_GSM3529864_P0PM_1_S1_P0_eHcn4_1_ATACseq_SRR8368605_peak_76996	77	.	4.06452	9.53581	7.78926	337
chr2	164822516	164823602	GSE124336_Fernandez_2019_GSM3529864_P0PM_1_S1_P0_eHcn4_1_ATACseq_SRR8368605_peak_76997	3127	.	40.6452	316.769	312.776	444
chr2	164827548	164827745	GSE124336_Fernandez_2019_GSM3529864_P0PM_1_S1_P0_eHcn4_1_ATACseq_SRR8368605_peak_76998	29	.	2.76387	4.54313	2.96692	107
chr2	164832419	164834363	GSE124336_Fernandez_2019_GSM3529864_P0PM_1_S1_P0_eHcn4_1_ATACseq_SRR8368605_peak_76999	3228	.	41.6206	326.922	322.83	1079
chr2	164834575	164834779	GSE124336_Fernandez_2019_GSM3529864_P0PM_1_S1_P0_eHcn4_1_ATACseq_SRR8368605_peak_77000	71	.	3.90194	8.84557	7.1172	141
chr2	164856783	164858006	GSE124336_Fernandez_2019_GSM3529864_P0PM_1_S1_P0_eHcn4_1_ATACseq_SRR8368605_peak_77001	468	.	10.8929	49.0692	46.8268	629
chr2	164861178	164861318	GSE124336_Fernandez_2019_GSM3529864_P0PM_1_S1_P0_eHcn4_1_ATACseq_SRR8368605_peak_77002	34	.	2.92645	5.09501	3.49355	45
chr2	164861942	164862677	GSE124336_Fernandez_2019_GSM3529864_P0PM_1_S1_P0_eHcn4_1_ATACseq_SRR8368605_peak_77003	270	.	7.80387	29.1128	27.056	321
chr2	164866755	164867847	GSE124336_Fernandez_2019_GSM3529864_P0PM_1_S1_P0_eHcn4_1_ATACseq_SRR8368605_peak_77004	3397	.	43.2464	343.978	339.717	623
chr2	164873820	164874957	GSE124336_Fernandez_2019_GSM3529864_P0PM_1_S1_P0_eHcn4_1_ATACseq_SRR8368605_peak_77005	751	.	14.7948	77.5624	75.1208	723
chr2	164878254	164880618	GSE124336_Fernandez_2019_GSM3529864_P0PM_1_S1_P0_eHcn4_1_ATACseq_SRR8368605_peak_77006	3177	.	41.1329	321.838	317.796	1333
chr2	164885771	164886428	GSE124336_Fernandez_2019_GSM3529864_P0PM_1_S1_P0_eHcn4_1_ATACseq_SRR8368605_peak_77007	955	.	17.3961	98.1339	95.5691	297
chr2	164891508	164891877	GSE124336_Fernandez_2019_GSM3529864_P0PM_1_S1_P0_eHcn4_1_ATACseq_SRR8368605_peak_77008	29	.	2.76387	4.54313	2.96692	146
chr2	164894158	164894343	GSE124336_Fernandez_2019_GSM3529864_P0PM_1_S1_P0_eHcn4_1_ATACseq_SRR8368605_peak_77009	64	.	3.73935	8.17267	6.46315	132
chr2	164894692	164895104	GSE124336_Fernandez_2019_GSM3529864_P0PM_1_S1_P0_eHcn4_1_ATACseq_SRR8368605_peak_77010	106	.	4.71484	12.4579	10.6448	207
chr2	164895762	164896099	GSE124336_Fernandez_2019_GSM3529864_P0PM_1_S1_P0_eHcn4_1_ATACseq_SRR8368605_peak_77011	24	.	2.60129	4.01495	2.46568	318
chr2	164909499	164912835	GSE124336_Fernandez_2019_GSM3529864_P0PM_1_S1_P0_eHcn4_1_ATACseq_SRR8368605_peak_77012	3448	.	43.7342	349.127	344.816	1909
chr2	164916471	164917035	GSE124336_Fernandez_2019_GSM3529864_P0PM_1_S1_P0_eHcn4_1_ATACseq_SRR8368605_peak_77013	251	.	7.47871	27.181	25.1463	284
chr2	164924250	164924912	GSE124336_Fernandez_2019_GSM3529864_P0PM_1_S1_P0_eHcn4_1_ATACseq_SRR8368605_peak_77014	826	.	15.7703	85.1449	82.6564	392
chr2	164938549	164939029	GSE124336_Fernandez_2019_GSM3529864_P0PM_1_S1_P0_eHcn4_1_ATACseq_SRR8368605_peak_77015	309	.	8.45419	33.0818	30.9827	283
chr2	164939182	164939380	GSE124336_Fernandez_2019_GSM3529864_P0PM_1_S1_P0_eHcn4_1_ATACseq_SRR8368605_peak_77016	29	.	2.76387	4.54313	2.96692	60
chr2	164953172	164953679	GSE124336_Fernandez_2019_GSM3529864_P0PM_1_S1_P0_eHcn4_1_ATACseq_SRR8368605_peak_77017	929	.	17.071	95.5025	92.953	242
chr2	164960649	164961139	GSE124336_Fernandez_2019_GSM3529864_P0PM_1_S1_P0_eHcn4_1_ATACseq_SRR8368605_peak_77018	290	.	8.12903	31.0802	29.0019	172
chr2	164961746	164962049	GSE124336_Fernandez_2019_GSM3529864_P0PM_1_S1_P0_eHcn4_1_ATACseq_SRR8368605_peak_77019	162	.	5.8529	18.1152	16.2017	272
chr2	164966372	164966774	GSE124336_Fernandez_2019_GSM3529864_P0PM_1_S1_P0_eHcn4_1_ATACseq_SRR8368605_peak_77020	360	.	9.2671	38.2276	36.0784	234
chr2	164968279	164968883	GSE124336_Fernandez_2019_GSM3529864_P0PM_1_S1_P0_eHcn4_1_ATACseq_SRR8368605_peak_77021	1008	.	18.0464	103.445	100.85	353
chr2	164976772	164977019	GSE124336_Fernandez_2019_GSM3529864_P0PM_1_S1_P0_eHcn4_1_ATACseq_SRR8368605_peak_77022	46	.	3.25161	6.26535	4.61752	198
chr2	164979742	164980026	GSE124336_Fernandez_2019_GSM3529864_P0PM_1_S1_P0_eHcn4_1_ATACseq_SRR8368605_peak_77023	309	.	8.45419	33.0818	30.9827	177
chr2	164997400	164998659	GSE124336_Fernandez_2019_GSM3529864_P0PM_1_S1_P0_eHcn4_1_ATACseq_SRR8368605_peak_77024	309	.	8.45419	33.0818	30.9827	904
chr2	165032388	165032946	GSE124336_Fernandez_2019_GSM3529864_P0PM_1_S1_P0_eHcn4_1_ATACseq_SRR8368605_peak_77025	64	.	3.73935	8.17267	6.46315	363
chr2	165033651	165035216	GSE124336_Fernandez_2019_GSM3529864_P0PM_1_S1_P0_eHcn4_1_ATACseq_SRR8368605_peak_77026	3499	.	44.2219	354.29	349.929	1182
chr2	165055421	165056094	GSE124336_Fernandez_2019_GSM3529864_P0PM_1_S1_P0_eHcn4_1_ATACseq_SRR8368605_peak_77027	446	.	10.5677	46.8462	44.6219	212
chr2	165064489	165064867	GSE124336_Fernandez_2019_GSM3529864_P0PM_1_S1_P0_eHcn4_1_ATACseq_SRR8368605_peak_77028	350	.	9.10452	37.1828	35.0435	153
chr2	165070465	165070824	GSE124336_Fernandez_2019_GSM3529864_P0PM_1_S1_P0_eHcn4_1_ATACseq_SRR8368605_peak_77029	329	.	8.77935	35.1165	32.997	63
chr2	165073205	165073687	GSE124336_Fernandez_2019_GSM3529864_P0PM_1_S1_P0_eHcn4_1_ATACseq_SRR8368605_peak_77030	677	.	13.8194	70.1507	67.7567	240
chr2	165073997	165075398	GSE124336_Fernandez_2019_GSM3529864_P0PM_1_S1_P0_eHcn4_1_ATACseq_SRR8368605_peak_77031	1611	.	25.0374	164.084	161.161	418
chr2	165078583	165078875	GSE124336_Fernandez_2019_GSM3529864_P0PM_1_S1_P0_eHcn4_1_ATACseq_SRR8368605_peak_77032	71	.	3.90194	8.84557	7.1172	263
chr2	165080545	165080952	GSE124336_Fernandez_2019_GSM3529864_P0PM_1_S1_P0_eHcn4_1_ATACseq_SRR8368605_peak_77033	593	.	12.6813	61.7355	59.3985	247
chr2	165098957	165099166	GSE124336_Fernandez_2019_GSM3529864_P0PM_1_S1_P0_eHcn4_1_ATACseq_SRR8368605_peak_77034	40	.	3.08903	5.66944	4.04416	91
chr2	165103023	165103171	GSE124336_Fernandez_2019_GSM3529864_P0PM_1_S1_P0_eHcn4_1_ATACseq_SRR8368605_peak_77035	84	.	4.2271	10.2428	8.4787	64
chr2	165111970	165112649	GSE124336_Fernandez_2019_GSM3529864_P0PM_1_S1_P0_eHcn4_1_ATACseq_SRR8368605_peak_77036	916	.	16.9084	94.193	91.651	376
chr2	165133516	165134017	GSE124336_Fernandez_2019_GSM3529864_P0PM_1_S1_P0_eHcn4_1_ATACseq_SRR8368605_peak_77037	64	.	3.73935	8.17267	6.46315	340
chr2	165136071	165136392	GSE124336_Fernandez_2019_GSM3529864_P0PM_1_S1_P0_eHcn4_1_ATACseq_SRR8368605_peak_77038	64	.	3.73935	8.17267	6.46315	242
chr2	165140273	165141038	GSE124336_Fernandez_2019_GSM3529864_P0PM_1_S1_P0_eHcn4_1_ATACseq_SRR8368605_peak_77039	196	.	6.50323	21.6155	19.651	260
chr2	165152450	165153998	GSE124336_Fernandez_2019_GSM3529864_P0PM_1_S1_P0_eHcn4_1_ATACseq_SRR8368605_peak_77040	1880	.	27.9639	191.111	188.039	780
chr2	165159156	165159514	GSE124336_Fernandez_2019_GSM3529864_P0PM_1_S1_P0_eHcn4_1_ATACseq_SRR8368605_peak_77041	738	.	14.6323	76.3149	73.8813	118
chr2	165184091	165184707	GSE124336_Fernandez_2019_GSM3529864_P0PM_1_S1_P0_eHcn4_1_ATACseq_SRR8368605_peak_77042	223	.	6.99097	24.3536	22.3531	102
chr2	165201781	165202554	GSE124336_Fernandez_2019_GSM3529864_P0PM_1_S1_P0_eHcn4_1_ATACseq_SRR8368605_peak_77043	196	.	6.50323	21.6155	19.651	282
chr2	165212513	165213024	GSE124336_Fernandez_2019_GSM3529864_P0PM_1_S1_P0_eHcn4_1_ATACseq_SRR8368605_peak_77044	64	.	3.73935	8.17267	6.46315	423
chr2	165215155	165216354	GSE124336_Fernandez_2019_GSM3529864_P0PM_1_S1_P0_eHcn4_1_ATACseq_SRR8368605_peak_77045	1129	.	19.5097	115.619	112.956	572
chr2	165217365	165218069	GSE124336_Fernandez_2019_GSM3529864_P0PM_1_S1_P0_eHcn4_1_ATACseq_SRR8368605_peak_77046	501	.	11.3806	52.4515	50.1827	226
chr2	165223983	165224667	GSE124336_Fernandez_2019_GSM3529864_P0PM_1_S1_P0_eHcn4_1_ATACseq_SRR8368605_peak_77047	629	.	13.169	65.3102	62.9485	251
chr2	165233333	165233949	GSE124336_Fernandez_2019_GSM3529864_P0PM_1_S1_P0_eHcn4_1_ATACseq_SRR8368605_peak_77048	270	.	7.80387	29.1128	27.056	265
chr2	165234154	165235459	GSE124336_Fernandez_2019_GSM3529864_P0PM_1_S1_P0_eHcn4_1_ATACseq_SRR8368605_peak_77049	689	.	13.9819	71.3736	68.9717	477
chr2	165237184	165237412	GSE124336_Fernandez_2019_GSM3529864_P0PM_1_S1_P0_eHcn4_1_ATACseq_SRR8368605_peak_77050	121	.	5.04	14.0081	12.1646	147
chr2	165270775	165271645	GSE124336_Fernandez_2019_GSM3529864_P0PM_1_S1_P0_eHcn4_1_ATACseq_SRR8368605_peak_77051	205	.	6.66581	22.5179	20.5412	525
chr2	165271815	165271963	GSE124336_Fernandez_2019_GSM3529864_P0PM_1_S1_P0_eHcn4_1_ATACseq_SRR8368605_peak_77052	19	.	2.43871	3.51174	1.99142	118
chr2	165275927	165276497	GSE124336_Fernandez_2019_GSM3529864_P0PM_1_S1_P0_eHcn4_1_ATACseq_SRR8368605_peak_77053	513	.	11.5432	53.5914	51.3139	179
chr2	165281783	165282441	GSE124336_Fernandez_2019_GSM3529864_P0PM_1_S1_P0_eHcn4_1_ATACseq_SRR8368605_peak_77054	929	.	17.071	95.5025	92.953	312
chr2	165287047	165288911	GSE124336_Fernandez_2019_GSM3529864_P0PM_1_S1_P0_eHcn4_1_ATACseq_SRR8368605_peak_77055	2172	.	31.0529	220.524	217.277	792
chr2	165316743	165318306	GSE124336_Fernandez_2019_GSM3529864_P0PM_1_S1_P0_eHcn4_1_ATACseq_SRR8368605_peak_77056	319	.	8.61677	34.0951	31.9858	379
chr2	165320456	165321174	GSE124336_Fernandez_2019_GSM3529864_P0PM_1_S1_P0_eHcn4_1_ATACseq_SRR8368605_peak_77057	309	.	8.45419	33.0818	30.9827	640
chr2	165325415	165327460	GSE124336_Fernandez_2019_GSM3529864_P0PM_1_S1_P0_eHcn4_1_ATACseq_SRR8368605_peak_77058	3913	.	48.1239	396.101	391.392	1113
chr2	165360990	165361303	GSE124336_Fernandez_2019_GSM3529864_P0PM_1_S1_P0_eHcn4_1_ATACseq_SRR8368605_peak_77059	558	.	12.1935	58.2106	55.8988	115
chr2	165364158	165364950	GSE124336_Fernandez_2019_GSM3529864_P0PM_1_S1_P0_eHcn4_1_ATACseq_SRR8368605_peak_77060	381	.	9.59226	40.3395	38.171	361
chr2	165385725	165386541	GSE124336_Fernandez_2019_GSM3529864_P0PM_1_S1_P0_eHcn4_1_ATACseq_SRR8368605_peak_77061	329	.	8.77935	35.1165	32.997	515
chr2	165386888	165387124	GSE124336_Fernandez_2019_GSM3529864_P0PM_1_S1_P0_eHcn4_1_ATACseq_SRR8368605_peak_77062	29	.	2.76387	4.54313	2.96692	17
chr2	165387514	165388577	GSE124336_Fernandez_2019_GSM3529864_P0PM_1_S1_P0_eHcn4_1_ATACseq_SRR8368605_peak_77063	2048	.	29.7523	208.035	204.864	768
chr2	165391509	165391999	GSE124336_Fernandez_2019_GSM3529864_P0PM_1_S1_P0_eHcn4_1_ATACseq_SRR8368605_peak_77064	629	.	13.169	65.3102	62.9485	261
chr2	165401022	165401533	GSE124336_Fernandez_2019_GSM3529864_P0PM_1_S1_P0_eHcn4_1_ATACseq_SRR8368605_peak_77065	129	.	5.20258	14.8039	12.9457	219
chr2	165405419	165405638	GSE124336_Fernandez_2019_GSM3529864_P0PM_1_S1_P0_eHcn4_1_ATACseq_SRR8368605_peak_77066	52	.	3.41419	6.88177	5.21244	109
chr2	165417429	165417616	GSE124336_Fernandez_2019_GSM3529864_P0PM_1_S1_P0_eHcn4_1_ATACseq_SRR8368605_peak_77067	99	.	4.55226	11.7044	9.90704	72
chr2	165419711	165420536	GSE124336_Fernandez_2019_GSM3529864_P0PM_1_S1_P0_eHcn4_1_ATACseq_SRR8368605_peak_77068	91	.	4.38968	10.9658	9.1848	651
chr2	165428630	165428934	GSE124336_Fernandez_2019_GSM3529864_P0PM_1_S1_P0_eHcn4_1_ATACseq_SRR8368605_peak_77069	58	.	3.57677	7.51782	5.82803	253
chr2	165456711	165456967	GSE124336_Fernandez_2019_GSM3529864_P0PM_1_S1_P0_eHcn4_1_ATACseq_SRR8368605_peak_77070	137	.	5.36516	15.6128	13.7404	172
chr2	165467894	165468718	GSE124336_Fernandez_2019_GSM3529864_P0PM_1_S1_P0_eHcn4_1_ATACseq_SRR8368605_peak_77071	1494	.	23.7368	152.358	149.498	348
chr2	165472898	165473419	GSE124336_Fernandez_2019_GSM3529864_P0PM_1_S1_P0_eHcn4_1_ATACseq_SRR8368605_peak_77072	290	.	8.12903	31.0802	29.0019	235
chr2	165563429	165563622	GSE124336_Fernandez_2019_GSM3529864_P0PM_1_S1_P0_eHcn4_1_ATACseq_SRR8368605_peak_77079	24	.	2.60129	4.01495	2.46568	186
chr2	165652373	165652707	GSE124336_Fernandez_2019_GSM3529864_P0PM_1_S1_P0_eHcn4_1_ATACseq_SRR8368605_peak_77080	196	.	6.50323	21.6155	19.651	198
chr2	165727263	165727891	GSE124336_Fernandez_2019_GSM3529864_P0PM_1_S1_P0_eHcn4_1_ATACseq_SRR8368605_peak_77081	446	.	10.5677	46.8462	44.6219	376
chr2	165731936	165733132	GSE124336_Fernandez_2019_GSM3529864_P0PM_1_S1_P0_eHcn4_1_ATACseq_SRR8368605_peak_77082	665	.	13.6568	68.9328	66.5469	943
chr2	165733515	165733745	GSE124336_Fernandez_2019_GSM3529864_P0PM_1_S1_P0_eHcn4_1_ATACseq_SRR8368605_peak_77083	19	.	2.43871	3.51174	1.99142	180
chr2	165768924	165769065	GSE124336_Fernandez_2019_GSM3529864_P0PM_1_S1_P0_eHcn4_1_ATACseq_SRR8368605_peak_77084	34	.	2.92645	5.09501	3.49355	65
chr2	165778898	165779350	GSE124336_Fernandez_2019_GSM3529864_P0PM_1_S1_P0_eHcn4_1_ATACseq_SRR8368605_peak_77085	1198	.	20.3226	122.509	119.809	218
chr2	165782156	165782921	GSE124336_Fernandez_2019_GSM3529864_P0PM_1_S1_P0_eHcn4_1_ATACseq_SRR8368605_peak_77086	714	.	14.3071	73.8345	71.4166	387
chr2	165787790	165788604	GSE124336_Fernandez_2019_GSM3529864_P0PM_1_S1_P0_eHcn4_1_ATACseq_SRR8368605_peak_77087	1941	.	28.6142	197.231	194.124	351
chr2	165791695	165792571	GSE124336_Fernandez_2019_GSM3529864_P0PM_1_S1_P0_eHcn4_1_ATACseq_SRR8368605_peak_77088	360	.	9.2671	38.2276	36.0784	231
chr2	165797922	165798212	GSE124336_Fernandez_2019_GSM3529864_P0PM_1_S1_P0_eHcn4_1_ATACseq_SRR8368605_peak_77089	214	.	6.82839	23.4307	21.442	152
chr2	165811533	165812018	GSE124336_Fernandez_2019_GSM3529864_P0PM_1_S1_P0_eHcn4_1_ATACseq_SRR8368605_peak_77090	360	.	9.2671	38.2276	36.0784	219
chr2	165816830	165818734	GSE124336_Fernandez_2019_GSM3529864_P0PM_1_S1_P0_eHcn4_1_ATACseq_SRR8368605_peak_77091	1156	.	19.8348	118.364	115.687	754
chr2	165819134	165820485	GSE124336_Fernandez_2019_GSM3529864_P0PM_1_S1_P0_eHcn4_1_ATACseq_SRR8368605_peak_77092	1494	.	23.7368	152.358	149.498	592
chr2	165820679	165821160	GSE124336_Fernandez_2019_GSM3529864_P0PM_1_S1_P0_eHcn4_1_ATACseq_SRR8368605_peak_77093	77	.	4.06452	9.53581	7.78926	184
chr2	165825890	165826583	GSE124336_Fernandez_2019_GSM3529864_P0PM_1_S1_P0_eHcn4_1_ATACseq_SRR8368605_peak_77094	1309	.	21.6232	133.713	130.952	276
chr2	165831533	165831911	GSE124336_Fernandez_2019_GSM3529864_P0PM_1_S1_P0_eHcn4_1_ATACseq_SRR8368605_peak_77095	91	.	4.38968	10.9658	9.1848	237
chr2	165832457	165832801	GSE124336_Fernandez_2019_GSM3529864_P0PM_1_S1_P0_eHcn4_1_ATACseq_SRR8368605_peak_77096	77	.	4.06452	9.53581	7.78926	139
chr2	165833648	165834049	GSE124336_Fernandez_2019_GSM3529864_P0PM_1_S1_P0_eHcn4_1_ATACseq_SRR8368605_peak_77097	77	.	4.06452	9.53581	7.78926	256
chr2	165837274	165837621	GSE124336_Fernandez_2019_GSM3529864_P0PM_1_S1_P0_eHcn4_1_ATACseq_SRR8368605_peak_77098	29	.	2.76387	4.54313	2.96692	174
chr2	165845670	165845891	GSE124336_Fernandez_2019_GSM3529864_P0PM_1_S1_P0_eHcn4_1_ATACseq_SRR8368605_peak_77099	40	.	3.08903	5.66944	4.04416	60
chr2	165846876	165847034	GSE124336_Fernandez_2019_GSM3529864_P0PM_1_S1_P0_eHcn4_1_ATACseq_SRR8368605_peak_77100	29	.	2.76387	4.54313	2.96692	137
chr2	165954605	165955258	GSE124336_Fernandez_2019_GSM3529864_P0PM_1_S1_P0_eHcn4_1_ATACseq_SRR8368605_peak_77125	223	.	6.99097	24.3536	22.3531	438
chr2	165967796	165968085	GSE124336_Fernandez_2019_GSM3529864_P0PM_1_S1_P0_eHcn4_1_ATACseq_SRR8368605_peak_77126	232	.	7.15355	25.2865	23.2744	188
chr2	165968915	165969155	GSE124336_Fernandez_2019_GSM3529864_P0PM_1_S1_P0_eHcn4_1_ATACseq_SRR8368605_peak_77127	137	.	5.36516	15.6128	13.7404	113
chr2	165981363	165981587	GSE124336_Fernandez_2019_GSM3529864_P0PM_1_S1_P0_eHcn4_1_ATACseq_SRR8368605_peak_77128	29	.	2.76387	4.54313	2.96692	3
chr2	165983066	165983326	GSE124336_Fernandez_2019_GSM3529864_P0PM_1_S1_P0_eHcn4_1_ATACseq_SRR8368605_peak_77129	71	.	3.90194	8.84557	7.1172	116
chr2	165986912	165987758	GSE124336_Fernandez_2019_GSM3529864_P0PM_1_S1_P0_eHcn4_1_ATACseq_SRR8368605_peak_77130	839	.	15.9329	86.4245	83.9283	396
chr2	165992070	165993911	GSE124336_Fernandez_2019_GSM3529864_P0PM_1_S1_P0_eHcn4_1_ATACseq_SRR8368605_peak_77131	2282	.	32.191	231.571	228.253	582
chr2	165998764	165999202	GSE124336_Fernandez_2019_GSM3529864_P0PM_1_S1_P0_eHcn4_1_ATACseq_SRR8368605_peak_77132	71	.	3.90194	8.84557	7.1172	210
chr2	165999537	166000375	GSE124336_Fernandez_2019_GSM3529864_P0PM_1_S1_P0_eHcn4_1_ATACseq_SRR8368605_peak_77133	371	.	9.42968	39.2798	37.1209	421
chr2	166000937	166001572	GSE124336_Fernandez_2019_GSM3529864_P0PM_1_S1_P0_eHcn4_1_ATACseq_SRR8368605_peak_77134	29	.	2.76387	4.54313	2.96692	418
chr2	166001773	166001997	GSE124336_Fernandez_2019_GSM3529864_P0PM_1_S1_P0_eHcn4_1_ATACseq_SRR8368605_peak_77135	19	.	2.43871	3.51174	1.99142	111
chr2	166008809	166009041	GSE124336_Fernandez_2019_GSM3529864_P0PM_1_S1_P0_eHcn4_1_ATACseq_SRR8368605_peak_77136	24	.	2.60129	4.01495	2.46568	104
chr2	166009185	166011045	GSE124336_Fernandez_2019_GSM3529864_P0PM_1_S1_P0_eHcn4_1_ATACseq_SRR8368605_peak_77137	864	.	16.2581	88.9968	86.4853	1371
chr2	166011288	166012622	GSE124336_Fernandez_2019_GSM3529864_P0PM_1_S1_P0_eHcn4_1_ATACseq_SRR8368605_peak_77138	1582	.	24.7123	161.135	158.228	357
chr2	166013137	166014018	GSE124336_Fernandez_2019_GSM3529864_P0PM_1_S1_P0_eHcn4_1_ATACseq_SRR8368605_peak_77139	260	.	7.64129	28.1424	26.0965	463
chr2	166020678	166022996	GSE124336_Fernandez_2019_GSM3529864_P0PM_1_S1_P0_eHcn4_1_ATACseq_SRR8368605_peak_77140	501	.	11.3806	52.4515	50.1827	555
chr2	166030006	166031717	GSE124336_Fernandez_2019_GSM3529864_P0PM_1_S1_P0_eHcn4_1_ATACseq_SRR8368605_peak_77141	1774	.	26.8258	180.498	177.486	1236
chr2	166034755	166036363	GSE124336_Fernandez_2019_GSM3529864_P0PM_1_S1_P0_eHcn4_1_ATACseq_SRR8368605_peak_77142	689	.	13.9819	71.3736	68.9717	1212
chr2	166045411	166046677	GSE124336_Fernandez_2019_GSM3529864_P0PM_1_S1_P0_eHcn4_1_ATACseq_SRR8368605_peak_77143	402	.	9.91742	42.4805	40.2931	820
chr2	166048606	166049299	GSE124336_Fernandez_2019_GSM3529864_P0PM_1_S1_P0_eHcn4_1_ATACseq_SRR8368605_peak_77144	340	.	8.94193	36.1457	34.0163	391
chr2	166066793	166068410	GSE124336_Fernandez_2019_GSM3529864_P0PM_1_S1_P0_eHcn4_1_ATACseq_SRR8368605_peak_77145	413	.	10.08	43.5617	41.3648	819
chr2	166069934	166070268	GSE124336_Fernandez_2019_GSM3529864_P0PM_1_S1_P0_eHcn4_1_ATACseq_SRR8368605_peak_77146	52	.	3.41419	6.88177	5.21244	257
chr2	166071517	166071789	GSE124336_Fernandez_2019_GSM3529864_P0PM_1_S1_P0_eHcn4_1_ATACseq_SRR8368605_peak_77147	52	.	3.41419	6.88177	5.21244	159
chr2	166072713	166073659	GSE124336_Fernandez_2019_GSM3529864_P0PM_1_S1_P0_eHcn4_1_ATACseq_SRR8368605_peak_77148	413	.	10.08	43.5617	41.3648	551
chr2	166075975	166076529	GSE124336_Fernandez_2019_GSM3529864_P0PM_1_S1_P0_eHcn4_1_ATACseq_SRR8368605_peak_77149	350	.	9.10452	37.1828	35.0435	290
chr2	166077095	166077447	GSE124336_Fernandez_2019_GSM3529864_P0PM_1_S1_P0_eHcn4_1_ATACseq_SRR8368605_peak_77150	34	.	2.92645	5.09501	3.49355	159
chr2	166079852	166082725	GSE124336_Fernandez_2019_GSM3529864_P0PM_1_S1_P0_eHcn4_1_ATACseq_SRR8368605_peak_77151	3144	.	40.8077	318.457	314.447	817
chr2	166083487	166084022	GSE124336_Fernandez_2019_GSM3529864_P0PM_1_S1_P0_eHcn4_1_ATACseq_SRR8368605_peak_77152	52	.	3.41419	6.88177	5.21244	194
chr2	166084950	166085555	GSE124336_Fernandez_2019_GSM3529864_P0PM_1_S1_P0_eHcn4_1_ATACseq_SRR8368605_peak_77153	689	.	13.9819	71.3736	68.9717	256
chr2	166086727	166086899	GSE124336_Fernandez_2019_GSM3529864_P0PM_1_S1_P0_eHcn4_1_ATACseq_SRR8368605_peak_77154	29	.	2.76387	4.54313	2.96692	37
chr2	166090009	166090970	GSE124336_Fernandez_2019_GSM3529864_P0PM_1_S1_P0_eHcn4_1_ATACseq_SRR8368605_peak_77155	435	.	10.4052	45.7446	43.5294	194
chr2	166092807	166093190	GSE124336_Fernandez_2019_GSM3529864_P0PM_1_S1_P0_eHcn4_1_ATACseq_SRR8368605_peak_77156	170	.	6.01548	18.9734	17.0468	282
chr2	166095302	166096656	GSE124336_Fernandez_2019_GSM3529864_P0PM_1_S1_P0_eHcn4_1_ATACseq_SRR8368605_peak_77157	714	.	14.3071	73.8345	71.4166	473
chr2	166097484	166099071	GSE124336_Fernandez_2019_GSM3529864_P0PM_1_S1_P0_eHcn4_1_ATACseq_SRR8368605_peak_77158	582	.	12.5187	60.5549	58.2263	936
chr2	166100046	166101516	GSE124336_Fernandez_2019_GSM3529864_P0PM_1_S1_P0_eHcn4_1_ATACseq_SRR8368605_peak_77159	1408	.	22.7613	143.688	140.873	377
chr2	166103022	166103784	GSE124336_Fernandez_2019_GSM3529864_P0PM_1_S1_P0_eHcn4_1_ATACseq_SRR8368605_peak_77160	153	.	5.69032	17.2689	15.3688	649
chr2	166105635	166106456	GSE124336_Fernandez_2019_GSM3529864_P0PM_1_S1_P0_eHcn4_1_ATACseq_SRR8368605_peak_77161	242	.	7.31613	26.229	24.2054	466
chr2	166108334	166109185	GSE124336_Fernandez_2019_GSM3529864_P0PM_1_S1_P0_eHcn4_1_ATACseq_SRR8368605_peak_77162	995	.	17.8839	102.111	99.5236	212
chr2	166114309	166114918	GSE124336_Fernandez_2019_GSM3529864_P0PM_1_S1_P0_eHcn4_1_ATACseq_SRR8368605_peak_77163	457	.	10.7303	47.9544	45.721	185
chr2	166115787	166116465	GSE124336_Fernandez_2019_GSM3529864_P0PM_1_S1_P0_eHcn4_1_ATACseq_SRR8368605_peak_77164	350	.	9.10452	37.1828	35.0435	364
chr2	166120183	166120330	GSE124336_Fernandez_2019_GSM3529864_P0PM_1_S1_P0_eHcn4_1_ATACseq_SRR8368605_peak_77165	29	.	2.76387	4.54313	2.96692	69
chr2	166122035	166122318	GSE124336_Fernandez_2019_GSM3529864_P0PM_1_S1_P0_eHcn4_1_ATACseq_SRR8368605_peak_77166	91	.	4.38968	10.9658	9.1848	169
chr2	166122535	166123393	GSE124336_Fernandez_2019_GSM3529864_P0PM_1_S1_P0_eHcn4_1_ATACseq_SRR8368605_peak_77167	776	.	15.12	80.0714	77.6142	440
chr2	166125063	166125259	GSE124336_Fernandez_2019_GSM3529864_P0PM_1_S1_P0_eHcn4_1_ATACseq_SRR8368605_peak_77168	58	.	3.57677	7.51782	5.82803	150
chr2	166125574	166126860	GSE124336_Fernandez_2019_GSM3529864_P0PM_1_S1_P0_eHcn4_1_ATACseq_SRR8368605_peak_77169	145	.	5.52774	16.4346	14.5482	1031
chr2	166128524	166129636	GSE124336_Fernandez_2019_GSM3529864_P0PM_1_S1_P0_eHcn4_1_ATACseq_SRR8368605_peak_77170	1759	.	26.6632	178.993	175.989	491
chr2	166135504	166136788	GSE124336_Fernandez_2019_GSM3529864_P0PM_1_S1_P0_eHcn4_1_ATACseq_SRR8368605_peak_77171	501	.	11.3806	52.4515	50.1827	737
chr2	166137441	166137849	GSE124336_Fernandez_2019_GSM3529864_P0PM_1_S1_P0_eHcn4_1_ATACseq_SRR8368605_peak_77172	64	.	3.73935	8.17267	6.46315	276
chr2	166140243	166143722	GSE124336_Fernandez_2019_GSM3529864_P0PM_1_S1_P0_eHcn4_1_ATACseq_SRR8368605_peak_77173	1156	.	19.8348	118.364	115.687	2644
chr2	166145154	166145363	GSE124336_Fernandez_2019_GSM3529864_P0PM_1_S1_P0_eHcn4_1_ATACseq_SRR8368605_peak_77174	24	.	2.60129	4.01495	2.46568	138
chr2	166145610	166146710	GSE124336_Fernandez_2019_GSM3529864_P0PM_1_S1_P0_eHcn4_1_ATACseq_SRR8368605_peak_77175	99	.	4.55226	11.7044	9.90704	204
chr2	166147060	166149958	GSE124336_Fernandez_2019_GSM3529864_P0PM_1_S1_P0_eHcn4_1_ATACseq_SRR8368605_peak_77176	242	.	7.31613	26.229	24.2054	2561
chr2	166150697	166152444	GSE124336_Fernandez_2019_GSM3529864_P0PM_1_S1_P0_eHcn4_1_ATACseq_SRR8368605_peak_77177	1323	.	21.7858	135.128	132.36	1003
chr2	166152786	166156306	GSE124336_Fernandez_2019_GSM3529864_P0PM_1_S1_P0_eHcn4_1_ATACseq_SRR8368605_peak_77178	2650	.	35.9303	268.606	265.024	2898
chr2	166167497	166167673	GSE124336_Fernandez_2019_GSM3529864_P0PM_1_S1_P0_eHcn4_1_ATACseq_SRR8368605_peak_77179	64	.	3.73935	8.17267	6.46315	68
chr2	166175135	166175363	GSE124336_Fernandez_2019_GSM3529864_P0PM_1_S1_P0_eHcn4_1_ATACseq_SRR8368605_peak_77180	40	.	3.08903	5.66944	4.04416	141
chr2	166180202	166181296	GSE124336_Fernandez_2019_GSM3529864_P0PM_1_S1_P0_eHcn4_1_ATACseq_SRR8368605_peak_77181	726	.	14.4697	75.0723	72.6466	653
chr2	166186365	166187456	GSE124336_Fernandez_2019_GSM3529864_P0PM_1_S1_P0_eHcn4_1_ATACseq_SRR8368605_peak_77182	232	.	7.15355	25.2865	23.2744	840
chr2	166190451	166190647	GSE124336_Fernandez_2019_GSM3529864_P0PM_1_S1_P0_eHcn4_1_ATACseq_SRR8368605_peak_77183	113	.	4.87742	13.226	11.3974	111
chr2	166192397	166193033	GSE124336_Fernandez_2019_GSM3529864_P0PM_1_S1_P0_eHcn4_1_ATACseq_SRR8368605_peak_77184	77	.	4.06452	9.53581	7.78926	227
chr2	166195721	166197557	GSE124336_Fernandez_2019_GSM3529864_P0PM_1_S1_P0_eHcn4_1_ATACseq_SRR8368605_peak_77185	1925	.	28.4516	195.697	192.599	650
chr2	166203513	166204488	GSE124336_Fernandez_2019_GSM3529864_P0PM_1_S1_P0_eHcn4_1_ATACseq_SRR8368605_peak_77186	251	.	7.47871	27.181	25.1463	317
chr2	166206507	166206724	GSE124336_Fernandez_2019_GSM3529864_P0PM_1_S1_P0_eHcn4_1_ATACseq_SRR8368605_peak_77187	46	.	3.25161	6.26535	4.61752	147
chr2	166220965	166221119	GSE124336_Fernandez_2019_GSM3529864_P0PM_1_S1_P0_eHcn4_1_ATACseq_SRR8368605_peak_77188	40	.	3.08903	5.66944	4.04416	69
chr2	166232528	166232792	GSE124336_Fernandez_2019_GSM3529864_P0PM_1_S1_P0_eHcn4_1_ATACseq_SRR8368605_peak_77189	106	.	4.71484	12.4579	10.6448	114
chr2	166238967	166239112	GSE124336_Fernandez_2019_GSM3529864_P0PM_1_S1_P0_eHcn4_1_ATACseq_SRR8368605_peak_77190	34	.	2.92645	5.09501	3.49355	94
chr2	166239966	166240175	GSE124336_Fernandez_2019_GSM3529864_P0PM_1_S1_P0_eHcn4_1_ATACseq_SRR8368605_peak_77191	29	.	2.76387	4.54313	2.96692	117
chr2	166242999	166243654	GSE124336_Fernandez_2019_GSM3529864_P0PM_1_S1_P0_eHcn4_1_ATACseq_SRR8368605_peak_77192	813	.	15.6077	83.8697	81.389	344
chr2	166255751	166255901	GSE124336_Fernandez_2019_GSM3529864_P0PM_1_S1_P0_eHcn4_1_ATACseq_SRR8368605_peak_77193	46	.	3.25161	6.26535	4.61752	73
chr2	166261095	166262153	GSE124336_Fernandez_2019_GSM3529864_P0PM_1_S1_P0_eHcn4_1_ATACseq_SRR8368605_peak_77194	299	.	8.29161	32.0768	29.9881	146
chr2	166273499	166274206	GSE124336_Fernandez_2019_GSM3529864_P0PM_1_S1_P0_eHcn4_1_ATACseq_SRR8368605_peak_77195	751	.	14.7948	77.5624	75.1208	324
chr2	166280741	166280997	GSE124336_Fernandez_2019_GSM3529864_P0PM_1_S1_P0_eHcn4_1_ATACseq_SRR8368605_peak_77196	52	.	3.41419	6.88177	5.21244	92
chr2	166282493	166282979	GSE124336_Fernandez_2019_GSM3529864_P0PM_1_S1_P0_eHcn4_1_ATACseq_SRR8368605_peak_77197	309	.	8.45419	33.0818	30.9827	139
chr2	166290711	166291948	GSE124336_Fernandez_2019_GSM3529864_P0PM_1_S1_P0_eHcn4_1_ATACseq_SRR8368605_peak_77198	371	.	9.42968	39.2798	37.1209	823
chr2	166301026	166301558	GSE124336_Fernandez_2019_GSM3529864_P0PM_1_S1_P0_eHcn4_1_ATACseq_SRR8368605_peak_77199	788	.	15.2826	81.333	78.8679	282
chr2	166303692	166304117	GSE124336_Fernandez_2019_GSM3529864_P0PM_1_S1_P0_eHcn4_1_ATACseq_SRR8368605_peak_77200	137	.	5.36516	15.6128	13.7404	328
chr2	166305055	166306628	GSE124336_Fernandez_2019_GSM3529864_P0PM_1_S1_P0_eHcn4_1_ATACseq_SRR8368605_peak_77201	2002	.	29.2645	203.39	200.247	631
chr2	166315879	166316250	GSE124336_Fernandez_2019_GSM3529864_P0PM_1_S1_P0_eHcn4_1_ATACseq_SRR8368605_peak_77202	91	.	4.38968	10.9658	9.1848	164
chr2	166316474	166316669	GSE124336_Fernandez_2019_GSM3529864_P0PM_1_S1_P0_eHcn4_1_ATACseq_SRR8368605_peak_77203	19	.	2.43871	3.51174	1.99142	134
chr2	166317875	166318650	GSE124336_Fernandez_2019_GSM3529864_P0PM_1_S1_P0_eHcn4_1_ATACseq_SRR8368605_peak_77204	309	.	8.45419	33.0818	30.9827	190
chr2	166324240	166325461	GSE124336_Fernandez_2019_GSM3529864_P0PM_1_S1_P0_eHcn4_1_ATACseq_SRR8368605_peak_77205	1102	.	19.1845	112.887	110.24	389
chr2	166329865	166330090	GSE124336_Fernandez_2019_GSM3529864_P0PM_1_S1_P0_eHcn4_1_ATACseq_SRR8368605_peak_77206	19	.	2.43871	3.51174	1.99142	129
chr2	166332270	166333684	GSE124336_Fernandez_2019_GSM3529864_P0PM_1_S1_P0_eHcn4_1_ATACseq_SRR8368605_peak_77207	290	.	8.12903	31.0802	29.0019	751
chr2	166335699	166335995	GSE124336_Fernandez_2019_GSM3529864_P0PM_1_S1_P0_eHcn4_1_ATACseq_SRR8368605_peak_77208	84	.	4.2271	10.2428	8.4787	218
chr2	166338513	166339391	GSE124336_Fernandez_2019_GSM3529864_P0PM_1_S1_P0_eHcn4_1_ATACseq_SRR8368605_peak_77209	558	.	12.1935	58.2106	55.8988	511
chr2	166342256	166342836	GSE124336_Fernandez_2019_GSM3529864_P0PM_1_S1_P0_eHcn4_1_ATACseq_SRR8368605_peak_77210	424	.	10.2426	44.6497	42.4436	335
chr2	166344000	166344424	GSE124336_Fernandez_2019_GSM3529864_P0PM_1_S1_P0_eHcn4_1_ATACseq_SRR8368605_peak_77211	46	.	3.25161	6.26535	4.61752	326
chr2	166347572	166349415	GSE124336_Fernandez_2019_GSM3529864_P0PM_1_S1_P0_eHcn4_1_ATACseq_SRR8368605_peak_77212	535	.	11.8684	55.8892	53.5945	1032
chr2	166352978	166353278	GSE124336_Fernandez_2019_GSM3529864_P0PM_1_S1_P0_eHcn4_1_ATACseq_SRR8368605_peak_77213	58	.	3.57677	7.51782	5.82803	174
chr2	166353426	166354129	GSE124336_Fernandez_2019_GSM3529864_P0PM_1_S1_P0_eHcn4_1_ATACseq_SRR8368605_peak_77214	58	.	3.57677	7.51782	5.82803	565
chr2	166356053	166356250	GSE124336_Fernandez_2019_GSM3529864_P0PM_1_S1_P0_eHcn4_1_ATACseq_SRR8368605_peak_77215	58	.	3.57677	7.51782	5.82803	54
chr2	166357514	166358629	GSE124336_Fernandez_2019_GSM3529864_P0PM_1_S1_P0_eHcn4_1_ATACseq_SRR8368605_peak_77216	982	.	17.7213	100.781	98.2014	425
chr2	166358833	166362816	GSE124336_Fernandez_2019_GSM3529864_P0PM_1_S1_P0_eHcn4_1_ATACseq_SRR8368605_peak_77217	2235	.	31.7032	226.824	223.536	1355
chr2	166375654	166375964	GSE124336_Fernandez_2019_GSM3529864_P0PM_1_S1_P0_eHcn4_1_ATACseq_SRR8368605_peak_77218	52	.	3.41419	6.88177	5.21244	111
chr2	166388151	166388314	GSE124336_Fernandez_2019_GSM3529864_P0PM_1_S1_P0_eHcn4_1_ATACseq_SRR8368605_peak_77219	29	.	2.76387	4.54313	2.96692	97
chr2	166390509	166390744	GSE124336_Fernandez_2019_GSM3529864_P0PM_1_S1_P0_eHcn4_1_ATACseq_SRR8368605_peak_77220	34	.	2.92645	5.09501	3.49355	139
chr2	166391233	166391670	GSE124336_Fernandez_2019_GSM3529864_P0PM_1_S1_P0_eHcn4_1_ATACseq_SRR8368605_peak_77221	413	.	10.08	43.5617	41.3648	141
chr2	166398089	166398431	GSE124336_Fernandez_2019_GSM3529864_P0PM_1_S1_P0_eHcn4_1_ATACseq_SRR8368605_peak_77222	46	.	3.25161	6.26535	4.61752	31
chr2	166398651	166402200	GSE124336_Fernandez_2019_GSM3529864_P0PM_1_S1_P0_eHcn4_1_ATACseq_SRR8368605_peak_77223	3380	.	43.0839	342.265	338.021	924
chr2	166402438	166404476	GSE124336_Fernandez_2019_GSM3529864_P0PM_1_S1_P0_eHcn4_1_ATACseq_SRR8368605_peak_77224	3533	.	44.5471	357.74	353.346	1102
chr2	166405316	166406827	GSE124336_Fernandez_2019_GSM3529864_P0PM_1_S1_P0_eHcn4_1_ATACseq_SRR8368605_peak_77225	813	.	15.6077	83.8697	81.389	1046
chr2	166411385	166413725	GSE124336_Fernandez_2019_GSM3529864_P0PM_1_S1_P0_eHcn4_1_ATACseq_SRR8368605_peak_77226	1910	.	28.289	194.166	191.077	1274
chr2	166415240	166416378	GSE124336_Fernandez_2019_GSM3529864_P0PM_1_S1_P0_eHcn4_1_ATACseq_SRR8368605_peak_77227	726	.	14.4697	75.0723	72.6466	533
chr2	166422041	166422243	GSE124336_Fernandez_2019_GSM3529864_P0PM_1_S1_P0_eHcn4_1_ATACseq_SRR8368605_peak_77228	71	.	3.90194	8.84557	7.1172	61
chr2	166425806	166428486	GSE124336_Fernandez_2019_GSM3529864_P0PM_1_S1_P0_eHcn4_1_ATACseq_SRR8368605_peak_77229	2204	.	31.3781	223.669	220.402	1384
chr2	166429221	166430566	GSE124336_Fernandez_2019_GSM3529864_P0PM_1_S1_P0_eHcn4_1_ATACseq_SRR8368605_peak_77230	1582	.	24.7123	161.135	158.228	895
chr2	166431458	166431886	GSE124336_Fernandez_2019_GSM3529864_P0PM_1_S1_P0_eHcn4_1_ATACseq_SRR8368605_peak_77231	106	.	4.71484	12.4579	10.6448	217
chr2	166432690	166434408	GSE124336_Fernandez_2019_GSM3529864_P0PM_1_S1_P0_eHcn4_1_ATACseq_SRR8368605_peak_77232	1700	.	26.0129	172.996	170.026	1098
chr2	166434550	166436020	GSE124336_Fernandez_2019_GSM3529864_P0PM_1_S1_P0_eHcn4_1_ATACseq_SRR8368605_peak_77233	196	.	6.50323	21.6155	19.651	244
chr2	166439709	166440843	GSE124336_Fernandez_2019_GSM3529864_P0PM_1_S1_P0_eHcn4_1_ATACseq_SRR8368605_peak_77234	196	.	6.50323	21.6155	19.651	891
chr2	166442934	166443420	GSE124336_Fernandez_2019_GSM3529864_P0PM_1_S1_P0_eHcn4_1_ATACseq_SRR8368605_peak_77235	381	.	9.59226	40.3395	38.171	222
chr2	166446659	166446823	GSE124336_Fernandez_2019_GSM3529864_P0PM_1_S1_P0_eHcn4_1_ATACseq_SRR8368605_peak_77236	24	.	2.60129	4.01495	2.46568	40
chr2	166447997	166449352	GSE124336_Fernandez_2019_GSM3529864_P0PM_1_S1_P0_eHcn4_1_ATACseq_SRR8368605_peak_77237	1239	.	20.8103	126.686	123.963	418
chr2	166457516	166457667	GSE124336_Fernandez_2019_GSM3529864_P0PM_1_S1_P0_eHcn4_1_ATACseq_SRR8368605_peak_77238	137	.	5.36516	15.6128	13.7404	91
chr2	166463647	166463809	GSE124336_Fernandez_2019_GSM3529864_P0PM_1_S1_P0_eHcn4_1_ATACseq_SRR8368605_peak_77239	46	.	3.25161	6.26535	4.61752	89
chr2	166471080	166471419	GSE124336_Fernandez_2019_GSM3529864_P0PM_1_S1_P0_eHcn4_1_ATACseq_SRR8368605_peak_77240	40	.	3.08903	5.66944	4.04416	292
chr2	166471580	166471726	GSE124336_Fernandez_2019_GSM3529864_P0PM_1_S1_P0_eHcn4_1_ATACseq_SRR8368605_peak_77241	46	.	3.25161	6.26535	4.61752	103
chr2	166482072	166482471	GSE124336_Fernandez_2019_GSM3529864_P0PM_1_S1_P0_eHcn4_1_ATACseq_SRR8368605_peak_77242	46	.	3.25161	6.26535	4.61752	329
chr2	166482809	166483856	GSE124336_Fernandez_2019_GSM3529864_P0PM_1_S1_P0_eHcn4_1_ATACseq_SRR8368605_peak_77243	1239	.	20.8103	126.686	123.963	494
chr2	166485388	166486223	GSE124336_Fernandez_2019_GSM3529864_P0PM_1_S1_P0_eHcn4_1_ATACseq_SRR8368605_peak_77244	223	.	6.99097	24.3536	22.3531	348
chr2	166487621	166488040	GSE124336_Fernandez_2019_GSM3529864_P0PM_1_S1_P0_eHcn4_1_ATACseq_SRR8368605_peak_77245	251	.	7.47871	27.181	25.1463	268
chr2	166488411	166488881	GSE124336_Fernandez_2019_GSM3529864_P0PM_1_S1_P0_eHcn4_1_ATACseq_SRR8368605_peak_77246	40	.	3.08903	5.66944	4.04416	373
chr2	166504437	166504610	GSE124336_Fernandez_2019_GSM3529864_P0PM_1_S1_P0_eHcn4_1_ATACseq_SRR8368605_peak_77247	29	.	2.76387	4.54313	2.96692	145
chr2	166510453	166511890	GSE124336_Fernandez_2019_GSM3529864_P0PM_1_S1_P0_eHcn4_1_ATACseq_SRR8368605_peak_77248	547	.	12.031	57.047	54.7437	651
chr2	166514058	166515731	GSE124336_Fernandez_2019_GSM3529864_P0PM_1_S1_P0_eHcn4_1_ATACseq_SRR8368605_peak_77249	1509	.	23.8994	153.813	150.945	840
chr2	166516278	166516496	GSE124336_Fernandez_2019_GSM3529864_P0PM_1_S1_P0_eHcn4_1_ATACseq_SRR8368605_peak_77250	71	.	3.90194	8.84557	7.1172	104
chr2	166517446	166517667	GSE124336_Fernandez_2019_GSM3529864_P0PM_1_S1_P0_eHcn4_1_ATACseq_SRR8368605_peak_77251	99	.	4.55226	11.7044	9.90704	93
chr2	166518790	166519108	GSE124336_Fernandez_2019_GSM3529864_P0PM_1_S1_P0_eHcn4_1_ATACseq_SRR8368605_peak_77252	34	.	2.92645	5.09501	3.49355	122
chr2	166520758	166521019	GSE124336_Fernandez_2019_GSM3529864_P0PM_1_S1_P0_eHcn4_1_ATACseq_SRR8368605_peak_77253	58	.	3.57677	7.51782	5.82803	53
chr2	166521407	166523437	GSE124336_Fernandez_2019_GSM3529864_P0PM_1_S1_P0_eHcn4_1_ATACseq_SRR8368605_peak_77254	3346	.	42.7587	338.844	334.634	767
chr2	166525985	166526693	GSE124336_Fernandez_2019_GSM3529864_P0PM_1_S1_P0_eHcn4_1_ATACseq_SRR8368605_peak_77255	205	.	6.66581	22.5179	20.5412	424
chr2	166528393	166528675	GSE124336_Fernandez_2019_GSM3529864_P0PM_1_S1_P0_eHcn4_1_ATACseq_SRR8368605_peak_77256	40	.	3.08903	5.66944	4.04416	190
chr2	166535436	166536379	GSE124336_Fernandez_2019_GSM3529864_P0PM_1_S1_P0_eHcn4_1_ATACseq_SRR8368605_peak_77257	223	.	6.99097	24.3536	22.3531	218
chr2	166553836	166554240	GSE124336_Fernandez_2019_GSM3529864_P0PM_1_S1_P0_eHcn4_1_ATACseq_SRR8368605_peak_77258	58	.	3.57677	7.51782	5.82803	48
chr2	166561714	166561944	GSE124336_Fernandez_2019_GSM3529864_P0PM_1_S1_P0_eHcn4_1_ATACseq_SRR8368605_peak_77259	34	.	2.92645	5.09501	3.49355	109
chr2	166563846	166564201	GSE124336_Fernandez_2019_GSM3529864_P0PM_1_S1_P0_eHcn4_1_ATACseq_SRR8368605_peak_77260	877	.	16.4206	90.2895	87.7703	218
chr2	166564502	166564986	GSE124336_Fernandez_2019_GSM3529864_P0PM_1_S1_P0_eHcn4_1_ATACseq_SRR8368605_peak_77261	251	.	7.47871	27.181	25.1463	152
chr2	166567184	166567378	GSE124336_Fernandez_2019_GSM3529864_P0PM_1_S1_P0_eHcn4_1_ATACseq_SRR8368605_peak_77262	64	.	3.73935	8.17267	6.46315	60
chr2	166569995	166570192	GSE124336_Fernandez_2019_GSM3529864_P0PM_1_S1_P0_eHcn4_1_ATACseq_SRR8368605_peak_77263	46	.	3.25161	6.26535	4.61752	83
chr2	166574799	166575720	GSE124336_Fernandez_2019_GSM3529864_P0PM_1_S1_P0_eHcn4_1_ATACseq_SRR8368605_peak_77264	381	.	9.59226	40.3395	38.171	394
chr2	166577440	166577735	GSE124336_Fernandez_2019_GSM3529864_P0PM_1_S1_P0_eHcn4_1_ATACseq_SRR8368605_peak_77265	121	.	5.04	14.0081	12.1646	154
chr2	166582015	166582239	GSE124336_Fernandez_2019_GSM3529864_P0PM_1_S1_P0_eHcn4_1_ATACseq_SRR8368605_peak_77266	84	.	4.2271	10.2428	8.4787	97
chr2	166584602	166584945	GSE124336_Fernandez_2019_GSM3529864_P0PM_1_S1_P0_eHcn4_1_ATACseq_SRR8368605_peak_77267	1239	.	20.8103	126.686	123.963	100
chr2	166592420	166592879	GSE124336_Fernandez_2019_GSM3529864_P0PM_1_S1_P0_eHcn4_1_ATACseq_SRR8368605_peak_77268	340	.	8.94193	36.1457	34.0163	292
chr2	166604964	166606487	GSE124336_Fernandez_2019_GSM3529864_P0PM_1_S1_P0_eHcn4_1_ATACseq_SRR8368605_peak_77269	826	.	15.7703	85.1449	82.6564	398
chr2	166608331	166608902	GSE124336_Fernandez_2019_GSM3529864_P0PM_1_S1_P0_eHcn4_1_ATACseq_SRR8368605_peak_77270	64	.	3.73935	8.17267	6.46315	189
chr2	166615406	166615930	GSE124336_Fernandez_2019_GSM3529864_P0PM_1_S1_P0_eHcn4_1_ATACseq_SRR8368605_peak_77271	205	.	6.66581	22.5179	20.5412	223
chr2	166622992	166623729	GSE124336_Fernandez_2019_GSM3529864_P0PM_1_S1_P0_eHcn4_1_ATACseq_SRR8368605_peak_77272	121	.	5.04	14.0081	12.1646	412
chr2	166632930	166633458	GSE124336_Fernandez_2019_GSM3529864_P0PM_1_S1_P0_eHcn4_1_ATACseq_SRR8368605_peak_77273	162	.	5.8529	18.1152	16.2017	357
chr2	166639113	166639371	GSE124336_Fernandez_2019_GSM3529864_P0PM_1_S1_P0_eHcn4_1_ATACseq_SRR8368605_peak_77274	64	.	3.73935	8.17267	6.46315	90
chr2	166655766	166656108	GSE124336_Fernandez_2019_GSM3529864_P0PM_1_S1_P0_eHcn4_1_ATACseq_SRR8368605_peak_77275	84	.	4.2271	10.2428	8.4787	58
chr2	166657418	166658000	GSE124336_Fernandez_2019_GSM3529864_P0PM_1_S1_P0_eHcn4_1_ATACseq_SRR8368605_peak_77276	34	.	2.92645	5.09501	3.49355	88
chr2	166661747	166662346	GSE124336_Fernandez_2019_GSM3529864_P0PM_1_S1_P0_eHcn4_1_ATACseq_SRR8368605_peak_77277	196	.	6.50323	21.6155	19.651	466
chr2	166663736	166664004	GSE124336_Fernandez_2019_GSM3529864_P0PM_1_S1_P0_eHcn4_1_ATACseq_SRR8368605_peak_77278	40	.	3.08903	5.66944	4.04416	88
chr2	166667754	166668664	GSE124336_Fernandez_2019_GSM3529864_P0PM_1_S1_P0_eHcn4_1_ATACseq_SRR8368605_peak_77279	788	.	15.2826	81.333	78.8679	242
chr2	166686791	166687943	GSE124336_Fernandez_2019_GSM3529864_P0PM_1_S1_P0_eHcn4_1_ATACseq_SRR8368605_peak_77280	113	.	4.87742	13.226	11.3974	792
chr2	166691479	166692714	GSE124336_Fernandez_2019_GSM3529864_P0PM_1_S1_P0_eHcn4_1_ATACseq_SRR8368605_peak_77281	1408	.	22.7613	143.688	140.873	285
chr2	166701189	166701710	GSE124336_Fernandez_2019_GSM3529864_P0PM_1_S1_P0_eHcn4_1_ATACseq_SRR8368605_peak_77282	490	.	11.2181	51.3178	49.0577	380
chr2	166702993	166704172	GSE124336_Fernandez_2019_GSM3529864_P0PM_1_S1_P0_eHcn4_1_ATACseq_SRR8368605_peak_77283	46	.	3.25161	6.26535	4.61752	83
chr2	166712119	166712506	GSE124336_Fernandez_2019_GSM3529864_P0PM_1_S1_P0_eHcn4_1_ATACseq_SRR8368605_peak_77284	99	.	4.55226	11.7044	9.90704	308
chr2	166712848	166715095	GSE124336_Fernandez_2019_GSM3529864_P0PM_1_S1_P0_eHcn4_1_ATACseq_SRR8368605_peak_77285	2409	.	33.4916	244.328	240.924	1259
chr2	166854179	166854443	GSE124336_Fernandez_2019_GSM3529864_P0PM_1_S1_P0_eHcn4_1_ATACseq_SRR8368605_peak_77292	99	.	4.55226	11.7044	9.90704	95
chr2	166862429	166862870	GSE124336_Fernandez_2019_GSM3529864_P0PM_1_S1_P0_eHcn4_1_ATACseq_SRR8368605_peak_77293	479	.	11.0555	50.1903	47.939	276
chr2	166865301	166866586	GSE124336_Fernandez_2019_GSM3529864_P0PM_1_S1_P0_eHcn4_1_ATACseq_SRR8368605_peak_77294	929	.	17.071	95.5025	92.953	599
chr2	166870450	166871193	GSE124336_Fernandez_2019_GSM3529864_P0PM_1_S1_P0_eHcn4_1_ATACseq_SRR8368605_peak_77295	129	.	5.20258	14.8039	12.9457	453
chr2	166884929	166885362	GSE124336_Fernandez_2019_GSM3529864_P0PM_1_S1_P0_eHcn4_1_ATACseq_SRR8368605_peak_77296	665	.	13.6568	68.9328	66.5469	352
chr2	166893311	166893527	GSE124336_Fernandez_2019_GSM3529864_P0PM_1_S1_P0_eHcn4_1_ATACseq_SRR8368605_peak_77297	137	.	5.36516	15.6128	13.7404	98
chr2	166905552	166907400	GSE124336_Fernandez_2019_GSM3529864_P0PM_1_S1_P0_eHcn4_1_ATACseq_SRR8368605_peak_77298	3278	.	42.1084	332.021	327.879	788
chr2	166909827	166910161	GSE124336_Fernandez_2019_GSM3529864_P0PM_1_S1_P0_eHcn4_1_ATACseq_SRR8368605_peak_77299	129	.	5.20258	14.8039	12.9457	136
chr2	166945472	166945711	GSE124336_Fernandez_2019_GSM3529864_P0PM_1_S1_P0_eHcn4_1_ATACseq_SRR8368605_peak_77300	232	.	7.15355	25.2865	23.2744	126
chr2	166950181	166950379	GSE124336_Fernandez_2019_GSM3529864_P0PM_1_S1_P0_eHcn4_1_ATACseq_SRR8368605_peak_77301	52	.	3.41419	6.88177	5.21244	52
chr2	166956720	166957188	GSE124336_Fernandez_2019_GSM3529864_P0PM_1_S1_P0_eHcn4_1_ATACseq_SRR8368605_peak_77302	350	.	9.10452	37.1828	35.0435	252
chr2	166960182	166961313	GSE124336_Fernandez_2019_GSM3529864_P0PM_1_S1_P0_eHcn4_1_ATACseq_SRR8368605_peak_77303	424	.	10.2426	44.6497	42.4436	946
chr2	166963138	166963316	GSE124336_Fernandez_2019_GSM3529864_P0PM_1_S1_P0_eHcn4_1_ATACseq_SRR8368605_peak_77304	77	.	4.06452	9.53581	7.78926	60
chr2	166968577	166969115	GSE124336_Fernandez_2019_GSM3529864_P0PM_1_S1_P0_eHcn4_1_ATACseq_SRR8368605_peak_77305	58	.	3.57677	7.51782	5.82803	488
chr2	166974455	166974761	GSE124336_Fernandez_2019_GSM3529864_P0PM_1_S1_P0_eHcn4_1_ATACseq_SRR8368605_peak_77306	52	.	3.41419	6.88177	5.21244	158
chr2	166976114	166977020	GSE124336_Fernandez_2019_GSM3529864_P0PM_1_S1_P0_eHcn4_1_ATACseq_SRR8368605_peak_77307	153	.	5.69032	17.2689	15.3688	652
chr2	166977618	166977880	GSE124336_Fernandez_2019_GSM3529864_P0PM_1_S1_P0_eHcn4_1_ATACseq_SRR8368605_peak_77308	40	.	3.08903	5.66944	4.04416	53
chr2	166982207	166982692	GSE124336_Fernandez_2019_GSM3529864_P0PM_1_S1_P0_eHcn4_1_ATACseq_SRR8368605_peak_77309	187	.	6.34064	20.7238	18.7717	60
chr2	166990438	166991288	GSE124336_Fernandez_2019_GSM3529864_P0PM_1_S1_P0_eHcn4_1_ATACseq_SRR8368605_peak_77310	280	.	7.96645	30.0921	28.0245	600
chr2	166991557	166991777	GSE124336_Fernandez_2019_GSM3529864_P0PM_1_S1_P0_eHcn4_1_ATACseq_SRR8368605_peak_77311	40	.	3.08903	5.66944	4.04416	30
chr2	166992832	166993153	GSE124336_Fernandez_2019_GSM3529864_P0PM_1_S1_P0_eHcn4_1_ATACseq_SRR8368605_peak_77312	46	.	3.25161	6.26535	4.61752	61
chr2	166994938	166997063	GSE124336_Fernandez_2019_GSM3529864_P0PM_1_S1_P0_eHcn4_1_ATACseq_SRR8368605_peak_77313	3061	.	39.9948	310.035	306.105	1422
chr2	167004462	167004926	GSE124336_Fernandez_2019_GSM3529864_P0PM_1_S1_P0_eHcn4_1_ATACseq_SRR8368605_peak_77314	558	.	12.1935	58.2106	55.8988	219
chr2	167008955	167009855	GSE124336_Fernandez_2019_GSM3529864_P0PM_1_S1_P0_eHcn4_1_ATACseq_SRR8368605_peak_77315	381	.	9.59226	40.3395	38.171	729
chr2	167014562	167015764	GSE124336_Fernandez_2019_GSM3529864_P0PM_1_S1_P0_eHcn4_1_ATACseq_SRR8368605_peak_77316	1835	.	27.4761	186.547	183.501	635
chr2	167042787	167044019	GSE124336_Fernandez_2019_GSM3529864_P0PM_1_S1_P0_eHcn4_1_ATACseq_SRR8368605_peak_77317	223	.	6.99097	24.3536	22.3531	760
chr2	167048219	167049468	GSE124336_Fernandez_2019_GSM3529864_P0PM_1_S1_P0_eHcn4_1_ATACseq_SRR8368605_peak_77318	1466	.	23.4116	149.456	146.611	711
chr2	167053024	167053270	GSE124336_Fernandez_2019_GSM3529864_P0PM_1_S1_P0_eHcn4_1_ATACseq_SRR8368605_peak_77319	34	.	2.92645	5.09501	3.49355	50
chr2	167055289	167055908	GSE124336_Fernandez_2019_GSM3529864_P0PM_1_S1_P0_eHcn4_1_ATACseq_SRR8368605_peak_77320	113	.	4.87742	13.226	11.3974	384
chr2	167060643	167061189	GSE124336_Fernandez_2019_GSM3529864_P0PM_1_S1_P0_eHcn4_1_ATACseq_SRR8368605_peak_77321	52	.	3.41419	6.88177	5.21244	130
chr2	167061352	167065233	GSE124336_Fernandez_2019_GSM3529864_P0PM_1_S1_P0_eHcn4_1_ATACseq_SRR8368605_peak_77322	2617	.	35.6052	265.342	261.786	1842
chr2	167065959	167066754	GSE124336_Fernandez_2019_GSM3529864_P0PM_1_S1_P0_eHcn4_1_ATACseq_SRR8368605_peak_77323	64	.	3.73935	8.17267	6.46315	493
chr2	167067744	167067987	GSE124336_Fernandez_2019_GSM3529864_P0PM_1_S1_P0_eHcn4_1_ATACseq_SRR8368605_peak_77324	24	.	2.60129	4.01495	2.46568	238
chr2	167070128	167072645	GSE124336_Fernandez_2019_GSM3529864_P0PM_1_S1_P0_eHcn4_1_ATACseq_SRR8368605_peak_77325	2731	.	36.7432	276.798	273.152	2017
chr2	167078957	167080490	GSE124336_Fernandez_2019_GSM3529864_P0PM_1_S1_P0_eHcn4_1_ATACseq_SRR8368605_peak_77326	1685	.	25.8503	171.504	168.541	857
chr2	167103528	167104246	GSE124336_Fernandez_2019_GSM3529864_P0PM_1_S1_P0_eHcn4_1_ATACseq_SRR8368605_peak_77327	64	.	3.73935	8.17267	6.46315	374
chr2	167111717	167113198	GSE124336_Fernandez_2019_GSM3529864_P0PM_1_S1_P0_eHcn4_1_ATACseq_SRR8368605_peak_77328	826	.	15.7703	85.1449	82.6564	1240
chr2	167120927	167121098	GSE124336_Fernandez_2019_GSM3529864_P0PM_1_S1_P0_eHcn4_1_ATACseq_SRR8368605_peak_77329	34	.	2.92645	5.09501	3.49355	90
chr2	167123785	167124430	GSE124336_Fernandez_2019_GSM3529864_P0PM_1_S1_P0_eHcn4_1_ATACseq_SRR8368605_peak_77330	319	.	8.61677	34.0951	31.9858	338
chr2	167126767	167127554	GSE124336_Fernandez_2019_GSM3529864_P0PM_1_S1_P0_eHcn4_1_ATACseq_SRR8368605_peak_77331	34	.	2.92645	5.09501	3.49355	625
chr2	167128867	167129745	GSE124336_Fernandez_2019_GSM3529864_P0PM_1_S1_P0_eHcn4_1_ATACseq_SRR8368605_peak_77332	424	.	10.2426	44.6497	42.4436	567
chr2	167130618	167130837	GSE124336_Fernandez_2019_GSM3529864_P0PM_1_S1_P0_eHcn4_1_ATACseq_SRR8368605_peak_77333	29	.	2.76387	4.54313	2.96692	67
chr2	167131195	167132740	GSE124336_Fernandez_2019_GSM3529864_P0PM_1_S1_P0_eHcn4_1_ATACseq_SRR8368605_peak_77334	1437	.	23.0865	146.566	143.736	625
chr2	167136817	167137239	GSE124336_Fernandez_2019_GSM3529864_P0PM_1_S1_P0_eHcn4_1_ATACseq_SRR8368605_peak_77335	413	.	10.08	43.5617	41.3648	335
chr2	167139475	167140176	GSE124336_Fernandez_2019_GSM3529864_P0PM_1_S1_P0_eHcn4_1_ATACseq_SRR8368605_peak_77336	64	.	3.73935	8.17267	6.46315	533
chr2	167143889	167144207	GSE124336_Fernandez_2019_GSM3529864_P0PM_1_S1_P0_eHcn4_1_ATACseq_SRR8368605_peak_77337	84	.	4.2271	10.2428	8.4787	83
chr2	167147849	167148357	GSE124336_Fernandez_2019_GSM3529864_P0PM_1_S1_P0_eHcn4_1_ATACseq_SRR8368605_peak_77338	46	.	3.25161	6.26535	4.61752	146
chr2	167154125	167154468	GSE124336_Fernandez_2019_GSM3529864_P0PM_1_S1_P0_eHcn4_1_ATACseq_SRR8368605_peak_77339	64	.	3.73935	8.17267	6.46315	126
chr2	167154669	167154912	GSE124336_Fernandez_2019_GSM3529864_P0PM_1_S1_P0_eHcn4_1_ATACseq_SRR8368605_peak_77340	34	.	2.92645	5.09501	3.49355	159
chr2	167155277	167156780	GSE124336_Fernandez_2019_GSM3529864_P0PM_1_S1_P0_eHcn4_1_ATACseq_SRR8368605_peak_77341	1835	.	27.4761	186.547	183.501	581
chr2	167158646	167159323	GSE124336_Fernandez_2019_GSM3529864_P0PM_1_S1_P0_eHcn4_1_ATACseq_SRR8368605_peak_77342	446	.	10.5677	46.8462	44.6219	350
chr2	167162419	167163294	GSE124336_Fernandez_2019_GSM3529864_P0PM_1_S1_P0_eHcn4_1_ATACseq_SRR8368605_peak_77343	468	.	10.8929	49.0692	46.8268	236
chr2	167163666	167163818	GSE124336_Fernandez_2019_GSM3529864_P0PM_1_S1_P0_eHcn4_1_ATACseq_SRR8368605_peak_77344	34	.	2.92645	5.09501	3.49355	57
chr2	167167502	167168713	GSE124336_Fernandez_2019_GSM3529864_P0PM_1_S1_P0_eHcn4_1_ATACseq_SRR8368605_peak_77345	738	.	14.6323	76.3149	73.8813	550
chr2	167172905	167173703	GSE124336_Fernandez_2019_GSM3529864_P0PM_1_S1_P0_eHcn4_1_ATACseq_SRR8368605_peak_77346	260	.	7.64129	28.1424	26.0965	381
chr2	167175100	167175457	GSE124336_Fernandez_2019_GSM3529864_P0PM_1_S1_P0_eHcn4_1_ATACseq_SRR8368605_peak_77347	40	.	3.08903	5.66944	4.04416	260
chr2	167182080	167182246	GSE124336_Fernandez_2019_GSM3529864_P0PM_1_S1_P0_eHcn4_1_ATACseq_SRR8368605_peak_77348	84	.	4.2271	10.2428	8.4787	128
chr2	167188383	167189845	GSE124336_Fernandez_2019_GSM3529864_P0PM_1_S1_P0_eHcn4_1_ATACseq_SRR8368605_peak_77349	1281	.	21.2981	130.892	128.147	597
chr2	167189992	167190766	GSE124336_Fernandez_2019_GSM3529864_P0PM_1_S1_P0_eHcn4_1_ATACseq_SRR8368605_peak_77350	1281	.	21.2981	130.892	128.147	219
chr2	167197233	167197554	GSE124336_Fernandez_2019_GSM3529864_P0PM_1_S1_P0_eHcn4_1_ATACseq_SRR8368605_peak_77351	129	.	5.20258	14.8039	12.9457	191
chr2	167207469	167208056	GSE124336_Fernandez_2019_GSM3529864_P0PM_1_S1_P0_eHcn4_1_ATACseq_SRR8368605_peak_77352	77	.	4.06452	9.53581	7.78926	353
chr2	167208750	167213310	GSE124336_Fernandez_2019_GSM3529864_P0PM_1_S1_P0_eHcn4_1_ATACseq_SRR8368605_peak_77353	2489	.	34.3045	252.37	248.909	4056
chr2	167213577	167214076	GSE124336_Fernandez_2019_GSM3529864_P0PM_1_S1_P0_eHcn4_1_ATACseq_SRR8368605_peak_77354	84	.	4.2271	10.2428	8.4787	344
chr2	167219140	167219803	GSE124336_Fernandez_2019_GSM3529864_P0PM_1_S1_P0_eHcn4_1_ATACseq_SRR8368605_peak_77355	1351	.	22.111	137.969	135.185	408
chr2	167222116	167222626	GSE124336_Fernandez_2019_GSM3529864_P0PM_1_S1_P0_eHcn4_1_ATACseq_SRR8368605_peak_77356	1088	.	19.0219	111.527	108.887	198
chr2	167230499	167230664	GSE124336_Fernandez_2019_GSM3529864_P0PM_1_S1_P0_eHcn4_1_ATACseq_SRR8368605_peak_77357	29	.	2.76387	4.54313	2.96692	52
chr2	167232100	167232924	GSE124336_Fernandez_2019_GSM3529864_P0PM_1_S1_P0_eHcn4_1_ATACseq_SRR8368605_peak_77358	232	.	7.15355	25.2865	23.2744	164
chr2	167235116	167235987	GSE124336_Fernandez_2019_GSM3529864_P0PM_1_S1_P0_eHcn4_1_ATACseq_SRR8368605_peak_77359	524	.	11.7058	54.7373	52.4512	455
chr2	167239936	167241292	GSE124336_Fernandez_2019_GSM3529864_P0PM_1_S1_P0_eHcn4_1_ATACseq_SRR8368605_peak_77360	582	.	12.5187	60.5549	58.2263	476
chr2	167250682	167251540	GSE124336_Fernandez_2019_GSM3529864_P0PM_1_S1_P0_eHcn4_1_ATACseq_SRR8368605_peak_77361	121	.	5.04	14.0081	12.1646	588
chr2	167252476	167252712	GSE124336_Fernandez_2019_GSM3529864_P0PM_1_S1_P0_eHcn4_1_ATACseq_SRR8368605_peak_77362	46	.	3.25161	6.26535	4.61752	136
chr2	167254301	167254605	GSE124336_Fernandez_2019_GSM3529864_P0PM_1_S1_P0_eHcn4_1_ATACseq_SRR8368605_peak_77363	99	.	4.55226	11.7044	9.90704	230
chr2	167262492	167262778	GSE124336_Fernandez_2019_GSM3529864_P0PM_1_S1_P0_eHcn4_1_ATACseq_SRR8368605_peak_77364	40	.	3.08903	5.66944	4.04416	41
chr2	167263349	167264120	GSE124336_Fernandez_2019_GSM3529864_P0PM_1_S1_P0_eHcn4_1_ATACseq_SRR8368605_peak_77365	1075	.	18.8594	110.171	107.538	232
chr2	167267471	167268638	GSE124336_Fernandez_2019_GSM3529864_P0PM_1_S1_P0_eHcn4_1_ATACseq_SRR8368605_peak_77366	890	.	16.5832	91.5864	89.0597	561
chr2	167292979	167293514	GSE124336_Fernandez_2019_GSM3529864_P0PM_1_S1_P0_eHcn4_1_ATACseq_SRR8368605_peak_77370	40	.	3.08903	5.66944	4.04416	125
chr2	167294323	167294464	GSE124336_Fernandez_2019_GSM3529864_P0PM_1_S1_P0_eHcn4_1_ATACseq_SRR8368605_peak_77371	19	.	2.43871	3.51174	1.99142	89
chr2	167299975	167300385	GSE124336_Fernandez_2019_GSM3529864_P0PM_1_S1_P0_eHcn4_1_ATACseq_SRR8368605_peak_77372	84	.	4.2271	10.2428	8.4787	170
chr2	167313674	167314535	GSE124336_Fernandez_2019_GSM3529864_P0PM_1_S1_P0_eHcn4_1_ATACseq_SRR8368605_peak_77373	1494	.	23.7368	152.358	149.498	382
chr2	167317283	167317461	GSE124336_Fernandez_2019_GSM3529864_P0PM_1_S1_P0_eHcn4_1_ATACseq_SRR8368605_peak_77374	52	.	3.41419	6.88177	5.21244	79
chr2	167318900	167319544	GSE124336_Fernandez_2019_GSM3529864_P0PM_1_S1_P0_eHcn4_1_ATACseq_SRR8368605_peak_77375	187	.	6.34064	20.7238	18.7717	333
chr2	167321429	167321569	GSE124336_Fernandez_2019_GSM3529864_P0PM_1_S1_P0_eHcn4_1_ATACseq_SRR8368605_peak_77376	19	.	2.43871	3.51174	1.99142	131
chr2	167322878	167324009	GSE124336_Fernandez_2019_GSM3529864_P0PM_1_S1_P0_eHcn4_1_ATACseq_SRR8368605_peak_77377	1021	.	18.209	104.782	102.18	533
chr2	167324445	167324762	GSE124336_Fernandez_2019_GSM3529864_P0PM_1_S1_P0_eHcn4_1_ATACseq_SRR8368605_peak_77378	46	.	3.25161	6.26535	4.61752	246
chr2	167331305	167332082	GSE124336_Fernandez_2019_GSM3529864_P0PM_1_S1_P0_eHcn4_1_ATACseq_SRR8368605_peak_77379	677	.	13.8194	70.1507	67.7567	332
chr2	167336808	167337854	GSE124336_Fernandez_2019_GSM3529864_P0PM_1_S1_P0_eHcn4_1_ATACseq_SRR8368605_peak_77380	153	.	5.69032	17.2689	15.3688	199
chr2	167343676	167343998	GSE124336_Fernandez_2019_GSM3529864_P0PM_1_S1_P0_eHcn4_1_ATACseq_SRR8368605_peak_77381	84	.	4.2271	10.2428	8.4787	229
chr2	167347807	167350145	GSE124336_Fernandez_2019_GSM3529864_P0PM_1_S1_P0_eHcn4_1_ATACseq_SRR8368605_peak_77382	2298	.	32.3535	233.159	229.83	1599
chr2	167353231	167353490	GSE124336_Fernandez_2019_GSM3529864_P0PM_1_S1_P0_eHcn4_1_ATACseq_SRR8368605_peak_77383	106	.	4.71484	12.4579	10.6448	154
chr2	167358377	167358812	GSE124336_Fernandez_2019_GSM3529864_P0PM_1_S1_P0_eHcn4_1_ATACseq_SRR8368605_peak_77384	99	.	4.55226	11.7044	9.90704	169
chr2	167373110	167374057	GSE124336_Fernandez_2019_GSM3529864_P0PM_1_S1_P0_eHcn4_1_ATACseq_SRR8368605_peak_77385	1211	.	20.4852	123.898	121.19	443
chr2	167375406	167376875	GSE124336_Fernandez_2019_GSM3529864_P0PM_1_S1_P0_eHcn4_1_ATACseq_SRR8368605_peak_77386	1102	.	19.1845	112.887	110.24	864
chr2	167380697	167381041	GSE124336_Fernandez_2019_GSM3529864_P0PM_1_S1_P0_eHcn4_1_ATACseq_SRR8368605_peak_77387	34	.	2.92645	5.09501	3.49355	287
chr2	167383583	167384222	GSE124336_Fernandez_2019_GSM3529864_P0PM_1_S1_P0_eHcn4_1_ATACseq_SRR8368605_peak_77388	260	.	7.64129	28.1424	26.0965	411
chr2	167387093	167387435	GSE124336_Fernandez_2019_GSM3529864_P0PM_1_S1_P0_eHcn4_1_ATACseq_SRR8368605_peak_77389	162	.	5.8529	18.1152	16.2017	134
chr2	167439518	167439778	GSE124336_Fernandez_2019_GSM3529864_P0PM_1_S1_P0_eHcn4_1_ATACseq_SRR8368605_peak_77392	71	.	3.90194	8.84557	7.1172	139
chr2	167445735	167446581	GSE124336_Fernandez_2019_GSM3529864_P0PM_1_S1_P0_eHcn4_1_ATACseq_SRR8368605_peak_77393	617	.	13.0065	64.1132	61.7597	316
chr2	167458519	167458846	GSE124336_Fernandez_2019_GSM3529864_P0PM_1_S1_P0_eHcn4_1_ATACseq_SRR8368605_peak_77394	52	.	3.41419	6.88177	5.21244	39
chr2	167462817	167463484	GSE124336_Fernandez_2019_GSM3529864_P0PM_1_S1_P0_eHcn4_1_ATACseq_SRR8368605_peak_77395	1129	.	19.5097	115.619	112.956	360
chr2	167475632	167477142	GSE124336_Fernandez_2019_GSM3529864_P0PM_1_S1_P0_eHcn4_1_ATACseq_SRR8368605_peak_77396	1553	.	24.3871	158.198	155.306	840
chr2	167485280	167486810	GSE124336_Fernandez_2019_GSM3529864_P0PM_1_S1_P0_eHcn4_1_ATACseq_SRR8368605_peak_77397	1641	.	25.3626	167.043	164.105	624
chr2	167488141	167488298	GSE124336_Fernandez_2019_GSM3529864_P0PM_1_S1_P0_eHcn4_1_ATACseq_SRR8368605_peak_77398	40	.	3.08903	5.66944	4.04416	106
```
