## Supplemental Data File 1 for "A gene desert required for regulatory control of pleiotropic *Shox2* expression and embryonic survival": NP_Fernandez_2019_PC_ATAC_r1.narrowPeak (part 12 of 20)

```
chr2	167488470	167489128	GSE124336_Fernandez_2019_GSM3529864_P0PM_1_S1_P0_eHcn4_1_ATACseq_SRR8368605_peak_77399	71	.	3.90194	8.84557	7.1172	534
chr2	167491092	167491537	GSE124336_Fernandez_2019_GSM3529864_P0PM_1_S1_P0_eHcn4_1_ATACseq_SRR8368605_peak_77400	84	.	4.2271	10.2428	8.4787	198
chr2	167491951	167493481	GSE124336_Fernandez_2019_GSM3529864_P0PM_1_S1_P0_eHcn4_1_ATACseq_SRR8368605_peak_77401	2441	.	33.8168	247.539	244.112	960
chr2	167497436	167497582	GSE124336_Fernandez_2019_GSM3529864_P0PM_1_S1_P0_eHcn4_1_ATACseq_SRR8368605_peak_77402	113	.	4.87742	13.226	11.3974	57
chr2	167502865	167504579	GSE124336_Fernandez_2019_GSM3529864_P0PM_1_S1_P0_eHcn4_1_ATACseq_SRR8368605_peak_77403	2095	.	30.24	212.701	209.502	564
chr2	167507877	167508284	GSE124336_Fernandez_2019_GSM3529864_P0PM_1_S1_P0_eHcn4_1_ATACseq_SRR8368605_peak_77404	77	.	4.06452	9.53581	7.78926	104
chr2	167510167	167511146	GSE124336_Fernandez_2019_GSM3529864_P0PM_1_S1_P0_eHcn4_1_ATACseq_SRR8368605_peak_77405	916	.	16.9084	94.193	91.651	506
chr2	167514577	167514971	GSE124336_Fernandez_2019_GSM3529864_P0PM_1_S1_P0_eHcn4_1_ATACseq_SRR8368605_peak_77406	106	.	4.71484	12.4579	10.6448	302
chr2	167519905	167520107	GSE124336_Fernandez_2019_GSM3529864_P0PM_1_S1_P0_eHcn4_1_ATACseq_SRR8368605_peak_77407	77	.	4.06452	9.53581	7.78926	169
chr2	167531505	167531809	GSE124336_Fernandez_2019_GSM3529864_P0PM_1_S1_P0_eHcn4_1_ATACseq_SRR8368605_peak_77408	77	.	4.06452	9.53581	7.78926	117
chr2	167532147	167532577	GSE124336_Fernandez_2019_GSM3529864_P0PM_1_S1_P0_eHcn4_1_ATACseq_SRR8368605_peak_77409	223	.	6.99097	24.3536	22.3531	220
chr2	167537355	167539256	GSE124336_Fernandez_2019_GSM3529864_P0PM_1_S1_P0_eHcn4_1_ATACseq_SRR8368605_peak_77410	1253	.	20.9729	128.084	125.354	760
chr2	167542950	167544464	GSE124336_Fernandez_2019_GSM3529864_P0PM_1_S1_P0_eHcn4_1_ATACseq_SRR8368605_peak_77411	280	.	7.96645	30.0921	28.0245	1036
chr2	167552723	167553405	GSE124336_Fernandez_2019_GSM3529864_P0PM_1_S1_P0_eHcn4_1_ATACseq_SRR8368605_peak_77412	179	.	6.17806	19.843	17.9035	332
chr2	167559456	167559980	GSE124336_Fernandez_2019_GSM3529864_P0PM_1_S1_P0_eHcn4_1_ATACseq_SRR8368605_peak_77413	196	.	6.50323	21.6155	19.651	132
chr2	167561959	167562768	GSE124336_Fernandez_2019_GSM3529864_P0PM_1_S1_P0_eHcn4_1_ATACseq_SRR8368605_peak_77414	813	.	15.6077	83.8697	81.389	420
chr2	167565732	167566087	GSE124336_Fernandez_2019_GSM3529864_P0PM_1_S1_P0_eHcn4_1_ATACseq_SRR8368605_peak_77415	170	.	6.01548	18.9734	17.0468	153
chr2	167569947	167570780	GSE124336_Fernandez_2019_GSM3529864_P0PM_1_S1_P0_eHcn4_1_ATACseq_SRR8368605_peak_77416	402	.	9.91742	42.4805	40.2931	75
chr2	167574960	167575149	GSE124336_Fernandez_2019_GSM3529864_P0PM_1_S1_P0_eHcn4_1_ATACseq_SRR8368605_peak_77417	77	.	4.06452	9.53581	7.78926	166
chr2	167582953	167583116	GSE124336_Fernandez_2019_GSM3529864_P0PM_1_S1_P0_eHcn4_1_ATACseq_SRR8368605_peak_77418	24	.	2.60129	4.01495	2.46568	48
chr2	167583260	167583502	GSE124336_Fernandez_2019_GSM3529864_P0PM_1_S1_P0_eHcn4_1_ATACseq_SRR8368605_peak_77419	121	.	5.04	14.0081	12.1646	66
chr2	167588950	167589569	GSE124336_Fernandez_2019_GSM3529864_P0PM_1_S1_P0_eHcn4_1_ATACseq_SRR8368605_peak_77420	46	.	3.25161	6.26535	4.61752	510
chr2	167594336	167595924	GSE124336_Fernandez_2019_GSM3529864_P0PM_1_S1_P0_eHcn4_1_ATACseq_SRR8368605_peak_77421	1351	.	22.111	137.969	135.185	330
chr2	167596829	167598077	GSE124336_Fernandez_2019_GSM3529864_P0PM_1_S1_P0_eHcn4_1_ATACseq_SRR8368605_peak_77422	714	.	14.3071	73.8345	71.4166	847
chr2	167602793	167603266	GSE124336_Fernandez_2019_GSM3529864_P0PM_1_S1_P0_eHcn4_1_ATACseq_SRR8368605_peak_77423	153	.	5.69032	17.2689	15.3688	346
chr2	167604988	167605848	GSE124336_Fernandez_2019_GSM3529864_P0PM_1_S1_P0_eHcn4_1_ATACseq_SRR8368605_peak_77424	1437	.	23.0865	146.566	143.736	422
chr2	167605991	167606378	GSE124336_Fernandez_2019_GSM3529864_P0PM_1_S1_P0_eHcn4_1_ATACseq_SRR8368605_peak_77425	34	.	2.92645	5.09501	3.49355	346
chr2	167606558	167607910	GSE124336_Fernandez_2019_GSM3529864_P0PM_1_S1_P0_eHcn4_1_ATACseq_SRR8368605_peak_77426	360	.	9.2671	38.2276	36.0784	416
chr2	167609791	167610041	GSE124336_Fernandez_2019_GSM3529864_P0PM_1_S1_P0_eHcn4_1_ATACseq_SRR8368605_peak_77427	58	.	3.57677	7.51782	5.82803	22
chr2	167618227	167618487	GSE124336_Fernandez_2019_GSM3529864_P0PM_1_S1_P0_eHcn4_1_ATACseq_SRR8368605_peak_77428	52	.	3.41419	6.88177	5.21244	90
chr2	167621385	167622694	GSE124336_Fernandez_2019_GSM3529864_P0PM_1_S1_P0_eHcn4_1_ATACseq_SRR8368605_peak_77429	903	.	16.7458	92.8876	90.3532	849
chr2	167622929	167623300	GSE124336_Fernandez_2019_GSM3529864_P0PM_1_S1_P0_eHcn4_1_ATACseq_SRR8368605_peak_77430	46	.	3.25161	6.26535	4.61752	23
chr2	167624816	167625193	GSE124336_Fernandez_2019_GSM3529864_P0PM_1_S1_P0_eHcn4_1_ATACseq_SRR8368605_peak_77431	34	.	2.92645	5.09501	3.49355	97
chr2	167625542	167626210	GSE124336_Fernandez_2019_GSM3529864_P0PM_1_S1_P0_eHcn4_1_ATACseq_SRR8368605_peak_77432	232	.	7.15355	25.2865	23.2744	396
chr2	167628367	167629754	GSE124336_Fernandez_2019_GSM3529864_P0PM_1_S1_P0_eHcn4_1_ATACseq_SRR8368605_peak_77433	982	.	17.7213	100.781	98.2014	734
chr2	167630128	167632767	GSE124336_Fernandez_2019_GSM3529864_P0PM_1_S1_P0_eHcn4_1_ATACseq_SRR8368605_peak_77434	3636	.	45.5226	368.129	363.637	1866
chr2	167633258	167633497	GSE124336_Fernandez_2019_GSM3529864_P0PM_1_S1_P0_eHcn4_1_ATACseq_SRR8368605_peak_77435	19	.	2.43871	3.51174	1.99142	57
chr2	167634079	167635177	GSE124336_Fernandez_2019_GSM3529864_P0PM_1_S1_P0_eHcn4_1_ATACseq_SRR8368605_peak_77436	2425	.	33.6542	245.932	242.517	518
chr2	167641454	167641747	GSE124336_Fernandez_2019_GSM3529864_P0PM_1_S1_P0_eHcn4_1_ATACseq_SRR8368605_peak_77437	251	.	7.47871	27.181	25.1463	106
chr2	167646419	167646755	GSE124336_Fernandez_2019_GSM3529864_P0PM_1_S1_P0_eHcn4_1_ATACseq_SRR8368605_peak_77438	223	.	6.99097	24.3536	22.3531	202
chr2	167658715	167658999	GSE124336_Fernandez_2019_GSM3529864_P0PM_1_S1_P0_eHcn4_1_ATACseq_SRR8368605_peak_77439	40	.	3.08903	5.66944	4.04416	52
chr2	167659689	167662297	GSE124336_Fernandez_2019_GSM3529864_P0PM_1_S1_P0_eHcn4_1_ATACseq_SRR8368605_peak_77440	1553	.	24.3871	158.198	155.306	2070
chr2	167675268	167675751	GSE124336_Fernandez_2019_GSM3529864_P0PM_1_S1_P0_eHcn4_1_ATACseq_SRR8368605_peak_77441	371	.	9.42968	39.2798	37.1209	46
chr2	167679862	167680205	GSE124336_Fernandez_2019_GSM3529864_P0PM_1_S1_P0_eHcn4_1_ATACseq_SRR8368605_peak_77442	629	.	13.169	65.3102	62.9485	235
chr2	167680628	167680903	GSE124336_Fernandez_2019_GSM3529864_P0PM_1_S1_P0_eHcn4_1_ATACseq_SRR8368605_peak_77443	113	.	4.87742	13.226	11.3974	189
chr2	167685211	167685940	GSE124336_Fernandez_2019_GSM3529864_P0PM_1_S1_P0_eHcn4_1_ATACseq_SRR8368605_peak_77444	1295	.	21.4606	132.301	129.548	157
chr2	167688014	167689394	GSE124336_Fernandez_2019_GSM3529864_P0PM_1_S1_P0_eHcn4_1_ATACseq_SRR8368605_peak_77445	641	.	13.3316	66.5125	64.1427	955
chr2	167689546	167690031	GSE124336_Fernandez_2019_GSM3529864_P0PM_1_S1_P0_eHcn4_1_ATACseq_SRR8368605_peak_77446	424	.	10.2426	44.6497	42.4436	235
chr2	167690674	167690866	GSE124336_Fernandez_2019_GSM3529864_P0PM_1_S1_P0_eHcn4_1_ATACseq_SRR8368605_peak_77447	46	.	3.25161	6.26535	4.61752	72
chr2	167696115	167696630	GSE124336_Fernandez_2019_GSM3529864_P0PM_1_S1_P0_eHcn4_1_ATACseq_SRR8368605_peak_77448	290	.	8.12903	31.0802	29.0019	294
chr2	167697885	167698532	GSE124336_Fernandez_2019_GSM3529864_P0PM_1_S1_P0_eHcn4_1_ATACseq_SRR8368605_peak_77449	903	.	16.7458	92.8876	90.3532	219
chr2	167706229	167706471	GSE124336_Fernandez_2019_GSM3529864_P0PM_1_S1_P0_eHcn4_1_ATACseq_SRR8368605_peak_77450	77	.	4.06452	9.53581	7.78926	148
chr2	167713467	167714255	GSE124336_Fernandez_2019_GSM3529864_P0PM_1_S1_P0_eHcn4_1_ATACseq_SRR8368605_peak_77451	513	.	11.5432	53.5914	51.3139	198
chr2	167732769	167733107	GSE124336_Fernandez_2019_GSM3529864_P0PM_1_S1_P0_eHcn4_1_ATACseq_SRR8368605_peak_77452	270	.	7.80387	29.1128	27.056	97
chr2	167752873	167753342	GSE124336_Fernandez_2019_GSM3529864_P0PM_1_S1_P0_eHcn4_1_ATACseq_SRR8368605_peak_77453	196	.	6.50323	21.6155	19.651	99
chr2	167755229	167755560	GSE124336_Fernandez_2019_GSM3529864_P0PM_1_S1_P0_eHcn4_1_ATACseq_SRR8368605_peak_77454	46	.	3.25161	6.26535	4.61752	169
chr2	167757306	167757796	GSE124336_Fernandez_2019_GSM3529864_P0PM_1_S1_P0_eHcn4_1_ATACseq_SRR8368605_peak_77455	214	.	6.82839	23.4307	21.442	292
chr2	167760863	167761354	GSE124336_Fernandez_2019_GSM3529864_P0PM_1_S1_P0_eHcn4_1_ATACseq_SRR8368605_peak_77456	71	.	3.90194	8.84557	7.1172	192
chr2	167764829	167765857	GSE124336_Fernandez_2019_GSM3529864_P0PM_1_S1_P0_eHcn4_1_ATACseq_SRR8368605_peak_77457	1309	.	21.6232	133.713	130.952	413
chr2	167766529	167766742	GSE124336_Fernandez_2019_GSM3529864_P0PM_1_S1_P0_eHcn4_1_ATACseq_SRR8368605_peak_77458	29	.	2.76387	4.54313	2.96692	30
chr2	167767928	167768482	GSE124336_Fernandez_2019_GSM3529864_P0PM_1_S1_P0_eHcn4_1_ATACseq_SRR8368605_peak_77459	329	.	8.77935	35.1165	32.997	249
chr2	167774766	167775565	GSE124336_Fernandez_2019_GSM3529864_P0PM_1_S1_P0_eHcn4_1_ATACseq_SRR8368605_peak_77460	145	.	5.52774	16.4346	14.5482	243
chr2	167777034	167778744	GSE124336_Fernandez_2019_GSM3529864_P0PM_1_S1_P0_eHcn4_1_ATACseq_SRR8368605_peak_77461	2441	.	33.8168	247.539	244.112	487
chr2	167781344	167781942	GSE124336_Fernandez_2019_GSM3529864_P0PM_1_S1_P0_eHcn4_1_ATACseq_SRR8368605_peak_77462	402	.	9.91742	42.4805	40.2931	419
chr2	167799966	167800332	GSE124336_Fernandez_2019_GSM3529864_P0PM_1_S1_P0_eHcn4_1_ATACseq_SRR8368605_peak_77463	501	.	11.3806	52.4515	50.1827	287
chr2	167800676	167801582	GSE124336_Fernandez_2019_GSM3529864_P0PM_1_S1_P0_eHcn4_1_ATACseq_SRR8368605_peak_77464	547	.	12.031	57.047	54.7437	141
chr2	167805998	167806238	GSE124336_Fernandez_2019_GSM3529864_P0PM_1_S1_P0_eHcn4_1_ATACseq_SRR8368605_peak_77465	58	.	3.57677	7.51782	5.82803	139
chr2	167806745	167807150	GSE124336_Fernandez_2019_GSM3529864_P0PM_1_S1_P0_eHcn4_1_ATACseq_SRR8368605_peak_77466	58	.	3.57677	7.51782	5.82803	109
chr2	167823571	167823902	GSE124336_Fernandez_2019_GSM3529864_P0PM_1_S1_P0_eHcn4_1_ATACseq_SRR8368605_peak_77467	137	.	5.36516	15.6128	13.7404	135
chr2	167826813	167827622	GSE124336_Fernandez_2019_GSM3529864_P0PM_1_S1_P0_eHcn4_1_ATACseq_SRR8368605_peak_77468	187	.	6.34064	20.7238	18.7717	315
chr2	167828198	167828844	GSE124336_Fernandez_2019_GSM3529864_P0PM_1_S1_P0_eHcn4_1_ATACseq_SRR8368605_peak_77469	801	.	15.4452	82.5991	80.1262	297
chr2	167833178	167835156	GSE124336_Fernandez_2019_GSM3529864_P0PM_1_S1_P0_eHcn4_1_ATACseq_SRR8368605_peak_77470	1730	.	26.3381	175.989	173.002	638
chr2	167836731	167836941	GSE124336_Fernandez_2019_GSM3529864_P0PM_1_S1_P0_eHcn4_1_ATACseq_SRR8368605_peak_77471	46	.	3.25161	6.26535	4.61752	72
chr2	167841527	167842168	GSE124336_Fernandez_2019_GSM3529864_P0PM_1_S1_P0_eHcn4_1_ATACseq_SRR8368605_peak_77472	106	.	4.71484	12.4579	10.6448	413
chr2	167843060	167843450	GSE124336_Fernandez_2019_GSM3529864_P0PM_1_S1_P0_eHcn4_1_ATACseq_SRR8368605_peak_77473	106	.	4.71484	12.4579	10.6448	137
chr2	167844420	167844949	GSE124336_Fernandez_2019_GSM3529864_P0PM_1_S1_P0_eHcn4_1_ATACseq_SRR8368605_peak_77474	582	.	12.5187	60.5549	58.2263	399
chr2	167847018	167847828	GSE124336_Fernandez_2019_GSM3529864_P0PM_1_S1_P0_eHcn4_1_ATACseq_SRR8368605_peak_77475	776	.	15.12	80.0714	77.6142	350
chr2	167848419	167849649	GSE124336_Fernandez_2019_GSM3529864_P0PM_1_S1_P0_eHcn4_1_ATACseq_SRR8368605_peak_77476	1075	.	18.8594	110.171	107.538	860
chr2	167851221	167852017	GSE124336_Fernandez_2019_GSM3529864_P0PM_1_S1_P0_eHcn4_1_ATACseq_SRR8368605_peak_77477	582	.	12.5187	60.5549	58.2263	411
chr2	167852758	167853873	GSE124336_Fernandez_2019_GSM3529864_P0PM_1_S1_P0_eHcn4_1_ATACseq_SRR8368605_peak_77478	319	.	8.61677	34.0951	31.9858	775
chr2	167856806	167857318	GSE124336_Fernandez_2019_GSM3529864_P0PM_1_S1_P0_eHcn4_1_ATACseq_SRR8368605_peak_77479	170	.	6.01548	18.9734	17.0468	390
chr2	167860122	167861269	GSE124336_Fernandez_2019_GSM3529864_P0PM_1_S1_P0_eHcn4_1_ATACseq_SRR8368605_peak_77480	2298	.	32.3535	233.159	229.83	593
chr2	167863774	167864036	GSE124336_Fernandez_2019_GSM3529864_P0PM_1_S1_P0_eHcn4_1_ATACseq_SRR8368605_peak_77481	24	.	2.60129	4.01495	2.46568	69
chr2	167864306	167864961	GSE124336_Fernandez_2019_GSM3529864_P0PM_1_S1_P0_eHcn4_1_ATACseq_SRR8368605_peak_77482	84	.	4.2271	10.2428	8.4787	485
chr2	167865652	167867461	GSE124336_Fernandez_2019_GSM3529864_P0PM_1_S1_P0_eHcn4_1_ATACseq_SRR8368605_peak_77483	3278	.	42.1084	332.021	327.879	1311
chr2	167883513	167883697	GSE124336_Fernandez_2019_GSM3529864_P0PM_1_S1_P0_eHcn4_1_ATACseq_SRR8368605_peak_77484	129	.	5.20258	14.8039	12.9457	125
chr2	167887349	167888394	GSE124336_Fernandez_2019_GSM3529864_P0PM_1_S1_P0_eHcn4_1_ATACseq_SRR8368605_peak_77485	309	.	8.45419	33.0818	30.9827	758
chr2	167891741	167892242	GSE124336_Fernandez_2019_GSM3529864_P0PM_1_S1_P0_eHcn4_1_ATACseq_SRR8368605_peak_77486	513	.	11.5432	53.5914	51.3139	382
chr2	167894935	167895335	GSE124336_Fernandez_2019_GSM3529864_P0PM_1_S1_P0_eHcn4_1_ATACseq_SRR8368605_peak_77487	903	.	16.7458	92.8876	90.3532	292
chr2	167899979	167900741	GSE124336_Fernandez_2019_GSM3529864_P0PM_1_S1_P0_eHcn4_1_ATACseq_SRR8368605_peak_77488	319	.	8.61677	34.0951	31.9858	94
chr2	167918235	167918397	GSE124336_Fernandez_2019_GSM3529864_P0PM_1_S1_P0_eHcn4_1_ATACseq_SRR8368605_peak_77489	19	.	2.43871	3.51174	1.99142	139
chr2	167918830	167918977	GSE124336_Fernandez_2019_GSM3529864_P0PM_1_S1_P0_eHcn4_1_ATACseq_SRR8368605_peak_77490	40	.	3.08903	5.66944	4.04416	69
chr2	167924709	167925912	GSE124336_Fernandez_2019_GSM3529864_P0PM_1_S1_P0_eHcn4_1_ATACseq_SRR8368605_peak_77491	468	.	10.8929	49.0692	46.8268	754
chr2	167931524	167933303	GSE124336_Fernandez_2019_GSM3529864_P0PM_1_S1_P0_eHcn4_1_ATACseq_SRR8368605_peak_77492	2553	.	34.9548	258.84	255.332	787
chr2	167933570	167934102	GSE124336_Fernandez_2019_GSM3529864_P0PM_1_S1_P0_eHcn4_1_ATACseq_SRR8368605_peak_77493	64	.	3.73935	8.17267	6.46315	312
chr2	167935633	167936417	GSE124336_Fernandez_2019_GSM3529864_P0PM_1_S1_P0_eHcn4_1_ATACseq_SRR8368605_peak_77494	558	.	12.1935	58.2106	55.8988	614
chr2	167938958	167939263	GSE124336_Fernandez_2019_GSM3529864_P0PM_1_S1_P0_eHcn4_1_ATACseq_SRR8368605_peak_77495	40	.	3.08903	5.66944	4.04416	290
chr2	167939777	167940562	GSE124336_Fernandez_2019_GSM3529864_P0PM_1_S1_P0_eHcn4_1_ATACseq_SRR8368605_peak_77496	223	.	6.99097	24.3536	22.3531	526
chr2	167941756	167943891	GSE124336_Fernandez_2019_GSM3529864_P0PM_1_S1_P0_eHcn4_1_ATACseq_SRR8368605_peak_77497	1759	.	26.6632	178.993	175.989	627
chr2	167946071	167946297	GSE124336_Fernandez_2019_GSM3529864_P0PM_1_S1_P0_eHcn4_1_ATACseq_SRR8368605_peak_77498	29	.	2.76387	4.54313	2.96692	41
chr2	167949216	167949718	GSE124336_Fernandez_2019_GSM3529864_P0PM_1_S1_P0_eHcn4_1_ATACseq_SRR8368605_peak_77499	40	.	3.08903	5.66944	4.04416	117
chr2	167951400	167951576	GSE124336_Fernandez_2019_GSM3529864_P0PM_1_S1_P0_eHcn4_1_ATACseq_SRR8368605_peak_77500	40	.	3.08903	5.66944	4.04416	89
chr2	167957602	167959942	GSE124336_Fernandez_2019_GSM3529864_P0PM_1_S1_P0_eHcn4_1_ATACseq_SRR8368605_peak_77501	2002	.	29.2645	203.39	200.247	1374
chr2	167960123	167960425	GSE124336_Fernandez_2019_GSM3529864_P0PM_1_S1_P0_eHcn4_1_ATACseq_SRR8368605_peak_77502	19	.	2.43871	3.51174	1.99142	37
chr2	167960641	167960972	GSE124336_Fernandez_2019_GSM3529864_P0PM_1_S1_P0_eHcn4_1_ATACseq_SRR8368605_peak_77503	46	.	3.25161	6.26535	4.61752	150
chr2	167962524	167964084	GSE124336_Fernandez_2019_GSM3529864_P0PM_1_S1_P0_eHcn4_1_ATACseq_SRR8368605_peak_77504	629	.	13.169	65.3102	62.9485	835
chr2	167964355	167964641	GSE124336_Fernandez_2019_GSM3529864_P0PM_1_S1_P0_eHcn4_1_ATACseq_SRR8368605_peak_77505	52	.	3.41419	6.88177	5.21244	61
chr2	167965672	167966332	GSE124336_Fernandez_2019_GSM3529864_P0PM_1_S1_P0_eHcn4_1_ATACseq_SRR8368605_peak_77506	260	.	7.64129	28.1424	26.0965	466
chr2	167971853	167972766	GSE124336_Fernandez_2019_GSM3529864_P0PM_1_S1_P0_eHcn4_1_ATACseq_SRR8368605_peak_77507	121	.	5.04	14.0081	12.1646	891
chr2	167973213	167973475	GSE124336_Fernandez_2019_GSM3529864_P0PM_1_S1_P0_eHcn4_1_ATACseq_SRR8368605_peak_77508	71	.	3.90194	8.84557	7.1172	164
chr2	167978127	167978418	GSE124336_Fernandez_2019_GSM3529864_P0PM_1_S1_P0_eHcn4_1_ATACseq_SRR8368605_peak_77509	24	.	2.60129	4.01495	2.46568	275
chr2	167982540	167982912	GSE124336_Fernandez_2019_GSM3529864_P0PM_1_S1_P0_eHcn4_1_ATACseq_SRR8368605_peak_77510	187	.	6.34064	20.7238	18.7717	267
chr2	167986842	167987190	GSE124336_Fernandez_2019_GSM3529864_P0PM_1_S1_P0_eHcn4_1_ATACseq_SRR8368605_peak_77511	223	.	6.99097	24.3536	22.3531	71
chr2	167987763	167987983	GSE124336_Fernandez_2019_GSM3529864_P0PM_1_S1_P0_eHcn4_1_ATACseq_SRR8368605_peak_77512	145	.	5.52774	16.4346	14.5482	98
chr2	167989168	167989984	GSE124336_Fernandez_2019_GSM3529864_P0PM_1_S1_P0_eHcn4_1_ATACseq_SRR8368605_peak_77513	1582	.	24.7123	161.135	158.228	398
chr2	167996249	167996678	GSE124336_Fernandez_2019_GSM3529864_P0PM_1_S1_P0_eHcn4_1_ATACseq_SRR8368605_peak_77514	46	.	3.25161	6.26535	4.61752	366
chr2	167996820	167997179	GSE124336_Fernandez_2019_GSM3529864_P0PM_1_S1_P0_eHcn4_1_ATACseq_SRR8368605_peak_77515	34	.	2.92645	5.09501	3.49355	113
chr2	168003552	168003698	GSE124336_Fernandez_2019_GSM3529864_P0PM_1_S1_P0_eHcn4_1_ATACseq_SRR8368605_peak_77516	40	.	3.08903	5.66944	4.04416	25
chr2	168009952	168010540	GSE124336_Fernandez_2019_GSM3529864_P0PM_1_S1_P0_eHcn4_1_ATACseq_SRR8368605_peak_77517	468	.	10.8929	49.0692	46.8268	213
chr2	168013123	168013411	GSE124336_Fernandez_2019_GSM3529864_P0PM_1_S1_P0_eHcn4_1_ATACseq_SRR8368605_peak_77518	170	.	6.01548	18.9734	17.0468	192
chr2	168016267	168016651	GSE124336_Fernandez_2019_GSM3529864_P0PM_1_S1_P0_eHcn4_1_ATACseq_SRR8368605_peak_77519	84	.	4.2271	10.2428	8.4787	257
chr2	168016977	168017296	GSE124336_Fernandez_2019_GSM3529864_P0PM_1_S1_P0_eHcn4_1_ATACseq_SRR8368605_peak_77520	77	.	4.06452	9.53581	7.78926	21
chr2	168018895	168019895	GSE124336_Fernandez_2019_GSM3529864_P0PM_1_S1_P0_eHcn4_1_ATACseq_SRR8368605_peak_77521	982	.	17.7213	100.781	98.2014	394
chr2	168025247	168025466	GSE124336_Fernandez_2019_GSM3529864_P0PM_1_S1_P0_eHcn4_1_ATACseq_SRR8368605_peak_77522	40	.	3.08903	5.66944	4.04416	56
chr2	168045883	168046189	GSE124336_Fernandez_2019_GSM3529864_P0PM_1_S1_P0_eHcn4_1_ATACseq_SRR8368605_peak_77523	91	.	4.38968	10.9658	9.1848	114
chr2	168049724	168050873	GSE124336_Fernandez_2019_GSM3529864_P0PM_1_S1_P0_eHcn4_1_ATACseq_SRR8368605_peak_77524	290	.	8.12903	31.0802	29.0019	702
chr2	168052826	168052986	GSE124336_Fernandez_2019_GSM3529864_P0PM_1_S1_P0_eHcn4_1_ATACseq_SRR8368605_peak_77525	170	.	6.01548	18.9734	17.0468	88
chr2	168056344	168056814	GSE124336_Fernandez_2019_GSM3529864_P0PM_1_S1_P0_eHcn4_1_ATACseq_SRR8368605_peak_77526	605	.	12.8439	62.9217	60.5763	113
chr2	168058331	168058846	GSE124336_Fernandez_2019_GSM3529864_P0PM_1_S1_P0_eHcn4_1_ATACseq_SRR8368605_peak_77527	290	.	8.12903	31.0802	29.0019	204
chr2	168070538	168070735	GSE124336_Fernandez_2019_GSM3529864_P0PM_1_S1_P0_eHcn4_1_ATACseq_SRR8368605_peak_77528	52	.	3.41419	6.88177	5.21244	97
chr2	168072816	168073320	GSE124336_Fernandez_2019_GSM3529864_P0PM_1_S1_P0_eHcn4_1_ATACseq_SRR8368605_peak_77529	1626	.	25.2	165.562	162.631	204
chr2	168079857	168080017	GSE124336_Fernandez_2019_GSM3529864_P0PM_1_S1_P0_eHcn4_1_ATACseq_SRR8368605_peak_77530	29	.	2.76387	4.54313	2.96692	70
chr2	168080342	168082239	GSE124336_Fernandez_2019_GSM3529864_P0PM_1_S1_P0_eHcn4_1_ATACseq_SRR8368605_peak_77531	1956	.	28.7768	198.767	195.651	367
chr2	168091641	168091959	GSE124336_Fernandez_2019_GSM3529864_P0PM_1_S1_P0_eHcn4_1_ATACseq_SRR8368605_peak_77532	106	.	4.71484	12.4579	10.6448	155
chr2	168094634	168095721	GSE124336_Fernandez_2019_GSM3529864_P0PM_1_S1_P0_eHcn4_1_ATACseq_SRR8368605_peak_77533	350	.	9.10452	37.1828	35.0435	658
chr2	168097999	168098695	GSE124336_Fernandez_2019_GSM3529864_P0PM_1_S1_P0_eHcn4_1_ATACseq_SRR8368605_peak_77534	852	.	16.0955	87.7085	85.2045	210
chr2	168106729	168107788	GSE124336_Fernandez_2019_GSM3529864_P0PM_1_S1_P0_eHcn4_1_ATACseq_SRR8368605_peak_77535	2172	.	31.0529	220.524	217.277	287
chr2	168111875	168112372	GSE124336_Fernandez_2019_GSM3529864_P0PM_1_S1_P0_eHcn4_1_ATACseq_SRR8368605_peak_77536	223	.	6.99097	24.3536	22.3531	195
chr2	168114451	168115524	GSE124336_Fernandez_2019_GSM3529864_P0PM_1_S1_P0_eHcn4_1_ATACseq_SRR8368605_peak_77537	1295	.	21.4606	132.301	129.548	668
chr2	168117045	168117658	GSE124336_Fernandez_2019_GSM3529864_P0PM_1_S1_P0_eHcn4_1_ATACseq_SRR8368605_peak_77538	535	.	11.8684	55.8892	53.5945	225
chr2	168123778	168125523	GSE124336_Fernandez_2019_GSM3529864_P0PM_1_S1_P0_eHcn4_1_ATACseq_SRR8368605_peak_77539	137	.	5.36516	15.6128	13.7404	1379
chr2	168127812	168129265	GSE124336_Fernandez_2019_GSM3529864_P0PM_1_S1_P0_eHcn4_1_ATACseq_SRR8368605_peak_77540	2017	.	29.4271	204.936	201.784	907
chr2	168129755	168130469	GSE124336_Fernandez_2019_GSM3529864_P0PM_1_S1_P0_eHcn4_1_ATACseq_SRR8368605_peak_77541	280	.	7.96645	30.0921	28.0245	489
chr2	168144948	168146048	GSE124336_Fernandez_2019_GSM3529864_P0PM_1_S1_P0_eHcn4_1_ATACseq_SRR8368605_peak_77542	1655	.	25.5252	168.528	165.581	699
chr2	168153899	168154935	GSE124336_Fernandez_2019_GSM3529864_P0PM_1_S1_P0_eHcn4_1_ATACseq_SRR8368605_peak_77543	1850	.	27.6387	188.066	185.011	762
chr2	168158985	168159630	GSE124336_Fernandez_2019_GSM3529864_P0PM_1_S1_P0_eHcn4_1_ATACseq_SRR8368605_peak_77544	153	.	5.69032	17.2689	15.3688	428
chr2	168161080	168162635	GSE124336_Fernandez_2019_GSM3529864_P0PM_1_S1_P0_eHcn4_1_ATACseq_SRR8368605_peak_77545	751	.	14.7948	77.5624	75.1208	544
chr2	168167053	168167395	GSE124336_Fernandez_2019_GSM3529864_P0PM_1_S1_P0_eHcn4_1_ATACseq_SRR8368605_peak_77546	137	.	5.36516	15.6128	13.7404	216
chr2	168169449	168170695	GSE124336_Fernandez_2019_GSM3529864_P0PM_1_S1_P0_eHcn4_1_ATACseq_SRR8368605_peak_77547	1567	.	24.5497	159.665	156.766	903
chr2	168188897	168189057	GSE124336_Fernandez_2019_GSM3529864_P0PM_1_S1_P0_eHcn4_1_ATACseq_SRR8368605_peak_77548	58	.	3.57677	7.51782	5.82803	98
chr2	168189674	168190015	GSE124336_Fernandez_2019_GSM3529864_P0PM_1_S1_P0_eHcn4_1_ATACseq_SRR8368605_peak_77549	29	.	2.76387	4.54313	2.96692	87
chr2	168190345	168190763	GSE124336_Fernandez_2019_GSM3529864_P0PM_1_S1_P0_eHcn4_1_ATACseq_SRR8368605_peak_77550	46	.	3.25161	6.26535	4.61752	60
chr2	168192821	168193164	GSE124336_Fernandez_2019_GSM3529864_P0PM_1_S1_P0_eHcn4_1_ATACseq_SRR8368605_peak_77551	46	.	3.25161	6.26535	4.61752	74
chr2	168193323	168193677	GSE124336_Fernandez_2019_GSM3529864_P0PM_1_S1_P0_eHcn4_1_ATACseq_SRR8368605_peak_77552	91	.	4.38968	10.9658	9.1848	260
chr2	168194451	168194603	GSE124336_Fernandez_2019_GSM3529864_P0PM_1_S1_P0_eHcn4_1_ATACseq_SRR8368605_peak_77553	19	.	2.43871	3.51174	1.99142	76
chr2	168198400	168199039	GSE124336_Fernandez_2019_GSM3529864_P0PM_1_S1_P0_eHcn4_1_ATACseq_SRR8368605_peak_77554	121	.	5.04	14.0081	12.1646	52
chr2	168199508	168199802	GSE124336_Fernandez_2019_GSM3529864_P0PM_1_S1_P0_eHcn4_1_ATACseq_SRR8368605_peak_77555	29	.	2.76387	4.54313	2.96692	245
chr2	168200227	168200962	GSE124336_Fernandez_2019_GSM3529864_P0PM_1_S1_P0_eHcn4_1_ATACseq_SRR8368605_peak_77556	162	.	5.8529	18.1152	16.2017	316
chr2	168201126	168201374	GSE124336_Fernandez_2019_GSM3529864_P0PM_1_S1_P0_eHcn4_1_ATACseq_SRR8368605_peak_77557	145	.	5.52774	16.4346	14.5482	95
chr2	168204680	168204887	GSE124336_Fernandez_2019_GSM3529864_P0PM_1_S1_P0_eHcn4_1_ATACseq_SRR8368605_peak_77558	19	.	2.43871	3.51174	1.99142	37
chr2	168205087	168207966	GSE124336_Fernandez_2019_GSM3529864_P0PM_1_S1_P0_eHcn4_1_ATACseq_SRR8368605_peak_77559	3896	.	47.9613	394.341	389.643	2326
chr2	168216648	168217216	GSE124336_Fernandez_2019_GSM3529864_P0PM_1_S1_P0_eHcn4_1_ATACseq_SRR8368605_peak_77560	40	.	3.08903	5.66944	4.04416	427
chr2	168229432	168231482	GSE124336_Fernandez_2019_GSM3529864_P0PM_1_S1_P0_eHcn4_1_ATACseq_SRR8368605_peak_77561	1910	.	28.289	194.166	191.077	1146
chr2	168250200	168250511	GSE124336_Fernandez_2019_GSM3529864_P0PM_1_S1_P0_eHcn4_1_ATACseq_SRR8368605_peak_77562	340	.	8.94193	36.1457	34.0163	208
chr2	168274363	168274809	GSE124336_Fernandez_2019_GSM3529864_P0PM_1_S1_P0_eHcn4_1_ATACseq_SRR8368605_peak_77563	137	.	5.36516	15.6128	13.7404	237
chr2	168280843	168281420	GSE124336_Fernandez_2019_GSM3529864_P0PM_1_S1_P0_eHcn4_1_ATACseq_SRR8368605_peak_77564	270	.	7.80387	29.1128	27.056	292
chr2	168283960	168284295	GSE124336_Fernandez_2019_GSM3529864_P0PM_1_S1_P0_eHcn4_1_ATACseq_SRR8368605_peak_77565	99	.	4.55226	11.7044	9.90704	183
chr2	168297508	168297918	GSE124336_Fernandez_2019_GSM3529864_P0PM_1_S1_P0_eHcn4_1_ATACseq_SRR8368605_peak_77566	71	.	3.90194	8.84557	7.1172	68
chr2	168445507	168445875	GSE124336_Fernandez_2019_GSM3529864_P0PM_1_S1_P0_eHcn4_1_ATACseq_SRR8368605_peak_77567	547	.	12.031	57.047	54.7437	95
chr2	168458735	168458965	GSE124336_Fernandez_2019_GSM3529864_P0PM_1_S1_P0_eHcn4_1_ATACseq_SRR8368605_peak_77568	40	.	3.08903	5.66944	4.04416	17
chr2	168459775	168459935	GSE124336_Fernandez_2019_GSM3529864_P0PM_1_S1_P0_eHcn4_1_ATACseq_SRR8368605_peak_77569	137	.	5.36516	15.6128	13.7404	31
chr2	168466118	168466363	GSE124336_Fernandez_2019_GSM3529864_P0PM_1_S1_P0_eHcn4_1_ATACseq_SRR8368605_peak_77570	46	.	3.25161	6.26535	4.61752	141
chr2	168468998	168469485	GSE124336_Fernandez_2019_GSM3529864_P0PM_1_S1_P0_eHcn4_1_ATACseq_SRR8368605_peak_77571	955	.	17.3961	98.1339	95.5691	262
chr2	168472924	168473240	GSE124336_Fernandez_2019_GSM3529864_P0PM_1_S1_P0_eHcn4_1_ATACseq_SRR8368605_peak_77572	162	.	5.8529	18.1152	16.2017	116
chr2	168478465	168479117	GSE124336_Fernandez_2019_GSM3529864_P0PM_1_S1_P0_eHcn4_1_ATACseq_SRR8368605_peak_77573	1156	.	19.8348	118.364	115.687	168
chr2	168480778	168481268	GSE124336_Fernandez_2019_GSM3529864_P0PM_1_S1_P0_eHcn4_1_ATACseq_SRR8368605_peak_77574	290	.	8.12903	31.0802	29.0019	106
chr2	168485067	168485580	GSE124336_Fernandez_2019_GSM3529864_P0PM_1_S1_P0_eHcn4_1_ATACseq_SRR8368605_peak_77575	71	.	3.90194	8.84557	7.1172	138
chr2	168518507	168518672	GSE124336_Fernandez_2019_GSM3529864_P0PM_1_S1_P0_eHcn4_1_ATACseq_SRR8368605_peak_77576	46	.	3.25161	6.26535	4.61752	55
chr2	168519096	168520338	GSE124336_Fernandez_2019_GSM3529864_P0PM_1_S1_P0_eHcn4_1_ATACseq_SRR8368605_peak_77577	2219	.	31.5406	225.245	221.968	678
chr2	168521989	168522218	GSE124336_Fernandez_2019_GSM3529864_P0PM_1_S1_P0_eHcn4_1_ATACseq_SRR8368605_peak_77578	24	.	2.60129	4.01495	2.46568	128
chr2	168522451	168522888	GSE124336_Fernandez_2019_GSM3529864_P0PM_1_S1_P0_eHcn4_1_ATACseq_SRR8368605_peak_77579	121	.	5.04	14.0081	12.1646	245
chr2	168524453	168526009	GSE124336_Fernandez_2019_GSM3529864_P0PM_1_S1_P0_eHcn4_1_ATACseq_SRR8368605_peak_77580	2235	.	31.7032	226.824	223.536	610
chr2	168528928	168530305	GSE124336_Fernandez_2019_GSM3529864_P0PM_1_S1_P0_eHcn4_1_ATACseq_SRR8368605_peak_77581	1394	.	22.5987	142.253	139.447	750
chr2	168544129	168544492	GSE124336_Fernandez_2019_GSM3529864_P0PM_1_S1_P0_eHcn4_1_ATACseq_SRR8368605_peak_77582	251	.	7.47871	27.181	25.1463	201
chr2	168547922	168548439	GSE124336_Fernandez_2019_GSM3529864_P0PM_1_S1_P0_eHcn4_1_ATACseq_SRR8368605_peak_77583	501	.	11.3806	52.4515	50.1827	282
chr2	168553342	168554276	GSE124336_Fernandez_2019_GSM3529864_P0PM_1_S1_P0_eHcn4_1_ATACseq_SRR8368605_peak_77584	251	.	7.47871	27.181	25.1463	533
chr2	168556469	168556938	GSE124336_Fernandez_2019_GSM3529864_P0PM_1_S1_P0_eHcn4_1_ATACseq_SRR8368605_peak_77585	205	.	6.66581	22.5179	20.5412	196
chr2	168560393	168560550	GSE124336_Fernandez_2019_GSM3529864_P0PM_1_S1_P0_eHcn4_1_ATACseq_SRR8368605_peak_77586	58	.	3.57677	7.51782	5.82803	89
chr2	168563157	168563728	GSE124336_Fernandez_2019_GSM3529864_P0PM_1_S1_P0_eHcn4_1_ATACseq_SRR8368605_peak_77587	71	.	3.90194	8.84557	7.1172	419
chr2	168564205	168564536	GSE124336_Fernandez_2019_GSM3529864_P0PM_1_S1_P0_eHcn4_1_ATACseq_SRR8368605_peak_77588	29	.	2.76387	4.54313	2.96692	179
chr2	168565431	168566312	GSE124336_Fernandez_2019_GSM3529864_P0PM_1_S1_P0_eHcn4_1_ATACseq_SRR8368605_peak_77589	877	.	16.4206	90.2895	87.7703	612
chr2	168577994	168578411	GSE124336_Fernandez_2019_GSM3529864_P0PM_1_S1_P0_eHcn4_1_ATACseq_SRR8368605_peak_77590	106	.	4.71484	12.4579	10.6448	355
chr2	168579696	168580054	GSE124336_Fernandez_2019_GSM3529864_P0PM_1_S1_P0_eHcn4_1_ATACseq_SRR8368605_peak_77591	29	.	2.76387	4.54313	2.96692	37
chr2	168580499	168580839	GSE124336_Fernandez_2019_GSM3529864_P0PM_1_S1_P0_eHcn4_1_ATACseq_SRR8368605_peak_77592	34	.	2.92645	5.09501	3.49355	165
chr2	168584247	168585385	GSE124336_Fernandez_2019_GSM3529864_P0PM_1_S1_P0_eHcn4_1_ATACseq_SRR8368605_peak_77593	1730	.	26.3381	175.989	173.002	713
chr2	168586284	168586798	GSE124336_Fernandez_2019_GSM3529864_P0PM_1_S1_P0_eHcn4_1_ATACseq_SRR8368605_peak_77594	260	.	7.64129	28.1424	26.0965	330
chr2	168587303	168587455	GSE124336_Fernandez_2019_GSM3529864_P0PM_1_S1_P0_eHcn4_1_ATACseq_SRR8368605_peak_77595	29	.	2.76387	4.54313	2.96692	48
chr2	168588578	168590676	GSE124336_Fernandez_2019_GSM3529864_P0PM_1_S1_P0_eHcn4_1_ATACseq_SRR8368605_peak_77596	629	.	13.169	65.3102	62.9485	1764
chr2	168593124	168593267	GSE124336_Fernandez_2019_GSM3529864_P0PM_1_S1_P0_eHcn4_1_ATACseq_SRR8368605_peak_77597	121	.	5.04	14.0081	12.1646	58
chr2	168601212	168602514	GSE124336_Fernandez_2019_GSM3529864_P0PM_1_S1_P0_eHcn4_1_ATACseq_SRR8368605_peak_77598	955	.	17.3961	98.1339	95.5691	690
chr2	168604574	168605285	GSE124336_Fernandez_2019_GSM3529864_P0PM_1_S1_P0_eHcn4_1_ATACseq_SRR8368605_peak_77599	513	.	11.5432	53.5914	51.3139	263
chr2	168606253	168606512	GSE124336_Fernandez_2019_GSM3529864_P0PM_1_S1_P0_eHcn4_1_ATACseq_SRR8368605_peak_77600	29	.	2.76387	4.54313	2.96692	139
chr2	168606800	168606982	GSE124336_Fernandez_2019_GSM3529864_P0PM_1_S1_P0_eHcn4_1_ATACseq_SRR8368605_peak_77601	24	.	2.60129	4.01495	2.46568	55
chr2	168607374	168608739	GSE124336_Fernandez_2019_GSM3529864_P0PM_1_S1_P0_eHcn4_1_ATACseq_SRR8368605_peak_77602	813	.	15.6077	83.8697	81.389	866
chr2	168609761	168610128	GSE124336_Fernandez_2019_GSM3529864_P0PM_1_S1_P0_eHcn4_1_ATACseq_SRR8368605_peak_77603	99	.	4.55226	11.7044	9.90704	206
chr2	168610357	168611384	GSE124336_Fernandez_2019_GSM3529864_P0PM_1_S1_P0_eHcn4_1_ATACseq_SRR8368605_peak_77604	223	.	6.99097	24.3536	22.3531	814
chr2	168614523	168614688	GSE124336_Fernandez_2019_GSM3529864_P0PM_1_S1_P0_eHcn4_1_ATACseq_SRR8368605_peak_77605	46	.	3.25161	6.26535	4.61752	128
chr2	168615204	168615551	GSE124336_Fernandez_2019_GSM3529864_P0PM_1_S1_P0_eHcn4_1_ATACseq_SRR8368605_peak_77606	251	.	7.47871	27.181	25.1463	195
chr2	168621083	168622021	GSE124336_Fernandez_2019_GSM3529864_P0PM_1_S1_P0_eHcn4_1_ATACseq_SRR8368605_peak_77607	1685	.	25.8503	171.504	168.541	530
chr2	168628734	168629234	GSE124336_Fernandez_2019_GSM3529864_P0PM_1_S1_P0_eHcn4_1_ATACseq_SRR8368605_peak_77608	629	.	13.169	65.3102	62.9485	230
chr2	168633036	168633963	GSE124336_Fernandez_2019_GSM3529864_P0PM_1_S1_P0_eHcn4_1_ATACseq_SRR8368605_peak_77609	942	.	17.2335	96.8162	94.259	630
chr2	168656721	168657062	GSE124336_Fernandez_2019_GSM3529864_P0PM_1_S1_P0_eHcn4_1_ATACseq_SRR8368605_peak_77610	58	.	3.57677	7.51782	5.82803	181
chr2	168691850	168692116	GSE124336_Fernandez_2019_GSM3529864_P0PM_1_S1_P0_eHcn4_1_ATACseq_SRR8368605_peak_77611	113	.	4.87742	13.226	11.3974	80
chr2	168702339	168702508	GSE124336_Fernandez_2019_GSM3529864_P0PM_1_S1_P0_eHcn4_1_ATACseq_SRR8368605_peak_77612	40	.	3.08903	5.66944	4.04416	93
chr2	168712309	168713308	GSE124336_Fernandez_2019_GSM3529864_P0PM_1_S1_P0_eHcn4_1_ATACseq_SRR8368605_peak_77613	162	.	5.8529	18.1152	16.2017	580
chr2	168726055	168726295	GSE124336_Fernandez_2019_GSM3529864_P0PM_1_S1_P0_eHcn4_1_ATACseq_SRR8368605_peak_77614	242	.	7.31613	26.229	24.2054	147
chr2	168727625	168728725	GSE124336_Fernandez_2019_GSM3529864_P0PM_1_S1_P0_eHcn4_1_ATACseq_SRR8368605_peak_77615	738	.	14.6323	76.3149	73.8813	703
chr2	168733845	168734428	GSE124336_Fernandez_2019_GSM3529864_P0PM_1_S1_P0_eHcn4_1_ATACseq_SRR8368605_peak_77616	558	.	12.1935	58.2106	55.8988	330
chr2	168741091	168741809	GSE124336_Fernandez_2019_GSM3529864_P0PM_1_S1_P0_eHcn4_1_ATACseq_SRR8368605_peak_77617	955	.	17.3961	98.1339	95.5691	439
chr2	168742079	168742852	GSE124336_Fernandez_2019_GSM3529864_P0PM_1_S1_P0_eHcn4_1_ATACseq_SRR8368605_peak_77618	340	.	8.94193	36.1457	34.0163	76
chr2	168765787	168766312	GSE124336_Fernandez_2019_GSM3529864_P0PM_1_S1_P0_eHcn4_1_ATACseq_SRR8368605_peak_77619	77	.	4.06452	9.53581	7.78926	199
chr2	168766843	168767012	GSE124336_Fernandez_2019_GSM3529864_P0PM_1_S1_P0_eHcn4_1_ATACseq_SRR8368605_peak_77620	46	.	3.25161	6.26535	4.61752	33
chr2	168841552	168841719	GSE124336_Fernandez_2019_GSM3529864_P0PM_1_S1_P0_eHcn4_1_ATACseq_SRR8368605_peak_77621	29	.	2.76387	4.54313	2.96692	39
chr2	168904102	168904469	GSE124336_Fernandez_2019_GSM3529864_P0PM_1_S1_P0_eHcn4_1_ATACseq_SRR8368605_peak_77622	280	.	7.96645	30.0921	28.0245	215
chr2	168912136	168912871	GSE124336_Fernandez_2019_GSM3529864_P0PM_1_S1_P0_eHcn4_1_ATACseq_SRR8368605_peak_77623	91	.	4.38968	10.9658	9.1848	223
chr2	168923756	168924103	GSE124336_Fernandez_2019_GSM3529864_P0PM_1_S1_P0_eHcn4_1_ATACseq_SRR8368605_peak_77624	137	.	5.36516	15.6128	13.7404	129
chr2	168954545	168956267	GSE124336_Fernandez_2019_GSM3529864_P0PM_1_S1_P0_eHcn4_1_ATACseq_SRR8368605_peak_77625	1865	.	27.8013	189.587	186.524	845
chr2	168980920	168981255	GSE124336_Fernandez_2019_GSM3529864_P0PM_1_S1_P0_eHcn4_1_ATACseq_SRR8368605_peak_77626	113	.	4.87742	13.226	11.3974	216
chr2	169028846	169029008	GSE124336_Fernandez_2019_GSM3529864_P0PM_1_S1_P0_eHcn4_1_ATACseq_SRR8368605_peak_77627	187	.	6.34064	20.7238	18.7717	101
chr2	169060609	169060768	GSE124336_Fernandez_2019_GSM3529864_P0PM_1_S1_P0_eHcn4_1_ATACseq_SRR8368605_peak_77628	58	.	3.57677	7.51782	5.82803	112
chr2	169061475	169061983	GSE124336_Fernandez_2019_GSM3529864_P0PM_1_S1_P0_eHcn4_1_ATACseq_SRR8368605_peak_77629	319	.	8.61677	34.0951	31.9858	296
chr2	169108303	169108497	GSE124336_Fernandez_2019_GSM3529864_P0PM_1_S1_P0_eHcn4_1_ATACseq_SRR8368605_peak_77630	77	.	4.06452	9.53581	7.78926	140
chr2	169139878	169140103	GSE124336_Fernandez_2019_GSM3529864_P0PM_1_S1_P0_eHcn4_1_ATACseq_SRR8368605_peak_77631	58	.	3.57677	7.51782	5.82803	116
chr2	169143651	169144160	GSE124336_Fernandez_2019_GSM3529864_P0PM_1_S1_P0_eHcn4_1_ATACseq_SRR8368605_peak_77632	232	.	7.15355	25.2865	23.2744	279
chr2	169204358	169204798	GSE124336_Fernandez_2019_GSM3529864_P0PM_1_S1_P0_eHcn4_1_ATACseq_SRR8368605_peak_77633	106	.	4.71484	12.4579	10.6448	303
chr2	169213386	169213659	GSE124336_Fernandez_2019_GSM3529864_P0PM_1_S1_P0_eHcn4_1_ATACseq_SRR8368605_peak_77634	46	.	3.25161	6.26535	4.61752	58
chr2	169222186	169222686	GSE124336_Fernandez_2019_GSM3529864_P0PM_1_S1_P0_eHcn4_1_ATACseq_SRR8368605_peak_77635	501	.	11.3806	52.4515	50.1827	259
chr2	169298150	169298353	GSE124336_Fernandez_2019_GSM3529864_P0PM_1_S1_P0_eHcn4_1_ATACseq_SRR8368605_peak_77636	29	.	2.76387	4.54313	2.96692	47
chr2	169357436	169357779	GSE124336_Fernandez_2019_GSM3529864_P0PM_1_S1_P0_eHcn4_1_ATACseq_SRR8368605_peak_77637	196	.	6.50323	21.6155	19.651	185
chr2	169494324	169494925	GSE124336_Fernandez_2019_GSM3529864_P0PM_1_S1_P0_eHcn4_1_ATACseq_SRR8368605_peak_77638	468	.	10.8929	49.0692	46.8268	381
chr2	169520055	169520639	GSE124336_Fernandez_2019_GSM3529864_P0PM_1_S1_P0_eHcn4_1_ATACseq_SRR8368605_peak_77639	260	.	7.64129	28.1424	26.0965	376
chr2	169632185	169632905	GSE124336_Fernandez_2019_GSM3529864_P0PM_1_S1_P0_eHcn4_1_ATACseq_SRR8368605_peak_77640	121	.	5.04	14.0081	12.1646	408
chr2	169633518	169634317	GSE124336_Fernandez_2019_GSM3529864_P0PM_1_S1_P0_eHcn4_1_ATACseq_SRR8368605_peak_77641	251	.	7.47871	27.181	25.1463	182
chr2	169688293	169688506	GSE124336_Fernandez_2019_GSM3529864_P0PM_1_S1_P0_eHcn4_1_ATACseq_SRR8368605_peak_77642	106	.	4.71484	12.4579	10.6448	131
chr2	169699799	169700802	GSE124336_Fernandez_2019_GSM3529864_P0PM_1_S1_P0_eHcn4_1_ATACseq_SRR8368605_peak_77643	446	.	10.5677	46.8462	44.6219	625
chr2	169724096	169724399	GSE124336_Fernandez_2019_GSM3529864_P0PM_1_S1_P0_eHcn4_1_ATACseq_SRR8368605_peak_77644	52	.	3.41419	6.88177	5.21244	90
chr2	169730596	169730982	GSE124336_Fernandez_2019_GSM3529864_P0PM_1_S1_P0_eHcn4_1_ATACseq_SRR8368605_peak_77645	40	.	3.08903	5.66944	4.04416	267
chr2	169736397	169736711	GSE124336_Fernandez_2019_GSM3529864_P0PM_1_S1_P0_eHcn4_1_ATACseq_SRR8368605_peak_77646	29	.	2.76387	4.54313	2.96692	67
chr2	169750937	169751413	GSE124336_Fernandez_2019_GSM3529864_P0PM_1_S1_P0_eHcn4_1_ATACseq_SRR8368605_peak_77647	91	.	4.38968	10.9658	9.1848	61
chr2	169766475	169766633	GSE124336_Fernandez_2019_GSM3529864_P0PM_1_S1_P0_eHcn4_1_ATACseq_SRR8368605_peak_77648	24	.	2.60129	4.01495	2.46568	1
chr2	169783116	169783930	GSE124336_Fernandez_2019_GSM3529864_P0PM_1_S1_P0_eHcn4_1_ATACseq_SRR8368605_peak_77649	350	.	9.10452	37.1828	35.0435	346
chr2	169786944	169787086	GSE124336_Fernandez_2019_GSM3529864_P0PM_1_S1_P0_eHcn4_1_ATACseq_SRR8368605_peak_77650	34	.	2.92645	5.09501	3.49355	79
chr2	169790608	169791282	GSE124336_Fernandez_2019_GSM3529864_P0PM_1_S1_P0_eHcn4_1_ATACseq_SRR8368605_peak_77651	309	.	8.45419	33.0818	30.9827	269
chr2	169849089	169849338	GSE124336_Fernandez_2019_GSM3529864_P0PM_1_S1_P0_eHcn4_1_ATACseq_SRR8368605_peak_77652	91	.	4.38968	10.9658	9.1848	156
chr2	169851602	169851836	GSE124336_Fernandez_2019_GSM3529864_P0PM_1_S1_P0_eHcn4_1_ATACseq_SRR8368605_peak_77653	170	.	6.01548	18.9734	17.0468	158
chr2	169897794	169898001	GSE124336_Fernandez_2019_GSM3529864_P0PM_1_S1_P0_eHcn4_1_ATACseq_SRR8368605_peak_77654	40	.	3.08903	5.66944	4.04416	137
chr2	169928775	169929548	GSE124336_Fernandez_2019_GSM3529864_P0PM_1_S1_P0_eHcn4_1_ATACseq_SRR8368605_peak_77655	251	.	7.47871	27.181	25.1463	144
chr2	169929705	169930353	GSE124336_Fernandez_2019_GSM3529864_P0PM_1_S1_P0_eHcn4_1_ATACseq_SRR8368605_peak_77656	340	.	8.94193	36.1457	34.0163	366
chr2	169998927	169999246	GSE124336_Fernandez_2019_GSM3529864_P0PM_1_S1_P0_eHcn4_1_ATACseq_SRR8368605_peak_77657	187	.	6.34064	20.7238	18.7717	198
chr2	170052852	170053015	GSE124336_Fernandez_2019_GSM3529864_P0PM_1_S1_P0_eHcn4_1_ATACseq_SRR8368605_peak_77658	40	.	3.08903	5.66944	4.04416	48
chr2	170101092	170101783	GSE124336_Fernandez_2019_GSM3529864_P0PM_1_S1_P0_eHcn4_1_ATACseq_SRR8368605_peak_77659	677	.	13.8194	70.1507	67.7567	238
chr2	170103994	170104238	GSE124336_Fernandez_2019_GSM3529864_P0PM_1_S1_P0_eHcn4_1_ATACseq_SRR8368605_peak_77660	84	.	4.2271	10.2428	8.4787	42
chr2	170116626	170117132	GSE124336_Fernandez_2019_GSM3529864_P0PM_1_S1_P0_eHcn4_1_ATACseq_SRR8368605_peak_77661	402	.	9.91742	42.4805	40.2931	206
chr2	170121991	170122329	GSE124336_Fernandez_2019_GSM3529864_P0PM_1_S1_P0_eHcn4_1_ATACseq_SRR8368605_peak_77662	99	.	4.55226	11.7044	9.90704	116
chr2	170128707	170128871	GSE124336_Fernandez_2019_GSM3529864_P0PM_1_S1_P0_eHcn4_1_ATACseq_SRR8368605_peak_77663	29	.	2.76387	4.54313	2.96692	111
chr2	170129096	170134505	GSE124336_Fernandez_2019_GSM3529864_P0PM_1_S1_P0_eHcn4_1_ATACseq_SRR8368605_peak_77664	1075	.	18.8594	110.171	107.538	4466
chr2	170147774	170148307	GSE124336_Fernandez_2019_GSM3529864_P0PM_1_S1_P0_eHcn4_1_ATACseq_SRR8368605_peak_77665	995	.	17.8839	102.111	99.5236	140
chr2	170151645	170154159	GSE124336_Fernandez_2019_GSM3529864_P0PM_1_S1_P0_eHcn4_1_ATACseq_SRR8368605_peak_77666	340	.	8.94193	36.1457	34.0163	628
chr2	170154742	170155880	GSE124336_Fernandez_2019_GSM3529864_P0PM_1_S1_P0_eHcn4_1_ATACseq_SRR8368605_peak_77667	955	.	17.3961	98.1339	95.5691	406
chr2	170160095	170160511	GSE124336_Fernandez_2019_GSM3529864_P0PM_1_S1_P0_eHcn4_1_ATACseq_SRR8368605_peak_77668	34	.	2.92645	5.09501	3.49355	262
chr2	170173910	170174982	GSE124336_Fernandez_2019_GSM3529864_P0PM_1_S1_P0_eHcn4_1_ATACseq_SRR8368605_peak_77669	751	.	14.7948	77.5624	75.1208	693
chr2	170177228	170177878	GSE124336_Fernandez_2019_GSM3529864_P0PM_1_S1_P0_eHcn4_1_ATACseq_SRR8368605_peak_77670	129	.	5.20258	14.8039	12.9457	292
chr2	170184539	170185453	GSE124336_Fernandez_2019_GSM3529864_P0PM_1_S1_P0_eHcn4_1_ATACseq_SRR8368605_peak_77671	360	.	9.2671	38.2276	36.0784	208
chr2	170192790	170193274	GSE124336_Fernandez_2019_GSM3529864_P0PM_1_S1_P0_eHcn4_1_ATACseq_SRR8368605_peak_77672	290	.	8.12903	31.0802	29.0019	249
chr2	170205032	170206113	GSE124336_Fernandez_2019_GSM3529864_P0PM_1_S1_P0_eHcn4_1_ATACseq_SRR8368605_peak_77673	360	.	9.2671	38.2276	36.0784	590
chr2	170206347	170206797	GSE124336_Fernandez_2019_GSM3529864_P0PM_1_S1_P0_eHcn4_1_ATACseq_SRR8368605_peak_77674	71	.	3.90194	8.84557	7.1172	220
chr2	170209068	170210171	GSE124336_Fernandez_2019_GSM3529864_P0PM_1_S1_P0_eHcn4_1_ATACseq_SRR8368605_peak_77675	1156	.	19.8348	118.364	115.687	283
chr2	170210790	170211201	GSE124336_Fernandez_2019_GSM3529864_P0PM_1_S1_P0_eHcn4_1_ATACseq_SRR8368605_peak_77676	329	.	8.77935	35.1165	32.997	213
chr2	170218437	170219092	GSE124336_Fernandez_2019_GSM3529864_P0PM_1_S1_P0_eHcn4_1_ATACseq_SRR8368605_peak_77677	513	.	11.5432	53.5914	51.3139	243
chr2	170219281	170220026	GSE124336_Fernandez_2019_GSM3529864_P0PM_1_S1_P0_eHcn4_1_ATACseq_SRR8368605_peak_77678	162	.	5.8529	18.1152	16.2017	474
chr2	170220672	170221512	GSE124336_Fernandez_2019_GSM3529864_P0PM_1_S1_P0_eHcn4_1_ATACseq_SRR8368605_peak_77679	641	.	13.3316	66.5125	64.1427	523
chr2	170222351	170223417	GSE124336_Fernandez_2019_GSM3529864_P0PM_1_S1_P0_eHcn4_1_ATACseq_SRR8368605_peak_77680	290	.	8.12903	31.0802	29.0019	756
chr2	170229386	170229826	GSE124336_Fernandez_2019_GSM3529864_P0PM_1_S1_P0_eHcn4_1_ATACseq_SRR8368605_peak_77681	751	.	14.7948	77.5624	75.1208	268
chr2	170237945	170238102	GSE124336_Fernandez_2019_GSM3529864_P0PM_1_S1_P0_eHcn4_1_ATACseq_SRR8368605_peak_77682	34	.	2.92645	5.09501	3.49355	124
chr2	170263776	170263946	GSE124336_Fernandez_2019_GSM3529864_P0PM_1_S1_P0_eHcn4_1_ATACseq_SRR8368605_peak_77683	24	.	2.60129	4.01495	2.46568	159
chr2	170267215	170267449	GSE124336_Fernandez_2019_GSM3529864_P0PM_1_S1_P0_eHcn4_1_ATACseq_SRR8368605_peak_77684	52	.	3.41419	6.88177	5.21244	162
chr2	170277872	170278354	GSE124336_Fernandez_2019_GSM3529864_P0PM_1_S1_P0_eHcn4_1_ATACseq_SRR8368605_peak_77685	121	.	5.04	14.0081	12.1646	201
chr2	170280795	170280988	GSE124336_Fernandez_2019_GSM3529864_P0PM_1_S1_P0_eHcn4_1_ATACseq_SRR8368605_peak_77686	58	.	3.57677	7.51782	5.82803	122
chr2	170286868	170287871	GSE124336_Fernandez_2019_GSM3529864_P0PM_1_S1_P0_eHcn4_1_ATACseq_SRR8368605_peak_77687	153	.	5.69032	17.2689	15.3688	542
chr2	170307667	170307866	GSE124336_Fernandez_2019_GSM3529864_P0PM_1_S1_P0_eHcn4_1_ATACseq_SRR8368605_peak_77688	24	.	2.60129	4.01495	2.46568	108
chr2	170321890	170322259	GSE124336_Fernandez_2019_GSM3529864_P0PM_1_S1_P0_eHcn4_1_ATACseq_SRR8368605_peak_77690	52	.	3.41419	6.88177	5.21244	284
chr2	170323980	170324438	GSE124336_Fernandez_2019_GSM3529864_P0PM_1_S1_P0_eHcn4_1_ATACseq_SRR8368605_peak_77691	251	.	7.47871	27.181	25.1463	216
chr2	170329964	170330226	GSE124336_Fernandez_2019_GSM3529864_P0PM_1_S1_P0_eHcn4_1_ATACseq_SRR8368605_peak_77692	106	.	4.71484	12.4579	10.6448	152
chr2	170330597	170330812	GSE124336_Fernandez_2019_GSM3529864_P0PM_1_S1_P0_eHcn4_1_ATACseq_SRR8368605_peak_77693	46	.	3.25161	6.26535	4.61752	98
chr2	170336057	170336864	GSE124336_Fernandez_2019_GSM3529864_P0PM_1_S1_P0_eHcn4_1_ATACseq_SRR8368605_peak_77694	955	.	17.3961	98.1339	95.5691	508
chr2	170341276	170341508	GSE124336_Fernandez_2019_GSM3529864_P0PM_1_S1_P0_eHcn4_1_ATACseq_SRR8368605_peak_77695	52	.	3.41419	6.88177	5.21244	115
chr2	170345364	170345794	GSE124336_Fernandez_2019_GSM3529864_P0PM_1_S1_P0_eHcn4_1_ATACseq_SRR8368605_peak_77696	91	.	4.38968	10.9658	9.1848	149
chr2	170347313	170347697	GSE124336_Fernandez_2019_GSM3529864_P0PM_1_S1_P0_eHcn4_1_ATACseq_SRR8368605_peak_77697	121	.	5.04	14.0081	12.1646	131
chr2	170354968	170355479	GSE124336_Fernandez_2019_GSM3529864_P0PM_1_S1_P0_eHcn4_1_ATACseq_SRR8368605_peak_77698	738	.	14.6323	76.3149	73.8813	112
chr2	170361676	170362282	GSE124336_Fernandez_2019_GSM3529864_P0PM_1_S1_P0_eHcn4_1_ATACseq_SRR8368605_peak_77699	64	.	3.73935	8.17267	6.46315	83
chr2	170364620	170365971	GSE124336_Fernandez_2019_GSM3529864_P0PM_1_S1_P0_eHcn4_1_ATACseq_SRR8368605_peak_77700	929	.	17.071	95.5025	92.953	800
chr2	170371743	170372232	GSE124336_Fernandez_2019_GSM3529864_P0PM_1_S1_P0_eHcn4_1_ATACseq_SRR8368605_peak_77701	58	.	3.57677	7.51782	5.82803	324
chr2	170376533	170376847	GSE124336_Fernandez_2019_GSM3529864_P0PM_1_S1_P0_eHcn4_1_ATACseq_SRR8368605_peak_77702	84	.	4.2271	10.2428	8.4787	130
chr2	170400961	170401728	GSE124336_Fernandez_2019_GSM3529864_P0PM_1_S1_P0_eHcn4_1_ATACseq_SRR8368605_peak_77703	524	.	11.7058	54.7373	52.4512	642
chr2	170451031	170451417	GSE124336_Fernandez_2019_GSM3529864_P0PM_1_S1_P0_eHcn4_1_ATACseq_SRR8368605_peak_77704	435	.	10.4052	45.7446	43.5294	117
chr2	170476332	170477189	GSE124336_Fernandez_2019_GSM3529864_P0PM_1_S1_P0_eHcn4_1_ATACseq_SRR8368605_peak_77705	1295	.	21.4606	132.301	129.548	474
chr2	170510937	170511981	GSE124336_Fernandez_2019_GSM3529864_P0PM_1_S1_P0_eHcn4_1_ATACseq_SRR8368605_peak_77708	1048	.	18.5342	107.469	104.851	523
chr2	170520405	170521028	GSE124336_Fernandez_2019_GSM3529864_P0PM_1_S1_P0_eHcn4_1_ATACseq_SRR8368605_peak_77709	864	.	16.2581	88.9968	86.4853	191
chr2	170540339	170540561	GSE124336_Fernandez_2019_GSM3529864_P0PM_1_S1_P0_eHcn4_1_ATACseq_SRR8368605_peak_77710	524	.	11.7058	54.7373	52.4512	67
chr2	170547746	170547992	GSE124336_Fernandez_2019_GSM3529864_P0PM_1_S1_P0_eHcn4_1_ATACseq_SRR8368605_peak_77711	52	.	3.41419	6.88177	5.21244	75
chr2	170550419	170550631	GSE124336_Fernandez_2019_GSM3529864_P0PM_1_S1_P0_eHcn4_1_ATACseq_SRR8368605_peak_77712	29	.	2.76387	4.54313	2.96692	173
chr2	170588733	170588947	GSE124336_Fernandez_2019_GSM3529864_P0PM_1_S1_P0_eHcn4_1_ATACseq_SRR8368605_peak_77713	24	.	2.60129	4.01495	2.46568	19
chr2	170628543	170628931	GSE124336_Fernandez_2019_GSM3529864_P0PM_1_S1_P0_eHcn4_1_ATACseq_SRR8368605_peak_77714	214	.	6.82839	23.4307	21.442	202
chr2	170630548	170631383	GSE124336_Fernandez_2019_GSM3529864_P0PM_1_S1_P0_eHcn4_1_ATACseq_SRR8368605_peak_77715	251	.	7.47871	27.181	25.1463	541
chr2	170648517	170648914	GSE124336_Fernandez_2019_GSM3529864_P0PM_1_S1_P0_eHcn4_1_ATACseq_SRR8368605_peak_77716	170	.	6.01548	18.9734	17.0468	131
chr2	170657845	170657989	GSE124336_Fernandez_2019_GSM3529864_P0PM_1_S1_P0_eHcn4_1_ATACseq_SRR8368605_peak_77717	15	.	2.27613	3.0349	1.54584	5
chr2	170659359	170659560	GSE124336_Fernandez_2019_GSM3529864_P0PM_1_S1_P0_eHcn4_1_ATACseq_SRR8368605_peak_77718	52	.	3.41419	6.88177	5.21244	55
chr2	170715249	170715672	GSE124336_Fernandez_2019_GSM3529864_P0PM_1_S1_P0_eHcn4_1_ATACseq_SRR8368605_peak_77719	58	.	3.57677	7.51782	5.82803	274
chr2	170726934	170727754	GSE124336_Fernandez_2019_GSM3529864_P0PM_1_S1_P0_eHcn4_1_ATACseq_SRR8368605_peak_77720	1295	.	21.4606	132.301	129.548	582
chr2	170731349	170732856	GSE124336_Fernandez_2019_GSM3529864_P0PM_1_S1_P0_eHcn4_1_ATACseq_SRR8368605_peak_77721	1730	.	26.3381	175.989	173.002	473
chr2	170735526	170736010	GSE124336_Fernandez_2019_GSM3529864_P0PM_1_S1_P0_eHcn4_1_ATACseq_SRR8368605_peak_77722	46	.	3.25161	6.26535	4.61752	410
chr2	170739784	170740530	GSE124336_Fernandez_2019_GSM3529864_P0PM_1_S1_P0_eHcn4_1_ATACseq_SRR8368605_peak_77723	290	.	8.12903	31.0802	29.0019	237
chr2	170752383	170752736	GSE124336_Fernandez_2019_GSM3529864_P0PM_1_S1_P0_eHcn4_1_ATACseq_SRR8368605_peak_77724	106	.	4.71484	12.4579	10.6448	195
chr2	170757201	170757632	GSE124336_Fernandez_2019_GSM3529864_P0PM_1_S1_P0_eHcn4_1_ATACseq_SRR8368605_peak_77725	196	.	6.50323	21.6155	19.651	253
chr2	170760350	170760877	GSE124336_Fernandez_2019_GSM3529864_P0PM_1_S1_P0_eHcn4_1_ATACseq_SRR8368605_peak_77726	113	.	4.87742	13.226	11.3974	296
chr2	170767027	170767758	GSE124336_Fernandez_2019_GSM3529864_P0PM_1_S1_P0_eHcn4_1_ATACseq_SRR8368605_peak_77727	223	.	6.99097	24.3536	22.3531	435
chr2	170816331	170816825	GSE124336_Fernandez_2019_GSM3529864_P0PM_1_S1_P0_eHcn4_1_ATACseq_SRR8368605_peak_77728	113	.	4.87742	13.226	11.3974	56
chr2	170836795	170837217	GSE124336_Fernandez_2019_GSM3529864_P0PM_1_S1_P0_eHcn4_1_ATACseq_SRR8368605_peak_77729	360	.	9.2671	38.2276	36.0784	206
chr2	170837470	170837734	GSE124336_Fernandez_2019_GSM3529864_P0PM_1_S1_P0_eHcn4_1_ATACseq_SRR8368605_peak_77730	223	.	6.99097	24.3536	22.3531	100
chr2	170847815	170848454	GSE124336_Fernandez_2019_GSM3529864_P0PM_1_S1_P0_eHcn4_1_ATACseq_SRR8368605_peak_77731	726	.	14.4697	75.0723	72.6466	417
chr2	170851088	170851807	GSE124336_Fernandez_2019_GSM3529864_P0PM_1_S1_P0_eHcn4_1_ATACseq_SRR8368605_peak_77732	214	.	6.82839	23.4307	21.442	106
chr2	170852306	170852936	GSE124336_Fernandez_2019_GSM3529864_P0PM_1_S1_P0_eHcn4_1_ATACseq_SRR8368605_peak_77733	582	.	12.5187	60.5549	58.2263	232
chr2	170856041	170856302	GSE124336_Fernandez_2019_GSM3529864_P0PM_1_S1_P0_eHcn4_1_ATACseq_SRR8368605_peak_77734	29	.	2.76387	4.54313	2.96692	151
chr2	170873338	170873826	GSE124336_Fernandez_2019_GSM3529864_P0PM_1_S1_P0_eHcn4_1_ATACseq_SRR8368605_peak_77735	309	.	8.45419	33.0818	30.9827	213
chr2	170877412	170877858	GSE124336_Fernandez_2019_GSM3529864_P0PM_1_S1_P0_eHcn4_1_ATACseq_SRR8368605_peak_77736	446	.	10.5677	46.8462	44.6219	228
chr2	170879002	170879315	GSE124336_Fernandez_2019_GSM3529864_P0PM_1_S1_P0_eHcn4_1_ATACseq_SRR8368605_peak_77737	232	.	7.15355	25.2865	23.2744	271
chr2	170912508	170913003	GSE124336_Fernandez_2019_GSM3529864_P0PM_1_S1_P0_eHcn4_1_ATACseq_SRR8368605_peak_77738	58	.	3.57677	7.51782	5.82803	319
chr2	171096973	171097118	GSE124336_Fernandez_2019_GSM3529864_P0PM_1_S1_P0_eHcn4_1_ATACseq_SRR8368605_peak_77739	46	.	3.25161	6.26535	4.61752	84
chr2	171453332	171453491	GSE124336_Fernandez_2019_GSM3529864_P0PM_1_S1_P0_eHcn4_1_ATACseq_SRR8368605_peak_77740	58	.	3.57677	7.51782	5.82803	50
chr2	171595327	171595521	GSE124336_Fernandez_2019_GSM3529864_P0PM_1_S1_P0_eHcn4_1_ATACseq_SRR8368605_peak_77741	170	.	6.01548	18.9734	17.0468	117
chr2	171605132	171605297	GSE124336_Fernandez_2019_GSM3529864_P0PM_1_S1_P0_eHcn4_1_ATACseq_SRR8368605_peak_77742	34	.	2.92645	5.09501	3.49355	29
chr2	171639732	171640069	GSE124336_Fernandez_2019_GSM3529864_P0PM_1_S1_P0_eHcn4_1_ATACseq_SRR8368605_peak_77743	145	.	5.52774	16.4346	14.5482	171
chr2	171669357	171669527	GSE124336_Fernandez_2019_GSM3529864_P0PM_1_S1_P0_eHcn4_1_ATACseq_SRR8368605_peak_77744	52	.	3.41419	6.88177	5.21244	94
chr2	171676181	171676422	GSE124336_Fernandez_2019_GSM3529864_P0PM_1_S1_P0_eHcn4_1_ATACseq_SRR8368605_peak_77745	40	.	3.08903	5.66944	4.04416	42
chr2	171742722	171743533	GSE124336_Fernandez_2019_GSM3529864_P0PM_1_S1_P0_eHcn4_1_ATACseq_SRR8368605_peak_77746	413	.	10.08	43.5617	41.3648	535
chr2	171777912	171778058	GSE124336_Fernandez_2019_GSM3529864_P0PM_1_S1_P0_eHcn4_1_ATACseq_SRR8368605_peak_77747	34	.	2.92645	5.09501	3.49355	37
chr2	171847128	171847401	GSE124336_Fernandez_2019_GSM3529864_P0PM_1_S1_P0_eHcn4_1_ATACseq_SRR8368605_peak_77748	113	.	4.87742	13.226	11.3974	154
chr2	171856673	171856832	GSE124336_Fernandez_2019_GSM3529864_P0PM_1_S1_P0_eHcn4_1_ATACseq_SRR8368605_peak_77749	46	.	3.25161	6.26535	4.61752	129
chr2	171873160	171873594	GSE124336_Fernandez_2019_GSM3529864_P0PM_1_S1_P0_eHcn4_1_ATACseq_SRR8368605_peak_77750	77	.	4.06452	9.53581	7.78926	235
chr2	171876502	171877271	GSE124336_Fernandez_2019_GSM3529864_P0PM_1_S1_P0_eHcn4_1_ATACseq_SRR8368605_peak_77751	121	.	5.04	14.0081	12.1646	278
chr2	171938030	171939759	GSE124336_Fernandez_2019_GSM3529864_P0PM_1_S1_P0_eHcn4_1_ATACseq_SRR8368605_peak_77752	839	.	15.9329	86.4245	83.9283	665
chr2	171942465	171943101	GSE124336_Fernandez_2019_GSM3529864_P0PM_1_S1_P0_eHcn4_1_ATACseq_SRR8368605_peak_77753	187	.	6.34064	20.7238	18.7717	347
chr2	171969022	171970487	GSE124336_Fernandez_2019_GSM3529864_P0PM_1_S1_P0_eHcn4_1_ATACseq_SRR8368605_peak_77754	2617	.	35.6052	265.342	261.786	725
chr2	171974906	171975228	GSE124336_Fernandez_2019_GSM3529864_P0PM_1_S1_P0_eHcn4_1_ATACseq_SRR8368605_peak_77755	340	.	8.94193	36.1457	34.0163	165
chr2	172006059	172006259	GSE124336_Fernandez_2019_GSM3529864_P0PM_1_S1_P0_eHcn4_1_ATACseq_SRR8368605_peak_77756	29	.	2.76387	4.54313	2.96692	58
chr2	172016706	172017245	GSE124336_Fernandez_2019_GSM3529864_P0PM_1_S1_P0_eHcn4_1_ATACseq_SRR8368605_peak_77757	153	.	5.69032	17.2689	15.3688	100
chr2	172042008	172043456	GSE124336_Fernandez_2019_GSM3529864_P0PM_1_S1_P0_eHcn4_1_ATACseq_SRR8368605_peak_77758	1184	.	20.16	121.124	118.432	291
chr2	172046105	172046578	GSE124336_Fernandez_2019_GSM3529864_P0PM_1_S1_P0_eHcn4_1_ATACseq_SRR8368605_peak_77759	153	.	5.69032	17.2689	15.3688	347
chr2	172110816	172111031	GSE124336_Fernandez_2019_GSM3529864_P0PM_1_S1_P0_eHcn4_1_ATACseq_SRR8368605_peak_77760	145	.	5.52774	16.4346	14.5482	51
chr2	172206932	172207277	GSE124336_Fernandez_2019_GSM3529864_P0PM_1_S1_P0_eHcn4_1_ATACseq_SRR8368605_peak_77761	179	.	6.17806	19.843	17.9035	265
chr2	172215667	172216101	GSE124336_Fernandez_2019_GSM3529864_P0PM_1_S1_P0_eHcn4_1_ATACseq_SRR8368605_peak_77762	162	.	5.8529	18.1152	16.2017	393
chr2	172221786	172222080	GSE124336_Fernandez_2019_GSM3529864_P0PM_1_S1_P0_eHcn4_1_ATACseq_SRR8368605_peak_77763	121	.	5.04	14.0081	12.1646	102
chr2	172227028	172227375	GSE124336_Fernandez_2019_GSM3529864_P0PM_1_S1_P0_eHcn4_1_ATACseq_SRR8368605_peak_77764	479	.	11.0555	50.1903	47.939	129
chr2	172229204	172229658	GSE124336_Fernandez_2019_GSM3529864_P0PM_1_S1_P0_eHcn4_1_ATACseq_SRR8368605_peak_77765	402	.	9.91742	42.4805	40.2931	232
chr2	172241171	172241491	GSE124336_Fernandez_2019_GSM3529864_P0PM_1_S1_P0_eHcn4_1_ATACseq_SRR8368605_peak_77766	242	.	7.31613	26.229	24.2054	105
chr2	172276144	172276579	GSE124336_Fernandez_2019_GSM3529864_P0PM_1_S1_P0_eHcn4_1_ATACseq_SRR8368605_peak_77767	99	.	4.55226	11.7044	9.90704	165
chr2	172320836	172321304	GSE124336_Fernandez_2019_GSM3529864_P0PM_1_S1_P0_eHcn4_1_ATACseq_SRR8368605_peak_77768	424	.	10.2426	44.6497	42.4436	274
chr2	172329159	172329448	GSE124336_Fernandez_2019_GSM3529864_P0PM_1_S1_P0_eHcn4_1_ATACseq_SRR8368605_peak_77769	360	.	9.2671	38.2276	36.0784	241
chr2	172344917	172346699	GSE124336_Fernandez_2019_GSM3529864_P0PM_1_S1_P0_eHcn4_1_ATACseq_SRR8368605_peak_77770	2829	.	37.7187	286.691	282.965	573
chr2	172347067	172347417	GSE124336_Fernandez_2019_GSM3529864_P0PM_1_S1_P0_eHcn4_1_ATACseq_SRR8368605_peak_77771	29	.	2.76387	4.54313	2.96692	262
chr2	172347950	172349212	GSE124336_Fernandez_2019_GSM3529864_P0PM_1_S1_P0_eHcn4_1_ATACseq_SRR8368605_peak_77772	446	.	10.5677	46.8462	44.6219	746
chr2	172353348	172353679	GSE124336_Fernandez_2019_GSM3529864_P0PM_1_S1_P0_eHcn4_1_ATACseq_SRR8368605_peak_77773	242	.	7.31613	26.229	24.2054	123
chr2	172370135	172371548	GSE124336_Fernandez_2019_GSM3529864_P0PM_1_S1_P0_eHcn4_1_ATACseq_SRR8368605_peak_77774	2682	.	36.2555	271.877	268.27	507
chr2	172378282	172378623	GSE124336_Fernandez_2019_GSM3529864_P0PM_1_S1_P0_eHcn4_1_ATACseq_SRR8368605_peak_77775	501	.	11.3806	52.4515	50.1827	249
chr2	172401205	172401425	GSE124336_Fernandez_2019_GSM3529864_P0PM_1_S1_P0_eHcn4_1_ATACseq_SRR8368605_peak_77776	34	.	2.92645	5.09501	3.49355	86
chr2	172409036	172409219	GSE124336_Fernandez_2019_GSM3529864_P0PM_1_S1_P0_eHcn4_1_ATACseq_SRR8368605_peak_77777	91	.	4.38968	10.9658	9.1848	93
chr2	172411072	172411577	GSE124336_Fernandez_2019_GSM3529864_P0PM_1_S1_P0_eHcn4_1_ATACseq_SRR8368605_peak_77778	479	.	11.0555	50.1903	47.939	204
chr2	172412505	172412740	GSE124336_Fernandez_2019_GSM3529864_P0PM_1_S1_P0_eHcn4_1_ATACseq_SRR8368605_peak_77779	52	.	3.41419	6.88177	5.21244	61
chr2	172413220	172413609	GSE124336_Fernandez_2019_GSM3529864_P0PM_1_S1_P0_eHcn4_1_ATACseq_SRR8368605_peak_77780	64	.	3.73935	8.17267	6.46315	319
chr2	172430455	172431323	GSE124336_Fernandez_2019_GSM3529864_P0PM_1_S1_P0_eHcn4_1_ATACseq_SRR8368605_peak_77781	2537	.	34.7923	257.219	253.723	399
chr2	172440104	172441019	GSE124336_Fernandez_2019_GSM3529864_P0PM_1_S1_P0_eHcn4_1_ATACseq_SRR8368605_peak_77782	2251	.	31.8658	228.404	225.106	399
chr2	172447299	172447563	GSE124336_Fernandez_2019_GSM3529864_P0PM_1_S1_P0_eHcn4_1_ATACseq_SRR8368605_peak_77783	106	.	4.71484	12.4579	10.6448	195
chr2	172464337	172465012	GSE124336_Fernandez_2019_GSM3529864_P0PM_1_S1_P0_eHcn4_1_ATACseq_SRR8368605_peak_77784	677	.	13.8194	70.1507	67.7567	262
chr2	172467854	172469816	GSE124336_Fernandez_2019_GSM3529864_P0PM_1_S1_P0_eHcn4_1_ATACseq_SRR8368605_peak_77785	1538	.	24.2245	156.733	153.85	751
chr2	172473231	172473942	GSE124336_Fernandez_2019_GSM3529864_P0PM_1_S1_P0_eHcn4_1_ATACseq_SRR8368605_peak_77786	153	.	5.69032	17.2689	15.3688	391
chr2	172474443	172474666	GSE124336_Fernandez_2019_GSM3529864_P0PM_1_S1_P0_eHcn4_1_ATACseq_SRR8368605_peak_77787	34	.	2.92645	5.09501	3.49355	43
chr2	172475019	172475289	GSE124336_Fernandez_2019_GSM3529864_P0PM_1_S1_P0_eHcn4_1_ATACseq_SRR8368605_peak_77788	106	.	4.71484	12.4579	10.6448	208
chr2	172476845	172478273	GSE124336_Fernandez_2019_GSM3529864_P0PM_1_S1_P0_eHcn4_1_ATACseq_SRR8368605_peak_77789	1211	.	20.4852	123.898	121.19	750
chr2	172490937	172491392	GSE124336_Fernandez_2019_GSM3529864_P0PM_1_S1_P0_eHcn4_1_ATACseq_SRR8368605_peak_77790	290	.	8.12903	31.0802	29.0019	333
chr2	172501488	172501775	GSE124336_Fernandez_2019_GSM3529864_P0PM_1_S1_P0_eHcn4_1_ATACseq_SRR8368605_peak_77791	214	.	6.82839	23.4307	21.442	104
chr2	172547112	172547736	GSE124336_Fernandez_2019_GSM3529864_P0PM_1_S1_P0_eHcn4_1_ATACseq_SRR8368605_peak_77792	726	.	14.4697	75.0723	72.6466	203
chr2	172548052	172548230	GSE124336_Fernandez_2019_GSM3529864_P0PM_1_S1_P0_eHcn4_1_ATACseq_SRR8368605_peak_77793	24	.	2.60129	4.01495	2.46568	51
chr2	172548604	172549122	GSE124336_Fernandez_2019_GSM3529864_P0PM_1_S1_P0_eHcn4_1_ATACseq_SRR8368605_peak_77794	40	.	3.08903	5.66944	4.04416	160
chr2	172549262	172550097	GSE124336_Fernandez_2019_GSM3529864_P0PM_1_S1_P0_eHcn4_1_ATACseq_SRR8368605_peak_77795	242	.	7.31613	26.229	24.2054	221
chr2	172550384	172551139	GSE124336_Fernandez_2019_GSM3529864_P0PM_1_S1_P0_eHcn4_1_ATACseq_SRR8368605_peak_77796	381	.	9.59226	40.3395	38.171	208
chr2	172551545	172551790	GSE124336_Fernandez_2019_GSM3529864_P0PM_1_S1_P0_eHcn4_1_ATACseq_SRR8368605_peak_77797	46	.	3.25161	6.26535	4.61752	157
chr2	172579004	172579829	GSE124336_Fernandez_2019_GSM3529864_P0PM_1_S1_P0_eHcn4_1_ATACseq_SRR8368605_peak_77798	1102	.	19.1845	112.887	110.24	442
chr2	172613822	172614242	GSE124336_Fernandez_2019_GSM3529864_P0PM_1_S1_P0_eHcn4_1_ATACseq_SRR8368605_peak_77799	91	.	4.38968	10.9658	9.1848	355
chr2	172620214	172620964	GSE124336_Fernandez_2019_GSM3529864_P0PM_1_S1_P0_eHcn4_1_ATACseq_SRR8368605_peak_77800	360	.	9.2671	38.2276	36.0784	506
chr2	172642733	172642903	GSE124336_Fernandez_2019_GSM3529864_P0PM_1_S1_P0_eHcn4_1_ATACseq_SRR8368605_peak_77801	46	.	3.25161	6.26535	4.61752	108
chr2	172702782	172703222	GSE124336_Fernandez_2019_GSM3529864_P0PM_1_S1_P0_eHcn4_1_ATACseq_SRR8368605_peak_77802	129	.	5.20258	14.8039	12.9457	104
chr2	172715581	172716067	GSE124336_Fernandez_2019_GSM3529864_P0PM_1_S1_P0_eHcn4_1_ATACseq_SRR8368605_peak_77803	232	.	7.15355	25.2865	23.2744	282
chr2	172726972	172727133	GSE124336_Fernandez_2019_GSM3529864_P0PM_1_S1_P0_eHcn4_1_ATACseq_SRR8368605_peak_77804	29	.	2.76387	4.54313	2.96692	96
chr2	172728257	172728853	GSE124336_Fernandez_2019_GSM3529864_P0PM_1_S1_P0_eHcn4_1_ATACseq_SRR8368605_peak_77805	99	.	4.55226	11.7044	9.90704	550
chr2	172742942	172743220	GSE124336_Fernandez_2019_GSM3529864_P0PM_1_S1_P0_eHcn4_1_ATACseq_SRR8368605_peak_77806	162	.	5.8529	18.1152	16.2017	84
chr2	172758497	172759101	GSE124336_Fernandez_2019_GSM3529864_P0PM_1_S1_P0_eHcn4_1_ATACseq_SRR8368605_peak_77807	468	.	10.8929	49.0692	46.8268	241
chr2	172773132	172773739	GSE124336_Fernandez_2019_GSM3529864_P0PM_1_S1_P0_eHcn4_1_ATACseq_SRR8368605_peak_77808	187	.	6.34064	20.7238	18.7717	259
chr2	172825107	172825654	GSE124336_Fernandez_2019_GSM3529864_P0PM_1_S1_P0_eHcn4_1_ATACseq_SRR8368605_peak_77809	1198	.	20.3226	122.509	119.809	274
chr2	172827332	172828000	GSE124336_Fernandez_2019_GSM3529864_P0PM_1_S1_P0_eHcn4_1_ATACseq_SRR8368605_peak_77810	413	.	10.08	43.5617	41.3648	410
chr2	172831043	172832210	GSE124336_Fernandez_2019_GSM3529864_P0PM_1_S1_P0_eHcn4_1_ATACseq_SRR8368605_peak_77811	1156	.	19.8348	118.364	115.687	203
chr2	172833300	172833655	GSE124336_Fernandez_2019_GSM3529864_P0PM_1_S1_P0_eHcn4_1_ATACseq_SRR8368605_peak_77812	270	.	7.80387	29.1128	27.056	125
chr2	172839352	172839751	GSE124336_Fernandez_2019_GSM3529864_P0PM_1_S1_P0_eHcn4_1_ATACseq_SRR8368605_peak_77813	40	.	3.08903	5.66944	4.04416	76
chr2	172843635	172844256	GSE124336_Fernandez_2019_GSM3529864_P0PM_1_S1_P0_eHcn4_1_ATACseq_SRR8368605_peak_77814	77	.	4.06452	9.53581	7.78926	385
chr2	172854025	172854849	GSE124336_Fernandez_2019_GSM3529864_P0PM_1_S1_P0_eHcn4_1_ATACseq_SRR8368605_peak_77815	501	.	11.3806	52.4515	50.1827	334
chr2	172855991	172856275	GSE124336_Fernandez_2019_GSM3529864_P0PM_1_S1_P0_eHcn4_1_ATACseq_SRR8368605_peak_77816	52	.	3.41419	6.88177	5.21244	160
chr2	172861408	172864077	GSE124336_Fernandez_2019_GSM3529864_P0PM_1_S1_P0_eHcn4_1_ATACseq_SRR8368605_peak_77817	1641	.	25.3626	167.043	164.105	1752
chr2	172865043	172866373	GSE124336_Fernandez_2019_GSM3529864_P0PM_1_S1_P0_eHcn4_1_ATACseq_SRR8368605_peak_77818	468	.	10.8929	49.0692	46.8268	604
chr2	172871690	172872551	GSE124336_Fernandez_2019_GSM3529864_P0PM_1_S1_P0_eHcn4_1_ATACseq_SRR8368605_peak_77819	232	.	7.15355	25.2865	23.2744	644
chr2	172875446	172876469	GSE124336_Fernandez_2019_GSM3529864_P0PM_1_S1_P0_eHcn4_1_ATACseq_SRR8368605_peak_77820	179	.	6.17806	19.843	17.9035	557
chr2	172879792	172879957	GSE124336_Fernandez_2019_GSM3529864_P0PM_1_S1_P0_eHcn4_1_ATACseq_SRR8368605_peak_77821	113	.	4.87742	13.226	11.3974	61
chr2	172880263	172880770	GSE124336_Fernandez_2019_GSM3529864_P0PM_1_S1_P0_eHcn4_1_ATACseq_SRR8368605_peak_77822	46	.	3.25161	6.26535	4.61752	322
chr2	172881545	172882283	GSE124336_Fernandez_2019_GSM3529864_P0PM_1_S1_P0_eHcn4_1_ATACseq_SRR8368605_peak_77823	299	.	8.29161	32.0768	29.9881	151
chr2	172882854	172883708	GSE124336_Fernandez_2019_GSM3529864_P0PM_1_S1_P0_eHcn4_1_ATACseq_SRR8368605_peak_77824	170	.	6.01548	18.9734	17.0468	639
chr2	172889947	172890345	GSE124336_Fernandez_2019_GSM3529864_P0PM_1_S1_P0_eHcn4_1_ATACseq_SRR8368605_peak_77825	106	.	4.71484	12.4579	10.6448	317
chr2	172901392	172902064	GSE124336_Fernandez_2019_GSM3529864_P0PM_1_S1_P0_eHcn4_1_ATACseq_SRR8368605_peak_77826	71	.	3.90194	8.84557	7.1172	115
chr2	172903402	172904045	GSE124336_Fernandez_2019_GSM3529864_P0PM_1_S1_P0_eHcn4_1_ATACseq_SRR8368605_peak_77827	71	.	3.90194	8.84557	7.1172	513
chr2	172904751	172905555	GSE124336_Fernandez_2019_GSM3529864_P0PM_1_S1_P0_eHcn4_1_ATACseq_SRR8368605_peak_77828	340	.	8.94193	36.1457	34.0163	515
chr2	172906245	172907148	GSE124336_Fernandez_2019_GSM3529864_P0PM_1_S1_P0_eHcn4_1_ATACseq_SRR8368605_peak_77829	121	.	5.04	14.0081	12.1646	147
chr2	172908754	172908974	GSE124336_Fernandez_2019_GSM3529864_P0PM_1_S1_P0_eHcn4_1_ATACseq_SRR8368605_peak_77830	40	.	3.08903	5.66944	4.04416	179
chr2	172911055	172912062	GSE124336_Fernandez_2019_GSM3529864_P0PM_1_S1_P0_eHcn4_1_ATACseq_SRR8368605_peak_77831	205	.	6.66581	22.5179	20.5412	730
chr2	172913972	172914797	GSE124336_Fernandez_2019_GSM3529864_P0PM_1_S1_P0_eHcn4_1_ATACseq_SRR8368605_peak_77832	137	.	5.36516	15.6128	13.7404	249
chr2	172920915	172921164	GSE124336_Fernandez_2019_GSM3529864_P0PM_1_S1_P0_eHcn4_1_ATACseq_SRR8368605_peak_77833	24	.	2.60129	4.01495	2.46568	40
chr2	172923229	172923836	GSE124336_Fernandez_2019_GSM3529864_P0PM_1_S1_P0_eHcn4_1_ATACseq_SRR8368605_peak_77834	903	.	16.7458	92.8876	90.3532	214
chr2	172929695	172931058	GSE124336_Fernandez_2019_GSM3529864_P0PM_1_S1_P0_eHcn4_1_ATACseq_SRR8368605_peak_77835	446	.	10.5677	46.8462	44.6219	553
chr2	172931249	172932190	GSE124336_Fernandez_2019_GSM3529864_P0PM_1_S1_P0_eHcn4_1_ATACseq_SRR8368605_peak_77836	137	.	5.36516	15.6128	13.7404	91
chr2	172933390	172934621	GSE124336_Fernandez_2019_GSM3529864_P0PM_1_S1_P0_eHcn4_1_ATACseq_SRR8368605_peak_77837	929	.	17.071	95.5025	92.953	461
chr2	172934915	172940961	GSE124336_Fernandez_2019_GSM3529864_P0PM_1_S1_P0_eHcn4_1_ATACseq_SRR8368605_peak_77838	2188	.	31.2155	222.096	218.838	5470
chr2	172948598	172949703	GSE124336_Fernandez_2019_GSM3529864_P0PM_1_S1_P0_eHcn4_1_ATACseq_SRR8368605_peak_77839	1553	.	24.3871	158.198	155.306	298
chr2	172949965	172951161	GSE124336_Fernandez_2019_GSM3529864_P0PM_1_S1_P0_eHcn4_1_ATACseq_SRR8368605_peak_77840	153	.	5.69032	17.2689	15.3688	900
chr2	172975269	172975440	GSE124336_Fernandez_2019_GSM3529864_P0PM_1_S1_P0_eHcn4_1_ATACseq_SRR8368605_peak_77841	29	.	2.76387	4.54313	2.96692	28
chr2	172978080	172978282	GSE124336_Fernandez_2019_GSM3529864_P0PM_1_S1_P0_eHcn4_1_ATACseq_SRR8368605_peak_77842	24	.	2.60129	4.01495	2.46568	57
chr2	172982723	172983683	GSE124336_Fernandez_2019_GSM3529864_P0PM_1_S1_P0_eHcn4_1_ATACseq_SRR8368605_peak_77843	490	.	11.2181	51.3178	49.0577	598
chr2	172996079	172996649	GSE124336_Fernandez_2019_GSM3529864_P0PM_1_S1_P0_eHcn4_1_ATACseq_SRR8368605_peak_77844	392	.	9.75484	41.4064	39.2284	308
chr2	172999529	173001046	GSE124336_Fernandez_2019_GSM3529864_P0PM_1_S1_P0_eHcn4_1_ATACseq_SRR8368605_peak_77845	3499	.	44.2219	354.29	349.929	504
chr2	173014521	173015237	GSE124336_Fernandez_2019_GSM3529864_P0PM_1_S1_P0_eHcn4_1_ATACseq_SRR8368605_peak_77846	392	.	9.75484	41.4064	39.2284	277
chr2	173017998	173020801	GSE124336_Fernandez_2019_GSM3529864_P0PM_1_S1_P0_eHcn4_1_ATACseq_SRR8368605_peak_77847	2944	.	38.8568	298.319	294.492	757
chr2	173021334	173029058	GSE124336_Fernandez_2019_GSM3529864_P0PM_1_S1_P0_eHcn4_1_ATACseq_SRR8368605_peak_77848	2314	.	32.5161	234.748	231.409	597
chr2	173029739	173030371	GSE124336_Fernandez_2019_GSM3529864_P0PM_1_S1_P0_eHcn4_1_ATACseq_SRR8368605_peak_77849	129	.	5.20258	14.8039	12.9457	474
chr2	173030680	173031625	GSE124336_Fernandez_2019_GSM3529864_P0PM_1_S1_P0_eHcn4_1_ATACseq_SRR8368605_peak_77850	113	.	4.87742	13.226	11.3974	414
chr2	173032036	173032272	GSE124336_Fernandez_2019_GSM3529864_P0PM_1_S1_P0_eHcn4_1_ATACseq_SRR8368605_peak_77851	29	.	2.76387	4.54313	2.96692	203
chr2	173035061	173035646	GSE124336_Fernandez_2019_GSM3529864_P0PM_1_S1_P0_eHcn4_1_ATACseq_SRR8368605_peak_77852	99	.	4.55226	11.7044	9.90704	340
chr2	173036393	173036659	GSE124336_Fernandez_2019_GSM3529864_P0PM_1_S1_P0_eHcn4_1_ATACseq_SRR8368605_peak_77853	24	.	2.60129	4.01495	2.46568	221
chr2	173038220	173038701	GSE124336_Fernandez_2019_GSM3529864_P0PM_1_S1_P0_eHcn4_1_ATACseq_SRR8368605_peak_77854	52	.	3.41419	6.88177	5.21244	132
chr2	173042610	173043807	GSE124336_Fernandez_2019_GSM3529864_P0PM_1_S1_P0_eHcn4_1_ATACseq_SRR8368605_peak_77855	942	.	17.2335	96.8162	94.259	360
chr2	173044173	173045234	GSE124336_Fernandez_2019_GSM3529864_P0PM_1_S1_P0_eHcn4_1_ATACseq_SRR8368605_peak_77856	1553	.	24.3871	158.198	155.306	542
chr2	173045941	173047158	GSE124336_Fernandez_2019_GSM3529864_P0PM_1_S1_P0_eHcn4_1_ATACseq_SRR8368605_peak_77857	1281	.	21.2981	130.892	128.147	748
chr2	173049386	173050515	GSE124336_Fernandez_2019_GSM3529864_P0PM_1_S1_P0_eHcn4_1_ATACseq_SRR8368605_peak_77858	535	.	11.8684	55.8892	53.5945	759
chr2	173050818	173051564	GSE124336_Fernandez_2019_GSM3529864_P0PM_1_S1_P0_eHcn4_1_ATACseq_SRR8368605_peak_77859	479	.	11.0555	50.1903	47.939	370
chr2	173052050	173053955	GSE124336_Fernandez_2019_GSM3529864_P0PM_1_S1_P0_eHcn4_1_ATACseq_SRR8368605_peak_77860	1774	.	26.8258	180.498	177.486	948
chr2	173055292	173055828	GSE124336_Fernandez_2019_GSM3529864_P0PM_1_S1_P0_eHcn4_1_ATACseq_SRR8368605_peak_77861	121	.	5.04	14.0081	12.1646	342
chr2	173056457	173059172	GSE124336_Fernandez_2019_GSM3529864_P0PM_1_S1_P0_eHcn4_1_ATACseq_SRR8368605_peak_77862	3448	.	43.7342	349.127	344.816	1400
chr2	173060209	173061507	GSE124336_Fernandez_2019_GSM3529864_P0PM_1_S1_P0_eHcn4_1_ATACseq_SRR8368605_peak_77863	1115	.	19.3471	114.251	111.596	499
chr2	173061724	173062357	GSE124336_Fernandez_2019_GSM3529864_P0PM_1_S1_P0_eHcn4_1_ATACseq_SRR8368605_peak_77864	77	.	4.06452	9.53581	7.78926	261
chr2	173079195	173081663	GSE124336_Fernandez_2019_GSM3529864_P0PM_1_S1_P0_eHcn4_1_ATACseq_SRR8368605_peak_77865	2172	.	31.0529	220.524	217.277	1858
chr2	173083441	173084448	GSE124336_Fernandez_2019_GSM3529864_P0PM_1_S1_P0_eHcn4_1_ATACseq_SRR8368605_peak_77866	1129	.	19.5097	115.619	112.956	416
chr2	173086497	173090071	GSE124336_Fernandez_2019_GSM3529864_P0PM_1_S1_P0_eHcn4_1_ATACseq_SRR8368605_peak_77867	3499	.	44.2219	354.29	349.929	1090
chr2	173106979	173108010	GSE124336_Fernandez_2019_GSM3529864_P0PM_1_S1_P0_eHcn4_1_ATACseq_SRR8368605_peak_77868	605	.	12.8439	62.9217	60.5763	559
chr2	173134496	173135261	GSE124336_Fernandez_2019_GSM3529864_P0PM_1_S1_P0_eHcn4_1_ATACseq_SRR8368605_peak_77869	402	.	9.91742	42.4805	40.2931	421
chr2	173138562	173138757	GSE124336_Fernandez_2019_GSM3529864_P0PM_1_S1_P0_eHcn4_1_ATACseq_SRR8368605_peak_77870	29	.	2.76387	4.54313	2.96692	13
chr2	173159390	173159975	GSE124336_Fernandez_2019_GSM3529864_P0PM_1_S1_P0_eHcn4_1_ATACseq_SRR8368605_peak_77871	1008	.	18.0464	103.445	100.85	134
chr2	173170871	173172138	GSE124336_Fernandez_2019_GSM3529864_P0PM_1_S1_P0_eHcn4_1_ATACseq_SRR8368605_peak_77872	701	.	14.1445	72.6015	70.1917	696
chr2	173173123	173174448	GSE124336_Fernandez_2019_GSM3529864_P0PM_1_S1_P0_eHcn4_1_ATACseq_SRR8368605_peak_77873	839	.	15.9329	86.4245	83.9283	516
chr2	173184018	173184551	GSE124336_Fernandez_2019_GSM3529864_P0PM_1_S1_P0_eHcn4_1_ATACseq_SRR8368605_peak_77874	446	.	10.5677	46.8462	44.6219	312
chr2	173186279	173186961	GSE124336_Fernandez_2019_GSM3529864_P0PM_1_S1_P0_eHcn4_1_ATACseq_SRR8368605_peak_77875	570	.	12.3561	59.3799	57.0597	280
chr2	173219474	173219942	GSE124336_Fernandez_2019_GSM3529864_P0PM_1_S1_P0_eHcn4_1_ATACseq_SRR8368605_peak_77876	251	.	7.47871	27.181	25.1463	364
chr2	173229470	173230570	GSE124336_Fernandez_2019_GSM3529864_P0PM_1_S1_P0_eHcn4_1_ATACseq_SRR8368605_peak_77877	955	.	17.3961	98.1339	95.5691	487
chr2	173233521	173233813	GSE124336_Fernandez_2019_GSM3529864_P0PM_1_S1_P0_eHcn4_1_ATACseq_SRR8368605_peak_77878	34	.	2.92645	5.09501	3.49355	63
chr2	173235560	173236366	GSE124336_Fernandez_2019_GSM3529864_P0PM_1_S1_P0_eHcn4_1_ATACseq_SRR8368605_peak_77879	170	.	6.01548	18.9734	17.0468	97
chr2	173236760	173237044	GSE124336_Fernandez_2019_GSM3529864_P0PM_1_S1_P0_eHcn4_1_ATACseq_SRR8368605_peak_77880	77	.	4.06452	9.53581	7.78926	110
chr2	173237330	173238807	GSE124336_Fernandez_2019_GSM3529864_P0PM_1_S1_P0_eHcn4_1_ATACseq_SRR8368605_peak_77881	113	.	4.87742	13.226	11.3974	1181
chr2	173240965	173241543	GSE124336_Fernandez_2019_GSM3529864_P0PM_1_S1_P0_eHcn4_1_ATACseq_SRR8368605_peak_77882	214	.	6.82839	23.4307	21.442	160
chr2	173243011	173243406	GSE124336_Fernandez_2019_GSM3529864_P0PM_1_S1_P0_eHcn4_1_ATACseq_SRR8368605_peak_77883	121	.	5.04	14.0081	12.1646	333
chr2	173243764	173244060	GSE124336_Fernandez_2019_GSM3529864_P0PM_1_S1_P0_eHcn4_1_ATACseq_SRR8368605_peak_77884	64	.	3.73935	8.17267	6.46315	158
chr2	173248074	173248543	GSE124336_Fernandez_2019_GSM3529864_P0PM_1_S1_P0_eHcn4_1_ATACseq_SRR8368605_peak_77885	52	.	3.41419	6.88177	5.21244	432
chr2	173249997	173253541	GSE124336_Fernandez_2019_GSM3529864_P0PM_1_S1_P0_eHcn4_1_ATACseq_SRR8368605_peak_77886	1380	.	22.4361	140.822	138.023	567
chr2	173253711	173255043	GSE124336_Fernandez_2019_GSM3529864_P0PM_1_S1_P0_eHcn4_1_ATACseq_SRR8368605_peak_77887	468	.	10.8929	49.0692	46.8268	220
chr2	173255901	173256063	GSE124336_Fernandez_2019_GSM3529864_P0PM_1_S1_P0_eHcn4_1_ATACseq_SRR8368605_peak_77888	46	.	3.25161	6.26535	4.61752	106
chr2	173256598	173259117	GSE124336_Fernandez_2019_GSM3529864_P0PM_1_S1_P0_eHcn4_1_ATACseq_SRR8368605_peak_77889	2747	.	36.9058	278.442	274.783	1258
chr2	173259284	173259432	GSE124336_Fernandez_2019_GSM3529864_P0PM_1_S1_P0_eHcn4_1_ATACseq_SRR8368605_peak_77890	40	.	3.08903	5.66944	4.04416	68
chr2	173260588	173262577	GSE124336_Fernandez_2019_GSM3529864_P0PM_1_S1_P0_eHcn4_1_ATACseq_SRR8368605_peak_77891	1225	.	20.6477	125.29	122.575	1060
chr2	173263659	173265492	GSE124336_Fernandez_2019_GSM3529864_P0PM_1_S1_P0_eHcn4_1_ATACseq_SRR8368605_peak_77892	479	.	11.0555	50.1903	47.939	1242
chr2	173266277	173266564	GSE124336_Fernandez_2019_GSM3529864_P0PM_1_S1_P0_eHcn4_1_ATACseq_SRR8368605_peak_77893	40	.	3.08903	5.66944	4.04416	253
chr2	173268319	173268542	GSE124336_Fernandez_2019_GSM3529864_P0PM_1_S1_P0_eHcn4_1_ATACseq_SRR8368605_peak_77894	29	.	2.76387	4.54313	2.96692	147
chr2	173270538	173270897	GSE124336_Fernandez_2019_GSM3529864_P0PM_1_S1_P0_eHcn4_1_ATACseq_SRR8368605_peak_77895	40	.	3.08903	5.66944	4.04416	207
chr2	173271774	173272750	GSE124336_Fernandez_2019_GSM3529864_P0PM_1_S1_P0_eHcn4_1_ATACseq_SRR8368605_peak_77896	99	.	4.55226	11.7044	9.90704	726
chr2	173272906	173276180	GSE124336_Fernandez_2019_GSM3529864_P0PM_1_S1_P0_eHcn4_1_ATACseq_SRR8368605_peak_77897	1744	.	26.5006	177.49	174.494	2460
chr2	173276402	173277813	GSE124336_Fernandez_2019_GSM3529864_P0PM_1_S1_P0_eHcn4_1_ATACseq_SRR8368605_peak_77898	1553	.	24.3871	158.198	155.306	110
chr2	173281000	173281839	GSE124336_Fernandez_2019_GSM3529864_P0PM_1_S1_P0_eHcn4_1_ATACseq_SRR8368605_peak_77899	153	.	5.69032	17.2689	15.3688	476
chr2	173284251	173284721	GSE124336_Fernandez_2019_GSM3529864_P0PM_1_S1_P0_eHcn4_1_ATACseq_SRR8368605_peak_77900	71	.	3.90194	8.84557	7.1172	368
chr2	173306776	173308212	GSE124336_Fernandez_2019_GSM3529864_P0PM_1_S1_P0_eHcn4_1_ATACseq_SRR8368605_peak_77901	1880	.	27.9639	191.111	188.039	956
chr2	173330696	173331249	GSE124336_Fernandez_2019_GSM3529864_P0PM_1_S1_P0_eHcn4_1_ATACseq_SRR8368605_peak_77902	205	.	6.66581	22.5179	20.5412	380
chr2	173333840	173336655	GSE124336_Fernandez_2019_GSM3529864_P0PM_1_S1_P0_eHcn4_1_ATACseq_SRR8368605_peak_77903	1394	.	22.5987	142.253	139.447	2220
chr2	173338622	173339721	GSE124336_Fernandez_2019_GSM3529864_P0PM_1_S1_P0_eHcn4_1_ATACseq_SRR8368605_peak_77904	242	.	7.31613	26.229	24.2054	262
chr2	173340001	173340595	GSE124336_Fernandez_2019_GSM3529864_P0PM_1_S1_P0_eHcn4_1_ATACseq_SRR8368605_peak_77905	205	.	6.66581	22.5179	20.5412	223
chr2	173342763	173343326	GSE124336_Fernandez_2019_GSM3529864_P0PM_1_S1_P0_eHcn4_1_ATACseq_SRR8368605_peak_77906	179	.	6.17806	19.843	17.9035	219
chr2	173347464	173347605	GSE124336_Fernandez_2019_GSM3529864_P0PM_1_S1_P0_eHcn4_1_ATACseq_SRR8368605_peak_77907	46	.	3.25161	6.26535	4.61752	61
chr2	173349173	173349941	GSE124336_Fernandez_2019_GSM3529864_P0PM_1_S1_P0_eHcn4_1_ATACseq_SRR8368605_peak_77908	392	.	9.75484	41.4064	39.2284	409
chr2	173351662	173352750	GSE124336_Fernandez_2019_GSM3529864_P0PM_1_S1_P0_eHcn4_1_ATACseq_SRR8368605_peak_77909	982	.	17.7213	100.781	98.2014	349
chr2	173352948	173353252	GSE124336_Fernandez_2019_GSM3529864_P0PM_1_S1_P0_eHcn4_1_ATACseq_SRR8368605_peak_77910	40	.	3.08903	5.66944	4.04416	107
chr2	173364269	173364414	GSE124336_Fernandez_2019_GSM3529864_P0PM_1_S1_P0_eHcn4_1_ATACseq_SRR8368605_peak_77911	91	.	4.38968	10.9658	9.1848	86
chr2	173365538	173366003	GSE124336_Fernandez_2019_GSM3529864_P0PM_1_S1_P0_eHcn4_1_ATACseq_SRR8368605_peak_77912	40	.	3.08903	5.66944	4.04416	60
chr2	173374552	173374693	GSE124336_Fernandez_2019_GSM3529864_P0PM_1_S1_P0_eHcn4_1_ATACseq_SRR8368605_peak_77913	46	.	3.25161	6.26535	4.61752	23
chr2	173392958	173393143	GSE124336_Fernandez_2019_GSM3529864_P0PM_1_S1_P0_eHcn4_1_ATACseq_SRR8368605_peak_77914	129	.	5.20258	14.8039	12.9457	67
chr2	173413895	173414669	GSE124336_Fernandez_2019_GSM3529864_P0PM_1_S1_P0_eHcn4_1_ATACseq_SRR8368605_peak_77915	468	.	10.8929	49.0692	46.8268	263
chr2	173429122	173429461	GSE124336_Fernandez_2019_GSM3529864_P0PM_1_S1_P0_eHcn4_1_ATACseq_SRR8368605_peak_77916	77	.	4.06452	9.53581	7.78926	205
chr2	173429800	173429962	GSE124336_Fernandez_2019_GSM3529864_P0PM_1_S1_P0_eHcn4_1_ATACseq_SRR8368605_peak_77917	64	.	3.73935	8.17267	6.46315	89
chr2	173448963	173449389	GSE124336_Fernandez_2019_GSM3529864_P0PM_1_S1_P0_eHcn4_1_ATACseq_SRR8368605_peak_77918	52	.	3.41419	6.88177	5.21244	349
chr2	173453794	173453972	GSE124336_Fernandez_2019_GSM3529864_P0PM_1_S1_P0_eHcn4_1_ATACseq_SRR8368605_peak_77919	91	.	4.38968	10.9658	9.1848	112
chr2	173502706	173503218	GSE124336_Fernandez_2019_GSM3529864_P0PM_1_S1_P0_eHcn4_1_ATACseq_SRR8368605_peak_77920	205	.	6.66581	22.5179	20.5412	392
chr2	173515219	173515713	GSE124336_Fernandez_2019_GSM3529864_P0PM_1_S1_P0_eHcn4_1_ATACseq_SRR8368605_peak_77921	223	.	6.99097	24.3536	22.3531	154
chr2	173531290	173531692	GSE124336_Fernandez_2019_GSM3529864_P0PM_1_S1_P0_eHcn4_1_ATACseq_SRR8368605_peak_77922	91	.	4.38968	10.9658	9.1848	191
chr2	173539681	173540426	GSE124336_Fernandez_2019_GSM3529864_P0PM_1_S1_P0_eHcn4_1_ATACseq_SRR8368605_peak_77923	360	.	9.2671	38.2276	36.0784	232
chr2	173541674	173542175	GSE124336_Fernandez_2019_GSM3529864_P0PM_1_S1_P0_eHcn4_1_ATACseq_SRR8368605_peak_77924	524	.	11.7058	54.7373	52.4512	271
chr2	173546239	173546736	GSE124336_Fernandez_2019_GSM3529864_P0PM_1_S1_P0_eHcn4_1_ATACseq_SRR8368605_peak_77925	513	.	11.5432	53.5914	51.3139	238
chr2	173550801	173551048	GSE124336_Fernandez_2019_GSM3529864_P0PM_1_S1_P0_eHcn4_1_ATACseq_SRR8368605_peak_77926	187	.	6.34064	20.7238	18.7717	112
chr2	173561830	173562255	GSE124336_Fernandez_2019_GSM3529864_P0PM_1_S1_P0_eHcn4_1_ATACseq_SRR8368605_peak_77927	196	.	6.50323	21.6155	19.651	236
chr2	173578046	173578690	GSE124336_Fernandez_2019_GSM3529864_P0PM_1_S1_P0_eHcn4_1_ATACseq_SRR8368605_peak_77928	99	.	4.55226	11.7044	9.90704	255
chr2	173585477	173585833	GSE124336_Fernandez_2019_GSM3529864_P0PM_1_S1_P0_eHcn4_1_ATACseq_SRR8368605_peak_77929	99	.	4.55226	11.7044	9.90704	276
chr2	173585982	173586964	GSE124336_Fernandez_2019_GSM3529864_P0PM_1_S1_P0_eHcn4_1_ATACseq_SRR8368605_peak_77930	329	.	8.77935	35.1165	32.997	848
chr2	173594166	173594780	GSE124336_Fernandez_2019_GSM3529864_P0PM_1_S1_P0_eHcn4_1_ATACseq_SRR8368605_peak_77931	360	.	9.2671	38.2276	36.0784	245
chr2	173607279	173607536	GSE124336_Fernandez_2019_GSM3529864_P0PM_1_S1_P0_eHcn4_1_ATACseq_SRR8368605_peak_77932	40	.	3.08903	5.66944	4.04416	124
chr2	173607890	173609022	GSE124336_Fernandez_2019_GSM3529864_P0PM_1_S1_P0_eHcn4_1_ATACseq_SRR8368605_peak_77933	2553	.	34.9548	258.84	255.332	558
chr2	173641374	173641792	GSE124336_Fernandez_2019_GSM3529864_P0PM_1_S1_P0_eHcn4_1_ATACseq_SRR8368605_peak_77934	214	.	6.82839	23.4307	21.442	170
chr2	173658889	173660798	GSE124336_Fernandez_2019_GSM3529864_P0PM_1_S1_P0_eHcn4_1_ATACseq_SRR8368605_peak_77935	3722	.	46.3355	376.828	372.262	758
chr2	173673487	173673748	GSE124336_Fernandez_2019_GSM3529864_P0PM_1_S1_P0_eHcn4_1_ATACseq_SRR8368605_peak_77936	58	.	3.57677	7.51782	5.82803	179
chr2	173682837	173683224	GSE124336_Fernandez_2019_GSM3529864_P0PM_1_S1_P0_eHcn4_1_ATACseq_SRR8368605_peak_77937	99	.	4.55226	11.7044	9.90704	164
chr2	173691769	173692052	GSE124336_Fernandez_2019_GSM3529864_P0PM_1_S1_P0_eHcn4_1_ATACseq_SRR8368605_peak_77938	29	.	2.76387	4.54313	2.96692	93
chr2	173692555	173693193	GSE124336_Fernandez_2019_GSM3529864_P0PM_1_S1_P0_eHcn4_1_ATACseq_SRR8368605_peak_77939	916	.	16.9084	94.193	91.651	295
chr2	173693419	173693566	GSE124336_Fernandez_2019_GSM3529864_P0PM_1_S1_P0_eHcn4_1_ATACseq_SRR8368605_peak_77940	19	.	2.43871	3.51174	1.99142	2
chr2	173702048	173703023	GSE124336_Fernandez_2019_GSM3529864_P0PM_1_S1_P0_eHcn4_1_ATACseq_SRR8368605_peak_77941	446	.	10.5677	46.8462	44.6219	264
chr2	173706246	173706390	GSE124336_Fernandez_2019_GSM3529864_P0PM_1_S1_P0_eHcn4_1_ATACseq_SRR8368605_peak_77942	40	.	3.08903	5.66944	4.04416	37
chr2	173717112	173717308	GSE124336_Fernandez_2019_GSM3529864_P0PM_1_S1_P0_eHcn4_1_ATACseq_SRR8368605_peak_77943	223	.	6.99097	24.3536	22.3531	123
chr2	173730475	173730925	GSE124336_Fernandez_2019_GSM3529864_P0PM_1_S1_P0_eHcn4_1_ATACseq_SRR8368605_peak_77944	71	.	3.90194	8.84557	7.1172	45
chr2	173737033	173738308	GSE124336_Fernandez_2019_GSM3529864_P0PM_1_S1_P0_eHcn4_1_ATACseq_SRR8368605_peak_77945	2537	.	34.7923	257.219	253.723	418
chr2	173749395	173749825	GSE124336_Fernandez_2019_GSM3529864_P0PM_1_S1_P0_eHcn4_1_ATACseq_SRR8368605_peak_77946	319	.	8.61677	34.0951	31.9858	201
chr2	173759709	173759865	GSE124336_Fernandez_2019_GSM3529864_P0PM_1_S1_P0_eHcn4_1_ATACseq_SRR8368605_peak_77947	46	.	3.25161	6.26535	4.61752	44
chr2	173771842	173771994	GSE124336_Fernandez_2019_GSM3529864_P0PM_1_S1_P0_eHcn4_1_ATACseq_SRR8368605_peak_77948	40	.	3.08903	5.66944	4.04416	53
chr2	173777170	173777568	GSE124336_Fernandez_2019_GSM3529864_P0PM_1_S1_P0_eHcn4_1_ATACseq_SRR8368605_peak_77949	77	.	4.06452	9.53581	7.78926	75
chr2	173779556	173781080	GSE124336_Fernandez_2019_GSM3529864_P0PM_1_S1_P0_eHcn4_1_ATACseq_SRR8368605_peak_77950	2282	.	32.191	231.571	228.253	546
chr2	173781825	173782068	GSE124336_Fernandez_2019_GSM3529864_P0PM_1_S1_P0_eHcn4_1_ATACseq_SRR8368605_peak_77951	29	.	2.76387	4.54313	2.96692	128
chr2	173782238	173782966	GSE124336_Fernandez_2019_GSM3529864_P0PM_1_S1_P0_eHcn4_1_ATACseq_SRR8368605_peak_77952	242	.	7.31613	26.229	24.2054	204
chr2	173789899	173790998	GSE124336_Fernandez_2019_GSM3529864_P0PM_1_S1_P0_eHcn4_1_ATACseq_SRR8368605_peak_77953	468	.	10.8929	49.0692	46.8268	539
chr2	173795976	173796172	GSE124336_Fernandez_2019_GSM3529864_P0PM_1_S1_P0_eHcn4_1_ATACseq_SRR8368605_peak_77954	34	.	2.92645	5.09501	3.49355	59
chr2	173801273	173802044	GSE124336_Fernandez_2019_GSM3529864_P0PM_1_S1_P0_eHcn4_1_ATACseq_SRR8368605_peak_77955	605	.	12.8439	62.9217	60.5763	330
chr2	173806245	173806396	GSE124336_Fernandez_2019_GSM3529864_P0PM_1_S1_P0_eHcn4_1_ATACseq_SRR8368605_peak_77956	77	.	4.06452	9.53581	7.78926	56
chr2	173980838	173981485	GSE124336_Fernandez_2019_GSM3529864_P0PM_1_S1_P0_eHcn4_1_ATACseq_SRR8368605_peak_77957	170	.	6.01548	18.9734	17.0468	354
chr2	173990756	173991042	GSE124336_Fernandez_2019_GSM3529864_P0PM_1_S1_P0_eHcn4_1_ATACseq_SRR8368605_peak_77958	52	.	3.41419	6.88177	5.21244	158
chr2	173991957	173992595	GSE124336_Fernandez_2019_GSM3529864_P0PM_1_S1_P0_eHcn4_1_ATACseq_SRR8368605_peak_77959	424	.	10.2426	44.6497	42.4436	261
chr2	174017162	174017312	GSE124336_Fernandez_2019_GSM3529864_P0PM_1_S1_P0_eHcn4_1_ATACseq_SRR8368605_peak_77960	40	.	3.08903	5.66944	4.04416	16
chr2	174074988	174076719	GSE124336_Fernandez_2019_GSM3529864_P0PM_1_S1_P0_eHcn4_1_ATACseq_SRR8368605_peak_77961	2698	.	36.4181	273.515	269.895	1173
chr2	174077144	174077418	GSE124336_Fernandez_2019_GSM3529864_P0PM_1_S1_P0_eHcn4_1_ATACseq_SRR8368605_peak_77962	99	.	4.55226	11.7044	9.90704	73
chr2	174109892	174111357	GSE124336_Fernandez_2019_GSM3529864_P0PM_1_S1_P0_eHcn4_1_ATACseq_SRR8368605_peak_77963	402	.	9.91742	42.4805	40.2931	320
chr2	174112975	174113212	GSE124336_Fernandez_2019_GSM3529864_P0PM_1_S1_P0_eHcn4_1_ATACseq_SRR8368605_peak_77964	40	.	3.08903	5.66944	4.04416	88
chr2	174116782	174117447	GSE124336_Fernandez_2019_GSM3529864_P0PM_1_S1_P0_eHcn4_1_ATACseq_SRR8368605_peak_77965	605	.	12.8439	62.9217	60.5763	280
chr2	174126610	174127564	GSE124336_Fernandez_2019_GSM3529864_P0PM_1_S1_P0_eHcn4_1_ATACseq_SRR8368605_peak_77966	479	.	11.0555	50.1903	47.939	609
chr2	174270307	174272223	GSE124336_Fernandez_2019_GSM3529864_P0PM_1_S1_P0_eHcn4_1_ATACseq_SRR8368605_peak_77967	641	.	13.3316	66.5125	64.1427	1564
chr2	174273050	174275096	GSE124336_Fernandez_2019_GSM3529864_P0PM_1_S1_P0_eHcn4_1_ATACseq_SRR8368605_peak_77968	1295	.	21.4606	132.301	129.548	1084
chr2	174283521	174283772	GSE124336_Fernandez_2019_GSM3529864_P0PM_1_S1_P0_eHcn4_1_ATACseq_SRR8368605_peak_77969	40	.	3.08903	5.66944	4.04416	51
chr2	174284124	174284912	GSE124336_Fernandez_2019_GSM3529864_P0PM_1_S1_P0_eHcn4_1_ATACseq_SRR8368605_peak_77970	223	.	6.99097	24.3536	22.3531	85
chr2	174285836	174285997	GSE124336_Fernandez_2019_GSM3529864_P0PM_1_S1_P0_eHcn4_1_ATACseq_SRR8368605_peak_77971	40	.	3.08903	5.66944	4.04416	117
chr2	174294386	174296336	GSE124336_Fernandez_2019_GSM3529864_P0PM_1_S1_P0_eHcn4_1_ATACseq_SRR8368605_peak_77972	738	.	14.6323	76.3149	73.8813	1112
chr2	174297239	174297581	GSE124336_Fernandez_2019_GSM3529864_P0PM_1_S1_P0_eHcn4_1_ATACseq_SRR8368605_peak_77973	145	.	5.52774	16.4346	14.5482	231
chr2	174299064	174299767	GSE124336_Fernandez_2019_GSM3529864_P0PM_1_S1_P0_eHcn4_1_ATACseq_SRR8368605_peak_77974	77	.	4.06452	9.53581	7.78926	229
chr2	174300666	174300835	GSE124336_Fernandez_2019_GSM3529864_P0PM_1_S1_P0_eHcn4_1_ATACseq_SRR8368605_peak_77975	19	.	2.43871	3.51174	1.99142	41
chr2	174310996	174311279	GSE124336_Fernandez_2019_GSM3529864_P0PM_1_S1_P0_eHcn4_1_ATACseq_SRR8368605_peak_77976	299	.	8.29161	32.0768	29.9881	81
chr2	174312237	174312552	GSE124336_Fernandez_2019_GSM3529864_P0PM_1_S1_P0_eHcn4_1_ATACseq_SRR8368605_peak_77977	547	.	12.031	57.047	54.7437	54
chr2	174327014	174331633	GSE124336_Fernandez_2019_GSM3529864_P0PM_1_S1_P0_eHcn4_1_ATACseq_SRR8368605_peak_77978	1626	.	25.2	165.562	162.631	3721
chr2	174333292	174333914	GSE124336_Fernandez_2019_GSM3529864_P0PM_1_S1_P0_eHcn4_1_ATACseq_SRR8368605_peak_77979	223	.	6.99097	24.3536	22.3531	399
chr2	174334248	174335145	GSE124336_Fernandez_2019_GSM3529864_P0PM_1_S1_P0_eHcn4_1_ATACseq_SRR8368605_peak_77980	129	.	5.20258	14.8039	12.9457	323
chr2	174336067	174336755	GSE124336_Fernandez_2019_GSM3529864_P0PM_1_S1_P0_eHcn4_1_ATACseq_SRR8368605_peak_77981	46	.	3.25161	6.26535	4.61752	38
chr2	174338544	174338876	GSE124336_Fernandez_2019_GSM3529864_P0PM_1_S1_P0_eHcn4_1_ATACseq_SRR8368605_peak_77982	84	.	4.2271	10.2428	8.4787	70
chr2	174342943	174345041	GSE124336_Fernandez_2019_GSM3529864_P0PM_1_S1_P0_eHcn4_1_ATACseq_SRR8368605_peak_77983	2393	.	33.329	242.726	239.333	1396
chr2	174415490	174416409	GSE124336_Fernandez_2019_GSM3529864_P0PM_1_S1_P0_eHcn4_1_ATACseq_SRR8368605_peak_77984	1730	.	26.3381	175.989	173.002	299
chr2	174438368	174438595	GSE124336_Fernandez_2019_GSM3529864_P0PM_1_S1_P0_eHcn4_1_ATACseq_SRR8368605_peak_77985	24	.	2.60129	4.01495	2.46568	126
chr2	174438736	174439390	GSE124336_Fernandez_2019_GSM3529864_P0PM_1_S1_P0_eHcn4_1_ATACseq_SRR8368605_peak_77986	513	.	11.5432	53.5914	51.3139	265
chr2	174442380	174442840	GSE124336_Fernandez_2019_GSM3529864_P0PM_1_S1_P0_eHcn4_1_ATACseq_SRR8368605_peak_77987	113	.	4.87742	13.226	11.3974	140
chr2	174453683	174453972	GSE124336_Fernandez_2019_GSM3529864_P0PM_1_S1_P0_eHcn4_1_ATACseq_SRR8368605_peak_77988	91	.	4.38968	10.9658	9.1848	219
chr2	174463152	174464609	GSE124336_Fernandez_2019_GSM3529864_P0PM_1_S1_P0_eHcn4_1_ATACseq_SRR8368605_peak_77989	3011	.	39.5071	305.003	301.118	1003
chr2	174472409	174473669	GSE124336_Fernandez_2019_GSM3529864_P0PM_1_S1_P0_eHcn4_1_ATACseq_SRR8368605_peak_77990	2425	.	33.6542	245.932	242.517	704
chr2	174502544	174502746	GSE124336_Fernandez_2019_GSM3529864_P0PM_1_S1_P0_eHcn4_1_ATACseq_SRR8368605_peak_77991	29	.	2.76387	4.54313	2.96692	68
chr2	174502907	174503233	GSE124336_Fernandez_2019_GSM3529864_P0PM_1_S1_P0_eHcn4_1_ATACseq_SRR8368605_peak_77992	58	.	3.57677	7.51782	5.82803	158
chr2	174532660	174532943	GSE124336_Fernandez_2019_GSM3529864_P0PM_1_S1_P0_eHcn4_1_ATACseq_SRR8368605_peak_77993	214	.	6.82839	23.4307	21.442	221
chr2	174595095	174595250	GSE124336_Fernandez_2019_GSM3529864_P0PM_1_S1_P0_eHcn4_1_ATACseq_SRR8368605_peak_77994	64	.	3.73935	8.17267	6.46315	75
chr2	174599852	174600510	GSE124336_Fernandez_2019_GSM3529864_P0PM_1_S1_P0_eHcn4_1_ATACseq_SRR8368605_peak_77995	251	.	7.47871	27.181	25.1463	99
chr2	174602171	174602910	GSE124336_Fernandez_2019_GSM3529864_P0PM_1_S1_P0_eHcn4_1_ATACseq_SRR8368605_peak_77996	205	.	6.66581	22.5179	20.5412	316
chr2	174614093	174614283	GSE124336_Fernandez_2019_GSM3529864_P0PM_1_S1_P0_eHcn4_1_ATACseq_SRR8368605_peak_77997	34	.	2.92645	5.09501	3.49355	42
chr2	174621265	174621549	GSE124336_Fernandez_2019_GSM3529864_P0PM_1_S1_P0_eHcn4_1_ATACseq_SRR8368605_peak_77998	58	.	3.57677	7.51782	5.82803	201
chr2	174673501	174674863	GSE124336_Fernandez_2019_GSM3529864_P0PM_1_S1_P0_eHcn4_1_ATACseq_SRR8368605_peak_77999	1156	.	19.8348	118.364	115.687	623
chr2	174675646	174675956	GSE124336_Fernandez_2019_GSM3529864_P0PM_1_S1_P0_eHcn4_1_ATACseq_SRR8368605_peak_78000	468	.	10.8929	49.0692	46.8268	188
chr2	174732194	174732672	GSE124336_Fernandez_2019_GSM3529864_P0PM_1_S1_P0_eHcn4_1_ATACseq_SRR8368605_peak_78001	153	.	5.69032	17.2689	15.3688	234
chr2	174769702	174769876	GSE124336_Fernandez_2019_GSM3529864_P0PM_1_S1_P0_eHcn4_1_ATACseq_SRR8368605_peak_78002	77	.	4.06452	9.53581	7.78926	93
chr2	174851929	174852296	GSE124336_Fernandez_2019_GSM3529864_P0PM_1_S1_P0_eHcn4_1_ATACseq_SRR8368605_peak_78003	309	.	8.45419	33.0818	30.9827	214
chr2	174858384	174858868	GSE124336_Fernandez_2019_GSM3529864_P0PM_1_S1_P0_eHcn4_1_ATACseq_SRR8368605_peak_78004	350	.	9.10452	37.1828	35.0435	217
chr2	174859729	174859896	GSE124336_Fernandez_2019_GSM3529864_P0PM_1_S1_P0_eHcn4_1_ATACseq_SRR8368605_peak_78005	84	.	4.2271	10.2428	8.4787	65
chr2	174866600	174866956	GSE124336_Fernandez_2019_GSM3529864_P0PM_1_S1_P0_eHcn4_1_ATACseq_SRR8368605_peak_78006	52	.	3.41419	6.88177	5.21244	278
chr2	174868791	174869441	GSE124336_Fernandez_2019_GSM3529864_P0PM_1_S1_P0_eHcn4_1_ATACseq_SRR8368605_peak_78007	280	.	7.96645	30.0921	28.0245	375
chr2	174897541	174897967	GSE124336_Fernandez_2019_GSM3529864_P0PM_1_S1_P0_eHcn4_1_ATACseq_SRR8368605_peak_78008	153	.	5.69032	17.2689	15.3688	200
chr2	174900390	174901050	GSE124336_Fernandez_2019_GSM3529864_P0PM_1_S1_P0_eHcn4_1_ATACseq_SRR8368605_peak_78009	582	.	12.5187	60.5549	58.2263	409
chr2	174905852	174906275	GSE124336_Fernandez_2019_GSM3529864_P0PM_1_S1_P0_eHcn4_1_ATACseq_SRR8368605_peak_78010	196	.	6.50323	21.6155	19.651	172
chr2	174932637	174933168	GSE124336_Fernandez_2019_GSM3529864_P0PM_1_S1_P0_eHcn4_1_ATACseq_SRR8368605_peak_78011	524	.	11.7058	54.7373	52.4512	278
chr2	174943486	174943929	GSE124336_Fernandez_2019_GSM3529864_P0PM_1_S1_P0_eHcn4_1_ATACseq_SRR8368605_peak_78012	71	.	3.90194	8.84557	7.1172	360
chr2	177205944	177206764	GSE124336_Fernandez_2019_GSM3529864_P0PM_1_S1_P0_eHcn4_1_ATACseq_SRR8368605_peak_78016	2204	.	31.3781	223.669	220.402	555
chr2	177497915	177498652	GSE124336_Fernandez_2019_GSM3529864_P0PM_1_S1_P0_eHcn4_1_ATACseq_SRR8368605_peak_78020	877	.	16.4206	90.2895	87.7703	262
chr2	177897200	177897363	GSE124336_Fernandez_2019_GSM3529864_P0PM_1_S1_P0_eHcn4_1_ATACseq_SRR8368605_peak_78023	40	.	3.08903	5.66944	4.04416	82
chr2	177956901	177957410	GSE124336_Fernandez_2019_GSM3529864_P0PM_1_S1_P0_eHcn4_1_ATACseq_SRR8368605_peak_78024	617	.	13.0065	64.1132	61.7597	381
chr2	178022955	178024078	GSE124336_Fernandez_2019_GSM3529864_P0PM_1_S1_P0_eHcn4_1_ATACseq_SRR8368605_peak_78025	763	.	14.9574	78.8146	76.3652	305
chr2	178058212	178058456	GSE124336_Fernandez_2019_GSM3529864_P0PM_1_S1_P0_eHcn4_1_ATACseq_SRR8368605_peak_78026	71	.	3.90194	8.84557	7.1172	231
chr2	178060334	178060550	GSE124336_Fernandez_2019_GSM3529864_P0PM_1_S1_P0_eHcn4_1_ATACseq_SRR8368605_peak_78027	91	.	4.38968	10.9658	9.1848	71
chr2	178077991	178078558	GSE124336_Fernandez_2019_GSM3529864_P0PM_1_S1_P0_eHcn4_1_ATACseq_SRR8368605_peak_78028	232	.	7.15355	25.2865	23.2744	453
chr2	178101942	178102434	GSE124336_Fernandez_2019_GSM3529864_P0PM_1_S1_P0_eHcn4_1_ATACseq_SRR8368605_peak_78029	558	.	12.1935	58.2106	55.8988	170
chr2	178117860	178118385	GSE124336_Fernandez_2019_GSM3529864_P0PM_1_S1_P0_eHcn4_1_ATACseq_SRR8368605_peak_78030	299	.	8.29161	32.0768	29.9881	284
chr2	178119093	178119745	GSE124336_Fernandez_2019_GSM3529864_P0PM_1_S1_P0_eHcn4_1_ATACseq_SRR8368605_peak_78031	137	.	5.36516	15.6128	13.7404	249
chr2	178129195	178129569	GSE124336_Fernandez_2019_GSM3529864_P0PM_1_S1_P0_eHcn4_1_ATACseq_SRR8368605_peak_78032	145	.	5.52774	16.4346	14.5482	215
chr2	178137502	178137977	GSE124336_Fernandez_2019_GSM3529864_P0PM_1_S1_P0_eHcn4_1_ATACseq_SRR8368605_peak_78033	280	.	7.96645	30.0921	28.0245	196
chr2	178155768	178156336	GSE124336_Fernandez_2019_GSM3529864_P0PM_1_S1_P0_eHcn4_1_ATACseq_SRR8368605_peak_78034	340	.	8.94193	36.1457	34.0163	295
chr2	178194735	178195375	GSE124336_Fernandez_2019_GSM3529864_P0PM_1_S1_P0_eHcn4_1_ATACseq_SRR8368605_peak_78035	653	.	13.4942	67.72	65.3422	361
chr2	178204503	178204887	GSE124336_Fernandez_2019_GSM3529864_P0PM_1_S1_P0_eHcn4_1_ATACseq_SRR8368605_peak_78036	187	.	6.34064	20.7238	18.7717	196
chr2	178207908	178209018	GSE124336_Fernandez_2019_GSM3529864_P0PM_1_S1_P0_eHcn4_1_ATACseq_SRR8368605_peak_78037	1337	.	21.9484	136.547	133.771	436
chr2	178217635	178217848	GSE124336_Fernandez_2019_GSM3529864_P0PM_1_S1_P0_eHcn4_1_ATACseq_SRR8368605_peak_78038	77	.	4.06452	9.53581	7.78926	84
chr2	178219901	178220097	GSE124336_Fernandez_2019_GSM3529864_P0PM_1_S1_P0_eHcn4_1_ATACseq_SRR8368605_peak_78039	58	.	3.57677	7.51782	5.82803	47
chr2	178264336	178265961	GSE124336_Fernandez_2019_GSM3529864_P0PM_1_S1_P0_eHcn4_1_ATACseq_SRR8368605_peak_78040	2457	.	33.9794	249.147	245.709	1332
chr2	178266241	178266483	GSE124336_Fernandez_2019_GSM3529864_P0PM_1_S1_P0_eHcn4_1_ATACseq_SRR8368605_peak_78041	34	.	2.92645	5.09501	3.49355	206
chr2	178277159	178277673	GSE124336_Fernandez_2019_GSM3529864_P0PM_1_S1_P0_eHcn4_1_ATACseq_SRR8368605_peak_78042	714	.	14.3071	73.8345	71.4166	267
chr2	178281320	178281847	GSE124336_Fernandez_2019_GSM3529864_P0PM_1_S1_P0_eHcn4_1_ATACseq_SRR8368605_peak_78043	91	.	4.38968	10.9658	9.1848	279
chr2	178297124	178297658	GSE124336_Fernandez_2019_GSM3529864_P0PM_1_S1_P0_eHcn4_1_ATACseq_SRR8368605_peak_78044	371	.	9.42968	39.2798	37.1209	303
chr2	178321155	178321723	GSE124336_Fernandez_2019_GSM3529864_P0PM_1_S1_P0_eHcn4_1_ATACseq_SRR8368605_peak_78045	570	.	12.3561	59.3799	57.0597	311
chr2	178326821	178328635	GSE124336_Fernandez_2019_GSM3529864_P0PM_1_S1_P0_eHcn4_1_ATACseq_SRR8368605_peak_78046	1553	.	24.3871	158.198	155.306	740
chr2	178329342	178330443	GSE124336_Fernandez_2019_GSM3529864_P0PM_1_S1_P0_eHcn4_1_ATACseq_SRR8368605_peak_78047	801	.	15.4452	82.5991	80.1262	208
chr2	178370604	178371367	GSE124336_Fernandez_2019_GSM3529864_P0PM_1_S1_P0_eHcn4_1_ATACseq_SRR8368605_peak_78048	350	.	9.10452	37.1828	35.0435	544
chr2	178410189	178410391	GSE124336_Fernandez_2019_GSM3529864_P0PM_1_S1_P0_eHcn4_1_ATACseq_SRR8368605_peak_78049	19	.	2.43871	3.51174	1.99142	83
chr2	178411277	178415427	GSE124336_Fernandez_2019_GSM3529864_P0PM_1_S1_P0_eHcn4_1_ATACseq_SRR8368605_peak_78050	3211	.	41.4581	325.225	321.151	1505
chr2	178415753	178417396	GSE124336_Fernandez_2019_GSM3529864_P0PM_1_S1_P0_eHcn4_1_ATACseq_SRR8368605_peak_78051	1198	.	20.3226	122.509	119.809	935
chr2	178417563	178417761	GSE124336_Fernandez_2019_GSM3529864_P0PM_1_S1_P0_eHcn4_1_ATACseq_SRR8368605_peak_78052	52	.	3.41419	6.88177	5.21244	112
chr2	178420167	178422872	GSE124336_Fernandez_2019_GSM3529864_P0PM_1_S1_P0_eHcn4_1_ATACseq_SRR8368605_peak_78053	1129	.	19.5097	115.619	112.956	1811
chr2	178423043	178423475	GSE124336_Fernandez_2019_GSM3529864_P0PM_1_S1_P0_eHcn4_1_ATACseq_SRR8368605_peak_78054	64	.	3.73935	8.17267	6.46315	363
chr2	178425801	178426601	GSE124336_Fernandez_2019_GSM3529864_P0PM_1_S1_P0_eHcn4_1_ATACseq_SRR8368605_peak_78055	435	.	10.4052	45.7446	43.5294	566
chr2	178473982	178474212	GSE124336_Fernandez_2019_GSM3529864_P0PM_1_S1_P0_eHcn4_1_ATACseq_SRR8368605_peak_78056	24	.	2.60129	4.01495	2.46568	221
chr2	178475661	178476012	GSE124336_Fernandez_2019_GSM3529864_P0PM_1_S1_P0_eHcn4_1_ATACseq_SRR8368605_peak_78057	113	.	4.87742	13.226	11.3974	205
chr2	178479033	178479331	GSE124336_Fernandez_2019_GSM3529864_P0PM_1_S1_P0_eHcn4_1_ATACseq_SRR8368605_peak_78058	340	.	8.94193	36.1457	34.0163	160
chr2	178480879	178481832	GSE124336_Fernandez_2019_GSM3529864_P0PM_1_S1_P0_eHcn4_1_ATACseq_SRR8368605_peak_78059	1075	.	18.8594	110.171	107.538	219
chr2	178490369	178491026	GSE124336_Fernandez_2019_GSM3529864_P0PM_1_S1_P0_eHcn4_1_ATACseq_SRR8368605_peak_78060	179	.	6.17806	19.843	17.9035	270
chr2	178493711	178494728	GSE124336_Fernandez_2019_GSM3529864_P0PM_1_S1_P0_eHcn4_1_ATACseq_SRR8368605_peak_78061	2682	.	36.2555	271.877	268.27	585
chr2	178496207	178496431	GSE124336_Fernandez_2019_GSM3529864_P0PM_1_S1_P0_eHcn4_1_ATACseq_SRR8368605_peak_78062	77	.	4.06452	9.53581	7.78926	99
chr2	178498043	178499028	GSE124336_Fernandez_2019_GSM3529864_P0PM_1_S1_P0_eHcn4_1_ATACseq_SRR8368605_peak_78063	479	.	11.0555	50.1903	47.939	493
chr2	178507339	178507855	GSE124336_Fernandez_2019_GSM3529864_P0PM_1_S1_P0_eHcn4_1_ATACseq_SRR8368605_peak_78064	653	.	13.4942	67.72	65.3422	278
chr2	178542065	178542297	GSE124336_Fernandez_2019_GSM3529864_P0PM_1_S1_P0_eHcn4_1_ATACseq_SRR8368605_peak_78065	129	.	5.20258	14.8039	12.9457	156
chr2	178545641	178546129	GSE124336_Fernandez_2019_GSM3529864_P0PM_1_S1_P0_eHcn4_1_ATACseq_SRR8368605_peak_78066	91	.	4.38968	10.9658	9.1848	293
chr2	178548407	178548635	GSE124336_Fernandez_2019_GSM3529864_P0PM_1_S1_P0_eHcn4_1_ATACseq_SRR8368605_peak_78067	46	.	3.25161	6.26535	4.61752	211
chr2	178555820	178556397	GSE124336_Fernandez_2019_GSM3529864_P0PM_1_S1_P0_eHcn4_1_ATACseq_SRR8368605_peak_78068	91	.	4.38968	10.9658	9.1848	375
chr2	178557410	178558628	GSE124336_Fernandez_2019_GSM3529864_P0PM_1_S1_P0_eHcn4_1_ATACseq_SRR8368605_peak_78069	1956	.	28.7768	198.767	195.651	754
chr2	178558911	178559059	GSE124336_Fernandez_2019_GSM3529864_P0PM_1_S1_P0_eHcn4_1_ATACseq_SRR8368605_peak_78070	29	.	2.76387	4.54313	2.96692	96
chr2	178561424	178561866	GSE124336_Fernandez_2019_GSM3529864_P0PM_1_S1_P0_eHcn4_1_ATACseq_SRR8368605_peak_78071	113	.	4.87742	13.226	11.3974	299
chr2	178565205	178565968	GSE124336_Fernandez_2019_GSM3529864_P0PM_1_S1_P0_eHcn4_1_ATACseq_SRR8368605_peak_78072	340	.	8.94193	36.1457	34.0163	326
chr2	178574831	178576599	GSE124336_Fernandez_2019_GSM3529864_P0PM_1_S1_P0_eHcn4_1_ATACseq_SRR8368605_peak_78073	457	.	10.7303	47.9544	45.721	1332
chr2	178593837	178594474	GSE124336_Fernandez_2019_GSM3529864_P0PM_1_S1_P0_eHcn4_1_ATACseq_SRR8368605_peak_78074	196	.	6.50323	21.6155	19.651	418
chr2	178599527	178600016	GSE124336_Fernandez_2019_GSM3529864_P0PM_1_S1_P0_eHcn4_1_ATACseq_SRR8368605_peak_78075	129	.	5.20258	14.8039	12.9457	231
chr2	178606144	178607387	GSE124336_Fernandez_2019_GSM3529864_P0PM_1_S1_P0_eHcn4_1_ATACseq_SRR8368605_peak_78076	1380	.	22.4361	140.822	138.023	749
chr2	178616061	178616302	GSE124336_Fernandez_2019_GSM3529864_P0PM_1_S1_P0_eHcn4_1_ATACseq_SRR8368605_peak_78077	24	.	2.60129	4.01495	2.46568	36
chr2	178621748	178623092	GSE124336_Fernandez_2019_GSM3529864_P0PM_1_S1_P0_eHcn4_1_ATACseq_SRR8368605_peak_78078	121	.	5.04	14.0081	12.1646	230
chr2	178627869	178628364	GSE124336_Fernandez_2019_GSM3529864_P0PM_1_S1_P0_eHcn4_1_ATACseq_SRR8368605_peak_78079	46	.	3.25161	6.26535	4.61752	76
chr2	178629720	178630163	GSE124336_Fernandez_2019_GSM3529864_P0PM_1_S1_P0_eHcn4_1_ATACseq_SRR8368605_peak_78080	242	.	7.31613	26.229	24.2054	192
chr2	178650675	178650833	GSE124336_Fernandez_2019_GSM3529864_P0PM_1_S1_P0_eHcn4_1_ATACseq_SRR8368605_peak_78081	40	.	3.08903	5.66944	4.04416	88
chr2	178664975	178665438	GSE124336_Fernandez_2019_GSM3529864_P0PM_1_S1_P0_eHcn4_1_ATACseq_SRR8368605_peak_78082	392	.	9.75484	41.4064	39.2284	252
chr2	178671058	178672559	GSE124336_Fernandez_2019_GSM3529864_P0PM_1_S1_P0_eHcn4_1_ATACseq_SRR8368605_peak_78083	260	.	7.64129	28.1424	26.0965	1151
chr2	178673499	178675268	GSE124336_Fernandez_2019_GSM3529864_P0PM_1_S1_P0_eHcn4_1_ATACseq_SRR8368605_peak_78084	677	.	13.8194	70.1507	67.7567	1335
chr2	178691551	178691822	GSE124336_Fernandez_2019_GSM3529864_P0PM_1_S1_P0_eHcn4_1_ATACseq_SRR8368605_peak_78085	77	.	4.06452	9.53581	7.78926	187
chr2	178698392	178699227	GSE124336_Fernandez_2019_GSM3529864_P0PM_1_S1_P0_eHcn4_1_ATACseq_SRR8368605_peak_78086	99	.	4.55226	11.7044	9.90704	448
chr2	178758289	178758817	GSE124336_Fernandez_2019_GSM3529864_P0PM_1_S1_P0_eHcn4_1_ATACseq_SRR8368605_peak_78087	468	.	10.8929	49.0692	46.8268	292
chr2	178771492	178771701	GSE124336_Fernandez_2019_GSM3529864_P0PM_1_S1_P0_eHcn4_1_ATACseq_SRR8368605_peak_78088	40	.	3.08903	5.66944	4.04416	162
chr2	178773206	178773504	GSE124336_Fernandez_2019_GSM3529864_P0PM_1_S1_P0_eHcn4_1_ATACseq_SRR8368605_peak_78089	129	.	5.20258	14.8039	12.9457	159
chr2	178800750	178801022	GSE124336_Fernandez_2019_GSM3529864_P0PM_1_S1_P0_eHcn4_1_ATACseq_SRR8368605_peak_78092	52	.	3.41419	6.88177	5.21244	43
chr2	178801482	178801749	GSE124336_Fernandez_2019_GSM3529864_P0PM_1_S1_P0_eHcn4_1_ATACseq_SRR8368605_peak_78093	29	.	2.76387	4.54313	2.96692	145
chr2	178804531	178807200	GSE124336_Fernandez_2019_GSM3529864_P0PM_1_S1_P0_eHcn4_1_ATACseq_SRR8368605_peak_78094	3346	.	42.7587	338.844	334.634	897
chr2	178807788	178808203	GSE124336_Fernandez_2019_GSM3529864_P0PM_1_S1_P0_eHcn4_1_ATACseq_SRR8368605_peak_78095	153	.	5.69032	17.2689	15.3688	133
chr2	178808719	178809260	GSE124336_Fernandez_2019_GSM3529864_P0PM_1_S1_P0_eHcn4_1_ATACseq_SRR8368605_peak_78096	290	.	8.12903	31.0802	29.0019	329
chr2	178809532	178810228	GSE124336_Fernandez_2019_GSM3529864_P0PM_1_S1_P0_eHcn4_1_ATACseq_SRR8368605_peak_78097	77	.	4.06452	9.53581	7.78926	638
chr2	178827876	178829363	GSE124336_Fernandez_2019_GSM3529864_P0PM_1_S1_P0_eHcn4_1_ATACseq_SRR8368605_peak_78098	446	.	10.5677	46.8462	44.6219	553
chr2	178835438	178835904	GSE124336_Fernandez_2019_GSM3529864_P0PM_1_S1_P0_eHcn4_1_ATACseq_SRR8368605_peak_78099	84	.	4.2271	10.2428	8.4787	318
chr2	178838510	178842250	GSE124336_Fernandez_2019_GSM3529864_P0PM_1_S1_P0_eHcn4_1_ATACseq_SRR8368605_peak_78100	3984	.	48.7742	403.153	398.403	2524
chr2	178844460	178844657	GSE124336_Fernandez_2019_GSM3529864_P0PM_1_S1_P0_eHcn4_1_ATACseq_SRR8368605_peak_78101	52	.	3.41419	6.88177	5.21244	34
chr2	178846730	178847340	GSE124336_Fernandez_2019_GSM3529864_P0PM_1_S1_P0_eHcn4_1_ATACseq_SRR8368605_peak_78102	58	.	3.57677	7.51782	5.82803	457
chr2	178867248	178867398	GSE124336_Fernandez_2019_GSM3529864_P0PM_1_S1_P0_eHcn4_1_ATACseq_SRR8368605_peak_78103	113	.	4.87742	13.226	11.3974	31
chr2	178885722	178886100	GSE124336_Fernandez_2019_GSM3529864_P0PM_1_S1_P0_eHcn4_1_ATACseq_SRR8368605_peak_78104	91	.	4.38968	10.9658	9.1848	175
chr2	178888491	178889139	GSE124336_Fernandez_2019_GSM3529864_P0PM_1_S1_P0_eHcn4_1_ATACseq_SRR8368605_peak_78105	582	.	12.5187	60.5549	58.2263	389
chr2	178916667	178917357	GSE124336_Fernandez_2019_GSM3529864_P0PM_1_S1_P0_eHcn4_1_ATACseq_SRR8368605_peak_78106	162	.	5.8529	18.1152	16.2017	212
chr2	178924375	178925430	GSE124336_Fernandez_2019_GSM3529864_P0PM_1_S1_P0_eHcn4_1_ATACseq_SRR8368605_peak_78107	1061	.	18.6968	108.818	106.193	583
chr2	178926785	178927254	GSE124336_Fernandez_2019_GSM3529864_P0PM_1_S1_P0_eHcn4_1_ATACseq_SRR8368605_peak_78108	58	.	3.57677	7.51782	5.82803	373
chr2	178928952	178929206	GSE124336_Fernandez_2019_GSM3529864_P0PM_1_S1_P0_eHcn4_1_ATACseq_SRR8368605_peak_78109	52	.	3.41419	6.88177	5.21244	61
chr2	178959416	178960224	GSE124336_Fernandez_2019_GSM3529864_P0PM_1_S1_P0_eHcn4_1_ATACseq_SRR8368605_peak_78110	129	.	5.20258	14.8039	12.9457	462
chr2	178961542	178961730	GSE124336_Fernandez_2019_GSM3529864_P0PM_1_S1_P0_eHcn4_1_ATACseq_SRR8368605_peak_78111	71	.	3.90194	8.84557	7.1172	112
chr2	178981761	178982398	GSE124336_Fernandez_2019_GSM3529864_P0PM_1_S1_P0_eHcn4_1_ATACseq_SRR8368605_peak_78112	77	.	4.06452	9.53581	7.78926	358
chr2	178986881	178988562	GSE124336_Fernandez_2019_GSM3529864_P0PM_1_S1_P0_eHcn4_1_ATACseq_SRR8368605_peak_78113	490	.	11.2181	51.3178	49.0577	654
chr2	179027646	179027833	GSE124336_Fernandez_2019_GSM3529864_P0PM_1_S1_P0_eHcn4_1_ATACseq_SRR8368605_peak_78114	58	.	3.57677	7.51782	5.82803	68
chr2	179177002	179177273	GSE124336_Fernandez_2019_GSM3529864_P0PM_1_S1_P0_eHcn4_1_ATACseq_SRR8368605_peak_78115	29	.	2.76387	4.54313	2.96692	234
chr2	179193667	179194194	GSE124336_Fernandez_2019_GSM3529864_P0PM_1_S1_P0_eHcn4_1_ATACseq_SRR8368605_peak_78116	1239	.	20.8103	126.686	123.963	290
chr2	179200644	179200821	GSE124336_Fernandez_2019_GSM3529864_P0PM_1_S1_P0_eHcn4_1_ATACseq_SRR8368605_peak_78117	402	.	9.91742	42.4805	40.2931	80
chr2	179234677	179234861	GSE124336_Fernandez_2019_GSM3529864_P0PM_1_S1_P0_eHcn4_1_ATACseq_SRR8368605_peak_78118	64	.	3.73935	8.17267	6.46315	48
chr2	179246278	179246573	GSE124336_Fernandez_2019_GSM3529864_P0PM_1_S1_P0_eHcn4_1_ATACseq_SRR8368605_peak_78119	106	.	4.71484	12.4579	10.6448	188
chr2	179308007	179308163	GSE124336_Fernandez_2019_GSM3529864_P0PM_1_S1_P0_eHcn4_1_ATACseq_SRR8368605_peak_78120	34	.	2.92645	5.09501	3.49355	113
chr2	179334554	179335182	GSE124336_Fernandez_2019_GSM3529864_P0PM_1_S1_P0_eHcn4_1_ATACseq_SRR8368605_peak_78121	677	.	13.8194	70.1507	67.7567	287
chr2	179360988	179361261	GSE124336_Fernandez_2019_GSM3529864_P0PM_1_S1_P0_eHcn4_1_ATACseq_SRR8368605_peak_78122	46	.	3.25161	6.26535	4.61752	156
chr2	179371703	179372008	GSE124336_Fernandez_2019_GSM3529864_P0PM_1_S1_P0_eHcn4_1_ATACseq_SRR8368605_peak_78123	71	.	3.90194	8.84557	7.1172	98
chr2	179384238	179384390	GSE124336_Fernandez_2019_GSM3529864_P0PM_1_S1_P0_eHcn4_1_ATACseq_SRR8368605_peak_78124	52	.	3.41419	6.88177	5.21244	44
chr2	179390647	179391834	GSE124336_Fernandez_2019_GSM3529864_P0PM_1_S1_P0_eHcn4_1_ATACseq_SRR8368605_peak_78125	738	.	14.6323	76.3149	73.8813	622
chr2	179394575	179394748	GSE124336_Fernandez_2019_GSM3529864_P0PM_1_S1_P0_eHcn4_1_ATACseq_SRR8368605_peak_78126	29	.	2.76387	4.54313	2.96692	66
chr2	179395040	179396871	GSE124336_Fernandez_2019_GSM3529864_P0PM_1_S1_P0_eHcn4_1_ATACseq_SRR8368605_peak_78127	2048	.	29.7523	208.035	204.864	1003
chr2	179415119	179415468	GSE124336_Fernandez_2019_GSM3529864_P0PM_1_S1_P0_eHcn4_1_ATACseq_SRR8368605_peak_78128	99	.	4.55226	11.7044	9.90704	77
chr2	179415944	179416220	GSE124336_Fernandez_2019_GSM3529864_P0PM_1_S1_P0_eHcn4_1_ATACseq_SRR8368605_peak_78129	52	.	3.41419	6.88177	5.21244	64
chr2	179441767	179443929	GSE124336_Fernandez_2019_GSM3529864_P0PM_1_S1_P0_eHcn4_1_ATACseq_SRR8368605_peak_78130	1582	.	24.7123	161.135	158.228	1109
chr2	179444108	179444294	GSE124336_Fernandez_2019_GSM3529864_P0PM_1_S1_P0_eHcn4_1_ATACseq_SRR8368605_peak_78131	153	.	5.69032	17.2689	15.3688	77
chr2	179447015	179447210	GSE124336_Fernandez_2019_GSM3529864_P0PM_1_S1_P0_eHcn4_1_ATACseq_SRR8368605_peak_78132	40	.	3.08903	5.66944	4.04416	41
chr2	179484360	179485008	GSE124336_Fernandez_2019_GSM3529864_P0PM_1_S1_P0_eHcn4_1_ATACseq_SRR8368605_peak_78133	214	.	6.82839	23.4307	21.442	378
chr2	179494315	179495172	GSE124336_Fernandez_2019_GSM3529864_P0PM_1_S1_P0_eHcn4_1_ATACseq_SRR8368605_peak_78134	877	.	16.4206	90.2895	87.7703	614
chr2	179510532	179510731	GSE124336_Fernandez_2019_GSM3529864_P0PM_1_S1_P0_eHcn4_1_ATACseq_SRR8368605_peak_78135	145	.	5.52774	16.4346	14.5482	121
chr2	179530572	179530873	GSE124336_Fernandez_2019_GSM3529864_P0PM_1_S1_P0_eHcn4_1_ATACseq_SRR8368605_peak_78136	40	.	3.08903	5.66944	4.04416	70
chr2	179533306	179533608	GSE124336_Fernandez_2019_GSM3529864_P0PM_1_S1_P0_eHcn4_1_ATACseq_SRR8368605_peak_78137	91	.	4.38968	10.9658	9.1848	74
chr2	179537447	179537843	GSE124336_Fernandez_2019_GSM3529864_P0PM_1_S1_P0_eHcn4_1_ATACseq_SRR8368605_peak_78138	121	.	5.04	14.0081	12.1646	159
chr2	179562468	179563083	GSE124336_Fernandez_2019_GSM3529864_P0PM_1_S1_P0_eHcn4_1_ATACseq_SRR8368605_peak_78139	214	.	6.82839	23.4307	21.442	117
chr2	179564249	179564713	GSE124336_Fernandez_2019_GSM3529864_P0PM_1_S1_P0_eHcn4_1_ATACseq_SRR8368605_peak_78140	223	.	6.99097	24.3536	22.3531	302
chr2	179565558	179566222	GSE124336_Fernandez_2019_GSM3529864_P0PM_1_S1_P0_eHcn4_1_ATACseq_SRR8368605_peak_78141	121	.	5.04	14.0081	12.1646	358
chr2	179582809	179583151	GSE124336_Fernandez_2019_GSM3529864_P0PM_1_S1_P0_eHcn4_1_ATACseq_SRR8368605_peak_78142	34	.	2.92645	5.09501	3.49355	334
chr2	179595056	179595301	GSE124336_Fernandez_2019_GSM3529864_P0PM_1_S1_P0_eHcn4_1_ATACseq_SRR8368605_peak_78143	137	.	5.36516	15.6128	13.7404	105
chr2	179598865	179599274	GSE124336_Fernandez_2019_GSM3529864_P0PM_1_S1_P0_eHcn4_1_ATACseq_SRR8368605_peak_78144	223	.	6.99097	24.3536	22.3531	248
chr2	179600039	179600190	GSE124336_Fernandez_2019_GSM3529864_P0PM_1_S1_P0_eHcn4_1_ATACseq_SRR8368605_peak_78145	84	.	4.2271	10.2428	8.4787	63
chr2	179604964	179605179	GSE124336_Fernandez_2019_GSM3529864_P0PM_1_S1_P0_eHcn4_1_ATACseq_SRR8368605_peak_78146	46	.	3.25161	6.26535	4.61752	80
chr2	179605396	179605718	GSE124336_Fernandez_2019_GSM3529864_P0PM_1_S1_P0_eHcn4_1_ATACseq_SRR8368605_peak_78147	24	.	2.60129	4.01495	2.46568	10
chr2	179606280	179606795	GSE124336_Fernandez_2019_GSM3529864_P0PM_1_S1_P0_eHcn4_1_ATACseq_SRR8368605_peak_78148	187	.	6.34064	20.7238	18.7717	305
chr2	179616030	179616309	GSE124336_Fernandez_2019_GSM3529864_P0PM_1_S1_P0_eHcn4_1_ATACseq_SRR8368605_peak_78149	179	.	6.17806	19.843	17.9035	49
chr2	179629641	179629781	GSE124336_Fernandez_2019_GSM3529864_P0PM_1_S1_P0_eHcn4_1_ATACseq_SRR8368605_peak_78150	24	.	2.60129	4.01495	2.46568	13
chr2	179634562	179634828	GSE124336_Fernandez_2019_GSM3529864_P0PM_1_S1_P0_eHcn4_1_ATACseq_SRR8368605_peak_78151	91	.	4.38968	10.9658	9.1848	92
chr2	179640355	179641441	GSE124336_Fernandez_2019_GSM3529864_P0PM_1_S1_P0_eHcn4_1_ATACseq_SRR8368605_peak_78152	2521	.	34.6297	255.601	252.117	832
chr2	179645631	179646603	GSE124336_Fernandez_2019_GSM3529864_P0PM_1_S1_P0_eHcn4_1_ATACseq_SRR8368605_peak_78153	890	.	16.5832	91.5864	89.0597	466
chr2	179646779	179647159	GSE124336_Fernandez_2019_GSM3529864_P0PM_1_S1_P0_eHcn4_1_ATACseq_SRR8368605_peak_78154	64	.	3.73935	8.17267	6.46315	72
chr2	179650967	179651322	GSE124336_Fernandez_2019_GSM3529864_P0PM_1_S1_P0_eHcn4_1_ATACseq_SRR8368605_peak_78155	145	.	5.52774	16.4346	14.5482	98
chr2	179662194	179663066	GSE124336_Fernandez_2019_GSM3529864_P0PM_1_S1_P0_eHcn4_1_ATACseq_SRR8368605_peak_78156	205	.	6.66581	22.5179	20.5412	292
chr2	179677133	179677276	GSE124336_Fernandez_2019_GSM3529864_P0PM_1_S1_P0_eHcn4_1_ATACseq_SRR8368605_peak_78157	162	.	5.8529	18.1152	16.2017	79
chr2	179679606	179680134	GSE124336_Fernandez_2019_GSM3529864_P0PM_1_S1_P0_eHcn4_1_ATACseq_SRR8368605_peak_78158	145	.	5.52774	16.4346	14.5482	444
chr2	179690532	179690880	GSE124336_Fernandez_2019_GSM3529864_P0PM_1_S1_P0_eHcn4_1_ATACseq_SRR8368605_peak_78159	91	.	4.38968	10.9658	9.1848	286
chr2	179698190	179698598	GSE124336_Fernandez_2019_GSM3529864_P0PM_1_S1_P0_eHcn4_1_ATACseq_SRR8368605_peak_78160	319	.	8.61677	34.0951	31.9858	232
chr2	179722765	179723326	GSE124336_Fernandez_2019_GSM3529864_P0PM_1_S1_P0_eHcn4_1_ATACseq_SRR8368605_peak_78161	242	.	7.31613	26.229	24.2054	158
chr2	179742809	179743114	GSE124336_Fernandez_2019_GSM3529864_P0PM_1_S1_P0_eHcn4_1_ATACseq_SRR8368605_peak_78162	91	.	4.38968	10.9658	9.1848	224
chr2	179749178	179750430	GSE124336_Fernandez_2019_GSM3529864_P0PM_1_S1_P0_eHcn4_1_ATACseq_SRR8368605_peak_78163	665	.	13.6568	68.9328	66.5469	378
chr2	179761797	179762073	GSE124336_Fernandez_2019_GSM3529864_P0PM_1_S1_P0_eHcn4_1_ATACseq_SRR8368605_peak_78164	52	.	3.41419	6.88177	5.21244	40
chr2	179762700	179762845	GSE124336_Fernandez_2019_GSM3529864_P0PM_1_S1_P0_eHcn4_1_ATACseq_SRR8368605_peak_78165	64	.	3.73935	8.17267	6.46315	65
chr2	179766800	179767389	GSE124336_Fernandez_2019_GSM3529864_P0PM_1_S1_P0_eHcn4_1_ATACseq_SRR8368605_peak_78166	153	.	5.69032	17.2689	15.3688	454
chr2	179767562	179767739	GSE124336_Fernandez_2019_GSM3529864_P0PM_1_S1_P0_eHcn4_1_ATACseq_SRR8368605_peak_78167	29	.	2.76387	4.54313	2.96692	162
chr2	179768914	179770395	GSE124336_Fernandez_2019_GSM3529864_P0PM_1_S1_P0_eHcn4_1_ATACseq_SRR8368605_peak_78168	942	.	17.2335	96.8162	94.259	1139
chr2	179772824	179773467	GSE124336_Fernandez_2019_GSM3529864_P0PM_1_S1_P0_eHcn4_1_ATACseq_SRR8368605_peak_78169	260	.	7.64129	28.1424	26.0965	277
chr2	179774242	179775102	GSE124336_Fernandez_2019_GSM3529864_P0PM_1_S1_P0_eHcn4_1_ATACseq_SRR8368605_peak_78170	299	.	8.29161	32.0768	29.9881	477
chr2	179792072	179793443	GSE124336_Fernandez_2019_GSM3529864_P0PM_1_S1_P0_eHcn4_1_ATACseq_SRR8368605_peak_78171	1156	.	19.8348	118.364	115.687	549
chr2	179799807	179800462	GSE124336_Fernandez_2019_GSM3529864_P0PM_1_S1_P0_eHcn4_1_ATACseq_SRR8368605_peak_78172	162	.	5.8529	18.1152	16.2017	226
chr2	179800968	179801678	GSE124336_Fernandez_2019_GSM3529864_P0PM_1_S1_P0_eHcn4_1_ATACseq_SRR8368605_peak_78173	270	.	7.80387	29.1128	27.056	198
chr2	179802776	179803542	GSE124336_Fernandez_2019_GSM3529864_P0PM_1_S1_P0_eHcn4_1_ATACseq_SRR8368605_peak_78174	371	.	9.42968	39.2798	37.1209	431
chr2	179830112	179830380	GSE124336_Fernandez_2019_GSM3529864_P0PM_1_S1_P0_eHcn4_1_ATACseq_SRR8368605_peak_78175	179	.	6.17806	19.843	17.9035	56
chr2	179837146	179837753	GSE124336_Fernandez_2019_GSM3529864_P0PM_1_S1_P0_eHcn4_1_ATACseq_SRR8368605_peak_78176	232	.	7.15355	25.2865	23.2744	233
chr2	179838554	179839206	GSE124336_Fernandez_2019_GSM3529864_P0PM_1_S1_P0_eHcn4_1_ATACseq_SRR8368605_peak_78177	187	.	6.34064	20.7238	18.7717	308
chr2	179842698	179843885	GSE124336_Fernandez_2019_GSM3529864_P0PM_1_S1_P0_eHcn4_1_ATACseq_SRR8368605_peak_78178	2141	.	30.7277	217.388	214.16	514
chr2	179848978	179849174	GSE124336_Fernandez_2019_GSM3529864_P0PM_1_S1_P0_eHcn4_1_ATACseq_SRR8368605_peak_78179	24	.	2.60129	4.01495	2.46568	39
chr2	179856928	179857201	GSE124336_Fernandez_2019_GSM3529864_P0PM_1_S1_P0_eHcn4_1_ATACseq_SRR8368605_peak_78180	29	.	2.76387	4.54313	2.96692	255
chr2	179863294	179863543	GSE124336_Fernandez_2019_GSM3529864_P0PM_1_S1_P0_eHcn4_1_ATACseq_SRR8368605_peak_78181	52	.	3.41419	6.88177	5.21244	145
chr2	179865195	179865344	GSE124336_Fernandez_2019_GSM3529864_P0PM_1_S1_P0_eHcn4_1_ATACseq_SRR8368605_peak_78182	58	.	3.57677	7.51782	5.82803	70
chr2	179867415	179869177	GSE124336_Fernandez_2019_GSM3529864_P0PM_1_S1_P0_eHcn4_1_ATACseq_SRR8368605_peak_78183	1366	.	22.2735	139.394	136.603	439
chr2	179869627	179870222	GSE124336_Fernandez_2019_GSM3529864_P0PM_1_S1_P0_eHcn4_1_ATACseq_SRR8368605_peak_78184	242	.	7.31613	26.229	24.2054	390
chr2	179872718	179873637	GSE124336_Fernandez_2019_GSM3529864_P0PM_1_S1_P0_eHcn4_1_ATACseq_SRR8368605_peak_78185	738	.	14.6323	76.3149	73.8813	207
chr2	179875150	179875798	GSE124336_Fernandez_2019_GSM3529864_P0PM_1_S1_P0_eHcn4_1_ATACseq_SRR8368605_peak_78186	839	.	15.9329	86.4245	83.9283	228
chr2	179877267	179877958	GSE124336_Fernandez_2019_GSM3529864_P0PM_1_S1_P0_eHcn4_1_ATACseq_SRR8368605_peak_78187	113	.	4.87742	13.226	11.3974	513
chr2	179884687	179884845	GSE124336_Fernandez_2019_GSM3529864_P0PM_1_S1_P0_eHcn4_1_ATACseq_SRR8368605_peak_78188	29	.	2.76387	4.54313	2.96692	98
chr2	179916945	179917726	GSE124336_Fernandez_2019_GSM3529864_P0PM_1_S1_P0_eHcn4_1_ATACseq_SRR8368605_peak_78189	751	.	14.7948	77.5624	75.1208	507
chr2	179940844	179941192	GSE124336_Fernandez_2019_GSM3529864_P0PM_1_S1_P0_eHcn4_1_ATACseq_SRR8368605_peak_78190	40	.	3.08903	5.66944	4.04416	64
chr2	179942486	179942957	GSE124336_Fernandez_2019_GSM3529864_P0PM_1_S1_P0_eHcn4_1_ATACseq_SRR8368605_peak_78191	91	.	4.38968	10.9658	9.1848	69
chr2	179944307	179944992	GSE124336_Fernandez_2019_GSM3529864_P0PM_1_S1_P0_eHcn4_1_ATACseq_SRR8368605_peak_78192	205	.	6.66581	22.5179	20.5412	257
chr2	179946498	179947412	GSE124336_Fernandez_2019_GSM3529864_P0PM_1_S1_P0_eHcn4_1_ATACseq_SRR8368605_peak_78193	170	.	6.01548	18.9734	17.0468	159
chr2	179947562	179948086	GSE124336_Fernandez_2019_GSM3529864_P0PM_1_S1_P0_eHcn4_1_ATACseq_SRR8368605_peak_78194	40	.	3.08903	5.66944	4.04416	205
chr2	179951646	179951962	GSE124336_Fernandez_2019_GSM3529864_P0PM_1_S1_P0_eHcn4_1_ATACseq_SRR8368605_peak_78195	77	.	4.06452	9.53581	7.78926	46
chr2	179959139	179960087	GSE124336_Fernandez_2019_GSM3529864_P0PM_1_S1_P0_eHcn4_1_ATACseq_SRR8368605_peak_78196	839	.	15.9329	86.4245	83.9283	522
chr2	179965475	179966795	GSE124336_Fernandez_2019_GSM3529864_P0PM_1_S1_P0_eHcn4_1_ATACseq_SRR8368605_peak_78197	381	.	9.59226	40.3395	38.171	552
chr2	179967437	179967989	GSE124336_Fernandez_2019_GSM3529864_P0PM_1_S1_P0_eHcn4_1_ATACseq_SRR8368605_peak_78198	270	.	7.80387	29.1128	27.056	436
chr2	179969503	179969744	GSE124336_Fernandez_2019_GSM3529864_P0PM_1_S1_P0_eHcn4_1_ATACseq_SRR8368605_peak_78199	46	.	3.25161	6.26535	4.61752	229
chr2	179970695	179971165	GSE124336_Fernandez_2019_GSM3529864_P0PM_1_S1_P0_eHcn4_1_ATACseq_SRR8368605_peak_78200	64	.	3.73935	8.17267	6.46315	287
chr2	179972695	179975506	GSE124336_Fernandez_2019_GSM3529864_P0PM_1_S1_P0_eHcn4_1_ATACseq_SRR8368605_peak_78201	929	.	17.071	95.5025	92.953	1336
chr2	179976456	179978202	GSE124336_Fernandez_2019_GSM3529864_P0PM_1_S1_P0_eHcn4_1_ATACseq_SRR8368605_peak_78202	1774	.	26.8258	180.498	177.486	482
chr2	179979655	179980162	GSE124336_Fernandez_2019_GSM3529864_P0PM_1_S1_P0_eHcn4_1_ATACseq_SRR8368605_peak_78203	788	.	15.2826	81.333	78.8679	342
chr2	179981738	179982177	GSE124336_Fernandez_2019_GSM3529864_P0PM_1_S1_P0_eHcn4_1_ATACseq_SRR8368605_peak_78204	205	.	6.66581	22.5179	20.5412	282
chr2	179984701	179985223	GSE124336_Fernandez_2019_GSM3529864_P0PM_1_S1_P0_eHcn4_1_ATACseq_SRR8368605_peak_78205	751	.	14.7948	77.5624	75.1208	294
chr2	180019733	180020192	GSE124336_Fernandez_2019_GSM3529864_P0PM_1_S1_P0_eHcn4_1_ATACseq_SRR8368605_peak_78206	113	.	4.87742	13.226	11.3974	391
chr2	180020472	180021087	GSE124336_Fernandez_2019_GSM3529864_P0PM_1_S1_P0_eHcn4_1_ATACseq_SRR8368605_peak_78207	34	.	2.92645	5.09501	3.49355	138
chr2	180022839	180023076	GSE124336_Fernandez_2019_GSM3529864_P0PM_1_S1_P0_eHcn4_1_ATACseq_SRR8368605_peak_78208	187	.	6.34064	20.7238	18.7717	90
chr2	180103653	180104916	GSE124336_Fernandez_2019_GSM3529864_P0PM_1_S1_P0_eHcn4_1_ATACseq_SRR8368605_peak_78219	1061	.	18.6968	108.818	106.193	964
chr2	180113912	180114720	GSE124336_Fernandez_2019_GSM3529864_P0PM_1_S1_P0_eHcn4_1_ATACseq_SRR8368605_peak_78220	524	.	11.7058	54.7373	52.4512	402
chr2	180114944	180116522	GSE124336_Fernandez_2019_GSM3529864_P0PM_1_S1_P0_eHcn4_1_ATACseq_SRR8368605_peak_78221	763	.	14.9574	78.8146	76.3652	536
chr2	180117027	180117493	GSE124336_Fernandez_2019_GSM3529864_P0PM_1_S1_P0_eHcn4_1_ATACseq_SRR8368605_peak_78222	153	.	5.69032	17.2689	15.3688	271
chr2	180117891	180118117	GSE124336_Fernandez_2019_GSM3529864_P0PM_1_S1_P0_eHcn4_1_ATACseq_SRR8368605_peak_78223	19	.	2.43871	3.51174	1.99142	1
chr2	180118483	180120384	GSE124336_Fernandez_2019_GSM3529864_P0PM_1_S1_P0_eHcn4_1_ATACseq_SRR8368605_peak_78224	4001	.	48.9368	404.92	400.161	661
chr2	180124576	180125017	GSE124336_Fernandez_2019_GSM3529864_P0PM_1_S1_P0_eHcn4_1_ATACseq_SRR8368605_peak_78225	64	.	3.73935	8.17267	6.46315	375
chr2	180125314	180126952	GSE124336_Fernandez_2019_GSM3529864_P0PM_1_S1_P0_eHcn4_1_ATACseq_SRR8368605_peak_78226	916	.	16.9084	94.193	91.651	992
chr2	180127785	180128105	GSE124336_Fernandez_2019_GSM3529864_P0PM_1_S1_P0_eHcn4_1_ATACseq_SRR8368605_peak_78227	34	.	2.92645	5.09501	3.49355	143
chr2	180133720	180134219	GSE124336_Fernandez_2019_GSM3529864_P0PM_1_S1_P0_eHcn4_1_ATACseq_SRR8368605_peak_78228	121	.	5.04	14.0081	12.1646	206
chr2	180134529	180136210	GSE124336_Fernandez_2019_GSM3529864_P0PM_1_S1_P0_eHcn4_1_ATACseq_SRR8368605_peak_78229	929	.	17.071	95.5025	92.953	477
chr2	180147356	180148452	GSE124336_Fernandez_2019_GSM3529864_P0PM_1_S1_P0_eHcn4_1_ATACseq_SRR8368605_peak_78230	738	.	14.6323	76.3149	73.8813	278
chr2	180148592	180149391	GSE124336_Fernandez_2019_GSM3529864_P0PM_1_S1_P0_eHcn4_1_ATACseq_SRR8368605_peak_78231	46	.	3.25161	6.26535	4.61752	482
chr2	180170755	180172646	GSE124336_Fernandez_2019_GSM3529864_P0PM_1_S1_P0_eHcn4_1_ATACseq_SRR8368605_peak_78232	3482	.	44.0594	352.567	348.223	672
chr2	180173123	180173381	GSE124336_Fernandez_2019_GSM3529864_P0PM_1_S1_P0_eHcn4_1_ATACseq_SRR8368605_peak_78233	99	.	4.55226	11.7044	9.90704	186
chr2	180175525	180175691	GSE124336_Fernandez_2019_GSM3529864_P0PM_1_S1_P0_eHcn4_1_ATACseq_SRR8368605_peak_78234	15	.	2.27613	3.0349	1.54584	20
chr2	180184150	180184307	GSE124336_Fernandez_2019_GSM3529864_P0PM_1_S1_P0_eHcn4_1_ATACseq_SRR8368605_peak_78235	19	.	2.43871	3.51174	1.99142	7
chr2	180204565	180204914	GSE124336_Fernandez_2019_GSM3529864_P0PM_1_S1_P0_eHcn4_1_ATACseq_SRR8368605_peak_78236	91	.	4.38968	10.9658	9.1848	182
chr2	180205680	180206400	GSE124336_Fernandez_2019_GSM3529864_P0PM_1_S1_P0_eHcn4_1_ATACseq_SRR8368605_peak_78237	435	.	10.4052	45.7446	43.5294	454
chr2	180207421	180208450	GSE124336_Fernandez_2019_GSM3529864_P0PM_1_S1_P0_eHcn4_1_ATACseq_SRR8368605_peak_78238	701	.	14.1445	72.6015	70.1917	544
chr2	180214237	180215485	GSE124336_Fernandez_2019_GSM3529864_P0PM_1_S1_P0_eHcn4_1_ATACseq_SRR8368605_peak_78239	179	.	6.17806	19.843	17.9035	521
chr2	180216096	180216410	GSE124336_Fernandez_2019_GSM3529864_P0PM_1_S1_P0_eHcn4_1_ATACseq_SRR8368605_peak_78240	40	.	3.08903	5.66944	4.04416	237
chr2	180217581	180219186	GSE124336_Fernandez_2019_GSM3529864_P0PM_1_S1_P0_eHcn4_1_ATACseq_SRR8368605_peak_78241	196	.	6.50323	21.6155	19.651	228
chr2	180222265	180222677	GSE124336_Fernandez_2019_GSM3529864_P0PM_1_S1_P0_eHcn4_1_ATACseq_SRR8368605_peak_78242	121	.	5.04	14.0081	12.1646	135
chr2	180224597	180226320	GSE124336_Fernandez_2019_GSM3529864_P0PM_1_S1_P0_eHcn4_1_ATACseq_SRR8368605_peak_78243	2298	.	32.3535	233.159	229.83	1231
chr2	180227257	180229506	GSE124336_Fernandez_2019_GSM3529864_P0PM_1_S1_P0_eHcn4_1_ATACseq_SRR8368605_peak_78244	1323	.	21.7858	135.128	132.36	1494
chr2	180230210	180231536	GSE124336_Fernandez_2019_GSM3529864_P0PM_1_S1_P0_eHcn4_1_ATACseq_SRR8368605_peak_78245	629	.	13.169	65.3102	62.9485	492
chr2	180232502	180233739	GSE124336_Fernandez_2019_GSM3529864_P0PM_1_S1_P0_eHcn4_1_ATACseq_SRR8368605_peak_78246	196	.	6.50323	21.6155	19.651	203
chr2	180234842	180235666	GSE124336_Fernandez_2019_GSM3529864_P0PM_1_S1_P0_eHcn4_1_ATACseq_SRR8368605_peak_78247	593	.	12.6813	61.7355	59.3985	482
chr2	180240781	180241076	GSE124336_Fernandez_2019_GSM3529864_P0PM_1_S1_P0_eHcn4_1_ATACseq_SRR8368605_peak_78248	52	.	3.41419	6.88177	5.21244	218
chr2	180251067	180251728	GSE124336_Fernandez_2019_GSM3529864_P0PM_1_S1_P0_eHcn4_1_ATACseq_SRR8368605_peak_78249	1225	.	20.6477	125.29	122.575	358
chr2	180256227	180258092	GSE124336_Fernandez_2019_GSM3529864_P0PM_1_S1_P0_eHcn4_1_ATACseq_SRR8368605_peak_78250	4827	.	56.4155	487.674	482.743	1100
chr2	180262600	180263151	GSE124336_Fernandez_2019_GSM3529864_P0PM_1_S1_P0_eHcn4_1_ATACseq_SRR8368605_peak_78251	46	.	3.25161	6.26535	4.61752	128
chr2	180270285	180270495	GSE124336_Fernandez_2019_GSM3529864_P0PM_1_S1_P0_eHcn4_1_ATACseq_SRR8368605_peak_78252	24	.	2.60129	4.01495	2.46568	83
chr2	180271795	180274182	GSE124336_Fernandez_2019_GSM3529864_P0PM_1_S1_P0_eHcn4_1_ATACseq_SRR8368605_peak_78253	3705	.	46.1729	375.085	370.533	1797
chr2	180275622	180277356	GSE124336_Fernandez_2019_GSM3529864_P0PM_1_S1_P0_eHcn4_1_ATACseq_SRR8368605_peak_78254	2235	.	31.7032	226.824	223.536	416
chr2	180291236	180292414	GSE124336_Fernandez_2019_GSM3529864_P0PM_1_S1_P0_eHcn4_1_ATACseq_SRR8368605_peak_78255	424	.	10.2426	44.6497	42.4436	900
chr2	180303053	180304078	GSE124336_Fernandez_2019_GSM3529864_P0PM_1_S1_P0_eHcn4_1_ATACseq_SRR8368605_peak_78256	826	.	15.7703	85.1449	82.6564	659
chr2	180305473	180306123	GSE124336_Fernandez_2019_GSM3529864_P0PM_1_S1_P0_eHcn4_1_ATACseq_SRR8368605_peak_78257	162	.	5.8529	18.1152	16.2017	258
chr2	180306519	180307398	GSE124336_Fernandez_2019_GSM3529864_P0PM_1_S1_P0_eHcn4_1_ATACseq_SRR8368605_peak_78258	1281	.	21.2981	130.892	128.147	577
chr2	180310996	180312005	GSE124336_Fernandez_2019_GSM3529864_P0PM_1_S1_P0_eHcn4_1_ATACseq_SRR8368605_peak_78259	593	.	12.6813	61.7355	59.3985	381
chr2	180317372	180319321	GSE124336_Fernandez_2019_GSM3529864_P0PM_1_S1_P0_eHcn4_1_ATACseq_SRR8368605_peak_78260	714	.	14.3071	73.8345	71.4166	387
chr2	180319996	180320546	GSE124336_Fernandez_2019_GSM3529864_P0PM_1_S1_P0_eHcn4_1_ATACseq_SRR8368605_peak_78261	214	.	6.82839	23.4307	21.442	322
chr2	180321767	180324039	GSE124336_Fernandez_2019_GSM3529864_P0PM_1_S1_P0_eHcn4_1_ATACseq_SRR8368605_peak_78262	1309	.	21.6232	133.713	130.952	1546
chr2	180330055	180333436	GSE124336_Fernandez_2019_GSM3529864_P0PM_1_S1_P0_eHcn4_1_ATACseq_SRR8368605_peak_78263	776	.	15.12	80.0714	77.6142	2316
chr2	180333716	180335834	GSE124336_Fernandez_2019_GSM3529864_P0PM_1_S1_P0_eHcn4_1_ATACseq_SRR8368605_peak_78264	1596	.	24.8748	162.608	159.693	1038
chr2	180337056	180337300	GSE124336_Fernandez_2019_GSM3529864_P0PM_1_S1_P0_eHcn4_1_ATACseq_SRR8368605_peak_78265	84	.	4.2271	10.2428	8.4787	120
chr2	180338701	180338979	GSE124336_Fernandez_2019_GSM3529864_P0PM_1_S1_P0_eHcn4_1_ATACseq_SRR8368605_peak_78266	77	.	4.06452	9.53581	7.78926	220
chr2	180339340	180344513	GSE124336_Fernandez_2019_GSM3529864_P0PM_1_S1_P0_eHcn4_1_ATACseq_SRR8368605_peak_78267	1715	.	26.1755	174.491	171.513	2036
chr2	180345457	180347504	GSE124336_Fernandez_2019_GSM3529864_P0PM_1_S1_P0_eHcn4_1_ATACseq_SRR8368605_peak_78268	1394	.	22.5987	142.253	139.447	1807
chr2	180350753	180351445	GSE124336_Fernandez_2019_GSM3529864_P0PM_1_S1_P0_eHcn4_1_ATACseq_SRR8368605_peak_78269	524	.	11.7058	54.7373	52.4512	177
chr2	180353250	180353767	GSE124336_Fernandez_2019_GSM3529864_P0PM_1_S1_P0_eHcn4_1_ATACseq_SRR8368605_peak_78270	605	.	12.8439	62.9217	60.5763	270
chr2	180353993	180355433	GSE124336_Fernandez_2019_GSM3529864_P0PM_1_S1_P0_eHcn4_1_ATACseq_SRR8368605_peak_78271	270	.	7.80387	29.1128	27.056	844
chr2	180358714	180359520	GSE124336_Fernandez_2019_GSM3529864_P0PM_1_S1_P0_eHcn4_1_ATACseq_SRR8368605_peak_78272	1850	.	27.6387	188.066	185.011	533
chr2	180362533	180364029	GSE124336_Fernandez_2019_GSM3529864_P0PM_1_S1_P0_eHcn4_1_ATACseq_SRR8368605_peak_78273	852	.	16.0955	87.7085	85.2045	652
chr2	180368492	180368673	GSE124336_Fernandez_2019_GSM3529864_P0PM_1_S1_P0_eHcn4_1_ATACseq_SRR8368605_peak_78274	52	.	3.41419	6.88177	5.21244	117
chr2	180376598	180377038	GSE124336_Fernandez_2019_GSM3529864_P0PM_1_S1_P0_eHcn4_1_ATACseq_SRR8368605_peak_78275	129	.	5.20258	14.8039	12.9457	286
chr2	180379232	180379627	GSE124336_Fernandez_2019_GSM3529864_P0PM_1_S1_P0_eHcn4_1_ATACseq_SRR8368605_peak_78276	77	.	4.06452	9.53581	7.78926	110
chr2	180384395	180391811	GSE124336_Fernandez_2019_GSM3529864_P0PM_1_S1_P0_eHcn4_1_ATACseq_SRR8368605_peak_78277	3567	.	44.8723	361.197	356.769	1073
chr2	180392050	180394540	GSE124336_Fernandez_2019_GSM3529864_P0PM_1_S1_P0_eHcn4_1_ATACseq_SRR8368605_peak_78278	1466	.	23.4116	149.456	146.611	1556
chr2	180394703	180397347	GSE124336_Fernandez_2019_GSM3529864_P0PM_1_S1_P0_eHcn4_1_ATACseq_SRR8368605_peak_78279	251	.	7.47871	27.181	25.1463	1147
chr2	180397523	180403364	GSE124336_Fernandez_2019_GSM3529864_P0PM_1_S1_P0_eHcn4_1_ATACseq_SRR8368605_peak_78280	1700	.	26.0129	172.996	170.026	2572
chr2	180403654	180403904	GSE124336_Fernandez_2019_GSM3529864_P0PM_1_S1_P0_eHcn4_1_ATACseq_SRR8368605_peak_78281	24	.	2.60129	4.01495	2.46568	136
chr2	180411104	180411419	GSE124336_Fernandez_2019_GSM3529864_P0PM_1_S1_P0_eHcn4_1_ATACseq_SRR8368605_peak_78282	99	.	4.55226	11.7044	9.90704	129
chr2	180417698	180418038	GSE124336_Fernandez_2019_GSM3529864_P0PM_1_S1_P0_eHcn4_1_ATACseq_SRR8368605_peak_78283	232	.	7.15355	25.2865	23.2744	217
chr2	180426932	180427636	GSE124336_Fernandez_2019_GSM3529864_P0PM_1_S1_P0_eHcn4_1_ATACseq_SRR8368605_peak_78284	1744	.	26.5006	177.49	174.494	262
chr2	180428290	180429403	GSE124336_Fernandez_2019_GSM3529864_P0PM_1_S1_P0_eHcn4_1_ATACseq_SRR8368605_peak_78285	371	.	9.42968	39.2798	37.1209	402
chr2	180432212	180432700	GSE124336_Fernandez_2019_GSM3529864_P0PM_1_S1_P0_eHcn4_1_ATACseq_SRR8368605_peak_78286	653	.	13.4942	67.72	65.3422	246
chr2	180442143	180442557	GSE124336_Fernandez_2019_GSM3529864_P0PM_1_S1_P0_eHcn4_1_ATACseq_SRR8368605_peak_78287	71	.	3.90194	8.84557	7.1172	124
chr2	180455748	180456988	GSE124336_Fernandez_2019_GSM3529864_P0PM_1_S1_P0_eHcn4_1_ATACseq_SRR8368605_peak_78288	1184	.	20.16	121.124	118.432	459
chr2	180469796	180470321	GSE124336_Fernandez_2019_GSM3529864_P0PM_1_S1_P0_eHcn4_1_ATACseq_SRR8368605_peak_78289	170	.	6.01548	18.9734	17.0468	270
chr2	180472476	180473554	GSE124336_Fernandez_2019_GSM3529864_P0PM_1_S1_P0_eHcn4_1_ATACseq_SRR8368605_peak_78290	1239	.	20.8103	126.686	123.963	773
chr2	180490622	180490859	GSE124336_Fernandez_2019_GSM3529864_P0PM_1_S1_P0_eHcn4_1_ATACseq_SRR8368605_peak_78291	52	.	3.41419	6.88177	5.21244	54
chr2	180491100	180492481	GSE124336_Fernandez_2019_GSM3529864_P0PM_1_S1_P0_eHcn4_1_ATACseq_SRR8368605_peak_78292	329	.	8.77935	35.1165	32.997	802
chr2	180495919	180496151	GSE124336_Fernandez_2019_GSM3529864_P0PM_1_S1_P0_eHcn4_1_ATACseq_SRR8368605_peak_78293	145	.	5.52774	16.4346	14.5482	145
chr2	180499759	180500481	GSE124336_Fernandez_2019_GSM3529864_P0PM_1_S1_P0_eHcn4_1_ATACseq_SRR8368605_peak_78294	329	.	8.77935	35.1165	32.997	146
chr2	180501577	180501938	GSE124336_Fernandez_2019_GSM3529864_P0PM_1_S1_P0_eHcn4_1_ATACseq_SRR8368605_peak_78295	71	.	3.90194	8.84557	7.1172	78
chr2	180512077	180513699	GSE124336_Fernandez_2019_GSM3529864_P0PM_1_S1_P0_eHcn4_1_ATACseq_SRR8368605_peak_78296	424	.	10.2426	44.6497	42.4436	1132
chr2	180569183	180569726	GSE124336_Fernandez_2019_GSM3529864_P0PM_1_S1_P0_eHcn4_1_ATACseq_SRR8368605_peak_78297	535	.	11.8684	55.8892	53.5945	318
chr2	180578642	180579144	GSE124336_Fernandez_2019_GSM3529864_P0PM_1_S1_P0_eHcn4_1_ATACseq_SRR8368605_peak_78298	916	.	16.9084	94.193	91.651	218
chr2	180582213	180583686	GSE124336_Fernandez_2019_GSM3529864_P0PM_1_S1_P0_eHcn4_1_ATACseq_SRR8368605_peak_78299	2033	.	29.5897	206.484	203.323	497
chr2	180589030	180590244	GSE124336_Fernandez_2019_GSM3529864_P0PM_1_S1_P0_eHcn4_1_ATACseq_SRR8368605_peak_78300	2017	.	29.4271	204.936	201.784	434
chr2	180597972	180598638	GSE124336_Fernandez_2019_GSM3529864_P0PM_1_S1_P0_eHcn4_1_ATACseq_SRR8368605_peak_78301	99	.	4.55226	11.7044	9.90704	277
chr2	180604786	180605059	GSE124336_Fernandez_2019_GSM3529864_P0PM_1_S1_P0_eHcn4_1_ATACseq_SRR8368605_peak_78302	29	.	2.76387	4.54313	2.96692	221
chr2	180657198	180657936	GSE124336_Fernandez_2019_GSM3529864_P0PM_1_S1_P0_eHcn4_1_ATACseq_SRR8368605_peak_78303	864	.	16.2581	88.9968	86.4853	417
chr2	180659336	180659786	GSE124336_Fernandez_2019_GSM3529864_P0PM_1_S1_P0_eHcn4_1_ATACseq_SRR8368605_peak_78304	71	.	3.90194	8.84557	7.1172	169
chr2	180678437	180679133	GSE124336_Fernandez_2019_GSM3529864_P0PM_1_S1_P0_eHcn4_1_ATACseq_SRR8368605_peak_78305	653	.	13.4942	67.72	65.3422	421
chr2	180692468	180693092	GSE124336_Fernandez_2019_GSM3529864_P0PM_1_S1_P0_eHcn4_1_ATACseq_SRR8368605_peak_78306	329	.	8.77935	35.1165	32.997	329
chr2	180700907	180702941	GSE124336_Fernandez_2019_GSM3529864_P0PM_1_S1_P0_eHcn4_1_ATACseq_SRR8368605_peak_78307	3011	.	39.5071	305.003	301.118	1132
chr2	180704577	180705231	GSE124336_Fernandez_2019_GSM3529864_P0PM_1_S1_P0_eHcn4_1_ATACseq_SRR8368605_peak_78308	424	.	10.2426	44.6497	42.4436	279
chr2	180708655	180711161	GSE124336_Fernandez_2019_GSM3529864_P0PM_1_S1_P0_eHcn4_1_ATACseq_SRR8368605_peak_78309	2829	.	37.7187	286.691	282.965	1473
chr2	180716517	180717394	GSE124336_Fernandez_2019_GSM3529864_P0PM_1_S1_P0_eHcn4_1_ATACseq_SRR8368605_peak_78310	641	.	13.3316	66.5125	64.1427	359
chr2	180724811	180725619	GSE124336_Fernandez_2019_GSM3529864_P0PM_1_S1_P0_eHcn4_1_ATACseq_SRR8368605_peak_78311	232	.	7.15355	25.2865	23.2744	480
chr2	180745198	180745565	GSE124336_Fernandez_2019_GSM3529864_P0PM_1_S1_P0_eHcn4_1_ATACseq_SRR8368605_peak_78312	864	.	16.2581	88.9968	86.4853	262
chr2	180755880	180756324	GSE124336_Fernandez_2019_GSM3529864_P0PM_1_S1_P0_eHcn4_1_ATACseq_SRR8368605_peak_78313	641	.	13.3316	66.5125	64.1427	239
chr2	180779451	180779748	GSE124336_Fernandez_2019_GSM3529864_P0PM_1_S1_P0_eHcn4_1_ATACseq_SRR8368605_peak_78314	214	.	6.82839	23.4307	21.442	188
chr2	180788124	180789300	GSE124336_Fernandez_2019_GSM3529864_P0PM_1_S1_P0_eHcn4_1_ATACseq_SRR8368605_peak_78315	513	.	11.5432	53.5914	51.3139	464
chr2	180822501	180822851	GSE124336_Fernandez_2019_GSM3529864_P0PM_1_S1_P0_eHcn4_1_ATACseq_SRR8368605_peak_78316	99	.	4.55226	11.7044	9.90704	193
chr2	180852185	180852403	GSE124336_Fernandez_2019_GSM3529864_P0PM_1_S1_P0_eHcn4_1_ATACseq_SRR8368605_peak_78317	153	.	5.69032	17.2689	15.3688	54
chr2	180892848	180893817	GSE124336_Fernandez_2019_GSM3529864_P0PM_1_S1_P0_eHcn4_1_ATACseq_SRR8368605_peak_78318	196	.	6.50323	21.6155	19.651	456
chr2	180894318	180895102	GSE124336_Fernandez_2019_GSM3529864_P0PM_1_S1_P0_eHcn4_1_ATACseq_SRR8368605_peak_78319	232	.	7.15355	25.2865	23.2744	741
chr2	180902194	180902350	GSE124336_Fernandez_2019_GSM3529864_P0PM_1_S1_P0_eHcn4_1_ATACseq_SRR8368605_peak_78320	99	.	4.55226	11.7044	9.90704	57
chr2	180915841	180916506	GSE124336_Fernandez_2019_GSM3529864_P0PM_1_S1_P0_eHcn4_1_ATACseq_SRR8368605_peak_78321	113	.	4.87742	13.226	11.3974	194
chr2	180919914	180921475	GSE124336_Fernandez_2019_GSM3529864_P0PM_1_S1_P0_eHcn4_1_ATACseq_SRR8368605_peak_78322	2425	.	33.6542	245.932	242.517	1130
chr2	180925134	180925805	GSE124336_Fernandez_2019_GSM3529864_P0PM_1_S1_P0_eHcn4_1_ATACseq_SRR8368605_peak_78323	535	.	11.8684	55.8892	53.5945	257
chr2	180941658	180942321	GSE124336_Fernandez_2019_GSM3529864_P0PM_1_S1_P0_eHcn4_1_ATACseq_SRR8368605_peak_78324	677	.	13.8194	70.1507	67.7567	396
chr2	180954013	180955184	GSE124336_Fernandez_2019_GSM3529864_P0PM_1_S1_P0_eHcn4_1_ATACseq_SRR8368605_peak_78325	280	.	7.96645	30.0921	28.0245	486
chr2	180962678	180963475	GSE124336_Fernandez_2019_GSM3529864_P0PM_1_S1_P0_eHcn4_1_ATACseq_SRR8368605_peak_78326	129	.	5.20258	14.8039	12.9457	452
chr2	180963877	180964413	GSE124336_Fernandez_2019_GSM3529864_P0PM_1_S1_P0_eHcn4_1_ATACseq_SRR8368605_peak_78327	214	.	6.82839	23.4307	21.442	255
chr2	180966051	180966366	GSE124336_Fernandez_2019_GSM3529864_P0PM_1_S1_P0_eHcn4_1_ATACseq_SRR8368605_peak_78328	196	.	6.50323	21.6155	19.651	241
chr2	180966556	180968181	GSE124336_Fernandez_2019_GSM3529864_P0PM_1_S1_P0_eHcn4_1_ATACseq_SRR8368605_peak_78329	1941	.	28.6142	197.231	194.124	660
chr2	180987274	180988027	GSE124336_Fernandez_2019_GSM3529864_P0PM_1_S1_P0_eHcn4_1_ATACseq_SRR8368605_peak_78330	99	.	4.55226	11.7044	9.90704	271
chr2	180988373	180988977	GSE124336_Fernandez_2019_GSM3529864_P0PM_1_S1_P0_eHcn4_1_ATACseq_SRR8368605_peak_78331	350	.	9.10452	37.1828	35.0435	381
chr2	180996005	180996848	GSE124336_Fernandez_2019_GSM3529864_P0PM_1_S1_P0_eHcn4_1_ATACseq_SRR8368605_peak_78332	501	.	11.3806	52.4515	50.1827	580
chr2	181010105	181010337	GSE124336_Fernandez_2019_GSM3529864_P0PM_1_S1_P0_eHcn4_1_ATACseq_SRR8368605_peak_78333	77	.	4.06452	9.53581	7.78926	58
chr2	181032399	181032936	GSE124336_Fernandez_2019_GSM3529864_P0PM_1_S1_P0_eHcn4_1_ATACseq_SRR8368605_peak_78334	179	.	6.17806	19.843	17.9035	212
chr2	181033101	181034109	GSE124336_Fernandez_2019_GSM3529864_P0PM_1_S1_P0_eHcn4_1_ATACseq_SRR8368605_peak_78335	1567	.	24.5497	159.665	156.766	413
chr2	181038842	181039576	GSE124336_Fernandez_2019_GSM3529864_P0PM_1_S1_P0_eHcn4_1_ATACseq_SRR8368605_peak_78336	187	.	6.34064	20.7238	18.7717	273
chr2	181058748	181059032	GSE124336_Fernandez_2019_GSM3529864_P0PM_1_S1_P0_eHcn4_1_ATACseq_SRR8368605_peak_78337	205	.	6.66581	22.5179	20.5412	187
chr2	181060131	181060443	GSE124336_Fernandez_2019_GSM3529864_P0PM_1_S1_P0_eHcn4_1_ATACseq_SRR8368605_peak_78338	435	.	10.4052	45.7446	43.5294	202
chr2	181072064	181072582	GSE124336_Fernandez_2019_GSM3529864_P0PM_1_S1_P0_eHcn4_1_ATACseq_SRR8368605_peak_78339	653	.	13.4942	67.72	65.3422	229
chr2	181080944	181081241	GSE124336_Fernandez_2019_GSM3529864_P0PM_1_S1_P0_eHcn4_1_ATACseq_SRR8368605_peak_78340	113	.	4.87742	13.226	11.3974	95
chr2	181129085	181129260	GSE124336_Fernandez_2019_GSM3529864_P0PM_1_S1_P0_eHcn4_1_ATACseq_SRR8368605_peak_78341	64	.	3.73935	8.17267	6.46315	137
chr2	181134748	181135089	GSE124336_Fernandez_2019_GSM3529864_P0PM_1_S1_P0_eHcn4_1_ATACseq_SRR8368605_peak_78342	40	.	3.08903	5.66944	4.04416	94
chr2	181136867	181137232	GSE124336_Fernandez_2019_GSM3529864_P0PM_1_S1_P0_eHcn4_1_ATACseq_SRR8368605_peak_78343	641	.	13.3316	66.5125	64.1427	240
chr2	181142698	181143960	GSE124336_Fernandez_2019_GSM3529864_P0PM_1_S1_P0_eHcn4_1_ATACseq_SRR8368605_peak_78344	877	.	16.4206	90.2895	87.7703	341
chr2	181144280	181144472	GSE124336_Fernandez_2019_GSM3529864_P0PM_1_S1_P0_eHcn4_1_ATACseq_SRR8368605_peak_78345	29	.	2.76387	4.54313	2.96692	18
chr2	181144793	181145727	GSE124336_Fernandez_2019_GSM3529864_P0PM_1_S1_P0_eHcn4_1_ATACseq_SRR8368605_peak_78346	91	.	4.38968	10.9658	9.1848	773
chr2	181146425	181146916	GSE124336_Fernandez_2019_GSM3529864_P0PM_1_S1_P0_eHcn4_1_ATACseq_SRR8368605_peak_78347	34	.	2.92645	5.09501	3.49355	309
chr2	181147101	181148272	GSE124336_Fernandez_2019_GSM3529864_P0PM_1_S1_P0_eHcn4_1_ATACseq_SRR8368605_peak_78348	64	.	3.73935	8.17267	6.46315	477
chr2	181148622	181148992	GSE124336_Fernandez_2019_GSM3529864_P0PM_1_S1_P0_eHcn4_1_ATACseq_SRR8368605_peak_78349	153	.	5.69032	17.2689	15.3688	197
chr2	181150161	181150335	GSE124336_Fernandez_2019_GSM3529864_P0PM_1_S1_P0_eHcn4_1_ATACseq_SRR8368605_peak_78350	24	.	2.60129	4.01495	2.46568	61
chr2	181153888	181160327	GSE124336_Fernandez_2019_GSM3529864_P0PM_1_S1_P0_eHcn4_1_ATACseq_SRR8368605_peak_78351	2251	.	31.8658	228.404	225.106	1079
chr2	181212594	181213082	GSE124336_Fernandez_2019_GSM3529864_P0PM_1_S1_P0_eHcn4_1_ATACseq_SRR8368605_peak_78353	58	.	3.57677	7.51782	5.82803	202
chr2	181219664	181220238	GSE124336_Fernandez_2019_GSM3529864_P0PM_1_S1_P0_eHcn4_1_ATACseq_SRR8368605_peak_78354	424	.	10.2426	44.6497	42.4436	375
chr2	181241730	181242355	GSE124336_Fernandez_2019_GSM3529864_P0PM_1_S1_P0_eHcn4_1_ATACseq_SRR8368605_peak_78355	214	.	6.82839	23.4307	21.442	431
chr2	181302047	181302325	GSE124336_Fernandez_2019_GSM3529864_P0PM_1_S1_P0_eHcn4_1_ATACseq_SRR8368605_peak_78357	232	.	7.15355	25.2865	23.2744	210
chr2	181307187	181307364	GSE124336_Fernandez_2019_GSM3529864_P0PM_1_S1_P0_eHcn4_1_ATACseq_SRR8368605_peak_78358	162	.	5.8529	18.1152	16.2017	78
chr2	181313949	181314294	GSE124336_Fernandez_2019_GSM3529864_P0PM_1_S1_P0_eHcn4_1_ATACseq_SRR8368605_peak_78359	402	.	9.91742	42.4805	40.2931	240
chr2	181319300	181320168	GSE124336_Fernandez_2019_GSM3529864_P0PM_1_S1_P0_eHcn4_1_ATACseq_SRR8368605_peak_78360	1170	.	19.9974	119.742	117.058	487
chr2	181333976	181334416	GSE124336_Fernandez_2019_GSM3529864_P0PM_1_S1_P0_eHcn4_1_ATACseq_SRR8368605_peak_78361	570	.	12.3561	59.3799	57.0597	236
chr2	181342743	181343775	GSE124336_Fernandez_2019_GSM3529864_P0PM_1_S1_P0_eHcn4_1_ATACseq_SRR8368605_peak_78362	205	.	6.66581	22.5179	20.5412	174
chr2	181364677	181366639	GSE124336_Fernandez_2019_GSM3529864_P0PM_1_S1_P0_eHcn4_1_ATACseq_SRR8368605_peak_78363	2204	.	31.3781	223.669	220.402	751
chr2	181385066	181385511	GSE124336_Fernandez_2019_GSM3529864_P0PM_1_S1_P0_eHcn4_1_ATACseq_SRR8368605_peak_78364	205	.	6.66581	22.5179	20.5412	207
chr2	181392546	181393049	GSE124336_Fernandez_2019_GSM3529864_P0PM_1_S1_P0_eHcn4_1_ATACseq_SRR8368605_peak_78365	1295	.	21.4606	132.301	129.548	265
chr2	181397358	181397906	GSE124336_Fernandez_2019_GSM3529864_P0PM_1_S1_P0_eHcn4_1_ATACseq_SRR8368605_peak_78366	179	.	6.17806	19.843	17.9035	252
chr2	181411058	181411507	GSE124336_Fernandez_2019_GSM3529864_P0PM_1_S1_P0_eHcn4_1_ATACseq_SRR8368605_peak_78367	714	.	14.3071	73.8345	71.4166	182
chr2	181430476	181430636	GSE124336_Fernandez_2019_GSM3529864_P0PM_1_S1_P0_eHcn4_1_ATACseq_SRR8368605_peak_78368	145	.	5.52774	16.4346	14.5482	37
chr2	181458303	181460713	GSE124336_Fernandez_2019_GSM3529864_P0PM_1_S1_P0_eHcn4_1_ATACseq_SRR8368605_peak_78369	955	.	17.3961	98.1339	95.5691	1439
chr2	181463000	181463462	GSE124336_Fernandez_2019_GSM3529864_P0PM_1_S1_P0_eHcn4_1_ATACseq_SRR8368605_peak_78370	641	.	13.3316	66.5125	64.1427	168
chr2	181470855	181471717	GSE124336_Fernandez_2019_GSM3529864_P0PM_1_S1_P0_eHcn4_1_ATACseq_SRR8368605_peak_78371	1880	.	27.9639	191.111	188.039	563
chr2	181471900	181472186	GSE124336_Fernandez_2019_GSM3529864_P0PM_1_S1_P0_eHcn4_1_ATACseq_SRR8368605_peak_78372	58	.	3.57677	7.51782	5.82803	187
chr2	181483605	181484118	GSE124336_Fernandez_2019_GSM3529864_P0PM_1_S1_P0_eHcn4_1_ATACseq_SRR8368605_peak_78373	582	.	12.5187	60.5549	58.2263	232
chr2	181487741	181487946	GSE124336_Fernandez_2019_GSM3529864_P0PM_1_S1_P0_eHcn4_1_ATACseq_SRR8368605_peak_78374	58	.	3.57677	7.51782	5.82803	78
chr2	181496144	181497933	GSE124336_Fernandez_2019_GSM3529864_P0PM_1_S1_P0_eHcn4_1_ATACseq_SRR8368605_peak_78375	3061	.	39.9948	310.035	306.105	1057
chr2	181519663	181521885	GSE124336_Fernandez_2019_GSM3529864_P0PM_1_S1_P0_eHcn4_1_ATACseq_SRR8368605_peak_78376	3774	.	46.8232	382.067	377.458	749
chr2	181522765	181523187	GSE124336_Fernandez_2019_GSM3529864_P0PM_1_S1_P0_eHcn4_1_ATACseq_SRR8368605_peak_78377	46	.	3.25161	6.26535	4.61752	216
chr2	181537611	181538158	GSE124336_Fernandez_2019_GSM3529864_P0PM_1_S1_P0_eHcn4_1_ATACseq_SRR8368605_peak_78378	468	.	10.8929	49.0692	46.8268	264
chr2	181561769	181561985	GSE124336_Fernandez_2019_GSM3529864_P0PM_1_S1_P0_eHcn4_1_ATACseq_SRR8368605_peak_78379	77	.	4.06452	9.53581	7.78926	153
chr2	181568344	181568631	GSE124336_Fernandez_2019_GSM3529864_P0PM_1_S1_P0_eHcn4_1_ATACseq_SRR8368605_peak_78380	121	.	5.04	14.0081	12.1646	107
chr2	181577966	181579782	GSE124336_Fernandez_2019_GSM3529864_P0PM_1_S1_P0_eHcn4_1_ATACseq_SRR8368605_peak_78381	179	.	6.17806	19.843	17.9035	1048
chr2	181580736	181582402	GSE124336_Fernandez_2019_GSM3529864_P0PM_1_S1_P0_eHcn4_1_ATACseq_SRR8368605_peak_78382	2172	.	31.0529	220.524	217.277	1210
chr2	181591719	181593547	GSE124336_Fernandez_2019_GSM3529864_P0PM_1_S1_P0_eHcn4_1_ATACseq_SRR8368605_peak_78383	1170	.	19.9974	119.742	117.058	1138
chr2	181595080	181595351	GSE124336_Fernandez_2019_GSM3529864_P0PM_1_S1_P0_eHcn4_1_ATACseq_SRR8368605_peak_78384	232	.	7.15355	25.2865	23.2744	94
chr2	181597503	181597701	GSE124336_Fernandez_2019_GSM3529864_P0PM_1_S1_P0_eHcn4_1_ATACseq_SRR8368605_peak_78385	19	.	2.43871	3.51174	1.99142	192
chr2	181598543	181599580	GSE124336_Fernandez_2019_GSM3529864_P0PM_1_S1_P0_eHcn4_1_ATACseq_SRR8368605_peak_78386	726	.	14.4697	75.0723	72.6466	644
chr2	181600534	181601706	GSE124336_Fernandez_2019_GSM3529864_P0PM_1_S1_P0_eHcn4_1_ATACseq_SRR8368605_peak_78387	2553	.	34.9548	258.84	255.332	747
chr2	181644421	181644670	GSE124336_Fernandez_2019_GSM3529864_P0PM_1_S1_P0_eHcn4_1_ATACseq_SRR8368605_peak_78388	113	.	4.87742	13.226	11.3974	179
chr2	181659137	181659978	GSE124336_Fernandez_2019_GSM3529864_P0PM_1_S1_P0_eHcn4_1_ATACseq_SRR8368605_peak_78389	435	.	10.4052	45.7446	43.5294	630
chr2	181663213	181663465	GSE124336_Fernandez_2019_GSM3529864_P0PM_1_S1_P0_eHcn4_1_ATACseq_SRR8368605_peak_78390	29	.	2.76387	4.54313	2.96692	8
chr2	181670436	181671831	GSE124336_Fernandez_2019_GSM3529864_P0PM_1_S1_P0_eHcn4_1_ATACseq_SRR8368605_peak_78391	170	.	6.01548	18.9734	17.0468	1231
chr2	181675449	181675977	GSE124336_Fernandez_2019_GSM3529864_P0PM_1_S1_P0_eHcn4_1_ATACseq_SRR8368605_peak_78392	187	.	6.34064	20.7238	18.7717	215
chr2	181677212	181677450	GSE124336_Fernandez_2019_GSM3529864_P0PM_1_S1_P0_eHcn4_1_ATACseq_SRR8368605_peak_78393	71	.	3.90194	8.84557	7.1172	91
chr2	181678735	181679232	GSE124336_Fernandez_2019_GSM3529864_P0PM_1_S1_P0_eHcn4_1_ATACseq_SRR8368605_peak_78394	1366	.	22.2735	139.394	136.603	228
chr2	181679683	181681139	GSE124336_Fernandez_2019_GSM3529864_P0PM_1_S1_P0_eHcn4_1_ATACseq_SRR8368605_peak_78395	1670	.	25.6877	170.014	167.06	637
chr2	181693308	181694409	GSE124336_Fernandez_2019_GSM3529864_P0PM_1_S1_P0_eHcn4_1_ATACseq_SRR8368605_peak_78396	1451	.	23.249	148.009	145.172	699
chr2	181714791	181715237	GSE124336_Fernandez_2019_GSM3529864_P0PM_1_S1_P0_eHcn4_1_ATACseq_SRR8368605_peak_78397	242	.	7.31613	26.229	24.2054	257
chr2	181837360	181838839	GSE124336_Fernandez_2019_GSM3529864_P0PM_1_S1_P0_eHcn4_1_ATACseq_SRR8368605_peak_78398	1480	.	23.5742	150.905	148.053	545
chr2	181863797	181865186	GSE124336_Fernandez_2019_GSM3529864_P0PM_1_S1_P0_eHcn4_1_ATACseq_SRR8368605_peak_78399	2314	.	32.5161	234.748	231.409	517
chr2	181867046	181867188	GSE124336_Fernandez_2019_GSM3529864_P0PM_1_S1_P0_eHcn4_1_ATACseq_SRR8368605_peak_78400	196	.	6.50323	21.6155	19.651	53
chr3	3352677	3353357	GSE124336_Fernandez_2019_GSM3529864_P0PM_1_S1_P0_eHcn4_1_ATACseq_SRR8368605_peak_78404	776	.	15.12	80.0714	77.6142	299
chr3	3353741	3353927	GSE124336_Fernandez_2019_GSM3529864_P0PM_1_S1_P0_eHcn4_1_ATACseq_SRR8368605_peak_78405	40	.	3.08903	5.66944	4.04416	4
chr3	3502783	3503012	GSE124336_Fernandez_2019_GSM3529864_P0PM_1_S1_P0_eHcn4_1_ATACseq_SRR8368605_peak_78406	40	.	3.08903	5.66944	4.04416	40
chr3	3505246	3505619	GSE124336_Fernandez_2019_GSM3529864_P0PM_1_S1_P0_eHcn4_1_ATACseq_SRR8368605_peak_78407	137	.	5.36516	15.6128	13.7404	150
chr3	3976315	3976598	GSE124336_Fernandez_2019_GSM3529864_P0PM_1_S1_P0_eHcn4_1_ATACseq_SRR8368605_peak_78408	153	.	5.69032	17.2689	15.3688	200
chr3	4763107	4763514	GSE124336_Fernandez_2019_GSM3529864_P0PM_1_S1_P0_eHcn4_1_ATACseq_SRR8368605_peak_78409	299	.	8.29161	32.0768	29.9881	232
chr3	5210181	5210799	GSE124336_Fernandez_2019_GSM3529864_P0PM_1_S1_P0_eHcn4_1_ATACseq_SRR8368605_peak_78410	71	.	3.90194	8.84557	7.1172	128
chr3	5211147	5211471	GSE124336_Fernandez_2019_GSM3529864_P0PM_1_S1_P0_eHcn4_1_ATACseq_SRR8368605_peak_78411	34	.	2.92645	5.09501	3.49355	317
chr3	5215356	5215605	GSE124336_Fernandez_2019_GSM3529864_P0PM_1_S1_P0_eHcn4_1_ATACseq_SRR8368605_peak_78412	84	.	4.2271	10.2428	8.4787	171
chr3	5217940	5220154	GSE124336_Fernandez_2019_GSM3529864_P0PM_1_S1_P0_eHcn4_1_ATACseq_SRR8368605_peak_78413	547	.	12.031	57.047	54.7437	1834
chr3	5221514	5221690	GSE124336_Fernandez_2019_GSM3529864_P0PM_1_S1_P0_eHcn4_1_ATACseq_SRR8368605_peak_78414	40	.	3.08903	5.66944	4.04416	141
chr3	5245009	5245685	GSE124336_Fernandez_2019_GSM3529864_P0PM_1_S1_P0_eHcn4_1_ATACseq_SRR8368605_peak_78415	582	.	12.5187	60.5549	58.2263	334
chr3	5261652	5261815	GSE124336_Fernandez_2019_GSM3529864_P0PM_1_S1_P0_eHcn4_1_ATACseq_SRR8368605_peak_78416	84	.	4.2271	10.2428	8.4787	26
chr3	5329527	5329886	GSE124336_Fernandez_2019_GSM3529864_P0PM_1_S1_P0_eHcn4_1_ATACseq_SRR8368605_peak_78417	91	.	4.38968	10.9658	9.1848	237
chr3	5388348	5388535	GSE124336_Fernandez_2019_GSM3529864_P0PM_1_S1_P0_eHcn4_1_ATACseq_SRR8368605_peak_78418	24	.	2.60129	4.01495	2.46568	171
chr3	5424805	5425481	GSE124336_Fernandez_2019_GSM3529864_P0PM_1_S1_P0_eHcn4_1_ATACseq_SRR8368605_peak_78419	402	.	9.91742	42.4805	40.2931	77
chr3	5574947	5577142	GSE124336_Fernandez_2019_GSM3529864_P0PM_1_S1_P0_eHcn4_1_ATACseq_SRR8368605_peak_78420	3261	.	41.9458	330.32	326.194	1358
chr3	5754796	5755024	GSE124336_Fernandez_2019_GSM3529864_P0PM_1_S1_P0_eHcn4_1_ATACseq_SRR8368605_peak_78421	46	.	3.25161	6.26535	4.61752	48
chr3	5884658	5884897	GSE124336_Fernandez_2019_GSM3529864_P0PM_1_S1_P0_eHcn4_1_ATACseq_SRR8368605_peak_78423	196	.	6.50323	21.6155	19.651	34
chr3	6032299	6032449	GSE124336_Fernandez_2019_GSM3529864_P0PM_1_S1_P0_eHcn4_1_ATACseq_SRR8368605_peak_78424	84	.	4.2271	10.2428	8.4787	74
chr3	7010797	7010976	GSE124336_Fernandez_2019_GSM3529864_P0PM_1_S1_P0_eHcn4_1_ATACseq_SRR8368605_peak_78425	40	.	3.08903	5.66944	4.04416	118
chr3	7291051	7291274	GSE124336_Fernandez_2019_GSM3529864_P0PM_1_S1_P0_eHcn4_1_ATACseq_SRR8368605_peak_78426	58	.	3.57677	7.51782	5.82803	199
chr3	7365180	7365417	GSE124336_Fernandez_2019_GSM3529864_P0PM_1_S1_P0_eHcn4_1_ATACseq_SRR8368605_peak_78427	29	.	2.76387	4.54313	2.96692	113
chr3	7365626	7368351	GSE124336_Fernandez_2019_GSM3529864_P0PM_1_S1_P0_eHcn4_1_ATACseq_SRR8368605_peak_78428	2585	.	35.28	262.087	258.555	921
chr3	7375306	7376301	GSE124336_Fernandez_2019_GSM3529864_P0PM_1_S1_P0_eHcn4_1_ATACseq_SRR8368605_peak_78429	852	.	16.0955	87.7085	85.2045	527
chr3	7402036	7402212	GSE124336_Fernandez_2019_GSM3529864_P0PM_1_S1_P0_eHcn4_1_ATACseq_SRR8368605_peak_78430	40	.	3.08903	5.66944	4.04416	61
chr3	7422278	7423397	GSE124336_Fernandez_2019_GSM3529864_P0PM_1_S1_P0_eHcn4_1_ATACseq_SRR8368605_peak_78431	1408	.	22.7613	143.688	140.873	165
chr3	7424712	7425027	GSE124336_Fernandez_2019_GSM3529864_P0PM_1_S1_P0_eHcn4_1_ATACseq_SRR8368605_peak_78432	145	.	5.52774	16.4346	14.5482	243
chr3	7433507	7433704	GSE124336_Fernandez_2019_GSM3529864_P0PM_1_S1_P0_eHcn4_1_ATACseq_SRR8368605_peak_78433	24	.	2.60129	4.01495	2.46568	74
chr3	7449477	7449617	GSE124336_Fernandez_2019_GSM3529864_P0PM_1_S1_P0_eHcn4_1_ATACseq_SRR8368605_peak_78434	71	.	3.90194	8.84557	7.1172	70
chr3	7501724	7502024	GSE124336_Fernandez_2019_GSM3529864_P0PM_1_S1_P0_eHcn4_1_ATACseq_SRR8368605_peak_78435	290	.	8.12903	31.0802	29.0019	217
chr3	7502964	7504091	GSE124336_Fernandez_2019_GSM3529864_P0PM_1_S1_P0_eHcn4_1_ATACseq_SRR8368605_peak_78436	2715	.	36.5806	275.155	271.523	495
chr3	7519639	7520091	GSE124336_Fernandez_2019_GSM3529864_P0PM_1_S1_P0_eHcn4_1_ATACseq_SRR8368605_peak_78437	214	.	6.82839	23.4307	21.442	266
chr3	7535079	7535721	GSE124336_Fernandez_2019_GSM3529864_P0PM_1_S1_P0_eHcn4_1_ATACseq_SRR8368605_peak_78438	214	.	6.82839	23.4307	21.442	230
chr3	7581138	7581460	GSE124336_Fernandez_2019_GSM3529864_P0PM_1_S1_P0_eHcn4_1_ATACseq_SRR8368605_peak_78439	290	.	8.12903	31.0802	29.0019	78
chr3	7612680	7613419	GSE124336_Fernandez_2019_GSM3529864_P0PM_1_S1_P0_eHcn4_1_ATACseq_SRR8368605_peak_78440	309	.	8.45419	33.0818	30.9827	421
chr3	7645439	7645732	GSE124336_Fernandez_2019_GSM3529864_P0PM_1_S1_P0_eHcn4_1_ATACseq_SRR8368605_peak_78441	99	.	4.55226	11.7044	9.90704	179
chr3	7755324	7756292	GSE124336_Fernandez_2019_GSM3529864_P0PM_1_S1_P0_eHcn4_1_ATACseq_SRR8368605_peak_78442	1509	.	23.8994	153.813	150.945	382
chr3	7759032	7759557	GSE124336_Fernandez_2019_GSM3529864_P0PM_1_S1_P0_eHcn4_1_ATACseq_SRR8368605_peak_78443	319	.	8.61677	34.0951	31.9858	197
chr3	8137144	8137303	GSE124336_Fernandez_2019_GSM3529864_P0PM_1_S1_P0_eHcn4_1_ATACseq_SRR8368605_peak_78444	71	.	3.90194	8.84557	7.1172	44
chr3	8162444	8162643	GSE124336_Fernandez_2019_GSM3529864_P0PM_1_S1_P0_eHcn4_1_ATACseq_SRR8368605_peak_78445	113	.	4.87742	13.226	11.3974	45
chr3	8164998	8165214	GSE124336_Fernandez_2019_GSM3529864_P0PM_1_S1_P0_eHcn4_1_ATACseq_SRR8368605_peak_78446	196	.	6.50323	21.6155	19.651	83
chr3	8213588	8213827	GSE124336_Fernandez_2019_GSM3529864_P0PM_1_S1_P0_eHcn4_1_ATACseq_SRR8368605_peak_78447	77	.	4.06452	9.53581	7.78926	49
chr3	8441087	8441413	GSE124336_Fernandez_2019_GSM3529864_P0PM_1_S1_P0_eHcn4_1_ATACseq_SRR8368605_peak_78450	58	.	3.57677	7.51782	5.82803	87
chr3	8594126	8595891	GSE124336_Fernandez_2019_GSM3529864_P0PM_1_S1_P0_eHcn4_1_ATACseq_SRR8368605_peak_78451	839	.	15.9329	86.4245	83.9283	806
chr3	8599818	8600140	GSE124336_Fernandez_2019_GSM3529864_P0PM_1_S1_P0_eHcn4_1_ATACseq_SRR8368605_peak_78452	84	.	4.2271	10.2428	8.4787	258
chr3	8602206	8603881	GSE124336_Fernandez_2019_GSM3529864_P0PM_1_S1_P0_eHcn4_1_ATACseq_SRR8368605_peak_78453	2553	.	34.9548	258.84	255.332	837
chr3	8617641	8617810	GSE124336_Fernandez_2019_GSM3529864_P0PM_1_S1_P0_eHcn4_1_ATACseq_SRR8368605_peak_78454	19	.	2.43871	3.51174	1.99142	89
chr3	8619222	8619406	GSE124336_Fernandez_2019_GSM3529864_P0PM_1_S1_P0_eHcn4_1_ATACseq_SRR8368605_peak_78455	46	.	3.25161	6.26535	4.61752	76
chr3	8625631	8626078	GSE124336_Fernandez_2019_GSM3529864_P0PM_1_S1_P0_eHcn4_1_ATACseq_SRR8368605_peak_78456	162	.	5.8529	18.1152	16.2017	192
chr3	8635343	8635746	GSE124336_Fernandez_2019_GSM3529864_P0PM_1_S1_P0_eHcn4_1_ATACseq_SRR8368605_peak_78457	106	.	4.71484	12.4579	10.6448	138
chr3	8659997	8660158	GSE124336_Fernandez_2019_GSM3529864_P0PM_1_S1_P0_eHcn4_1_ATACseq_SRR8368605_peak_78458	52	.	3.41419	6.88177	5.21244	80
chr3	8663453	8664232	GSE124336_Fernandez_2019_GSM3529864_P0PM_1_S1_P0_eHcn4_1_ATACseq_SRR8368605_peak_78459	232	.	7.15355	25.2865	23.2744	297
chr3	8664404	8668487	GSE124336_Fernandez_2019_GSM3529864_P0PM_1_S1_P0_eHcn4_1_ATACseq_SRR8368605_peak_78460	2064	.	29.9148	209.588	206.408	2699
chr3	8684864	8685571	GSE124336_Fernandez_2019_GSM3529864_P0PM_1_S1_P0_eHcn4_1_ATACseq_SRR8368605_peak_78461	214	.	6.82839	23.4307	21.442	488
chr3	8709390	8709794	GSE124336_Fernandez_2019_GSM3529864_P0PM_1_S1_P0_eHcn4_1_ATACseq_SRR8368605_peak_78462	162	.	5.8529	18.1152	16.2017	86
chr3	8712572	8713209	GSE124336_Fernandez_2019_GSM3529864_P0PM_1_S1_P0_eHcn4_1_ATACseq_SRR8368605_peak_78463	145	.	5.52774	16.4346	14.5482	374
chr3	8717295	8717933	GSE124336_Fernandez_2019_GSM3529864_P0PM_1_S1_P0_eHcn4_1_ATACseq_SRR8368605_peak_78464	513	.	11.5432	53.5914	51.3139	452
chr3	8721880	8722120	GSE124336_Fernandez_2019_GSM3529864_P0PM_1_S1_P0_eHcn4_1_ATACseq_SRR8368605_peak_78465	29	.	2.76387	4.54313	2.96692	92
chr3	8736121	8736879	GSE124336_Fernandez_2019_GSM3529864_P0PM_1_S1_P0_eHcn4_1_ATACseq_SRR8368605_peak_78466	299	.	8.29161	32.0768	29.9881	248
chr3	8739741	8740096	GSE124336_Fernandez_2019_GSM3529864_P0PM_1_S1_P0_eHcn4_1_ATACseq_SRR8368605_peak_78467	91	.	4.38968	10.9658	9.1848	87
chr3	8744638	8745247	GSE124336_Fernandez_2019_GSM3529864_P0PM_1_S1_P0_eHcn4_1_ATACseq_SRR8368605_peak_78468	214	.	6.82839	23.4307	21.442	408
chr3	8751053	8751348	GSE124336_Fernandez_2019_GSM3529864_P0PM_1_S1_P0_eHcn4_1_ATACseq_SRR8368605_peak_78469	84	.	4.2271	10.2428	8.4787	66
chr3	8756411	8756605	GSE124336_Fernandez_2019_GSM3529864_P0PM_1_S1_P0_eHcn4_1_ATACseq_SRR8368605_peak_78470	24	.	2.60129	4.01495	2.46568	74
chr3	8766246	8768364	GSE124336_Fernandez_2019_GSM3529864_P0PM_1_S1_P0_eHcn4_1_ATACseq_SRR8368605_peak_78471	839	.	15.9329	86.4245	83.9283	1487
chr3	8850655	8852324	GSE124336_Fernandez_2019_GSM3529864_P0PM_1_S1_P0_eHcn4_1_ATACseq_SRR8368605_peak_78474	839	.	15.9329	86.4245	83.9283	446
chr3	8854740	8855093	GSE124336_Fernandez_2019_GSM3529864_P0PM_1_S1_P0_eHcn4_1_ATACseq_SRR8368605_peak_78475	170	.	6.01548	18.9734	17.0468	173
chr3	8857347	8857495	GSE124336_Fernandez_2019_GSM3529864_P0PM_1_S1_P0_eHcn4_1_ATACseq_SRR8368605_peak_78476	46	.	3.25161	6.26535	4.61752	99
chr3	8863052	8863546	GSE124336_Fernandez_2019_GSM3529864_P0PM_1_S1_P0_eHcn4_1_ATACseq_SRR8368605_peak_78477	501	.	11.3806	52.4515	50.1827	296
chr3	8867746	8868360	GSE124336_Fernandez_2019_GSM3529864_P0PM_1_S1_P0_eHcn4_1_ATACseq_SRR8368605_peak_78478	113	.	4.87742	13.226	11.3974	289
chr3	8892854	8894652	GSE124336_Fernandez_2019_GSM3529864_P0PM_1_S1_P0_eHcn4_1_ATACseq_SRR8368605_peak_78479	929	.	17.071	95.5025	92.953	832
chr3	8895757	8895958	GSE124336_Fernandez_2019_GSM3529864_P0PM_1_S1_P0_eHcn4_1_ATACseq_SRR8368605_peak_78480	29	.	2.76387	4.54313	2.96692	110
chr3	8913667	8914236	GSE124336_Fernandez_2019_GSM3529864_P0PM_1_S1_P0_eHcn4_1_ATACseq_SRR8368605_peak_78481	424	.	10.2426	44.6497	42.4436	308
chr3	8916242	8916751	GSE124336_Fernandez_2019_GSM3529864_P0PM_1_S1_P0_eHcn4_1_ATACseq_SRR8368605_peak_78482	468	.	10.8929	49.0692	46.8268	228
chr3	8923097	8924371	GSE124336_Fernandez_2019_GSM3529864_P0PM_1_S1_P0_eHcn4_1_ATACseq_SRR8368605_peak_78483	3809	.	47.1484	385.566	380.93	687
chr3	8939684	8939929	GSE124336_Fernandez_2019_GSM3529864_P0PM_1_S1_P0_eHcn4_1_ATACseq_SRR8368605_peak_78484	214	.	6.82839	23.4307	21.442	129
chr3	8949387	8949579	GSE124336_Fernandez_2019_GSM3529864_P0PM_1_S1_P0_eHcn4_1_ATACseq_SRR8368605_peak_78485	29	.	2.76387	4.54313	2.96692	161
chr3	8952336	8952503	GSE124336_Fernandez_2019_GSM3529864_P0PM_1_S1_P0_eHcn4_1_ATACseq_SRR8368605_peak_78486	84	.	4.2271	10.2428	8.4787	67
chr3	8957678	8958088	GSE124336_Fernandez_2019_GSM3529864_P0PM_1_S1_P0_eHcn4_1_ATACseq_SRR8368605_peak_78487	392	.	9.75484	41.4064	39.2284	181
chr3	8958880	8959514	GSE124336_Fernandez_2019_GSM3529864_P0PM_1_S1_P0_eHcn4_1_ATACseq_SRR8368605_peak_78488	187	.	6.34064	20.7238	18.7717	185
chr3	8963885	8964532	GSE124336_Fernandez_2019_GSM3529864_P0PM_1_S1_P0_eHcn4_1_ATACseq_SRR8368605_peak_78489	153	.	5.69032	17.2689	15.3688	155
chr3	8968466	8969124	GSE124336_Fernandez_2019_GSM3529864_P0PM_1_S1_P0_eHcn4_1_ATACseq_SRR8368605_peak_78490	852	.	16.0955	87.7085	85.2045	424
chr3	8970177	8970317	GSE124336_Fernandez_2019_GSM3529864_P0PM_1_S1_P0_eHcn4_1_ATACseq_SRR8368605_peak_78491	106	.	4.71484	12.4579	10.6448	42
chr3	8970562	8970888	GSE124336_Fernandez_2019_GSM3529864_P0PM_1_S1_P0_eHcn4_1_ATACseq_SRR8368605_peak_78492	113	.	4.87742	13.226	11.3974	103
chr3	8971649	8972025	GSE124336_Fernandez_2019_GSM3529864_P0PM_1_S1_P0_eHcn4_1_ATACseq_SRR8368605_peak_78493	726	.	14.4697	75.0723	72.6466	174
chr3	8973827	8974071	GSE124336_Fernandez_2019_GSM3529864_P0PM_1_S1_P0_eHcn4_1_ATACseq_SRR8368605_peak_78494	170	.	6.01548	18.9734	17.0468	79
chr3	8976124	8976263	GSE124336_Fernandez_2019_GSM3529864_P0PM_1_S1_P0_eHcn4_1_ATACseq_SRR8368605_peak_78495	40	.	3.08903	5.66944	4.04416	43
chr3	8980534	8981021	GSE124336_Fernandez_2019_GSM3529864_P0PM_1_S1_P0_eHcn4_1_ATACseq_SRR8368605_peak_78496	52	.	3.41419	6.88177	5.21244	87
chr3	8983753	8984174	GSE124336_Fernandez_2019_GSM3529864_P0PM_1_S1_P0_eHcn4_1_ATACseq_SRR8368605_peak_78497	170	.	6.01548	18.9734	17.0468	323
chr3	8988901	8989101	GSE124336_Fernandez_2019_GSM3529864_P0PM_1_S1_P0_eHcn4_1_ATACseq_SRR8368605_peak_78498	34	.	2.92645	5.09501	3.49355	170
chr3	8993088	8993994	GSE124336_Fernandez_2019_GSM3529864_P0PM_1_S1_P0_eHcn4_1_ATACseq_SRR8368605_peak_78499	280	.	7.96645	30.0921	28.0245	751
chr3	9002852	9003028	GSE124336_Fernandez_2019_GSM3529864_P0PM_1_S1_P0_eHcn4_1_ATACseq_SRR8368605_peak_78500	15	.	2.27613	3.0349	1.54584	30
chr3	9003724	9004968	GSE124336_Fernandez_2019_GSM3529864_P0PM_1_S1_P0_eHcn4_1_ATACseq_SRR8368605_peak_78501	1281	.	21.2981	130.892	128.147	584
chr3	9006876	9007585	GSE124336_Fernandez_2019_GSM3529864_P0PM_1_S1_P0_eHcn4_1_ATACseq_SRR8368605_peak_78502	1567	.	24.5497	159.665	156.766	304
chr3	9027491	9027631	GSE124336_Fernandez_2019_GSM3529864_P0PM_1_S1_P0_eHcn4_1_ATACseq_SRR8368605_peak_78503	58	.	3.57677	7.51782	5.82803	66
chr3	9033563	9034405	GSE124336_Fernandez_2019_GSM3529864_P0PM_1_S1_P0_eHcn4_1_ATACseq_SRR8368605_peak_78504	270	.	7.80387	29.1128	27.056	214
chr3	9038004	9038757	GSE124336_Fernandez_2019_GSM3529864_P0PM_1_S1_P0_eHcn4_1_ATACseq_SRR8368605_peak_78505	1553	.	24.3871	158.198	155.306	481
chr3	9064800	9064987	GSE124336_Fernandez_2019_GSM3529864_P0PM_1_S1_P0_eHcn4_1_ATACseq_SRR8368605_peak_78506	196	.	6.50323	21.6155	19.651	85
chr3	9067099	9067485	GSE124336_Fernandez_2019_GSM3529864_P0PM_1_S1_P0_eHcn4_1_ATACseq_SRR8368605_peak_78507	290	.	8.12903	31.0802	29.0019	185
chr3	9076722	9077183	GSE124336_Fernandez_2019_GSM3529864_P0PM_1_S1_P0_eHcn4_1_ATACseq_SRR8368605_peak_78508	955	.	17.3961	98.1339	95.5691	209
chr3	9110295	9110569	GSE124336_Fernandez_2019_GSM3529864_P0PM_1_S1_P0_eHcn4_1_ATACseq_SRR8368605_peak_78509	46	.	3.25161	6.26535	4.61752	123
chr3	9110778	9111018	GSE124336_Fernandez_2019_GSM3529864_P0PM_1_S1_P0_eHcn4_1_ATACseq_SRR8368605_peak_78510	71	.	3.90194	8.84557	7.1172	155
chr3	9113295	9113842	GSE124336_Fernandez_2019_GSM3529864_P0PM_1_S1_P0_eHcn4_1_ATACseq_SRR8368605_peak_78511	121	.	5.04	14.0081	12.1646	271
chr3	9116317	9116669	GSE124336_Fernandez_2019_GSM3529864_P0PM_1_S1_P0_eHcn4_1_ATACseq_SRR8368605_peak_78512	145	.	5.52774	16.4346	14.5482	98
chr3	9122775	9123723	GSE124336_Fernandez_2019_GSM3529864_P0PM_1_S1_P0_eHcn4_1_ATACseq_SRR8368605_peak_78513	1626	.	25.2	165.562	162.631	503
chr3	9126194	9126428	GSE124336_Fernandez_2019_GSM3529864_P0PM_1_S1_P0_eHcn4_1_ATACseq_SRR8368605_peak_78514	58	.	3.57677	7.51782	5.82803	57
chr3	9132156	9132312	GSE124336_Fernandez_2019_GSM3529864_P0PM_1_S1_P0_eHcn4_1_ATACseq_SRR8368605_peak_78515	24	.	2.60129	4.01495	2.46568	100
chr3	9133028	9133208	GSE124336_Fernandez_2019_GSM3529864_P0PM_1_S1_P0_eHcn4_1_ATACseq_SRR8368605_peak_78516	77	.	4.06452	9.53581	7.78926	88
chr3	9133651	9134567	GSE124336_Fernandez_2019_GSM3529864_P0PM_1_S1_P0_eHcn4_1_ATACseq_SRR8368605_peak_78517	570	.	12.3561	59.3799	57.0597	307
chr3	9137328	9137780	GSE124336_Fernandez_2019_GSM3529864_P0PM_1_S1_P0_eHcn4_1_ATACseq_SRR8368605_peak_78518	91	.	4.38968	10.9658	9.1848	273
chr3	9173542	9174690	GSE124336_Fernandez_2019_GSM3529864_P0PM_1_S1_P0_eHcn4_1_ATACseq_SRR8368605_peak_78519	513	.	11.5432	53.5914	51.3139	487
chr3	9200136	9201041	GSE124336_Fernandez_2019_GSM3529864_P0PM_1_S1_P0_eHcn4_1_ATACseq_SRR8368605_peak_78520	1759	.	26.6632	178.993	175.989	261
chr3	9227598	9227950	GSE124336_Fernandez_2019_GSM3529864_P0PM_1_S1_P0_eHcn4_1_ATACseq_SRR8368605_peak_78521	205	.	6.66581	22.5179	20.5412	267
chr3	9249563	9253035	GSE124336_Fernandez_2019_GSM3529864_P0PM_1_S1_P0_eHcn4_1_ATACseq_SRR8368605_peak_78522	2079	.	30.0774	211.143	207.954	391
chr3	9254306	9254471	GSE124336_Fernandez_2019_GSM3529864_P0PM_1_S1_P0_eHcn4_1_ATACseq_SRR8368605_peak_78523	46	.	3.25161	6.26535	4.61752	61
chr3	9267911	9269923	GSE124336_Fernandez_2019_GSM3529864_P0PM_1_S1_P0_eHcn4_1_ATACseq_SRR8368605_peak_78524	1102	.	19.1845	112.887	110.24	1193
chr3	9334082	9335092	GSE124336_Fernandez_2019_GSM3529864_P0PM_1_S1_P0_eHcn4_1_ATACseq_SRR8368605_peak_78525	280	.	7.96645	30.0921	28.0245	749
chr3	9340220	9341465	GSE124336_Fernandez_2019_GSM3529864_P0PM_1_S1_P0_eHcn4_1_ATACseq_SRR8368605_peak_78526	270	.	7.80387	29.1128	27.056	338
chr3	9346528	9348011	GSE124336_Fernandez_2019_GSM3529864_P0PM_1_S1_P0_eHcn4_1_ATACseq_SRR8368605_peak_78527	582	.	12.5187	60.5549	58.2263	575
chr3	9354694	9354966	GSE124336_Fernandez_2019_GSM3529864_P0PM_1_S1_P0_eHcn4_1_ATACseq_SRR8368605_peak_78528	137	.	5.36516	15.6128	13.7404	90
chr3	9364463	9364623	GSE124336_Fernandez_2019_GSM3529864_P0PM_1_S1_P0_eHcn4_1_ATACseq_SRR8368605_peak_78529	52	.	3.41419	6.88177	5.21244	71
chr3	9398327	9398717	GSE124336_Fernandez_2019_GSM3529864_P0PM_1_S1_P0_eHcn4_1_ATACseq_SRR8368605_peak_78530	153	.	5.69032	17.2689	15.3688	37
chr3	9400145	9401802	GSE124336_Fernandez_2019_GSM3529864_P0PM_1_S1_P0_eHcn4_1_ATACseq_SRR8368605_peak_78531	1451	.	23.249	148.009	145.172	615
chr3	9405371	9405825	GSE124336_Fernandez_2019_GSM3529864_P0PM_1_S1_P0_eHcn4_1_ATACseq_SRR8368605_peak_78532	232	.	7.15355	25.2865	23.2744	206
chr3	9407078	9407536	GSE124336_Fernandez_2019_GSM3529864_P0PM_1_S1_P0_eHcn4_1_ATACseq_SRR8368605_peak_78533	214	.	6.82839	23.4307	21.442	236
chr3	9407977	9408485	GSE124336_Fernandez_2019_GSM3529864_P0PM_1_S1_P0_eHcn4_1_ATACseq_SRR8368605_peak_78534	52	.	3.41419	6.88177	5.21244	446
chr3	9431174	9433668	GSE124336_Fernandez_2019_GSM3529864_P0PM_1_S1_P0_eHcn4_1_ATACseq_SRR8368605_peak_78535	877	.	16.4206	90.2895	87.7703	1238
chr3	9434312	9435192	GSE124336_Fernandez_2019_GSM3529864_P0PM_1_S1_P0_eHcn4_1_ATACseq_SRR8368605_peak_78536	270	.	7.80387	29.1128	27.056	308
chr3	9435965	9436995	GSE124336_Fernandez_2019_GSM3529864_P0PM_1_S1_P0_eHcn4_1_ATACseq_SRR8368605_peak_78537	852	.	16.0955	87.7085	85.2045	479
chr3	9437790	9438025	GSE124336_Fernandez_2019_GSM3529864_P0PM_1_S1_P0_eHcn4_1_ATACseq_SRR8368605_peak_78538	19	.	2.43871	3.51174	1.99142	62
chr3	9439376	9441229	GSE124336_Fernandez_2019_GSM3529864_P0PM_1_S1_P0_eHcn4_1_ATACseq_SRR8368605_peak_78539	813	.	15.6077	83.8697	81.389	705
chr3	9441398	9443384	GSE124336_Fernandez_2019_GSM3529864_P0PM_1_S1_P0_eHcn4_1_ATACseq_SRR8368605_peak_78540	2157	.	30.8903	218.955	215.717	843
chr3	9443612	9444105	GSE124336_Fernandez_2019_GSM3529864_P0PM_1_S1_P0_eHcn4_1_ATACseq_SRR8368605_peak_78541	137	.	5.36516	15.6128	13.7404	114
chr3	9444536	9444822	GSE124336_Fernandez_2019_GSM3529864_P0PM_1_S1_P0_eHcn4_1_ATACseq_SRR8368605_peak_78542	153	.	5.69032	17.2689	15.3688	193
chr3	9449171	9450179	GSE124336_Fernandez_2019_GSM3529864_P0PM_1_S1_P0_eHcn4_1_ATACseq_SRR8368605_peak_78543	84	.	4.2271	10.2428	8.4787	84
chr3	9454495	9455409	GSE124336_Fernandez_2019_GSM3529864_P0PM_1_S1_P0_eHcn4_1_ATACseq_SRR8368605_peak_78544	641	.	13.3316	66.5125	64.1427	458
chr3	9461397	9462972	GSE124336_Fernandez_2019_GSM3529864_P0PM_1_S1_P0_eHcn4_1_ATACseq_SRR8368605_peak_78545	677	.	13.8194	70.1507	67.7567	433
chr3	9466240	9466746	GSE124336_Fernandez_2019_GSM3529864_P0PM_1_S1_P0_eHcn4_1_ATACseq_SRR8368605_peak_78546	877	.	16.4206	90.2895	87.7703	238
chr3	9481073	9481952	GSE124336_Fernandez_2019_GSM3529864_P0PM_1_S1_P0_eHcn4_1_ATACseq_SRR8368605_peak_78547	1730	.	26.3381	175.989	173.002	471
chr3	9484187	9484438	GSE124336_Fernandez_2019_GSM3529864_P0PM_1_S1_P0_eHcn4_1_ATACseq_SRR8368605_peak_78548	29	.	2.76387	4.54313	2.96692	213
chr3	9492325	9492480	GSE124336_Fernandez_2019_GSM3529864_P0PM_1_S1_P0_eHcn4_1_ATACseq_SRR8368605_peak_78549	29	.	2.76387	4.54313	2.96692	120
chr3	9494614	9496191	GSE124336_Fernandez_2019_GSM3529864_P0PM_1_S1_P0_eHcn4_1_ATACseq_SRR8368605_peak_78550	653	.	13.4942	67.72	65.3422	859
chr3	9496771	9498040	GSE124336_Fernandez_2019_GSM3529864_P0PM_1_S1_P0_eHcn4_1_ATACseq_SRR8368605_peak_78551	58	.	3.57677	7.51782	5.82803	712
chr3	9498182	9498559	GSE124336_Fernandez_2019_GSM3529864_P0PM_1_S1_P0_eHcn4_1_ATACseq_SRR8368605_peak_78552	170	.	6.01548	18.9734	17.0468	248
chr3	9499237	9501415	GSE124336_Fernandez_2019_GSM3529864_P0PM_1_S1_P0_eHcn4_1_ATACseq_SRR8368605_peak_78553	3011	.	39.5071	305.003	301.118	1635
chr3	9505021	9505166	GSE124336_Fernandez_2019_GSM3529864_P0PM_1_S1_P0_eHcn4_1_ATACseq_SRR8368605_peak_78554	71	.	3.90194	8.84557	7.1172	86
chr3	9505513	9506074	GSE124336_Fernandez_2019_GSM3529864_P0PM_1_S1_P0_eHcn4_1_ATACseq_SRR8368605_peak_78555	145	.	5.52774	16.4346	14.5482	345
chr3	9512862	9514377	GSE124336_Fernandez_2019_GSM3529864_P0PM_1_S1_P0_eHcn4_1_ATACseq_SRR8368605_peak_78556	371	.	9.42968	39.2798	37.1209	1112
chr3	9515401	9515841	GSE124336_Fernandez_2019_GSM3529864_P0PM_1_S1_P0_eHcn4_1_ATACseq_SRR8368605_peak_78557	153	.	5.69032	17.2689	15.3688	247
chr3	9519749	9521400	GSE124336_Fernandez_2019_GSM3529864_P0PM_1_S1_P0_eHcn4_1_ATACseq_SRR8368605_peak_78558	1366	.	22.2735	139.394	136.603	846
chr3	9522159	9522810	GSE124336_Fernandez_2019_GSM3529864_P0PM_1_S1_P0_eHcn4_1_ATACseq_SRR8368605_peak_78559	58	.	3.57677	7.51782	5.82803	502
chr3	9523165	9524189	GSE124336_Fernandez_2019_GSM3529864_P0PM_1_S1_P0_eHcn4_1_ATACseq_SRR8368605_peak_78560	641	.	13.3316	66.5125	64.1427	648
chr3	9529807	9530685	GSE124336_Fernandez_2019_GSM3529864_P0PM_1_S1_P0_eHcn4_1_ATACseq_SRR8368605_peak_78561	641	.	13.3316	66.5125	64.1427	402
chr3	9544497	9544691	GSE124336_Fernandez_2019_GSM3529864_P0PM_1_S1_P0_eHcn4_1_ATACseq_SRR8368605_peak_78562	71	.	3.90194	8.84557	7.1172	99
chr3	9547061	9547903	GSE124336_Fernandez_2019_GSM3529864_P0PM_1_S1_P0_eHcn4_1_ATACseq_SRR8368605_peak_78563	340	.	8.94193	36.1457	34.0163	382
chr3	9549791	9550019	GSE124336_Fernandez_2019_GSM3529864_P0PM_1_S1_P0_eHcn4_1_ATACseq_SRR8368605_peak_78564	24	.	2.60129	4.01495	2.46568	74
chr3	9550714	9551189	GSE124336_Fernandez_2019_GSM3529864_P0PM_1_S1_P0_eHcn4_1_ATACseq_SRR8368605_peak_78565	113	.	4.87742	13.226	11.3974	275
chr3	9552229	9552772	GSE124336_Fernandez_2019_GSM3529864_P0PM_1_S1_P0_eHcn4_1_ATACseq_SRR8368605_peak_78566	479	.	11.0555	50.1903	47.939	221
chr3	9566224	9566596	GSE124336_Fernandez_2019_GSM3529864_P0PM_1_S1_P0_eHcn4_1_ATACseq_SRR8368605_peak_78567	179	.	6.17806	19.843	17.9035	259
chr3	9573361	9574463	GSE124336_Fernandez_2019_GSM3529864_P0PM_1_S1_P0_eHcn4_1_ATACseq_SRR8368605_peak_78568	1437	.	23.0865	146.566	143.736	466
chr3	9575971	9576304	GSE124336_Fernandez_2019_GSM3529864_P0PM_1_S1_P0_eHcn4_1_ATACseq_SRR8368605_peak_78569	329	.	8.77935	35.1165	32.997	237
chr3	9578541	9579653	GSE124336_Fernandez_2019_GSM3529864_P0PM_1_S1_P0_eHcn4_1_ATACseq_SRR8368605_peak_78570	91	.	4.38968	10.9658	9.1848	703
chr3	9581336	9582013	GSE124336_Fernandez_2019_GSM3529864_P0PM_1_S1_P0_eHcn4_1_ATACseq_SRR8368605_peak_78571	968	.	17.5587	99.4556	96.8832	308
chr3	9583609	9584219	GSE124336_Fernandez_2019_GSM3529864_P0PM_1_S1_P0_eHcn4_1_ATACseq_SRR8368605_peak_78572	40	.	3.08903	5.66944	4.04416	197
chr3	9588689	9589188	GSE124336_Fernandez_2019_GSM3529864_P0PM_1_S1_P0_eHcn4_1_ATACseq_SRR8368605_peak_78573	251	.	7.47871	27.181	25.1463	288
chr3	9593824	9594269	GSE124336_Fernandez_2019_GSM3529864_P0PM_1_S1_P0_eHcn4_1_ATACseq_SRR8368605_peak_78574	535	.	11.8684	55.8892	53.5945	168
chr3	9599603	9600140	GSE124336_Fernandez_2019_GSM3529864_P0PM_1_S1_P0_eHcn4_1_ATACseq_SRR8368605_peak_78575	46	.	3.25161	6.26535	4.61752	104
chr3	9600441	9600984	GSE124336_Fernandez_2019_GSM3529864_P0PM_1_S1_P0_eHcn4_1_ATACseq_SRR8368605_peak_78576	242	.	7.31613	26.229	24.2054	313
chr3	9606183	9606792	GSE124336_Fernandez_2019_GSM3529864_P0PM_1_S1_P0_eHcn4_1_ATACseq_SRR8368605_peak_78577	46	.	3.25161	6.26535	4.61752	493
chr3	9608255	9610641	GSE124336_Fernandez_2019_GSM3529864_P0PM_1_S1_P0_eHcn4_1_ATACseq_SRR8368605_peak_78578	1715	.	26.1755	174.491	171.513	1870
chr3	9629839	9630380	GSE124336_Fernandez_2019_GSM3529864_P0PM_1_S1_P0_eHcn4_1_ATACseq_SRR8368605_peak_78579	251	.	7.47871	27.181	25.1463	338
chr3	9646928	9647711	GSE124336_Fernandez_2019_GSM3529864_P0PM_1_S1_P0_eHcn4_1_ATACseq_SRR8368605_peak_78580	179	.	6.17806	19.843	17.9035	246
chr3	9676089	9676666	GSE124336_Fernandez_2019_GSM3529864_P0PM_1_S1_P0_eHcn4_1_ATACseq_SRR8368605_peak_78581	179	.	6.17806	19.843	17.9035	231
chr3	9692487	9692690	GSE124336_Fernandez_2019_GSM3529864_P0PM_1_S1_P0_eHcn4_1_ATACseq_SRR8368605_peak_78582	77	.	4.06452	9.53581	7.78926	65
chr3	9700467	9700700	GSE124336_Fernandez_2019_GSM3529864_P0PM_1_S1_P0_eHcn4_1_ATACseq_SRR8368605_peak_78583	46	.	3.25161	6.26535	4.61752	157
chr3	9703461	9704365	GSE124336_Fernandez_2019_GSM3529864_P0PM_1_S1_P0_eHcn4_1_ATACseq_SRR8368605_peak_78584	99	.	4.55226	11.7044	9.90704	218
chr3	9704536	9705549	GSE124336_Fernandez_2019_GSM3529864_P0PM_1_S1_P0_eHcn4_1_ATACseq_SRR8368605_peak_78585	1351	.	22.111	137.969	135.185	630
chr3	9708886	9709306	GSE124336_Fernandez_2019_GSM3529864_P0PM_1_S1_P0_eHcn4_1_ATACseq_SRR8368605_peak_78586	232	.	7.15355	25.2865	23.2744	202
chr3	9710897	9711354	GSE124336_Fernandez_2019_GSM3529864_P0PM_1_S1_P0_eHcn4_1_ATACseq_SRR8368605_peak_78587	187	.	6.34064	20.7238	18.7717	252
chr3	9715804	9716390	GSE124336_Fernandez_2019_GSM3529864_P0PM_1_S1_P0_eHcn4_1_ATACseq_SRR8368605_peak_78588	121	.	5.04	14.0081	12.1646	78
chr3	9721625	9721800	GSE124336_Fernandez_2019_GSM3529864_P0PM_1_S1_P0_eHcn4_1_ATACseq_SRR8368605_peak_78589	34	.	2.92645	5.09501	3.49355	54
chr3	9750667	9752639	GSE124336_Fernandez_2019_GSM3529864_P0PM_1_S1_P0_eHcn4_1_ATACseq_SRR8368605_peak_78590	340	.	8.94193	36.1457	34.0163	1799
chr3	9757148	9757484	GSE124336_Fernandez_2019_GSM3529864_P0PM_1_S1_P0_eHcn4_1_ATACseq_SRR8368605_peak_78591	205	.	6.66581	22.5179	20.5412	81
chr3	9775140	9775454	GSE124336_Fernandez_2019_GSM3529864_P0PM_1_S1_P0_eHcn4_1_ATACseq_SRR8368605_peak_78592	179	.	6.17806	19.843	17.9035	165
chr3	9779809	9780138	GSE124336_Fernandez_2019_GSM3529864_P0PM_1_S1_P0_eHcn4_1_ATACseq_SRR8368605_peak_78593	129	.	5.20258	14.8039	12.9457	229
chr3	9783100	9783289	GSE124336_Fernandez_2019_GSM3529864_P0PM_1_S1_P0_eHcn4_1_ATACseq_SRR8368605_peak_78594	34	.	2.92645	5.09501	3.49355	72
chr3	9816938	9817083	GSE124336_Fernandez_2019_GSM3529864_P0PM_1_S1_P0_eHcn4_1_ATACseq_SRR8368605_peak_78595	58	.	3.57677	7.51782	5.82803	77
chr3	9817223	9817438	GSE124336_Fernandez_2019_GSM3529864_P0PM_1_S1_P0_eHcn4_1_ATACseq_SRR8368605_peak_78596	260	.	7.64129	28.1424	26.0965	88
chr3	9821818	9822067	GSE124336_Fernandez_2019_GSM3529864_P0PM_1_S1_P0_eHcn4_1_ATACseq_SRR8368605_peak_78597	15	.	2.27613	3.0349	1.54584	125
chr3	9827557	9828564	GSE124336_Fernandez_2019_GSM3529864_P0PM_1_S1_P0_eHcn4_1_ATACseq_SRR8368605_peak_78598	187	.	6.34064	20.7238	18.7717	645
chr3	9829132	9829406	GSE124336_Fernandez_2019_GSM3529864_P0PM_1_S1_P0_eHcn4_1_ATACseq_SRR8368605_peak_78599	64	.	3.73935	8.17267	6.46315	172
chr3	9830811	9830985	GSE124336_Fernandez_2019_GSM3529864_P0PM_1_S1_P0_eHcn4_1_ATACseq_SRR8368605_peak_78600	34	.	2.92645	5.09501	3.49355	85
chr3	9832733	9834096	GSE124336_Fernandez_2019_GSM3529864_P0PM_1_S1_P0_eHcn4_1_ATACseq_SRR8368605_peak_78601	1759	.	26.6632	178.993	175.989	864
chr3	9862430	9862593	GSE124336_Fernandez_2019_GSM3529864_P0PM_1_S1_P0_eHcn4_1_ATACseq_SRR8368605_peak_78602	223	.	6.99097	24.3536	22.3531	70
chr3	9885615	9885822	GSE124336_Fernandez_2019_GSM3529864_P0PM_1_S1_P0_eHcn4_1_ATACseq_SRR8368605_peak_78603	251	.	7.47871	27.181	25.1463	104
chr3	9886658	9887070	GSE124336_Fernandez_2019_GSM3529864_P0PM_1_S1_P0_eHcn4_1_ATACseq_SRR8368605_peak_78604	58	.	3.57677	7.51782	5.82803	119
chr3	9947569	9948283	GSE124336_Fernandez_2019_GSM3529864_P0PM_1_S1_P0_eHcn4_1_ATACseq_SRR8368605_peak_78605	788	.	15.2826	81.333	78.8679	267
chr3	9974241	9974854	GSE124336_Fernandez_2019_GSM3529864_P0PM_1_S1_P0_eHcn4_1_ATACseq_SRR8368605_peak_78606	242	.	7.31613	26.229	24.2054	286
chr3	9997009	9997157	GSE124336_Fernandez_2019_GSM3529864_P0PM_1_S1_P0_eHcn4_1_ATACseq_SRR8368605_peak_78607	137	.	5.36516	15.6128	13.7404	80
chr3	10009349	10009818	GSE124336_Fernandez_2019_GSM3529864_P0PM_1_S1_P0_eHcn4_1_ATACseq_SRR8368605_peak_78608	558	.	12.1935	58.2106	55.8988	250
chr3	10011834	10013494	GSE124336_Fernandez_2019_GSM3529864_P0PM_1_S1_P0_eHcn4_1_ATACseq_SRR8368605_peak_78609	1582	.	24.7123	161.135	158.228	714
chr3	10059778	10059942	GSE124336_Fernandez_2019_GSM3529864_P0PM_1_S1_P0_eHcn4_1_ATACseq_SRR8368605_peak_78610	232	.	7.15355	25.2865	23.2744	118
chr3	10091849	10092007	GSE124336_Fernandez_2019_GSM3529864_P0PM_1_S1_P0_eHcn4_1_ATACseq_SRR8368605_peak_78611	58	.	3.57677	7.51782	5.82803	64
chr3	10092607	10092753	GSE124336_Fernandez_2019_GSM3529864_P0PM_1_S1_P0_eHcn4_1_ATACseq_SRR8368605_peak_78612	40	.	3.08903	5.66944	4.04416	44
chr3	10126995	10127195	GSE124336_Fernandez_2019_GSM3529864_P0PM_1_S1_P0_eHcn4_1_ATACseq_SRR8368605_peak_78613	77	.	4.06452	9.53581	7.78926	86
chr3	10136367	10136631	GSE124336_Fernandez_2019_GSM3529864_P0PM_1_S1_P0_eHcn4_1_ATACseq_SRR8368605_peak_78614	19	.	2.43871	3.51174	1.99142	235
chr3	10140218	10140447	GSE124336_Fernandez_2019_GSM3529864_P0PM_1_S1_P0_eHcn4_1_ATACseq_SRR8368605_peak_78615	24	.	2.60129	4.01495	2.46568	145
chr3	10143158	10143501	GSE124336_Fernandez_2019_GSM3529864_P0PM_1_S1_P0_eHcn4_1_ATACseq_SRR8368605_peak_78616	52	.	3.41419	6.88177	5.21244	264
chr3	10145299	10145626	GSE124336_Fernandez_2019_GSM3529864_P0PM_1_S1_P0_eHcn4_1_ATACseq_SRR8368605_peak_78617	71	.	3.90194	8.84557	7.1172	175
chr3	10146766	10147090	GSE124336_Fernandez_2019_GSM3529864_P0PM_1_S1_P0_eHcn4_1_ATACseq_SRR8368605_peak_78618	113	.	4.87742	13.226	11.3974	169
chr3	10154550	10154724	GSE124336_Fernandez_2019_GSM3529864_P0PM_1_S1_P0_eHcn4_1_ATACseq_SRR8368605_peak_78619	29	.	2.76387	4.54313	2.96692	66
chr3	10157308	10157480	GSE124336_Fernandez_2019_GSM3529864_P0PM_1_S1_P0_eHcn4_1_ATACseq_SRR8368605_peak_78620	29	.	2.76387	4.54313	2.96692	5
chr3	10173856	10174374	GSE124336_Fernandez_2019_GSM3529864_P0PM_1_S1_P0_eHcn4_1_ATACseq_SRR8368605_peak_78621	71	.	3.90194	8.84557	7.1172	470
chr3	10205773	10205994	GSE124336_Fernandez_2019_GSM3529864_P0PM_1_S1_P0_eHcn4_1_ATACseq_SRR8368605_peak_78622	52	.	3.41419	6.88177	5.21244	152
chr3	10206756	10207879	GSE124336_Fernandez_2019_GSM3529864_P0PM_1_S1_P0_eHcn4_1_ATACseq_SRR8368605_peak_78623	942	.	17.2335	96.8162	94.259	598
chr3	10208422	10208750	GSE124336_Fernandez_2019_GSM3529864_P0PM_1_S1_P0_eHcn4_1_ATACseq_SRR8368605_peak_78624	64	.	3.73935	8.17267	6.46315	154
chr3	10213593	10214043	GSE124336_Fernandez_2019_GSM3529864_P0PM_1_S1_P0_eHcn4_1_ATACseq_SRR8368605_peak_78625	40	.	3.08903	5.66944	4.04416	340
chr3	10231195	10231619	GSE124336_Fernandez_2019_GSM3529864_P0PM_1_S1_P0_eHcn4_1_ATACseq_SRR8368605_peak_78626	162	.	5.8529	18.1152	16.2017	164
chr3	10235885	10236293	GSE124336_Fernandez_2019_GSM3529864_P0PM_1_S1_P0_eHcn4_1_ATACseq_SRR8368605_peak_78627	91	.	4.38968	10.9658	9.1848	149
chr3	10239272	10240132	GSE124336_Fernandez_2019_GSM3529864_P0PM_1_S1_P0_eHcn4_1_ATACseq_SRR8368605_peak_78628	242	.	7.31613	26.229	24.2054	733
chr3	10240746	10240923	GSE124336_Fernandez_2019_GSM3529864_P0PM_1_S1_P0_eHcn4_1_ATACseq_SRR8368605_peak_78629	46	.	3.25161	6.26535	4.61752	116
chr3	10243440	10243725	GSE124336_Fernandez_2019_GSM3529864_P0PM_1_S1_P0_eHcn4_1_ATACseq_SRR8368605_peak_78630	280	.	7.96645	30.0921	28.0245	145
chr3	10247318	10247527	GSE124336_Fernandez_2019_GSM3529864_P0PM_1_S1_P0_eHcn4_1_ATACseq_SRR8368605_peak_78631	40	.	3.08903	5.66944	4.04416	41
chr3	10249503	10249646	GSE124336_Fernandez_2019_GSM3529864_P0PM_1_S1_P0_eHcn4_1_ATACseq_SRR8368605_peak_78632	457	.	10.7303	47.9544	45.721	100
chr3	10271315	10271568	GSE124336_Fernandez_2019_GSM3529864_P0PM_1_S1_P0_eHcn4_1_ATACseq_SRR8368605_peak_78633	91	.	4.38968	10.9658	9.1848	90
chr3	10286865	10287036	GSE124336_Fernandez_2019_GSM3529864_P0PM_1_S1_P0_eHcn4_1_ATACseq_SRR8368605_peak_78634	99	.	4.55226	11.7044	9.90704	87
chr3	10292654	10293036	GSE124336_Fernandez_2019_GSM3529864_P0PM_1_S1_P0_eHcn4_1_ATACseq_SRR8368605_peak_78635	58	.	3.57677	7.51782	5.82803	190
chr3	10293354	10293502	GSE124336_Fernandez_2019_GSM3529864_P0PM_1_S1_P0_eHcn4_1_ATACseq_SRR8368605_peak_78636	24	.	2.60129	4.01495	2.46568	140
chr3	10298047	10298724	GSE124336_Fernandez_2019_GSM3529864_P0PM_1_S1_P0_eHcn4_1_ATACseq_SRR8368605_peak_78637	839	.	15.9329	86.4245	83.9283	426
chr3	10306910	10307333	GSE124336_Fernandez_2019_GSM3529864_P0PM_1_S1_P0_eHcn4_1_ATACseq_SRR8368605_peak_78638	413	.	10.08	43.5617	41.3648	158
chr3	10307488	10307896	GSE124336_Fernandez_2019_GSM3529864_P0PM_1_S1_P0_eHcn4_1_ATACseq_SRR8368605_peak_78639	270	.	7.80387	29.1128	27.056	273
chr3	10318159	10318428	GSE124336_Fernandez_2019_GSM3529864_P0PM_1_S1_P0_eHcn4_1_ATACseq_SRR8368605_peak_78640	91	.	4.38968	10.9658	9.1848	204
chr3	10326558	10327127	GSE124336_Fernandez_2019_GSM3529864_P0PM_1_S1_P0_eHcn4_1_ATACseq_SRR8368605_peak_78641	916	.	16.9084	94.193	91.651	288
chr3	10330645	10331661	GSE124336_Fernandez_2019_GSM3529864_P0PM_1_S1_P0_eHcn4_1_ATACseq_SRR8368605_peak_78642	1582	.	24.7123	161.135	158.228	588
chr3	10342336	10342964	GSE124336_Fernandez_2019_GSM3529864_P0PM_1_S1_P0_eHcn4_1_ATACseq_SRR8368605_peak_78643	381	.	9.59226	40.3395	38.171	367
chr3	10350339	10351828	GSE124336_Fernandez_2019_GSM3529864_P0PM_1_S1_P0_eHcn4_1_ATACseq_SRR8368605_peak_78644	2345	.	32.8413	237.933	234.572	980
chr3	10359389	10359896	GSE124336_Fernandez_2019_GSM3529864_P0PM_1_S1_P0_eHcn4_1_ATACseq_SRR8368605_peak_78645	170	.	6.01548	18.9734	17.0468	238
chr3	10366493	10367461	GSE124336_Fernandez_2019_GSM3529864_P0PM_1_S1_P0_eHcn4_1_ATACseq_SRR8368605_peak_78646	558	.	12.1935	58.2106	55.8988	462
chr3	10367664	10369056	GSE124336_Fernandez_2019_GSM3529864_P0PM_1_S1_P0_eHcn4_1_ATACseq_SRR8368605_peak_78647	641	.	13.3316	66.5125	64.1427	783
chr3	10371758	10371958	GSE124336_Fernandez_2019_GSM3529864_P0PM_1_S1_P0_eHcn4_1_ATACseq_SRR8368605_peak_78648	64	.	3.73935	8.17267	6.46315	97
chr3	10439307	10440581	GSE124336_Fernandez_2019_GSM3529864_P0PM_1_S1_P0_eHcn4_1_ATACseq_SRR8368605_peak_78649	2017	.	29.4271	204.936	201.784	803
chr3	10511501	10511640	GSE124336_Fernandez_2019_GSM3529864_P0PM_1_S1_P0_eHcn4_1_ATACseq_SRR8368605_peak_78650	84	.	4.2271	10.2428	8.4787	61
chr3	10628014	10628336	GSE124336_Fernandez_2019_GSM3529864_P0PM_1_S1_P0_eHcn4_1_ATACseq_SRR8368605_peak_78651	34	.	2.92645	5.09501	3.49355	120
chr3	10685290	10685803	GSE124336_Fernandez_2019_GSM3529864_P0PM_1_S1_P0_eHcn4_1_ATACseq_SRR8368605_peak_78652	162	.	5.8529	18.1152	16.2017	66
chr3	11213007	11213288	GSE124336_Fernandez_2019_GSM3529864_P0PM_1_S1_P0_eHcn4_1_ATACseq_SRR8368605_peak_78653	77	.	4.06452	9.53581	7.78926	45
chr3	12592734	12592895	GSE124336_Fernandez_2019_GSM3529864_P0PM_1_S1_P0_eHcn4_1_ATACseq_SRR8368605_peak_78654	46	.	3.25161	6.26535	4.61752	108
chr3	13136647	13136966	GSE124336_Fernandez_2019_GSM3529864_P0PM_1_S1_P0_eHcn4_1_ATACseq_SRR8368605_peak_78655	91	.	4.38968	10.9658	9.1848	203
chr3	13472915	13473443	GSE124336_Fernandez_2019_GSM3529864_P0PM_1_S1_P0_eHcn4_1_ATACseq_SRR8368605_peak_78656	162	.	5.8529	18.1152	16.2017	275
chr3	13726144	13726346	GSE124336_Fernandez_2019_GSM3529864_P0PM_1_S1_P0_eHcn4_1_ATACseq_SRR8368605_peak_78657	58	.	3.57677	7.51782	5.82803	156
chr3	13866116	13866575	GSE124336_Fernandez_2019_GSM3529864_P0PM_1_S1_P0_eHcn4_1_ATACseq_SRR8368605_peak_78658	205	.	6.66581	22.5179	20.5412	378
chr3	13897065	13897425	GSE124336_Fernandez_2019_GSM3529864_P0PM_1_S1_P0_eHcn4_1_ATACseq_SRR8368605_peak_78659	121	.	5.04	14.0081	12.1646	166
chr3	14381494	14382127	GSE124336_Fernandez_2019_GSM3529864_P0PM_1_S1_P0_eHcn4_1_ATACseq_SRR8368605_peak_78660	413	.	10.08	43.5617	41.3648	388
chr3	14533396	14534719	GSE124336_Fernandez_2019_GSM3529864_P0PM_1_S1_P0_eHcn4_1_ATACseq_SRR8368605_peak_78661	1281	.	21.2981	130.892	128.147	443
chr3	14578338	14580158	GSE124336_Fernandez_2019_GSM3529864_P0PM_1_S1_P0_eHcn4_1_ATACseq_SRR8368605_peak_78662	3228	.	41.6206	326.922	322.83	304
chr3	14610868	14611949	GSE124336_Fernandez_2019_GSM3529864_P0PM_1_S1_P0_eHcn4_1_ATACseq_SRR8368605_peak_78663	3044	.	39.8323	308.356	304.441	598
chr3	14641361	14642116	GSE124336_Fernandez_2019_GSM3529864_P0PM_1_S1_P0_eHcn4_1_ATACseq_SRR8368605_peak_78664	280	.	7.96645	30.0921	28.0245	268
chr3	14653170	14653733	GSE124336_Fernandez_2019_GSM3529864_P0PM_1_S1_P0_eHcn4_1_ATACseq_SRR8368605_peak_78665	457	.	10.7303	47.9544	45.721	409
chr3	14667078	14667380	GSE124336_Fernandez_2019_GSM3529864_P0PM_1_S1_P0_eHcn4_1_ATACseq_SRR8368605_peak_78666	280	.	7.96645	30.0921	28.0245	217
chr3	14863049	14863271	GSE124336_Fernandez_2019_GSM3529864_P0PM_1_S1_P0_eHcn4_1_ATACseq_SRR8368605_peak_78667	29	.	2.76387	4.54313	2.96692	205
chr3	14869760	14870109	GSE124336_Fernandez_2019_GSM3529864_P0PM_1_S1_P0_eHcn4_1_ATACseq_SRR8368605_peak_78668	214	.	6.82839	23.4307	21.442	253
chr3	14874519	14874817	GSE124336_Fernandez_2019_GSM3529864_P0PM_1_S1_P0_eHcn4_1_ATACseq_SRR8368605_peak_78669	205	.	6.66581	22.5179	20.5412	95
chr3	14876679	14877117	GSE124336_Fernandez_2019_GSM3529864_P0PM_1_S1_P0_eHcn4_1_ATACseq_SRR8368605_peak_78670	137	.	5.36516	15.6128	13.7404	75
chr3	14877415	14877569	GSE124336_Fernandez_2019_GSM3529864_P0PM_1_S1_P0_eHcn4_1_ATACseq_SRR8368605_peak_78671	52	.	3.41419	6.88177	5.21244	99
chr3	14886101	14887189	GSE124336_Fernandez_2019_GSM3529864_P0PM_1_S1_P0_eHcn4_1_ATACseq_SRR8368605_peak_78672	1281	.	21.2981	130.892	128.147	148
chr3	15132250	15132398	GSE124336_Fernandez_2019_GSM3529864_P0PM_1_S1_P0_eHcn4_1_ATACseq_SRR8368605_peak_78673	34	.	2.92645	5.09501	3.49355	32
chr3	15153938	15154487	GSE124336_Fernandez_2019_GSM3529864_P0PM_1_S1_P0_eHcn4_1_ATACseq_SRR8368605_peak_78674	457	.	10.7303	47.9544	45.721	413
chr3	15194453	15194633	GSE124336_Fernandez_2019_GSM3529864_P0PM_1_S1_P0_eHcn4_1_ATACseq_SRR8368605_peak_78675	641	.	13.3316	66.5125	64.1427	85
chr3	16025029	16025263	GSE124336_Fernandez_2019_GSM3529864_P0PM_1_S1_P0_eHcn4_1_ATACseq_SRR8368605_peak_78676	179	.	6.17806	19.843	17.9035	143
chr3	16182692	16184739	GSE124336_Fernandez_2019_GSM3529864_P0PM_1_S1_P0_eHcn4_1_ATACseq_SRR8368605_peak_78677	3094	.	40.32	313.399	309.437	530
chr3	16872713	16872994	GSE124336_Fernandez_2019_GSM3529864_P0PM_1_S1_P0_eHcn4_1_ATACseq_SRR8368605_peak_78678	187	.	6.34064	20.7238	18.7717	231
chr3	16876455	16876904	GSE124336_Fernandez_2019_GSM3529864_P0PM_1_S1_P0_eHcn4_1_ATACseq_SRR8368605_peak_78679	99	.	4.55226	11.7044	9.90704	413
chr3	17319134	17319673	GSE124336_Fernandez_2019_GSM3529864_P0PM_1_S1_P0_eHcn4_1_ATACseq_SRR8368605_peak_78680	916	.	16.9084	94.193	91.651	283
chr3	17324907	17325047	GSE124336_Fernandez_2019_GSM3529864_P0PM_1_S1_P0_eHcn4_1_ATACseq_SRR8368605_peak_78681	71	.	3.90194	8.84557	7.1172	66
chr3	17390559	17390787	GSE124336_Fernandez_2019_GSM3529864_P0PM_1_S1_P0_eHcn4_1_ATACseq_SRR8368605_peak_78682	64	.	3.73935	8.17267	6.46315	131
chr3	17396529	17396811	GSE124336_Fernandez_2019_GSM3529864_P0PM_1_S1_P0_eHcn4_1_ATACseq_SRR8368605_peak_78683	77	.	4.06452	9.53581	7.78926	159
chr3	17489720	17489988	GSE124336_Fernandez_2019_GSM3529864_P0PM_1_S1_P0_eHcn4_1_ATACseq_SRR8368605_peak_78684	360	.	9.2671	38.2276	36.0784	139
chr3	17531351	17532083	GSE124336_Fernandez_2019_GSM3529864_P0PM_1_S1_P0_eHcn4_1_ATACseq_SRR8368605_peak_78685	329	.	8.77935	35.1165	32.997	425
chr3	17585026	17585168	GSE124336_Fernandez_2019_GSM3529864_P0PM_1_S1_P0_eHcn4_1_ATACseq_SRR8368605_peak_78686	46	.	3.25161	6.26535	4.61752	70
chr3	17608101	17608618	GSE124336_Fernandez_2019_GSM3529864_P0PM_1_S1_P0_eHcn4_1_ATACseq_SRR8368605_peak_78687	677	.	13.8194	70.1507	67.7567	254
chr3	17616263	17617271	GSE124336_Fernandez_2019_GSM3529864_P0PM_1_S1_P0_eHcn4_1_ATACseq_SRR8368605_peak_78688	1774	.	26.8258	180.498	177.486	655
chr3	17668923	17669572	GSE124336_Fernandez_2019_GSM3529864_P0PM_1_S1_P0_eHcn4_1_ATACseq_SRR8368605_peak_78689	187	.	6.34064	20.7238	18.7717	185
chr3	17779280	17779476	GSE124336_Fernandez_2019_GSM3529864_P0PM_1_S1_P0_eHcn4_1_ATACseq_SRR8368605_peak_78690	129	.	5.20258	14.8039	12.9457	54
chr3	17785840	17786990	GSE124336_Fernandez_2019_GSM3529864_P0PM_1_S1_P0_eHcn4_1_ATACseq_SRR8368605_peak_78691	309	.	8.45419	33.0818	30.9827	658
chr3	17794270	17794508	GSE124336_Fernandez_2019_GSM3529864_P0PM_1_S1_P0_eHcn4_1_ATACseq_SRR8368605_peak_78692	40	.	3.08903	5.66944	4.04416	42
chr3	17794671	17794986	GSE124336_Fernandez_2019_GSM3529864_P0PM_1_S1_P0_eHcn4_1_ATACseq_SRR8368605_peak_78693	46	.	3.25161	6.26535	4.61752	232
chr3	17811464	17811781	GSE124336_Fernandez_2019_GSM3529864_P0PM_1_S1_P0_eHcn4_1_ATACseq_SRR8368605_peak_78694	162	.	5.8529	18.1152	16.2017	113
chr3	17815535	17815731	GSE124336_Fernandez_2019_GSM3529864_P0PM_1_S1_P0_eHcn4_1_ATACseq_SRR8368605_peak_78695	251	.	7.47871	27.181	25.1463	99
chr3	18049713	18050023	GSE124336_Fernandez_2019_GSM3529864_P0PM_1_S1_P0_eHcn4_1_ATACseq_SRR8368605_peak_78696	196	.	6.50323	21.6155	19.651	89
chr3	18052462	18052730	GSE124336_Fernandez_2019_GSM3529864_P0PM_1_S1_P0_eHcn4_1_ATACseq_SRR8368605_peak_78697	52	.	3.41419	6.88177	5.21244	140
chr3	18054210	18055826	GSE124336_Fernandez_2019_GSM3529864_P0PM_1_S1_P0_eHcn4_1_ATACseq_SRR8368605_peak_78698	260	.	7.64129	28.1424	26.0965	1327
chr3	18242870	18243807	GSE124336_Fernandez_2019_GSM3529864_P0PM_1_S1_P0_eHcn4_1_ATACseq_SRR8368605_peak_78699	232	.	7.15355	25.2865	23.2744	216
chr3	18269197	18269397	GSE124336_Fernandez_2019_GSM3529864_P0PM_1_S1_P0_eHcn4_1_ATACseq_SRR8368605_peak_78700	40	.	3.08903	5.66944	4.04416	62
chr3	18299624	18299993	GSE124336_Fernandez_2019_GSM3529864_P0PM_1_S1_P0_eHcn4_1_ATACseq_SRR8368605_peak_78701	58	.	3.57677	7.51782	5.82803	176
chr3	18472094	18472254	GSE124336_Fernandez_2019_GSM3529864_P0PM_1_S1_P0_eHcn4_1_ATACseq_SRR8368605_peak_78702	29	.	2.76387	4.54313	2.96692	35
chr3	18623614	18626316	GSE124336_Fernandez_2019_GSM3529864_P0PM_1_S1_P0_eHcn4_1_ATACseq_SRR8368605_peak_78703	547	.	12.031	57.047	54.7437	337
chr3	18936452	18936736	GSE124336_Fernandez_2019_GSM3529864_P0PM_1_S1_P0_eHcn4_1_ATACseq_SRR8368605_peak_78704	64	.	3.73935	8.17267	6.46315	28
chr3	18937303	18937551	GSE124336_Fernandez_2019_GSM3529864_P0PM_1_S1_P0_eHcn4_1_ATACseq_SRR8368605_peak_78705	34	.	2.92645	5.09501	3.49355	220
chr3	18942088	18942490	GSE124336_Fernandez_2019_GSM3529864_P0PM_1_S1_P0_eHcn4_1_ATACseq_SRR8368605_peak_78706	84	.	4.2271	10.2428	8.4787	280
chr3	18990002	18990155	GSE124336_Fernandez_2019_GSM3529864_P0PM_1_S1_P0_eHcn4_1_ATACseq_SRR8368605_peak_78707	113	.	4.87742	13.226	11.3974	99
chr3	19062149	19062442	GSE124336_Fernandez_2019_GSM3529864_P0PM_1_S1_P0_eHcn4_1_ATACseq_SRR8368605_peak_78708	170	.	6.01548	18.9734	17.0468	204
chr3	19084157	19084615	GSE124336_Fernandez_2019_GSM3529864_P0PM_1_S1_P0_eHcn4_1_ATACseq_SRR8368605_peak_78709	52	.	3.41419	6.88177	5.21244	81
chr3	19162493	19163720	GSE124336_Fernandez_2019_GSM3529864_P0PM_1_S1_P0_eHcn4_1_ATACseq_SRR8368605_peak_78710	2878	.	38.2064	291.663	287.895	691
chr3	19187448	19188987	GSE124336_Fernandez_2019_GSM3529864_P0PM_1_S1_P0_eHcn4_1_ATACseq_SRR8368605_peak_78711	2764	.	37.0684	280.088	276.416	776
chr3	19216206	19216578	GSE124336_Fernandez_2019_GSM3529864_P0PM_1_S1_P0_eHcn4_1_ATACseq_SRR8368605_peak_78712	501	.	11.3806	52.4515	50.1827	241
chr3	19225592	19226195	GSE124336_Fernandez_2019_GSM3529864_P0PM_1_S1_P0_eHcn4_1_ATACseq_SRR8368605_peak_78713	129	.	5.20258	14.8039	12.9457	203
chr3	19233761	19233989	GSE124336_Fernandez_2019_GSM3529864_P0PM_1_S1_P0_eHcn4_1_ATACseq_SRR8368605_peak_78714	84	.	4.2271	10.2428	8.4787	70
chr3	19236996	19237241	GSE124336_Fernandez_2019_GSM3529864_P0PM_1_S1_P0_eHcn4_1_ATACseq_SRR8368605_peak_78715	64	.	3.73935	8.17267	6.46315	84
chr3	19239075	19240255	GSE124336_Fernandez_2019_GSM3529864_P0PM_1_S1_P0_eHcn4_1_ATACseq_SRR8368605_peak_78716	360	.	9.2671	38.2276	36.0784	548
chr3	19240582	19240842	GSE124336_Fernandez_2019_GSM3529864_P0PM_1_S1_P0_eHcn4_1_ATACseq_SRR8368605_peak_78717	84	.	4.2271	10.2428	8.4787	82
chr3	19245788	19246088	GSE124336_Fernandez_2019_GSM3529864_P0PM_1_S1_P0_eHcn4_1_ATACseq_SRR8368605_peak_78718	196	.	6.50323	21.6155	19.651	98
chr3	19260769	19261626	GSE124336_Fernandez_2019_GSM3529864_P0PM_1_S1_P0_eHcn4_1_ATACseq_SRR8368605_peak_78719	392	.	9.75484	41.4064	39.2284	429
chr3	19263441	19264150	GSE124336_Fernandez_2019_GSM3529864_P0PM_1_S1_P0_eHcn4_1_ATACseq_SRR8368605_peak_78720	196	.	6.50323	21.6155	19.651	136
chr3	19264611	19266069	GSE124336_Fernandez_2019_GSM3529864_P0PM_1_S1_P0_eHcn4_1_ATACseq_SRR8368605_peak_78721	340	.	8.94193	36.1457	34.0163	404
chr3	19267965	19268388	GSE124336_Fernandez_2019_GSM3529864_P0PM_1_S1_P0_eHcn4_1_ATACseq_SRR8368605_peak_78722	58	.	3.57677	7.51782	5.82803	330
chr3	19284260	19284542	GSE124336_Fernandez_2019_GSM3529864_P0PM_1_S1_P0_eHcn4_1_ATACseq_SRR8368605_peak_78723	52	.	3.41419	6.88177	5.21244	130
chr3	19292636	19292925	GSE124336_Fernandez_2019_GSM3529864_P0PM_1_S1_P0_eHcn4_1_ATACseq_SRR8368605_peak_78724	137	.	5.36516	15.6128	13.7404	112
chr3	19305535	19306001	GSE124336_Fernandez_2019_GSM3529864_P0PM_1_S1_P0_eHcn4_1_ATACseq_SRR8368605_peak_78725	290	.	8.12903	31.0802	29.0019	90
chr3	19307830	19308133	GSE124336_Fernandez_2019_GSM3529864_P0PM_1_S1_P0_eHcn4_1_ATACseq_SRR8368605_peak_78726	77	.	4.06452	9.53581	7.78926	170
chr3	19308933	19309419	GSE124336_Fernandez_2019_GSM3529864_P0PM_1_S1_P0_eHcn4_1_ATACseq_SRR8368605_peak_78727	84	.	4.2271	10.2428	8.4787	344
chr3	19309917	19312231	GSE124336_Fernandez_2019_GSM3529864_P0PM_1_S1_P0_eHcn4_1_ATACseq_SRR8368605_peak_78728	1480	.	23.5742	150.905	148.053	1414
chr3	19522104	19522601	GSE124336_Fernandez_2019_GSM3529864_P0PM_1_S1_P0_eHcn4_1_ATACseq_SRR8368605_peak_78729	260	.	7.64129	28.1424	26.0965	292
chr3	19533098	19533247	GSE124336_Fernandez_2019_GSM3529864_P0PM_1_S1_P0_eHcn4_1_ATACseq_SRR8368605_peak_78730	170	.	6.01548	18.9734	17.0468	63
chr3	19562356	19563215	GSE124336_Fernandez_2019_GSM3529864_P0PM_1_S1_P0_eHcn4_1_ATACseq_SRR8368605_peak_78731	593	.	12.6813	61.7355	59.3985	222
chr3	19566532	19567796	GSE124336_Fernandez_2019_GSM3529864_P0PM_1_S1_P0_eHcn4_1_ATACseq_SRR8368605_peak_78732	4054	.	49.4245	410.229	405.443	533
chr3	19619611	19619948	GSE124336_Fernandez_2019_GSM3529864_P0PM_1_S1_P0_eHcn4_1_ATACseq_SRR8368605_peak_78733	121	.	5.04	14.0081	12.1646	196
chr3	19622441	19622898	GSE124336_Fernandez_2019_GSM3529864_P0PM_1_S1_P0_eHcn4_1_ATACseq_SRR8368605_peak_78734	490	.	11.2181	51.3178	49.0577	188
chr3	19627805	19629798	GSE124336_Fernandez_2019_GSM3529864_P0PM_1_S1_P0_eHcn4_1_ATACseq_SRR8368605_peak_78735	4285	.	51.5381	433.38	428.515	1013
chr3	19634670	19635786	GSE124336_Fernandez_2019_GSM3529864_P0PM_1_S1_P0_eHcn4_1_ATACseq_SRR8368605_peak_78736	402	.	9.91742	42.4805	40.2931	262
chr3	19643175	19648212	GSE124336_Fernandez_2019_GSM3529864_P0PM_1_S1_P0_eHcn4_1_ATACseq_SRR8368605_peak_78737	3431	.	43.5716	347.409	343.115	1217
chr3	19648474	19649592	GSE124336_Fernandez_2019_GSM3529864_P0PM_1_S1_P0_eHcn4_1_ATACseq_SRR8368605_peak_78738	129	.	5.20258	14.8039	12.9457	78
chr3	19649740	19651315	GSE124336_Fernandez_2019_GSM3529864_P0PM_1_S1_P0_eHcn4_1_ATACseq_SRR8368605_peak_78739	290	.	8.12903	31.0802	29.0019	967
chr3	19657548	19657951	GSE124336_Fernandez_2019_GSM3529864_P0PM_1_S1_P0_eHcn4_1_ATACseq_SRR8368605_peak_78740	40	.	3.08903	5.66944	4.04416	329
chr3	19661712	19661974	GSE124336_Fernandez_2019_GSM3529864_P0PM_1_S1_P0_eHcn4_1_ATACseq_SRR8368605_peak_78741	24	.	2.60129	4.01495	2.46568	226
chr3	19662642	19666093	GSE124336_Fernandez_2019_GSM3529864_P0PM_1_S1_P0_eHcn4_1_ATACseq_SRR8368605_peak_78742	2747	.	36.9058	278.442	274.783	2866
chr3	19669451	19669698	GSE124336_Fernandez_2019_GSM3529864_P0PM_1_S1_P0_eHcn4_1_ATACseq_SRR8368605_peak_78743	19	.	2.43871	3.51174	1.99142	20
chr3	19674281	19674512	GSE124336_Fernandez_2019_GSM3529864_P0PM_1_S1_P0_eHcn4_1_ATACseq_SRR8368605_peak_78744	71	.	3.90194	8.84557	7.1172	130
chr3	19675978	19677396	GSE124336_Fernandez_2019_GSM3529864_P0PM_1_S1_P0_eHcn4_1_ATACseq_SRR8368605_peak_78745	1744	.	26.5006	177.49	174.494	906
chr3	19678137	19678695	GSE124336_Fernandez_2019_GSM3529864_P0PM_1_S1_P0_eHcn4_1_ATACseq_SRR8368605_peak_78746	121	.	5.04	14.0081	12.1646	339
chr3	19679861	19680598	GSE124336_Fernandez_2019_GSM3529864_P0PM_1_S1_P0_eHcn4_1_ATACseq_SRR8368605_peak_78747	46	.	3.25161	6.26535	4.61752	359
chr3	19684143	19684312	GSE124336_Fernandez_2019_GSM3529864_P0PM_1_S1_P0_eHcn4_1_ATACseq_SRR8368605_peak_78748	24	.	2.60129	4.01495	2.46568	74
chr3	19684715	19685417	GSE124336_Fernandez_2019_GSM3529864_P0PM_1_S1_P0_eHcn4_1_ATACseq_SRR8368605_peak_78749	106	.	4.71484	12.4579	10.6448	535
chr3	19686724	19686895	GSE124336_Fernandez_2019_GSM3529864_P0PM_1_S1_P0_eHcn4_1_ATACseq_SRR8368605_peak_78750	19	.	2.43871	3.51174	1.99142	124
chr3	19688446	19688587	GSE124336_Fernandez_2019_GSM3529864_P0PM_1_S1_P0_eHcn4_1_ATACseq_SRR8368605_peak_78751	24	.	2.60129	4.01495	2.46568	18
chr3	19689050	19689286	GSE124336_Fernandez_2019_GSM3529864_P0PM_1_S1_P0_eHcn4_1_ATACseq_SRR8368605_peak_78752	29	.	2.76387	4.54313	2.96692	9
chr3	19690842	19691013	GSE124336_Fernandez_2019_GSM3529864_P0PM_1_S1_P0_eHcn4_1_ATACseq_SRR8368605_peak_78753	19	.	2.43871	3.51174	1.99142	11
chr3	19691207	19691964	GSE124336_Fernandez_2019_GSM3529864_P0PM_1_S1_P0_eHcn4_1_ATACseq_SRR8368605_peak_78754	547	.	12.031	57.047	54.7437	360
chr3	19693757	19695656	GSE124336_Fernandez_2019_GSM3529864_P0PM_1_S1_P0_eHcn4_1_ATACseq_SRR8368605_peak_78755	1143	.	19.6723	116.99	114.32	846
chr3	19697187	19697709	GSE124336_Fernandez_2019_GSM3529864_P0PM_1_S1_P0_eHcn4_1_ATACseq_SRR8368605_peak_78756	58	.	3.57677	7.51782	5.82803	430
chr3	19698469	19698675	GSE124336_Fernandez_2019_GSM3529864_P0PM_1_S1_P0_eHcn4_1_ATACseq_SRR8368605_peak_78757	34	.	2.92645	5.09501	3.49355	162
chr3	19699778	19699917	GSE124336_Fernandez_2019_GSM3529864_P0PM_1_S1_P0_eHcn4_1_ATACseq_SRR8368605_peak_78758	29	.	2.76387	4.54313	2.96692	59
chr3	19706409	19707607	GSE124336_Fernandez_2019_GSM3529864_P0PM_1_S1_P0_eHcn4_1_ATACseq_SRR8368605_peak_78759	113	.	4.87742	13.226	11.3974	728
chr3	19755305	19755473	GSE124336_Fernandez_2019_GSM3529864_P0PM_1_S1_P0_eHcn4_1_ATACseq_SRR8368605_peak_78760	71	.	3.90194	8.84557	7.1172	56
chr3	19782426	19782569	GSE124336_Fernandez_2019_GSM3529864_P0PM_1_S1_P0_eHcn4_1_ATACseq_SRR8368605_peak_78761	34	.	2.92645	5.09501	3.49355	100
chr3	19845593	19845890	GSE124336_Fernandez_2019_GSM3529864_P0PM_1_S1_P0_eHcn4_1_ATACseq_SRR8368605_peak_78762	46	.	3.25161	6.26535	4.61752	221
chr3	19894257	19895922	GSE124336_Fernandez_2019_GSM3529864_P0PM_1_S1_P0_eHcn4_1_ATACseq_SRR8368605_peak_78763	3061	.	39.9948	310.035	306.105	574
chr3	19904631	19905288	GSE124336_Fernandez_2019_GSM3529864_P0PM_1_S1_P0_eHcn4_1_ATACseq_SRR8368605_peak_78764	916	.	16.9084	94.193	91.651	292
chr3	19952952	19954990	GSE124336_Fernandez_2019_GSM3529864_P0PM_1_S1_P0_eHcn4_1_ATACseq_SRR8368605_peak_78765	1685	.	25.8503	171.504	168.541	1147
chr3	19956738	19957194	GSE124336_Fernandez_2019_GSM3529864_P0PM_1_S1_P0_eHcn4_1_ATACseq_SRR8368605_peak_78766	145	.	5.52774	16.4346	14.5482	285
chr3	19957846	19958441	GSE124336_Fernandez_2019_GSM3529864_P0PM_1_S1_P0_eHcn4_1_ATACseq_SRR8368605_peak_78767	280	.	7.96645	30.0921	28.0245	271
chr3	19958612	19959018	GSE124336_Fernandez_2019_GSM3529864_P0PM_1_S1_P0_eHcn4_1_ATACseq_SRR8368605_peak_78768	46	.	3.25161	6.26535	4.61752	162
chr3	19960281	19961005	GSE124336_Fernandez_2019_GSM3529864_P0PM_1_S1_P0_eHcn4_1_ATACseq_SRR8368605_peak_78769	99	.	4.55226	11.7044	9.90704	509
chr3	19962377	19963065	GSE124336_Fernandez_2019_GSM3529864_P0PM_1_S1_P0_eHcn4_1_ATACseq_SRR8368605_peak_78770	91	.	4.38968	10.9658	9.1848	335
chr3	19963796	19965808	GSE124336_Fernandez_2019_GSM3529864_P0PM_1_S1_P0_eHcn4_1_ATACseq_SRR8368605_peak_78771	1466	.	23.4116	149.456	146.611	1056
chr3	19966026	19966369	GSE124336_Fernandez_2019_GSM3529864_P0PM_1_S1_P0_eHcn4_1_ATACseq_SRR8368605_peak_78772	106	.	4.71484	12.4579	10.6448	224
chr3	20018086	20018304	GSE124336_Fernandez_2019_GSM3529864_P0PM_1_S1_P0_eHcn4_1_ATACseq_SRR8368605_peak_78773	84	.	4.2271	10.2428	8.4787	132
chr3	20034466	20035527	GSE124336_Fernandez_2019_GSM3529864_P0PM_1_S1_P0_eHcn4_1_ATACseq_SRR8368605_peak_78774	2978	.	39.1819	301.657	297.802	787
chr3	20057305	20058539	GSE124336_Fernandez_2019_GSM3529864_P0PM_1_S1_P0_eHcn4_1_ATACseq_SRR8368605_peak_78775	3044	.	39.8323	308.356	304.441	475
chr3	20076256	20077067	GSE124336_Fernandez_2019_GSM3529864_P0PM_1_S1_P0_eHcn4_1_ATACseq_SRR8368605_peak_78776	558	.	12.1935	58.2106	55.8988	602
chr3	20078674	20078921	GSE124336_Fernandez_2019_GSM3529864_P0PM_1_S1_P0_eHcn4_1_ATACseq_SRR8368605_peak_78777	113	.	4.87742	13.226	11.3974	132
chr3	20081534	20082778	GSE124336_Fernandez_2019_GSM3529864_P0PM_1_S1_P0_eHcn4_1_ATACseq_SRR8368605_peak_78778	2219	.	31.5406	225.245	221.968	820
chr3	20130325	20131720	GSE124336_Fernandez_2019_GSM3529864_P0PM_1_S1_P0_eHcn4_1_ATACseq_SRR8368605_peak_78779	677	.	13.8194	70.1507	67.7567	252
chr3	20132693	20134252	GSE124336_Fernandez_2019_GSM3529864_P0PM_1_S1_P0_eHcn4_1_ATACseq_SRR8368605_peak_78780	350	.	9.10452	37.1828	35.0435	1165
chr3	20134495	20134768	GSE124336_Fernandez_2019_GSM3529864_P0PM_1_S1_P0_eHcn4_1_ATACseq_SRR8368605_peak_78781	29	.	2.76387	4.54313	2.96692	144
chr3	20136497	20137525	GSE124336_Fernandez_2019_GSM3529864_P0PM_1_S1_P0_eHcn4_1_ATACseq_SRR8368605_peak_78782	251	.	7.47871	27.181	25.1463	640
chr3	20141855	20142026	GSE124336_Fernandez_2019_GSM3529864_P0PM_1_S1_P0_eHcn4_1_ATACseq_SRR8368605_peak_78783	121	.	5.04	14.0081	12.1646	75
chr3	20143781	20144832	GSE124336_Fernandez_2019_GSM3529864_P0PM_1_S1_P0_eHcn4_1_ATACseq_SRR8368605_peak_78784	479	.	11.0555	50.1903	47.939	767
chr3	20145283	20146434	GSE124336_Fernandez_2019_GSM3529864_P0PM_1_S1_P0_eHcn4_1_ATACseq_SRR8368605_peak_78785	1626	.	25.2	165.562	162.631	490
chr3	20146680	20148343	GSE124336_Fernandez_2019_GSM3529864_P0PM_1_S1_P0_eHcn4_1_ATACseq_SRR8368605_peak_78786	290	.	8.12903	31.0802	29.0019	1291
chr3	20148629	20149454	GSE124336_Fernandez_2019_GSM3529864_P0PM_1_S1_P0_eHcn4_1_ATACseq_SRR8368605_peak_78787	84	.	4.2271	10.2428	8.4787	243
chr3	20152572	20155575	GSE124336_Fernandez_2019_GSM3529864_P0PM_1_S1_P0_eHcn4_1_ATACseq_SRR8368605_peak_78788	2409	.	33.4916	244.328	240.924	2454
chr3	20197927	20198121	GSE124336_Fernandez_2019_GSM3529864_P0PM_1_S1_P0_eHcn4_1_ATACseq_SRR8368605_peak_78789	71	.	3.90194	8.84557	7.1172	135
chr3	20198625	20199261	GSE124336_Fernandez_2019_GSM3529864_P0PM_1_S1_P0_eHcn4_1_ATACseq_SRR8368605_peak_78790	205	.	6.66581	22.5179	20.5412	498
chr3	20253545	20253711	GSE124336_Fernandez_2019_GSM3529864_P0PM_1_S1_P0_eHcn4_1_ATACseq_SRR8368605_peak_78791	113	.	4.87742	13.226	11.3974	59
chr3	20590249	20590551	GSE124336_Fernandez_2019_GSM3529864_P0PM_1_S1_P0_eHcn4_1_ATACseq_SRR8368605_peak_78792	179	.	6.17806	19.843	17.9035	82
chr3	20646002	20646274	GSE124336_Fernandez_2019_GSM3529864_P0PM_1_S1_P0_eHcn4_1_ATACseq_SRR8368605_peak_78793	91	.	4.38968	10.9658	9.1848	167
chr3	20661847	20662210	GSE124336_Fernandez_2019_GSM3529864_P0PM_1_S1_P0_eHcn4_1_ATACseq_SRR8368605_peak_78794	826	.	15.7703	85.1449	82.6564	257
chr3	20729380	20729534	GSE124336_Fernandez_2019_GSM3529864_P0PM_1_S1_P0_eHcn4_1_ATACseq_SRR8368605_peak_78795	29	.	2.76387	4.54313	2.96692	29
chr3	20792582	20792975	GSE124336_Fernandez_2019_GSM3529864_P0PM_1_S1_P0_eHcn4_1_ATACseq_SRR8368605_peak_78796	392	.	9.75484	41.4064	39.2284	109
chr3	20794349	20794860	GSE124336_Fernandez_2019_GSM3529864_P0PM_1_S1_P0_eHcn4_1_ATACseq_SRR8368605_peak_78797	242	.	7.31613	26.229	24.2054	77
chr3	20821632	20822798	GSE124336_Fernandez_2019_GSM3529864_P0PM_1_S1_P0_eHcn4_1_ATACseq_SRR8368605_peak_78798	995	.	17.8839	102.111	99.5236	766
chr3	20889031	20889420	GSE124336_Fernandez_2019_GSM3529864_P0PM_1_S1_P0_eHcn4_1_ATACseq_SRR8368605_peak_78799	121	.	5.04	14.0081	12.1646	163
chr3	20943729	20944067	GSE124336_Fernandez_2019_GSM3529864_P0PM_1_S1_P0_eHcn4_1_ATACseq_SRR8368605_peak_78800	153	.	5.69032	17.2689	15.3688	209
chr3	20985888	20986315	GSE124336_Fernandez_2019_GSM3529864_P0PM_1_S1_P0_eHcn4_1_ATACseq_SRR8368605_peak_78801	40	.	3.08903	5.66944	4.04416	77
chr3	20987252	20987396	GSE124336_Fernandez_2019_GSM3529864_P0PM_1_S1_P0_eHcn4_1_ATACseq_SRR8368605_peak_78802	34	.	2.92645	5.09501	3.49355	124
chr3	21078054	21078228	GSE124336_Fernandez_2019_GSM3529864_P0PM_1_S1_P0_eHcn4_1_ATACseq_SRR8368605_peak_78803	77	.	4.06452	9.53581	7.78926	71
chr3	21083730	21084135	GSE124336_Fernandez_2019_GSM3529864_P0PM_1_S1_P0_eHcn4_1_ATACseq_SRR8368605_peak_78804	179	.	6.17806	19.843	17.9035	260
chr3	21086544	21086870	GSE124336_Fernandez_2019_GSM3529864_P0PM_1_S1_P0_eHcn4_1_ATACseq_SRR8368605_peak_78805	214	.	6.82839	23.4307	21.442	90
chr3	21088695	21088883	GSE124336_Fernandez_2019_GSM3529864_P0PM_1_S1_P0_eHcn4_1_ATACseq_SRR8368605_peak_78806	91	.	4.38968	10.9658	9.1848	34
chr3	21263067	21263975	GSE124336_Fernandez_2019_GSM3529864_P0PM_1_S1_P0_eHcn4_1_ATACseq_SRR8368605_peak_78807	2377	.	33.1665	241.126	237.744	443
chr3	21268275	21269557	GSE124336_Fernandez_2019_GSM3529864_P0PM_1_S1_P0_eHcn4_1_ATACseq_SRR8368605_peak_78808	617	.	13.0065	64.1132	61.7597	300
chr3	21271733	21272955	GSE124336_Fernandez_2019_GSM3529864_P0PM_1_S1_P0_eHcn4_1_ATACseq_SRR8368605_peak_78809	1021	.	18.209	104.782	102.18	610
chr3	21298413	21298753	GSE124336_Fernandez_2019_GSM3529864_P0PM_1_S1_P0_eHcn4_1_ATACseq_SRR8368605_peak_78810	129	.	5.20258	14.8039	12.9457	60
chr3	21324945	21325157	GSE124336_Fernandez_2019_GSM3529864_P0PM_1_S1_P0_eHcn4_1_ATACseq_SRR8368605_peak_78811	46	.	3.25161	6.26535	4.61752	92
chr3	21349125	21350140	GSE124336_Fernandez_2019_GSM3529864_P0PM_1_S1_P0_eHcn4_1_ATACseq_SRR8368605_peak_78812	1655	.	25.5252	168.528	165.581	546
chr3	21351098	21351755	GSE124336_Fernandez_2019_GSM3529864_P0PM_1_S1_P0_eHcn4_1_ATACseq_SRR8368605_peak_78813	24	.	2.60129	4.01495	2.46568	178
chr3	21356437	21356750	GSE124336_Fernandez_2019_GSM3529864_P0PM_1_S1_P0_eHcn4_1_ATACseq_SRR8368605_peak_78814	34	.	2.92645	5.09501	3.49355	296
chr3	21381105	21381472	GSE124336_Fernandez_2019_GSM3529864_P0PM_1_S1_P0_eHcn4_1_ATACseq_SRR8368605_peak_78815	40	.	3.08903	5.66944	4.04416	96
chr3	21394692	21395303	GSE124336_Fernandez_2019_GSM3529864_P0PM_1_S1_P0_eHcn4_1_ATACseq_SRR8368605_peak_78816	179	.	6.17806	19.843	17.9035	401
chr3	21403431	21404632	GSE124336_Fernandez_2019_GSM3529864_P0PM_1_S1_P0_eHcn4_1_ATACseq_SRR8368605_peak_78817	513	.	11.5432	53.5914	51.3139	303
chr3	21404793	21405749	GSE124336_Fernandez_2019_GSM3529864_P0PM_1_S1_P0_eHcn4_1_ATACseq_SRR8368605_peak_78818	242	.	7.31613	26.229	24.2054	544
chr3	21406969	21407675	GSE124336_Fernandez_2019_GSM3529864_P0PM_1_S1_P0_eHcn4_1_ATACseq_SRR8368605_peak_78819	1170	.	19.9974	119.742	117.058	334
chr3	21414894	21415068	GSE124336_Fernandez_2019_GSM3529864_P0PM_1_S1_P0_eHcn4_1_ATACseq_SRR8368605_peak_78820	40	.	3.08903	5.66944	4.04416	84
chr3	21419155	21419951	GSE124336_Fernandez_2019_GSM3529864_P0PM_1_S1_P0_eHcn4_1_ATACseq_SRR8368605_peak_78821	413	.	10.08	43.5617	41.3648	403
chr3	21427347	21427804	GSE124336_Fernandez_2019_GSM3529864_P0PM_1_S1_P0_eHcn4_1_ATACseq_SRR8368605_peak_78822	58	.	3.57677	7.51782	5.82803	245
chr3	21428040	21428224	GSE124336_Fernandez_2019_GSM3529864_P0PM_1_S1_P0_eHcn4_1_ATACseq_SRR8368605_peak_78823	19	.	2.43871	3.51174	1.99142	162
chr3	21466266	21466712	GSE124336_Fernandez_2019_GSM3529864_P0PM_1_S1_P0_eHcn4_1_ATACseq_SRR8368605_peak_78824	52	.	3.41419	6.88177	5.21244	79
chr3	21477428	21477695	GSE124336_Fernandez_2019_GSM3529864_P0PM_1_S1_P0_eHcn4_1_ATACseq_SRR8368605_peak_78825	129	.	5.20258	14.8039	12.9457	97
chr3	21478250	21479820	GSE124336_Fernandez_2019_GSM3529864_P0PM_1_S1_P0_eHcn4_1_ATACseq_SRR8368605_peak_78826	106	.	4.71484	12.4579	10.6448	1067
chr3	21484131	21484387	GSE124336_Fernandez_2019_GSM3529864_P0PM_1_S1_P0_eHcn4_1_ATACseq_SRR8368605_peak_78827	52	.	3.41419	6.88177	5.21244	175
chr3	21492986	21493602	GSE124336_Fernandez_2019_GSM3529864_P0PM_1_S1_P0_eHcn4_1_ATACseq_SRR8368605_peak_78828	392	.	9.75484	41.4064	39.2284	299
chr3	21494937	21496044	GSE124336_Fernandez_2019_GSM3529864_P0PM_1_S1_P0_eHcn4_1_ATACseq_SRR8368605_peak_78829	413	.	10.08	43.5617	41.3648	809
chr3	21496796	21497599	GSE124336_Fernandez_2019_GSM3529864_P0PM_1_S1_P0_eHcn4_1_ATACseq_SRR8368605_peak_78830	776	.	15.12	80.0714	77.6142	428
chr3	21524352	21524991	GSE124336_Fernandez_2019_GSM3529864_P0PM_1_S1_P0_eHcn4_1_ATACseq_SRR8368605_peak_78831	71	.	3.90194	8.84557	7.1172	357
chr3	21544505	21544723	GSE124336_Fernandez_2019_GSM3529864_P0PM_1_S1_P0_eHcn4_1_ATACseq_SRR8368605_peak_78832	91	.	4.38968	10.9658	9.1848	175
chr3	21549633	21550315	GSE124336_Fernandez_2019_GSM3529864_P0PM_1_S1_P0_eHcn4_1_ATACseq_SRR8368605_peak_78833	205	.	6.66581	22.5179	20.5412	317
chr3	21553312	21553622	GSE124336_Fernandez_2019_GSM3529864_P0PM_1_S1_P0_eHcn4_1_ATACseq_SRR8368605_peak_78834	71	.	3.90194	8.84557	7.1172	58
chr3	21563637	21565857	GSE124336_Fernandez_2019_GSM3529864_P0PM_1_S1_P0_eHcn4_1_ATACseq_SRR8368605_peak_78835	3177	.	41.1329	321.838	317.796	815
chr3	21566166	21566367	GSE124336_Fernandez_2019_GSM3529864_P0PM_1_S1_P0_eHcn4_1_ATACseq_SRR8368605_peak_78836	24	.	2.60129	4.01495	2.46568	143
chr3	21569659	21570218	GSE124336_Fernandez_2019_GSM3529864_P0PM_1_S1_P0_eHcn4_1_ATACseq_SRR8368605_peak_78837	582	.	12.5187	60.5549	58.2263	273
chr3	21625835	21626532	GSE124336_Fernandez_2019_GSM3529864_P0PM_1_S1_P0_eHcn4_1_ATACseq_SRR8368605_peak_78838	524	.	11.7058	54.7373	52.4512	421
chr3	21633729	21634361	GSE124336_Fernandez_2019_GSM3529864_P0PM_1_S1_P0_eHcn4_1_ATACseq_SRR8368605_peak_78839	424	.	10.2426	44.6497	42.4436	260
chr3	21650071	21650568	GSE124336_Fernandez_2019_GSM3529864_P0PM_1_S1_P0_eHcn4_1_ATACseq_SRR8368605_peak_78840	251	.	7.47871	27.181	25.1463	258
chr3	21769891	21770669	GSE124336_Fernandez_2019_GSM3529864_P0PM_1_S1_P0_eHcn4_1_ATACseq_SRR8368605_peak_78841	1008	.	18.0464	103.445	100.85	435
chr3	21775515	21775869	GSE124336_Fernandez_2019_GSM3529864_P0PM_1_S1_P0_eHcn4_1_ATACseq_SRR8368605_peak_78842	137	.	5.36516	15.6128	13.7404	94
chr3	21798144	21798684	GSE124336_Fernandez_2019_GSM3529864_P0PM_1_S1_P0_eHcn4_1_ATACseq_SRR8368605_peak_78843	170	.	6.01548	18.9734	17.0468	229
chr3	21809799	21810344	GSE124336_Fernandez_2019_GSM3529864_P0PM_1_S1_P0_eHcn4_1_ATACseq_SRR8368605_peak_78844	260	.	7.64129	28.1424	26.0965	373
chr3	21816993	21817712	GSE124336_Fernandez_2019_GSM3529864_P0PM_1_S1_P0_eHcn4_1_ATACseq_SRR8368605_peak_78845	232	.	7.15355	25.2865	23.2744	233
chr3	21818783	21820821	GSE124336_Fernandez_2019_GSM3529864_P0PM_1_S1_P0_eHcn4_1_ATACseq_SRR8368605_peak_78846	1156	.	19.8348	118.364	115.687	1470
chr3	21821346	21821696	GSE124336_Fernandez_2019_GSM3529864_P0PM_1_S1_P0_eHcn4_1_ATACseq_SRR8368605_peak_78847	99	.	4.55226	11.7044	9.90704	253
chr3	21824213	21824624	GSE124336_Fernandez_2019_GSM3529864_P0PM_1_S1_P0_eHcn4_1_ATACseq_SRR8368605_peak_78848	84	.	4.2271	10.2428	8.4787	262
chr3	21827817	21828093	GSE124336_Fernandez_2019_GSM3529864_P0PM_1_S1_P0_eHcn4_1_ATACseq_SRR8368605_peak_78849	29	.	2.76387	4.54313	2.96692	48
chr3	21837437	21838207	GSE124336_Fernandez_2019_GSM3529864_P0PM_1_S1_P0_eHcn4_1_ATACseq_SRR8368605_peak_78850	170	.	6.01548	18.9734	17.0468	278
chr3	21843182	21843566	GSE124336_Fernandez_2019_GSM3529864_P0PM_1_S1_P0_eHcn4_1_ATACseq_SRR8368605_peak_78851	34	.	2.92645	5.09501	3.49355	113
chr3	21868169	21868361	GSE124336_Fernandez_2019_GSM3529864_P0PM_1_S1_P0_eHcn4_1_ATACseq_SRR8368605_peak_78852	58	.	3.57677	7.51782	5.82803	56
chr3	21914067	21914381	GSE124336_Fernandez_2019_GSM3529864_P0PM_1_S1_P0_eHcn4_1_ATACseq_SRR8368605_peak_78853	84	.	4.2271	10.2428	8.4787	152
chr3	21934760	21936911	GSE124336_Fernandez_2019_GSM3529864_P0PM_1_S1_P0_eHcn4_1_ATACseq_SRR8368605_peak_78854	2617	.	35.6052	265.342	261.786	1311
chr3	21938142	21938313	GSE124336_Fernandez_2019_GSM3529864_P0PM_1_S1_P0_eHcn4_1_ATACseq_SRR8368605_peak_78855	52	.	3.41419	6.88177	5.21244	38
chr3	21945874	21946140	GSE124336_Fernandez_2019_GSM3529864_P0PM_1_S1_P0_eHcn4_1_ATACseq_SRR8368605_peak_78856	58	.	3.57677	7.51782	5.82803	48
chr3	21952574	21953616	GSE124336_Fernandez_2019_GSM3529864_P0PM_1_S1_P0_eHcn4_1_ATACseq_SRR8368605_peak_78857	381	.	9.59226	40.3395	38.171	491
chr3	21958529	21958850	GSE124336_Fernandez_2019_GSM3529864_P0PM_1_S1_P0_eHcn4_1_ATACseq_SRR8368605_peak_78858	113	.	4.87742	13.226	11.3974	207
chr3	21962991	21964795	GSE124336_Fernandez_2019_GSM3529864_P0PM_1_S1_P0_eHcn4_1_ATACseq_SRR8368605_peak_78859	2188	.	31.2155	222.096	218.838	1136
chr3	21969412	21970944	GSE124336_Fernandez_2019_GSM3529864_P0PM_1_S1_P0_eHcn4_1_ATACseq_SRR8368605_peak_78860	617	.	13.0065	64.1132	61.7597	1181
chr3	21973719	21974839	GSE124336_Fernandez_2019_GSM3529864_P0PM_1_S1_P0_eHcn4_1_ATACseq_SRR8368605_peak_78861	982	.	17.7213	100.781	98.2014	582
chr3	21975947	21976206	GSE124336_Fernandez_2019_GSM3529864_P0PM_1_S1_P0_eHcn4_1_ATACseq_SRR8368605_peak_78862	214	.	6.82839	23.4307	21.442	87
chr3	21986763	21987569	GSE124336_Fernandez_2019_GSM3529864_P0PM_1_S1_P0_eHcn4_1_ATACseq_SRR8368605_peak_78863	513	.	11.5432	53.5914	51.3139	408
chr3	22005814	22006656	GSE124336_Fernandez_2019_GSM3529864_P0PM_1_S1_P0_eHcn4_1_ATACseq_SRR8368605_peak_78864	1466	.	23.4116	149.456	146.611	498
chr3	22010086	22010619	GSE124336_Fernandez_2019_GSM3529864_P0PM_1_S1_P0_eHcn4_1_ATACseq_SRR8368605_peak_78865	71	.	3.90194	8.84557	7.1172	342
chr3	22033596	22033915	GSE124336_Fernandez_2019_GSM3529864_P0PM_1_S1_P0_eHcn4_1_ATACseq_SRR8368605_peak_78866	46	.	3.25161	6.26535	4.61752	43
chr3	22047078	22048106	GSE124336_Fernandez_2019_GSM3529864_P0PM_1_S1_P0_eHcn4_1_ATACseq_SRR8368605_peak_78867	763	.	14.9574	78.8146	76.3652	339
chr3	22074544	22078929	GSE124336_Fernandez_2019_GSM3529864_P0PM_1_S1_P0_eHcn4_1_ATACseq_SRR8368605_peak_78868	2796	.	37.3935	283.386	279.687	1601
chr3	22088340	22088747	GSE124336_Fernandez_2019_GSM3529864_P0PM_1_S1_P0_eHcn4_1_ATACseq_SRR8368605_peak_78869	40	.	3.08903	5.66944	4.04416	18
chr3	22089960	22090117	GSE124336_Fernandez_2019_GSM3529864_P0PM_1_S1_P0_eHcn4_1_ATACseq_SRR8368605_peak_78870	19	.	2.43871	3.51174	1.99142	4
chr3	22090334	22091384	GSE124336_Fernandez_2019_GSM3529864_P0PM_1_S1_P0_eHcn4_1_ATACseq_SRR8368605_peak_78871	309	.	8.45419	33.0818	30.9827	715
chr3	22092850	22093146	GSE124336_Fernandez_2019_GSM3529864_P0PM_1_S1_P0_eHcn4_1_ATACseq_SRR8368605_peak_78872	223	.	6.99097	24.3536	22.3531	93
chr3	22094119	22094401	GSE124336_Fernandez_2019_GSM3529864_P0PM_1_S1_P0_eHcn4_1_ATACseq_SRR8368605_peak_78873	29	.	2.76387	4.54313	2.96692	45
chr3	22099607	22100268	GSE124336_Fernandez_2019_GSM3529864_P0PM_1_S1_P0_eHcn4_1_ATACseq_SRR8368605_peak_78874	34	.	2.92645	5.09501	3.49355	218
chr3	22103928	22104353	GSE124336_Fernandez_2019_GSM3529864_P0PM_1_S1_P0_eHcn4_1_ATACseq_SRR8368605_peak_78875	99	.	4.55226	11.7044	9.90704	215
chr3	22115111	22115488	GSE124336_Fernandez_2019_GSM3529864_P0PM_1_S1_P0_eHcn4_1_ATACseq_SRR8368605_peak_78876	232	.	7.15355	25.2865	23.2744	245
chr3	22116496	22116652	GSE124336_Fernandez_2019_GSM3529864_P0PM_1_S1_P0_eHcn4_1_ATACseq_SRR8368605_peak_78877	24	.	2.60129	4.01495	2.46568	149
chr3	22121402	22122202	GSE124336_Fernandez_2019_GSM3529864_P0PM_1_S1_P0_eHcn4_1_ATACseq_SRR8368605_peak_78878	170	.	6.01548	18.9734	17.0468	624
chr3	22122996	22123855	GSE124336_Fernandez_2019_GSM3529864_P0PM_1_S1_P0_eHcn4_1_ATACseq_SRR8368605_peak_78879	995	.	17.8839	102.111	99.5236	382
chr3	22131235	22131529	GSE124336_Fernandez_2019_GSM3529864_P0PM_1_S1_P0_eHcn4_1_ATACseq_SRR8368605_peak_78880	84	.	4.2271	10.2428	8.4787	74
chr3	22141956	22142193	GSE124336_Fernandez_2019_GSM3529864_P0PM_1_S1_P0_eHcn4_1_ATACseq_SRR8368605_peak_78881	52	.	3.41419	6.88177	5.21244	52
chr3	22144061	22144701	GSE124336_Fernandez_2019_GSM3529864_P0PM_1_S1_P0_eHcn4_1_ATACseq_SRR8368605_peak_78882	570	.	12.3561	59.3799	57.0597	425
chr3	22190341	22190774	GSE124336_Fernandez_2019_GSM3529864_P0PM_1_S1_P0_eHcn4_1_ATACseq_SRR8368605_peak_78883	402	.	9.91742	42.4805	40.2931	366
chr3	22239317	22239596	GSE124336_Fernandez_2019_GSM3529864_P0PM_1_S1_P0_eHcn4_1_ATACseq_SRR8368605_peak_78884	58	.	3.57677	7.51782	5.82803	209
chr3	23592606	23592772	GSE124336_Fernandez_2019_GSM3529864_P0PM_1_S1_P0_eHcn4_1_ATACseq_SRR8368605_peak_78890	113	.	4.87742	13.226	11.3974	97
chr3	23907853	23908685	GSE124336_Fernandez_2019_GSM3529864_P0PM_1_S1_P0_eHcn4_1_ATACseq_SRR8368605_peak_78891	205	.	6.66581	22.5179	20.5412	652
chr3	23909287	23909704	GSE124336_Fernandez_2019_GSM3529864_P0PM_1_S1_P0_eHcn4_1_ATACseq_SRR8368605_peak_78892	309	.	8.45419	33.0818	30.9827	200
chr3	23936722	23937860	GSE124336_Fernandez_2019_GSM3529864_P0PM_1_S1_P0_eHcn4_1_ATACseq_SRR8368605_peak_78893	299	.	8.29161	32.0768	29.9881	634
chr3	23938903	23939155	GSE124336_Fernandez_2019_GSM3529864_P0PM_1_S1_P0_eHcn4_1_ATACseq_SRR8368605_peak_78894	58	.	3.57677	7.51782	5.82803	24
chr3	23963050	23963627	GSE124336_Fernandez_2019_GSM3529864_P0PM_1_S1_P0_eHcn4_1_ATACseq_SRR8368605_peak_78895	290	.	8.12903	31.0802	29.0019	162
chr3	24069930	24071710	GSE124336_Fernandez_2019_GSM3529864_P0PM_1_S1_P0_eHcn4_1_ATACseq_SRR8368605_peak_78896	2650	.	35.9303	268.606	265.024	1451
chr3	24122776	24123131	GSE124336_Fernandez_2019_GSM3529864_P0PM_1_S1_P0_eHcn4_1_ATACseq_SRR8368605_peak_78897	91	.	4.38968	10.9658	9.1848	109
chr3	24314780	24314970	GSE124336_Fernandez_2019_GSM3529864_P0PM_1_S1_P0_eHcn4_1_ATACseq_SRR8368605_peak_78898	106	.	4.71484	12.4579	10.6448	85
chr3	24434347	24434497	GSE124336_Fernandez_2019_GSM3529864_P0PM_1_S1_P0_eHcn4_1_ATACseq_SRR8368605_peak_78899	64	.	3.73935	8.17267	6.46315	74
chr3	24782910	24783445	GSE124336_Fernandez_2019_GSM3529864_P0PM_1_S1_P0_eHcn4_1_ATACseq_SRR8368605_peak_78900	129	.	5.20258	14.8039	12.9457	325
chr3	24809966	24810120	GSE124336_Fernandez_2019_GSM3529864_P0PM_1_S1_P0_eHcn4_1_ATACseq_SRR8368605_peak_78901	84	.	4.2271	10.2428	8.4787	58
chr3	24866200	24866406	GSE124336_Fernandez_2019_GSM3529864_P0PM_1_S1_P0_eHcn4_1_ATACseq_SRR8368605_peak_78902	29	.	2.76387	4.54313	2.96692	183
chr3	24920439	24920915	GSE124336_Fernandez_2019_GSM3529864_P0PM_1_S1_P0_eHcn4_1_ATACseq_SRR8368605_peak_78903	223	.	6.99097	24.3536	22.3531	297
chr3	25020039	25020232	GSE124336_Fernandez_2019_GSM3529864_P0PM_1_S1_P0_eHcn4_1_ATACseq_SRR8368605_peak_78904	46	.	3.25161	6.26535	4.61752	76
chr3	25108731	25109681	GSE124336_Fernandez_2019_GSM3529864_P0PM_1_S1_P0_eHcn4_1_ATACseq_SRR8368605_peak_78905	2002	.	29.2645	203.39	200.247	507
chr3	25110152	25110421	GSE124336_Fernandez_2019_GSM3529864_P0PM_1_S1_P0_eHcn4_1_ATACseq_SRR8368605_peak_78906	40	.	3.08903	5.66944	4.04416	100
chr3	25112366	25112922	GSE124336_Fernandez_2019_GSM3529864_P0PM_1_S1_P0_eHcn4_1_ATACseq_SRR8368605_peak_78907	46	.	3.25161	6.26535	4.61752	207
chr3	25120982	25121358	GSE124336_Fernandez_2019_GSM3529864_P0PM_1_S1_P0_eHcn4_1_ATACseq_SRR8368605_peak_78908	106	.	4.71484	12.4579	10.6448	207
chr3	25143514	25145165	GSE124336_Fernandez_2019_GSM3529864_P0PM_1_S1_P0_eHcn4_1_ATACseq_SRR8368605_peak_78909	916	.	16.9084	94.193	91.651	292
chr3	25679617	25679757	GSE124336_Fernandez_2019_GSM3529864_P0PM_1_S1_P0_eHcn4_1_ATACseq_SRR8368605_peak_78910	24	.	2.60129	4.01495	2.46568	86
chr3	25732058	25732291	GSE124336_Fernandez_2019_GSM3529864_P0PM_1_S1_P0_eHcn4_1_ATACseq_SRR8368605_peak_78911	360	.	9.2671	38.2276	36.0784	168
chr3	26152523	26152724	GSE124336_Fernandez_2019_GSM3529864_P0PM_1_S1_P0_eHcn4_1_ATACseq_SRR8368605_peak_78913	34	.	2.92645	5.09501	3.49355	61
chr3	26153542	26154082	GSE124336_Fernandez_2019_GSM3529864_P0PM_1_S1_P0_eHcn4_1_ATACseq_SRR8368605_peak_78914	196	.	6.50323	21.6155	19.651	428
chr3	26331374	26331788	GSE124336_Fernandez_2019_GSM3529864_P0PM_1_S1_P0_eHcn4_1_ATACseq_SRR8368605_peak_78915	34	.	2.92645	5.09501	3.49355	344
chr3	26669201	26669417	GSE124336_Fernandez_2019_GSM3529864_P0PM_1_S1_P0_eHcn4_1_ATACseq_SRR8368605_peak_78916	162	.	5.8529	18.1152	16.2017	122
chr3	26832763	26833281	GSE124336_Fernandez_2019_GSM3529864_P0PM_1_S1_P0_eHcn4_1_ATACseq_SRR8368605_peak_78917	299	.	8.29161	32.0768	29.9881	315
chr3	26834321	26834670	GSE124336_Fernandez_2019_GSM3529864_P0PM_1_S1_P0_eHcn4_1_ATACseq_SRR8368605_peak_78918	232	.	7.15355	25.2865	23.2744	232
chr3	27054735	27055223	GSE124336_Fernandez_2019_GSM3529864_P0PM_1_S1_P0_eHcn4_1_ATACseq_SRR8368605_peak_78919	605	.	12.8439	62.9217	60.5763	269
chr3	27153091	27155519	GSE124336_Fernandez_2019_GSM3529864_P0PM_1_S1_P0_eHcn4_1_ATACseq_SRR8368605_peak_78920	2361	.	33.0039	239.528	236.157	913
chr3	27182557	27184267	GSE124336_Fernandez_2019_GSM3529864_P0PM_1_S1_P0_eHcn4_1_ATACseq_SRR8368605_peak_78921	2764	.	37.0684	280.088	276.416	346
chr3	27189393	27190321	GSE124336_Fernandez_2019_GSM3529864_P0PM_1_S1_P0_eHcn4_1_ATACseq_SRR8368605_peak_78922	864	.	16.2581	88.9968	86.4853	695
chr3	27191795	27193121	GSE124336_Fernandez_2019_GSM3529864_P0PM_1_S1_P0_eHcn4_1_ATACseq_SRR8368605_peak_78923	371	.	9.42968	39.2798	37.1209	574
chr3	27193283	27194280	GSE124336_Fernandez_2019_GSM3529864_P0PM_1_S1_P0_eHcn4_1_ATACseq_SRR8368605_peak_78924	1211	.	20.4852	123.898	121.19	704
chr3	27201531	27202243	GSE124336_Fernandez_2019_GSM3529864_P0PM_1_S1_P0_eHcn4_1_ATACseq_SRR8368605_peak_78925	839	.	15.9329	86.4245	83.9283	438
chr3	27204707	27205682	GSE124336_Fernandez_2019_GSM3529864_P0PM_1_S1_P0_eHcn4_1_ATACseq_SRR8368605_peak_78926	179	.	6.17806	19.843	17.9035	326
chr3	27206053	27206672	GSE124336_Fernandez_2019_GSM3529864_P0PM_1_S1_P0_eHcn4_1_ATACseq_SRR8368605_peak_78927	64	.	3.73935	8.17267	6.46315	314
chr3	27233857	27234348	GSE124336_Fernandez_2019_GSM3529864_P0PM_1_S1_P0_eHcn4_1_ATACseq_SRR8368605_peak_78928	145	.	5.52774	16.4346	14.5482	137
chr3	27236936	27237652	GSE124336_Fernandez_2019_GSM3529864_P0PM_1_S1_P0_eHcn4_1_ATACseq_SRR8368605_peak_78929	1035	.	18.3716	106.124	103.514	445
chr3	27239530	27239945	GSE124336_Fernandez_2019_GSM3529864_P0PM_1_S1_P0_eHcn4_1_ATACseq_SRR8368605_peak_78930	340	.	8.94193	36.1457	34.0163	329
chr3	27245640	27245946	GSE124336_Fernandez_2019_GSM3529864_P0PM_1_S1_P0_eHcn4_1_ATACseq_SRR8368605_peak_78931	71	.	3.90194	8.84557	7.1172	152
chr3	27270183	27270533	GSE124336_Fernandez_2019_GSM3529864_P0PM_1_S1_P0_eHcn4_1_ATACseq_SRR8368605_peak_78932	52	.	3.41419	6.88177	5.21244	69
chr3	27283077	27283686	GSE124336_Fernandez_2019_GSM3529864_P0PM_1_S1_P0_eHcn4_1_ATACseq_SRR8368605_peak_78933	129	.	5.20258	14.8039	12.9457	539
chr3	27288915	27289357	GSE124336_Fernandez_2019_GSM3529864_P0PM_1_S1_P0_eHcn4_1_ATACseq_SRR8368605_peak_78934	137	.	5.36516	15.6128	13.7404	194
chr3	27321008	27321234	GSE124336_Fernandez_2019_GSM3529864_P0PM_1_S1_P0_eHcn4_1_ATACseq_SRR8368605_peak_78936	34	.	2.92645	5.09501	3.49355	83
chr3	27338559	27338868	GSE124336_Fernandez_2019_GSM3529864_P0PM_1_S1_P0_eHcn4_1_ATACseq_SRR8368605_peak_78937	84	.	4.2271	10.2428	8.4787	68
chr3	27370152	27370403	GSE124336_Fernandez_2019_GSM3529864_P0PM_1_S1_P0_eHcn4_1_ATACseq_SRR8368605_peak_78938	121	.	5.04	14.0081	12.1646	166
chr3	27408711	27408916	GSE124336_Fernandez_2019_GSM3529864_P0PM_1_S1_P0_eHcn4_1_ATACseq_SRR8368605_peak_78939	24	.	2.60129	4.01495	2.46568	1
chr3	27414629	27414796	GSE124336_Fernandez_2019_GSM3529864_P0PM_1_S1_P0_eHcn4_1_ATACseq_SRR8368605_peak_78940	29	.	2.76387	4.54313	2.96692	99
chr3	27425357	27425505	GSE124336_Fernandez_2019_GSM3529864_P0PM_1_S1_P0_eHcn4_1_ATACseq_SRR8368605_peak_78941	19	.	2.43871	3.51174	1.99142	42
chr3	27431883	27432028	GSE124336_Fernandez_2019_GSM3529864_P0PM_1_S1_P0_eHcn4_1_ATACseq_SRR8368605_peak_78942	29	.	2.76387	4.54313	2.96692	123
chr3	27436600	27437557	GSE124336_Fernandez_2019_GSM3529864_P0PM_1_S1_P0_eHcn4_1_ATACseq_SRR8368605_peak_78943	513	.	11.5432	53.5914	51.3139	440
chr3	27446873	27447163	GSE124336_Fernandez_2019_GSM3529864_P0PM_1_S1_P0_eHcn4_1_ATACseq_SRR8368605_peak_78944	34	.	2.92645	5.09501	3.49355	250
chr3	27448498	27448793	GSE124336_Fernandez_2019_GSM3529864_P0PM_1_S1_P0_eHcn4_1_ATACseq_SRR8368605_peak_78945	196	.	6.50323	21.6155	19.651	46
chr3	27461052	27463373	GSE124336_Fernandez_2019_GSM3529864_P0PM_1_S1_P0_eHcn4_1_ATACseq_SRR8368605_peak_78946	641	.	13.3316	66.5125	64.1427	265
chr3	27463717	27463949	GSE124336_Fernandez_2019_GSM3529864_P0PM_1_S1_P0_eHcn4_1_ATACseq_SRR8368605_peak_78947	58	.	3.57677	7.51782	5.82803	35
chr3	27464669	27464979	GSE124336_Fernandez_2019_GSM3529864_P0PM_1_S1_P0_eHcn4_1_ATACseq_SRR8368605_peak_78948	19	.	2.43871	3.51174	1.99142	73
chr3	27465710	27467895	GSE124336_Fernandez_2019_GSM3529864_P0PM_1_S1_P0_eHcn4_1_ATACseq_SRR8368605_peak_78949	2095	.	30.24	212.701	209.502	931
chr3	27468076	27468595	GSE124336_Fernandez_2019_GSM3529864_P0PM_1_S1_P0_eHcn4_1_ATACseq_SRR8368605_peak_78950	129	.	5.20258	14.8039	12.9457	339
chr3	27469020	27469170	GSE124336_Fernandez_2019_GSM3529864_P0PM_1_S1_P0_eHcn4_1_ATACseq_SRR8368605_peak_78951	24	.	2.60129	4.01495	2.46568	70
chr3	27470644	27471461	GSE124336_Fernandez_2019_GSM3529864_P0PM_1_S1_P0_eHcn4_1_ATACseq_SRR8368605_peak_78952	299	.	8.29161	32.0768	29.9881	371
chr3	27473983	27474731	GSE124336_Fernandez_2019_GSM3529864_P0PM_1_S1_P0_eHcn4_1_ATACseq_SRR8368605_peak_78953	242	.	7.31613	26.229	24.2054	424
chr3	27476603	27476742	GSE124336_Fernandez_2019_GSM3529864_P0PM_1_S1_P0_eHcn4_1_ATACseq_SRR8368605_peak_78954	19	.	2.43871	3.51174	1.99142	33
chr3	27477558	27479965	GSE124336_Fernandez_2019_GSM3529864_P0PM_1_S1_P0_eHcn4_1_ATACseq_SRR8368605_peak_78955	776	.	15.12	80.0714	77.6142	1971
chr3	27481624	27481803	GSE124336_Fernandez_2019_GSM3529864_P0PM_1_S1_P0_eHcn4_1_ATACseq_SRR8368605_peak_78956	40	.	3.08903	5.66944	4.04416	39
chr3	27483278	27483927	GSE124336_Fernandez_2019_GSM3529864_P0PM_1_S1_P0_eHcn4_1_ATACseq_SRR8368605_peak_78957	52	.	3.41419	6.88177	5.21244	53
chr3	27485366	27485867	GSE124336_Fernandez_2019_GSM3529864_P0PM_1_S1_P0_eHcn4_1_ATACseq_SRR8368605_peak_78958	137	.	5.36516	15.6128	13.7404	267
chr3	27489204	27492197	GSE124336_Fernandez_2019_GSM3529864_P0PM_1_S1_P0_eHcn4_1_ATACseq_SRR8368605_peak_78959	1267	.	21.1355	129.487	126.749	547
chr3	27494484	27495102	GSE124336_Fernandez_2019_GSM3529864_P0PM_1_S1_P0_eHcn4_1_ATACseq_SRR8368605_peak_78960	99	.	4.55226	11.7044	9.90704	433
chr3	27502566	27504468	GSE124336_Fernandez_2019_GSM3529864_P0PM_1_S1_P0_eHcn4_1_ATACseq_SRR8368605_peak_78961	2617	.	35.6052	265.342	261.786	952
chr3	27504779	27506864	GSE124336_Fernandez_2019_GSM3529864_P0PM_1_S1_P0_eHcn4_1_ATACseq_SRR8368605_peak_78962	1880	.	27.9639	191.111	188.039	970
chr3	27511526	27511693	GSE124336_Fernandez_2019_GSM3529864_P0PM_1_S1_P0_eHcn4_1_ATACseq_SRR8368605_peak_78963	40	.	3.08903	5.66944	4.04416	147
chr3	27516012	27516207	GSE124336_Fernandez_2019_GSM3529864_P0PM_1_S1_P0_eHcn4_1_ATACseq_SRR8368605_peak_78964	29	.	2.76387	4.54313	2.96692	34
chr3	27516669	27517080	GSE124336_Fernandez_2019_GSM3529864_P0PM_1_S1_P0_eHcn4_1_ATACseq_SRR8368605_peak_78965	170	.	6.01548	18.9734	17.0468	99
chr3	27518665	27519856	GSE124336_Fernandez_2019_GSM3529864_P0PM_1_S1_P0_eHcn4_1_ATACseq_SRR8368605_peak_78966	381	.	9.59226	40.3395	38.171	390
chr3	27523280	27523738	GSE124336_Fernandez_2019_GSM3529864_P0PM_1_S1_P0_eHcn4_1_ATACseq_SRR8368605_peak_78967	84	.	4.2271	10.2428	8.4787	146
chr3	27523911	27524160	GSE124336_Fernandez_2019_GSM3529864_P0PM_1_S1_P0_eHcn4_1_ATACseq_SRR8368605_peak_78968	40	.	3.08903	5.66944	4.04416	59
chr3	27525202	27525671	GSE124336_Fernandez_2019_GSM3529864_P0PM_1_S1_P0_eHcn4_1_ATACseq_SRR8368605_peak_78969	58	.	3.57677	7.51782	5.82803	82
chr3	27528797	27528967	GSE124336_Fernandez_2019_GSM3529864_P0PM_1_S1_P0_eHcn4_1_ATACseq_SRR8368605_peak_78970	24	.	2.60129	4.01495	2.46568	14
chr3	27529280	27531090	GSE124336_Fernandez_2019_GSM3529864_P0PM_1_S1_P0_eHcn4_1_ATACseq_SRR8368605_peak_78971	329	.	8.77935	35.1165	32.997	1407
chr3	27561733	27562354	GSE124336_Fernandez_2019_GSM3529864_P0PM_1_S1_P0_eHcn4_1_ATACseq_SRR8368605_peak_78972	145	.	5.52774	16.4346	14.5482	396
chr3	27562561	27562720	GSE124336_Fernandez_2019_GSM3529864_P0PM_1_S1_P0_eHcn4_1_ATACseq_SRR8368605_peak_78973	46	.	3.25161	6.26535	4.61752	129
chr3	27565367	27565602	GSE124336_Fernandez_2019_GSM3529864_P0PM_1_S1_P0_eHcn4_1_ATACseq_SRR8368605_peak_78974	91	.	4.38968	10.9658	9.1848	150
chr3	27568146	27568561	GSE124336_Fernandez_2019_GSM3529864_P0PM_1_S1_P0_eHcn4_1_ATACseq_SRR8368605_peak_78975	232	.	7.15355	25.2865	23.2744	95
chr3	27569708	27569847	GSE124336_Fernandez_2019_GSM3529864_P0PM_1_S1_P0_eHcn4_1_ATACseq_SRR8368605_peak_78976	99	.	4.55226	11.7044	9.90704	68
chr3	27572176	27572881	GSE124336_Fernandez_2019_GSM3529864_P0PM_1_S1_P0_eHcn4_1_ATACseq_SRR8368605_peak_78977	513	.	11.5432	53.5914	51.3139	255
chr3	27577171	27578175	GSE124336_Fernandez_2019_GSM3529864_P0PM_1_S1_P0_eHcn4_1_ATACseq_SRR8368605_peak_78978	813	.	15.6077	83.8697	81.389	368
chr3	27581913	27582719	GSE124336_Fernandez_2019_GSM3529864_P0PM_1_S1_P0_eHcn4_1_ATACseq_SRR8368605_peak_78979	58	.	3.57677	7.51782	5.82803	143
chr3	27584393	27585880	GSE124336_Fernandez_2019_GSM3529864_P0PM_1_S1_P0_eHcn4_1_ATACseq_SRR8368605_peak_78980	701	.	14.1445	72.6015	70.1917	1012
chr3	27590921	27591222	GSE124336_Fernandez_2019_GSM3529864_P0PM_1_S1_P0_eHcn4_1_ATACseq_SRR8368605_peak_78981	179	.	6.17806	19.843	17.9035	167
chr3	27593280	27594373	GSE124336_Fernandez_2019_GSM3529864_P0PM_1_S1_P0_eHcn4_1_ATACseq_SRR8368605_peak_78982	91	.	4.38968	10.9658	9.1848	901
chr3	27596100	27596787	GSE124336_Fernandez_2019_GSM3529864_P0PM_1_S1_P0_eHcn4_1_ATACseq_SRR8368605_peak_78983	513	.	11.5432	53.5914	51.3139	241
chr3	27598616	27599466	GSE124336_Fernandez_2019_GSM3529864_P0PM_1_S1_P0_eHcn4_1_ATACseq_SRR8368605_peak_78984	309	.	8.45419	33.0818	30.9827	379
chr3	27600017	27601028	GSE124336_Fernandez_2019_GSM3529864_P0PM_1_S1_P0_eHcn4_1_ATACseq_SRR8368605_peak_78985	129	.	5.20258	14.8039	12.9457	717
chr3	27603855	27604675	GSE124336_Fernandez_2019_GSM3529864_P0PM_1_S1_P0_eHcn4_1_ATACseq_SRR8368605_peak_78986	99	.	4.55226	11.7044	9.90704	622
chr3	27606974	27608261	GSE124336_Fernandez_2019_GSM3529864_P0PM_1_S1_P0_eHcn4_1_ATACseq_SRR8368605_peak_78987	1102	.	19.1845	112.887	110.24	648
chr3	27615617	27615812	GSE124336_Fernandez_2019_GSM3529864_P0PM_1_S1_P0_eHcn4_1_ATACseq_SRR8368605_peak_78988	29	.	2.76387	4.54313	2.96692	19
chr3	27616246	27617371	GSE124336_Fernandez_2019_GSM3529864_P0PM_1_S1_P0_eHcn4_1_ATACseq_SRR8368605_peak_78989	468	.	10.8929	49.0692	46.8268	524
chr3	27617650	27618836	GSE124336_Fernandez_2019_GSM3529864_P0PM_1_S1_P0_eHcn4_1_ATACseq_SRR8368605_peak_78990	58	.	3.57677	7.51782	5.82803	110
chr3	27621182	27621325	GSE124336_Fernandez_2019_GSM3529864_P0PM_1_S1_P0_eHcn4_1_ATACseq_SRR8368605_peak_78991	29	.	2.76387	4.54313	2.96692	64
chr3	27624118	27626226	GSE124336_Fernandez_2019_GSM3529864_P0PM_1_S1_P0_eHcn4_1_ATACseq_SRR8368605_peak_78992	776	.	15.12	80.0714	77.6142	1259
chr3	27626574	27626839	GSE124336_Fernandez_2019_GSM3529864_P0PM_1_S1_P0_eHcn4_1_ATACseq_SRR8368605_peak_78993	34	.	2.92645	5.09501	3.49355	140
chr3	27630893	27631794	GSE124336_Fernandez_2019_GSM3529864_P0PM_1_S1_P0_eHcn4_1_ATACseq_SRR8368605_peak_78994	1744	.	26.5006	177.49	174.494	446
chr3	27637032	27637554	GSE124336_Fernandez_2019_GSM3529864_P0PM_1_S1_P0_eHcn4_1_ATACseq_SRR8368605_peak_78995	479	.	11.0555	50.1903	47.939	446
chr3	27637791	27639191	GSE124336_Fernandez_2019_GSM3529864_P0PM_1_S1_P0_eHcn4_1_ATACseq_SRR8368605_peak_78996	196	.	6.50323	21.6155	19.651	831
chr3	27639416	27639852	GSE124336_Fernandez_2019_GSM3529864_P0PM_1_S1_P0_eHcn4_1_ATACseq_SRR8368605_peak_78997	58	.	3.57677	7.51782	5.82803	32
chr3	27641503	27643231	GSE124336_Fernandez_2019_GSM3529864_P0PM_1_S1_P0_eHcn4_1_ATACseq_SRR8368605_peak_78998	2489	.	34.3045	252.37	248.909	1092
chr3	27643448	27645286	GSE124336_Fernandez_2019_GSM3529864_P0PM_1_S1_P0_eHcn4_1_ATACseq_SRR8368605_peak_78999	1538	.	24.2245	156.733	153.85	982
chr3	27645923	27646136	GSE124336_Fernandez_2019_GSM3529864_P0PM_1_S1_P0_eHcn4_1_ATACseq_SRR8368605_peak_79000	71	.	3.90194	8.84557	7.1172	90
chr3	27646349	27648090	GSE124336_Fernandez_2019_GSM3529864_P0PM_1_S1_P0_eHcn4_1_ATACseq_SRR8368605_peak_79001	402	.	9.91742	42.4805	40.2931	1282
chr3	27648581	27649508	GSE124336_Fernandez_2019_GSM3529864_P0PM_1_S1_P0_eHcn4_1_ATACseq_SRR8368605_peak_79002	77	.	4.06452	9.53581	7.78926	839
chr3	27651642	27651845	GSE124336_Fernandez_2019_GSM3529864_P0PM_1_S1_P0_eHcn4_1_ATACseq_SRR8368605_peak_79003	24	.	2.60129	4.01495	2.46568	137
chr3	27652198	27653939	GSE124336_Fernandez_2019_GSM3529864_P0PM_1_S1_P0_eHcn4_1_ATACseq_SRR8368605_peak_79004	942	.	17.2335	96.8162	94.259	640
chr3	27654083	27654913	GSE124336_Fernandez_2019_GSM3529864_P0PM_1_S1_P0_eHcn4_1_ATACseq_SRR8368605_peak_79005	162	.	5.8529	18.1152	16.2017	409
chr3	27655205	27655942	GSE124336_Fernandez_2019_GSM3529864_P0PM_1_S1_P0_eHcn4_1_ATACseq_SRR8368605_peak_79006	223	.	6.99097	24.3536	22.3531	491
chr3	27656327	27658122	GSE124336_Fernandez_2019_GSM3529864_P0PM_1_S1_P0_eHcn4_1_ATACseq_SRR8368605_peak_79007	1170	.	19.9974	119.742	117.058	822
chr3	27658405	27658667	GSE124336_Fernandez_2019_GSM3529864_P0PM_1_S1_P0_eHcn4_1_ATACseq_SRR8368605_peak_79008	58	.	3.57677	7.51782	5.82803	153
chr3	27659740	27659889	GSE124336_Fernandez_2019_GSM3529864_P0PM_1_S1_P0_eHcn4_1_ATACseq_SRR8368605_peak_79009	58	.	3.57677	7.51782	5.82803	58
chr3	27661743	27662028	GSE124336_Fernandez_2019_GSM3529864_P0PM_1_S1_P0_eHcn4_1_ATACseq_SRR8368605_peak_79010	40	.	3.08903	5.66944	4.04416	96
chr3	27662226	27663838	GSE124336_Fernandez_2019_GSM3529864_P0PM_1_S1_P0_eHcn4_1_ATACseq_SRR8368605_peak_79011	187	.	6.34064	20.7238	18.7717	791
chr3	27664853	27666015	GSE124336_Fernandez_2019_GSM3529864_P0PM_1_S1_P0_eHcn4_1_ATACseq_SRR8368605_peak_79012	260	.	7.64129	28.1424	26.0965	268
chr3	27667630	27668177	GSE124336_Fernandez_2019_GSM3529864_P0PM_1_S1_P0_eHcn4_1_ATACseq_SRR8368605_peak_79013	99	.	4.55226	11.7044	9.90704	191
chr3	27668338	27671652	GSE124336_Fernandez_2019_GSM3529864_P0PM_1_S1_P0_eHcn4_1_ATACseq_SRR8368605_peak_79014	1910	.	28.289	194.166	191.077	2294
chr3	27671837	27673968	GSE124336_Fernandez_2019_GSM3529864_P0PM_1_S1_P0_eHcn4_1_ATACseq_SRR8368605_peak_79015	1466	.	23.4116	149.456	146.611	1157
chr3	27683368	27683879	GSE124336_Fernandez_2019_GSM3529864_P0PM_1_S1_P0_eHcn4_1_ATACseq_SRR8368605_peak_79016	232	.	7.15355	25.2865	23.2744	306
chr3	27684095	27684382	GSE124336_Fernandez_2019_GSM3529864_P0PM_1_S1_P0_eHcn4_1_ATACseq_SRR8368605_peak_79017	40	.	3.08903	5.66944	4.04416	245
chr3	27684667	27685136	GSE124336_Fernandez_2019_GSM3529864_P0PM_1_S1_P0_eHcn4_1_ATACseq_SRR8368605_peak_79018	91	.	4.38968	10.9658	9.1848	235
chr3	27686687	27687393	GSE124336_Fernandez_2019_GSM3529864_P0PM_1_S1_P0_eHcn4_1_ATACseq_SRR8368605_peak_79019	360	.	9.2671	38.2276	36.0784	218
chr3	27689460	27690784	GSE124336_Fernandez_2019_GSM3529864_P0PM_1_S1_P0_eHcn4_1_ATACseq_SRR8368605_peak_79020	582	.	12.5187	60.5549	58.2263	874
chr3	27691406	27691578	GSE124336_Fernandez_2019_GSM3529864_P0PM_1_S1_P0_eHcn4_1_ATACseq_SRR8368605_peak_79021	34	.	2.92645	5.09501	3.49355	89
chr3	27694561	27694940	GSE124336_Fernandez_2019_GSM3529864_P0PM_1_S1_P0_eHcn4_1_ATACseq_SRR8368605_peak_79022	46	.	3.25161	6.26535	4.61752	187
chr3	27698312	27699139	GSE124336_Fernandez_2019_GSM3529864_P0PM_1_S1_P0_eHcn4_1_ATACseq_SRR8368605_peak_79023	413	.	10.08	43.5617	41.3648	473
chr3	27700417	27700940	GSE124336_Fernandez_2019_GSM3529864_P0PM_1_S1_P0_eHcn4_1_ATACseq_SRR8368605_peak_79024	84	.	4.2271	10.2428	8.4787	319
chr3	27704683	27705995	GSE124336_Fernandez_2019_GSM3529864_P0PM_1_S1_P0_eHcn4_1_ATACseq_SRR8368605_peak_79025	106	.	4.71484	12.4579	10.6448	1174
chr3	27706175	27706765	GSE124336_Fernandez_2019_GSM3529864_P0PM_1_S1_P0_eHcn4_1_ATACseq_SRR8368605_peak_79026	77	.	4.06452	9.53581	7.78926	516
chr3	27708396	27711657	GSE124336_Fernandez_2019_GSM3529864_P0PM_1_S1_P0_eHcn4_1_ATACseq_SRR8368605_peak_79027	2911	.	38.5316	294.987	291.19	2909
chr3	27719017	27719202	GSE124336_Fernandez_2019_GSM3529864_P0PM_1_S1_P0_eHcn4_1_ATACseq_SRR8368605_peak_79028	19	.	2.43871	3.51174	1.99142	136
chr3	27725521	27726230	GSE124336_Fernandez_2019_GSM3529864_P0PM_1_S1_P0_eHcn4_1_ATACseq_SRR8368605_peak_79029	864	.	16.2581	88.9968	86.4853	415
chr3	27736200	27736426	GSE124336_Fernandez_2019_GSM3529864_P0PM_1_S1_P0_eHcn4_1_ATACseq_SRR8368605_peak_79030	170	.	6.01548	18.9734	17.0468	108
chr3	27759136	27759528	GSE124336_Fernandez_2019_GSM3529864_P0PM_1_S1_P0_eHcn4_1_ATACseq_SRR8368605_peak_79031	196	.	6.50323	21.6155	19.651	171
chr3	27766264	27766671	GSE124336_Fernandez_2019_GSM3529864_P0PM_1_S1_P0_eHcn4_1_ATACseq_SRR8368605_peak_79032	91	.	4.38968	10.9658	9.1848	280
chr3	27782153	27782639	GSE124336_Fernandez_2019_GSM3529864_P0PM_1_S1_P0_eHcn4_1_ATACseq_SRR8368605_peak_79033	145	.	5.52774	16.4346	14.5482	131
chr3	27823449	27823993	GSE124336_Fernandez_2019_GSM3529864_P0PM_1_S1_P0_eHcn4_1_ATACseq_SRR8368605_peak_79034	360	.	9.2671	38.2276	36.0784	195
chr3	27834453	27834595	GSE124336_Fernandez_2019_GSM3529864_P0PM_1_S1_P0_eHcn4_1_ATACseq_SRR8368605_peak_79035	29	.	2.76387	4.54313	2.96692	49
chr3	27836083	27836797	GSE124336_Fernandez_2019_GSM3529864_P0PM_1_S1_P0_eHcn4_1_ATACseq_SRR8368605_peak_79036	714	.	14.3071	73.8345	71.4166	446
chr3	27839946	27840796	GSE124336_Fernandez_2019_GSM3529864_P0PM_1_S1_P0_eHcn4_1_ATACseq_SRR8368605_peak_79037	162	.	5.8529	18.1152	16.2017	392
chr3	27843355	27843508	GSE124336_Fernandez_2019_GSM3529864_P0PM_1_S1_P0_eHcn4_1_ATACseq_SRR8368605_peak_79038	29	.	2.76387	4.54313	2.96692	144
chr3	27858366	27860043	GSE124336_Fernandez_2019_GSM3529864_P0PM_1_S1_P0_eHcn4_1_ATACseq_SRR8368605_peak_79039	813	.	15.6077	83.8697	81.389	862
chr3	27861576	27862081	GSE124336_Fernandez_2019_GSM3529864_P0PM_1_S1_P0_eHcn4_1_ATACseq_SRR8368605_peak_79040	329	.	8.77935	35.1165	32.997	247
chr3	27862617	27864256	GSE124336_Fernandez_2019_GSM3529864_P0PM_1_S1_P0_eHcn4_1_ATACseq_SRR8368605_peak_79041	3144	.	40.8077	318.457	314.447	877
chr3	27882069	27883442	GSE124336_Fernandez_2019_GSM3529864_P0PM_1_S1_P0_eHcn4_1_ATACseq_SRR8368605_peak_79042	558	.	12.1935	58.2106	55.8988	1007
chr3	27886480	27886962	GSE124336_Fernandez_2019_GSM3529864_P0PM_1_S1_P0_eHcn4_1_ATACseq_SRR8368605_peak_79043	280	.	7.96645	30.0921	28.0245	270
chr3	27888603	27889090	GSE124336_Fernandez_2019_GSM3529864_P0PM_1_S1_P0_eHcn4_1_ATACseq_SRR8368605_peak_79044	64	.	3.73935	8.17267	6.46315	135
chr3	27903224	27903646	GSE124336_Fernandez_2019_GSM3529864_P0PM_1_S1_P0_eHcn4_1_ATACseq_SRR8368605_peak_79045	153	.	5.69032	17.2689	15.3688	196
chr3	27904479	27905659	GSE124336_Fernandez_2019_GSM3529864_P0PM_1_S1_P0_eHcn4_1_ATACseq_SRR8368605_peak_79046	2033	.	29.5897	206.484	203.323	629
chr3	27938189	27939931	GSE124336_Fernandez_2019_GSM3529864_P0PM_1_S1_P0_eHcn4_1_ATACseq_SRR8368605_peak_79047	1655	.	25.5252	168.528	165.581	746
chr3	27942710	27943784	GSE124336_Fernandez_2019_GSM3529864_P0PM_1_S1_P0_eHcn4_1_ATACseq_SRR8368605_peak_79048	1115	.	19.3471	114.251	111.596	560
chr3	27959231	27959389	GSE124336_Fernandez_2019_GSM3529864_P0PM_1_S1_P0_eHcn4_1_ATACseq_SRR8368605_peak_79049	46	.	3.25161	6.26535	4.61752	121
chr3	27982189	27982912	GSE124336_Fernandez_2019_GSM3529864_P0PM_1_S1_P0_eHcn4_1_ATACseq_SRR8368605_peak_79050	1129	.	19.5097	115.619	112.956	396
chr3	27983625	27985343	GSE124336_Fernandez_2019_GSM3529864_P0PM_1_S1_P0_eHcn4_1_ATACseq_SRR8368605_peak_79051	2601	.	35.4426	263.714	260.169	450
chr3	27987742	27988987	GSE124336_Fernandez_2019_GSM3529864_P0PM_1_S1_P0_eHcn4_1_ATACseq_SRR8368605_peak_79052	1408	.	22.7613	143.688	140.873	308
chr3	28008373	28008710	GSE124336_Fernandez_2019_GSM3529864_P0PM_1_S1_P0_eHcn4_1_ATACseq_SRR8368605_peak_79053	77	.	4.06452	9.53581	7.78926	261
chr3	28014175	28014362	GSE124336_Fernandez_2019_GSM3529864_P0PM_1_S1_P0_eHcn4_1_ATACseq_SRR8368605_peak_79054	40	.	3.08903	5.66944	4.04416	93
chr3	28015801	28016767	GSE124336_Fernandez_2019_GSM3529864_P0PM_1_S1_P0_eHcn4_1_ATACseq_SRR8368605_peak_79055	223	.	6.99097	24.3536	22.3531	70
chr3	28021526	28021733	GSE124336_Fernandez_2019_GSM3529864_P0PM_1_S1_P0_eHcn4_1_ATACseq_SRR8368605_peak_79056	46	.	3.25161	6.26535	4.61752	128
chr3	28080181	28080432	GSE124336_Fernandez_2019_GSM3529864_P0PM_1_S1_P0_eHcn4_1_ATACseq_SRR8368605_peak_79057	270	.	7.80387	29.1128	27.056	148
chr3	28081080	28081271	GSE124336_Fernandez_2019_GSM3529864_P0PM_1_S1_P0_eHcn4_1_ATACseq_SRR8368605_peak_79058	40	.	3.08903	5.66944	4.04416	21
chr3	28083215	28083607	GSE124336_Fernandez_2019_GSM3529864_P0PM_1_S1_P0_eHcn4_1_ATACseq_SRR8368605_peak_79059	424	.	10.2426	44.6497	42.4436	204
chr3	28091460	28092285	GSE124336_Fernandez_2019_GSM3529864_P0PM_1_S1_P0_eHcn4_1_ATACseq_SRR8368605_peak_79060	402	.	9.91742	42.4805	40.2931	491
chr3	28093588	28093929	GSE124336_Fernandez_2019_GSM3529864_P0PM_1_S1_P0_eHcn4_1_ATACseq_SRR8368605_peak_79061	29	.	2.76387	4.54313	2.96692	33
chr3	28107431	28108251	GSE124336_Fernandez_2019_GSM3529864_P0PM_1_S1_P0_eHcn4_1_ATACseq_SRR8368605_peak_79062	1075	.	18.8594	110.171	107.538	456
chr3	28110826	28111059	GSE124336_Fernandez_2019_GSM3529864_P0PM_1_S1_P0_eHcn4_1_ATACseq_SRR8368605_peak_79063	19	.	2.43871	3.51174	1.99142	92
chr3	28111322	28112642	GSE124336_Fernandez_2019_GSM3529864_P0PM_1_S1_P0_eHcn4_1_ATACseq_SRR8368605_peak_79064	1035	.	18.3716	106.124	103.514	422
chr3	28113836	28114026	GSE124336_Fernandez_2019_GSM3529864_P0PM_1_S1_P0_eHcn4_1_ATACseq_SRR8368605_peak_79065	34	.	2.92645	5.09501	3.49355	60
chr3	28144624	28145160	GSE124336_Fernandez_2019_GSM3529864_P0PM_1_S1_P0_eHcn4_1_ATACseq_SRR8368605_peak_79066	1309	.	21.6232	133.713	130.952	239
chr3	28165711	28165980	GSE124336_Fernandez_2019_GSM3529864_P0PM_1_S1_P0_eHcn4_1_ATACseq_SRR8368605_peak_79067	593	.	12.6813	61.7355	59.3985	78
chr3	28171339	28171660	GSE124336_Fernandez_2019_GSM3529864_P0PM_1_S1_P0_eHcn4_1_ATACseq_SRR8368605_peak_79068	84	.	4.2271	10.2428	8.4787	156
chr3	28176372	28176733	GSE124336_Fernandez_2019_GSM3529864_P0PM_1_S1_P0_eHcn4_1_ATACseq_SRR8368605_peak_79069	137	.	5.36516	15.6128	13.7404	97
chr3	28196649	28197052	GSE124336_Fernandez_2019_GSM3529864_P0PM_1_S1_P0_eHcn4_1_ATACseq_SRR8368605_peak_79070	64	.	3.73935	8.17267	6.46315	335
chr3	28262320	28264423	GSE124336_Fernandez_2019_GSM3529864_P0PM_1_S1_P0_eHcn4_1_ATACseq_SRR8368605_peak_79071	1626	.	25.2	165.562	162.631	976
chr3	28264585	28265310	GSE124336_Fernandez_2019_GSM3529864_P0PM_1_S1_P0_eHcn4_1_ATACseq_SRR8368605_peak_79072	280	.	7.96645	30.0921	28.0245	195
chr3	28287644	28288000	GSE124336_Fernandez_2019_GSM3529864_P0PM_1_S1_P0_eHcn4_1_ATACseq_SRR8368605_peak_79073	77	.	4.06452	9.53581	7.78926	118
chr3	28301424	28301983	GSE124336_Fernandez_2019_GSM3529864_P0PM_1_S1_P0_eHcn4_1_ATACseq_SRR8368605_peak_79074	106	.	4.71484	12.4579	10.6448	151
chr3	28306757	28307424	GSE124336_Fernandez_2019_GSM3529864_P0PM_1_S1_P0_eHcn4_1_ATACseq_SRR8368605_peak_79075	280	.	7.96645	30.0921	28.0245	272
chr3	28310214	28310399	GSE124336_Fernandez_2019_GSM3529864_P0PM_1_S1_P0_eHcn4_1_ATACseq_SRR8368605_peak_79076	196	.	6.50323	21.6155	19.651	114
chr3	28321250	28321514	GSE124336_Fernandez_2019_GSM3529864_P0PM_1_S1_P0_eHcn4_1_ATACseq_SRR8368605_peak_79077	106	.	4.71484	12.4579	10.6448	192
chr3	28332392	28332808	GSE124336_Fernandez_2019_GSM3529864_P0PM_1_S1_P0_eHcn4_1_ATACseq_SRR8368605_peak_79078	340	.	8.94193	36.1457	34.0163	129
chr3	28333959	28334325	GSE124336_Fernandez_2019_GSM3529864_P0PM_1_S1_P0_eHcn4_1_ATACseq_SRR8368605_peak_79079	162	.	5.8529	18.1152	16.2017	153
chr3	28369724	28370057	GSE124336_Fernandez_2019_GSM3529864_P0PM_1_S1_P0_eHcn4_1_ATACseq_SRR8368605_peak_79080	223	.	6.99097	24.3536	22.3531	112
chr3	28371706	28371913	GSE124336_Fernandez_2019_GSM3529864_P0PM_1_S1_P0_eHcn4_1_ATACseq_SRR8368605_peak_79081	40	.	3.08903	5.66944	4.04416	57
chr3	28399472	28400036	GSE124336_Fernandez_2019_GSM3529864_P0PM_1_S1_P0_eHcn4_1_ATACseq_SRR8368605_peak_79082	535	.	11.8684	55.8892	53.5945	329
chr3	28401331	28401798	GSE124336_Fernandez_2019_GSM3529864_P0PM_1_S1_P0_eHcn4_1_ATACseq_SRR8368605_peak_79083	424	.	10.2426	44.6497	42.4436	321
chr3	28402260	28402574	GSE124336_Fernandez_2019_GSM3529864_P0PM_1_S1_P0_eHcn4_1_ATACseq_SRR8368605_peak_79084	205	.	6.66581	22.5179	20.5412	145
chr3	28408972	28409505	GSE124336_Fernandez_2019_GSM3529864_P0PM_1_S1_P0_eHcn4_1_ATACseq_SRR8368605_peak_79085	137	.	5.36516	15.6128	13.7404	316
chr3	28410442	28410684	GSE124336_Fernandez_2019_GSM3529864_P0PM_1_S1_P0_eHcn4_1_ATACseq_SRR8368605_peak_79086	137	.	5.36516	15.6128	13.7404	32
chr3	28410876	28411304	GSE124336_Fernandez_2019_GSM3529864_P0PM_1_S1_P0_eHcn4_1_ATACseq_SRR8368605_peak_79087	205	.	6.66581	22.5179	20.5412	346
chr3	28417234	28417553	GSE124336_Fernandez_2019_GSM3529864_P0PM_1_S1_P0_eHcn4_1_ATACseq_SRR8368605_peak_79088	40	.	3.08903	5.66944	4.04416	44
chr3	28418778	28419067	GSE124336_Fernandez_2019_GSM3529864_P0PM_1_S1_P0_eHcn4_1_ATACseq_SRR8368605_peak_79089	52	.	3.41419	6.88177	5.21244	202
chr3	28419981	28421051	GSE124336_Fernandez_2019_GSM3529864_P0PM_1_S1_P0_eHcn4_1_ATACseq_SRR8368605_peak_79090	1509	.	23.8994	153.813	150.945	388
chr3	28425766	28426302	GSE124336_Fernandez_2019_GSM3529864_P0PM_1_S1_P0_eHcn4_1_ATACseq_SRR8368605_peak_79091	329	.	8.77935	35.1165	32.997	284
chr3	28428854	28429328	GSE124336_Fernandez_2019_GSM3529864_P0PM_1_S1_P0_eHcn4_1_ATACseq_SRR8368605_peak_79092	40	.	3.08903	5.66944	4.04416	149
chr3	28430526	28432572	GSE124336_Fernandez_2019_GSM3529864_P0PM_1_S1_P0_eHcn4_1_ATACseq_SRR8368605_peak_79093	788	.	15.2826	81.333	78.8679	1096
chr3	28437363	28437782	GSE124336_Fernandez_2019_GSM3529864_P0PM_1_S1_P0_eHcn4_1_ATACseq_SRR8368605_peak_79094	270	.	7.80387	29.1128	27.056	218
chr3	28441392	28441943	GSE124336_Fernandez_2019_GSM3529864_P0PM_1_S1_P0_eHcn4_1_ATACseq_SRR8368605_peak_79095	413	.	10.08	43.5617	41.3648	277
chr3	28443434	28443605	GSE124336_Fernandez_2019_GSM3529864_P0PM_1_S1_P0_eHcn4_1_ATACseq_SRR8368605_peak_79096	19	.	2.43871	3.51174	1.99142	163
chr3	28456828	28457118	GSE124336_Fernandez_2019_GSM3529864_P0PM_1_S1_P0_eHcn4_1_ATACseq_SRR8368605_peak_79097	187	.	6.34064	20.7238	18.7717	132
chr3	28460457	28460800	GSE124336_Fernandez_2019_GSM3529864_P0PM_1_S1_P0_eHcn4_1_ATACseq_SRR8368605_peak_79098	106	.	4.71484	12.4579	10.6448	235
chr3	28460996	28461604	GSE124336_Fernandez_2019_GSM3529864_P0PM_1_S1_P0_eHcn4_1_ATACseq_SRR8368605_peak_79099	113	.	4.87742	13.226	11.3974	449
chr3	28468002	28468214	GSE124336_Fernandez_2019_GSM3529864_P0PM_1_S1_P0_eHcn4_1_ATACseq_SRR8368605_peak_79100	29	.	2.76387	4.54313	2.96692	16
chr3	28484264	28484714	GSE124336_Fernandez_2019_GSM3529864_P0PM_1_S1_P0_eHcn4_1_ATACseq_SRR8368605_peak_79101	91	.	4.38968	10.9658	9.1848	197
chr3	28485408	28486368	GSE124336_Fernandez_2019_GSM3529864_P0PM_1_S1_P0_eHcn4_1_ATACseq_SRR8368605_peak_79102	1075	.	18.8594	110.171	107.538	517
chr3	28505806	28505964	GSE124336_Fernandez_2019_GSM3529864_P0PM_1_S1_P0_eHcn4_1_ATACseq_SRR8368605_peak_79103	106	.	4.71484	12.4579	10.6448	118
chr3	28509388	28509641	GSE124336_Fernandez_2019_GSM3529864_P0PM_1_S1_P0_eHcn4_1_ATACseq_SRR8368605_peak_79104	91	.	4.38968	10.9658	9.1848	67
chr3	28543371	28543936	GSE124336_Fernandez_2019_GSM3529864_P0PM_1_S1_P0_eHcn4_1_ATACseq_SRR8368605_peak_79106	726	.	14.4697	75.0723	72.6466	445
chr3	28553627	28554504	GSE124336_Fernandez_2019_GSM3529864_P0PM_1_S1_P0_eHcn4_1_ATACseq_SRR8368605_peak_79107	641	.	13.3316	66.5125	64.1427	424
chr3	28555044	28556461	GSE124336_Fernandez_2019_GSM3529864_P0PM_1_S1_P0_eHcn4_1_ATACseq_SRR8368605_peak_79108	424	.	10.2426	44.6497	42.4436	947
chr3	28558208	28559079	GSE124336_Fernandez_2019_GSM3529864_P0PM_1_S1_P0_eHcn4_1_ATACseq_SRR8368605_peak_79109	501	.	11.3806	52.4515	50.1827	552
chr3	28561415	28561862	GSE124336_Fernandez_2019_GSM3529864_P0PM_1_S1_P0_eHcn4_1_ATACseq_SRR8368605_peak_79110	605	.	12.8439	62.9217	60.5763	180
chr3	28562578	28563284	GSE124336_Fernandez_2019_GSM3529864_P0PM_1_S1_P0_eHcn4_1_ATACseq_SRR8368605_peak_79111	457	.	10.7303	47.9544	45.721	215
chr3	28577382	28577734	GSE124336_Fernandez_2019_GSM3529864_P0PM_1_S1_P0_eHcn4_1_ATACseq_SRR8368605_peak_79112	214	.	6.82839	23.4307	21.442	161
chr3	28599342	28599724	GSE124336_Fernandez_2019_GSM3529864_P0PM_1_S1_P0_eHcn4_1_ATACseq_SRR8368605_peak_79113	196	.	6.50323	21.6155	19.651	313
chr3	28611493	28611661	GSE124336_Fernandez_2019_GSM3529864_P0PM_1_S1_P0_eHcn4_1_ATACseq_SRR8368605_peak_79114	19	.	2.43871	3.51174	1.99142	40
chr3	28636548	28637224	GSE124336_Fernandez_2019_GSM3529864_P0PM_1_S1_P0_eHcn4_1_ATACseq_SRR8368605_peak_79115	309	.	8.45419	33.0818	30.9827	459
chr3	28638533	28639645	GSE124336_Fernandez_2019_GSM3529864_P0PM_1_S1_P0_eHcn4_1_ATACseq_SRR8368605_peak_79116	1225	.	20.6477	125.29	122.575	621
chr3	28696310	28696526	GSE124336_Fernandez_2019_GSM3529864_P0PM_1_S1_P0_eHcn4_1_ATACseq_SRR8368605_peak_79117	71	.	3.90194	8.84557	7.1172	32
chr3	28734813	28735153	GSE124336_Fernandez_2019_GSM3529864_P0PM_1_S1_P0_eHcn4_1_ATACseq_SRR8368605_peak_79118	232	.	7.15355	25.2865	23.2744	145
chr3	28743171	28743854	GSE124336_Fernandez_2019_GSM3529864_P0PM_1_S1_P0_eHcn4_1_ATACseq_SRR8368605_peak_79119	187	.	6.34064	20.7238	18.7717	479
chr3	28746021	28746576	GSE124336_Fernandez_2019_GSM3529864_P0PM_1_S1_P0_eHcn4_1_ATACseq_SRR8368605_peak_79120	763	.	14.9574	78.8146	76.3652	282
chr3	28753191	28753443	GSE124336_Fernandez_2019_GSM3529864_P0PM_1_S1_P0_eHcn4_1_ATACseq_SRR8368605_peak_79121	129	.	5.20258	14.8039	12.9457	149
chr3	28755647	28755894	GSE124336_Fernandez_2019_GSM3529864_P0PM_1_S1_P0_eHcn4_1_ATACseq_SRR8368605_peak_79122	40	.	3.08903	5.66944	4.04416	97
chr3	28780802	28781909	GSE124336_Fernandez_2019_GSM3529864_P0PM_1_S1_P0_eHcn4_1_ATACseq_SRR8368605_peak_79123	1156	.	19.8348	118.364	115.687	374
chr3	28785861	28786272	GSE124336_Fernandez_2019_GSM3529864_P0PM_1_S1_P0_eHcn4_1_ATACseq_SRR8368605_peak_79124	129	.	5.20258	14.8039	12.9457	81
chr3	28804975	28806274	GSE124336_Fernandez_2019_GSM3529864_P0PM_1_S1_P0_eHcn4_1_ATACseq_SRR8368605_peak_79125	3127	.	40.6452	316.769	312.776	483
chr3	29082471	29083122	GSE124336_Fernandez_2019_GSM3529864_P0PM_1_S1_P0_eHcn4_1_ATACseq_SRR8368605_peak_79126	153	.	5.69032	17.2689	15.3688	449
chr3	29200736	29201010	GSE124336_Fernandez_2019_GSM3529864_P0PM_1_S1_P0_eHcn4_1_ATACseq_SRR8368605_peak_79127	91	.	4.38968	10.9658	9.1848	142
chr3	29414937	29415211	GSE124336_Fernandez_2019_GSM3529864_P0PM_1_S1_P0_eHcn4_1_ATACseq_SRR8368605_peak_79128	232	.	7.15355	25.2865	23.2744	152
chr3	29639726	29640354	GSE124336_Fernandez_2019_GSM3529864_P0PM_1_S1_P0_eHcn4_1_ATACseq_SRR8368605_peak_79129	371	.	9.42968	39.2798	37.1209	249
chr3	29730234	29730498	GSE124336_Fernandez_2019_GSM3529864_P0PM_1_S1_P0_eHcn4_1_ATACseq_SRR8368605_peak_79130	137	.	5.36516	15.6128	13.7404	61
chr3	29968527	29968898	GSE124336_Fernandez_2019_GSM3529864_P0PM_1_S1_P0_eHcn4_1_ATACseq_SRR8368605_peak_79131	99	.	4.55226	11.7044	9.90704	68
chr3	29976723	29976989	GSE124336_Fernandez_2019_GSM3529864_P0PM_1_S1_P0_eHcn4_1_ATACseq_SRR8368605_peak_79132	58	.	3.57677	7.51782	5.82803	30
chr3	29981417	29981702	GSE124336_Fernandez_2019_GSM3529864_P0PM_1_S1_P0_eHcn4_1_ATACseq_SRR8368605_peak_79133	40	.	3.08903	5.66944	4.04416	202
chr3	30010847	30011323	GSE124336_Fernandez_2019_GSM3529864_P0PM_1_S1_P0_eHcn4_1_ATACseq_SRR8368605_peak_79134	46	.	3.25161	6.26535	4.61752	355
chr3	30011940	30013476	GSE124336_Fernandez_2019_GSM3529864_P0PM_1_S1_P0_eHcn4_1_ATACseq_SRR8368605_peak_79135	916	.	16.9084	94.193	91.651	1198
chr3	30015169	30015821	GSE124336_Fernandez_2019_GSM3529864_P0PM_1_S1_P0_eHcn4_1_ATACseq_SRR8368605_peak_79136	751	.	14.7948	77.5624	75.1208	235
chr3	30093168	30093382	GSE124336_Fernandez_2019_GSM3529864_P0PM_1_S1_P0_eHcn4_1_ATACseq_SRR8368605_peak_79137	84	.	4.2271	10.2428	8.4787	64
chr3	30105428	30105786	GSE124336_Fernandez_2019_GSM3529864_P0PM_1_S1_P0_eHcn4_1_ATACseq_SRR8368605_peak_79138	64	.	3.73935	8.17267	6.46315	224
chr3	30106479	30106709	GSE124336_Fernandez_2019_GSM3529864_P0PM_1_S1_P0_eHcn4_1_ATACseq_SRR8368605_peak_79139	71	.	3.90194	8.84557	7.1172	194
chr3	30149221	30149887	GSE124336_Fernandez_2019_GSM3529864_P0PM_1_S1_P0_eHcn4_1_ATACseq_SRR8368605_peak_79140	91	.	4.38968	10.9658	9.1848	529
chr3	30161051	30161560	GSE124336_Fernandez_2019_GSM3529864_P0PM_1_S1_P0_eHcn4_1_ATACseq_SRR8368605_peak_79141	34	.	2.92645	5.09501	3.49355	427
chr3	30187890	30188486	GSE124336_Fernandez_2019_GSM3529864_P0PM_1_S1_P0_eHcn4_1_ATACseq_SRR8368605_peak_79142	187	.	6.34064	20.7238	18.7717	226
chr3	30219380	30219778	GSE124336_Fernandez_2019_GSM3529864_P0PM_1_S1_P0_eHcn4_1_ATACseq_SRR8368605_peak_79143	29	.	2.76387	4.54313	2.96692	296
chr3	30244568	30245050	GSE124336_Fernandez_2019_GSM3529864_P0PM_1_S1_P0_eHcn4_1_ATACseq_SRR8368605_peak_79144	34	.	2.92645	5.09501	3.49355	145
chr3	30246083	30246334	GSE124336_Fernandez_2019_GSM3529864_P0PM_1_S1_P0_eHcn4_1_ATACseq_SRR8368605_peak_79145	29	.	2.76387	4.54313	2.96692	150
chr3	30246485	30246756	GSE124336_Fernandez_2019_GSM3529864_P0PM_1_S1_P0_eHcn4_1_ATACseq_SRR8368605_peak_79146	40	.	3.08903	5.66944	4.04416	184
chr3	30263778	30263936	GSE124336_Fernandez_2019_GSM3529864_P0PM_1_S1_P0_eHcn4_1_ATACseq_SRR8368605_peak_79147	24	.	2.60129	4.01495	2.46568	3
chr3	30392301	30392941	GSE124336_Fernandez_2019_GSM3529864_P0PM_1_S1_P0_eHcn4_1_ATACseq_SRR8368605_peak_79148	106	.	4.71484	12.4579	10.6448	128
chr3	30428439	30428646	GSE124336_Fernandez_2019_GSM3529864_P0PM_1_S1_P0_eHcn4_1_ATACseq_SRR8368605_peak_79149	29	.	2.76387	4.54313	2.96692	57
chr3	30436170	30436539	GSE124336_Fernandez_2019_GSM3529864_P0PM_1_S1_P0_eHcn4_1_ATACseq_SRR8368605_peak_79150	280	.	7.96645	30.0921	28.0245	123
chr3	30458099	30458255	GSE124336_Fernandez_2019_GSM3529864_P0PM_1_S1_P0_eHcn4_1_ATACseq_SRR8368605_peak_79151	15	.	2.27613	3.0349	1.54584	108
chr3	30460724	30461151	GSE124336_Fernandez_2019_GSM3529864_P0PM_1_S1_P0_eHcn4_1_ATACseq_SRR8368605_peak_79152	242	.	7.31613	26.229	24.2054	337
chr3	30506668	30507480	GSE124336_Fernandez_2019_GSM3529864_P0PM_1_S1_P0_eHcn4_1_ATACseq_SRR8368605_peak_79153	402	.	9.91742	42.4805	40.2931	457
chr3	30507641	30509480	GSE124336_Fernandez_2019_GSM3529864_P0PM_1_S1_P0_eHcn4_1_ATACseq_SRR8368605_peak_79154	903	.	16.7458	92.8876	90.3532	1138
chr3	30510146	30510612	GSE124336_Fernandez_2019_GSM3529864_P0PM_1_S1_P0_eHcn4_1_ATACseq_SRR8368605_peak_79155	91	.	4.38968	10.9658	9.1848	279
chr3	30514120	30515507	GSE124336_Fernandez_2019_GSM3529864_P0PM_1_S1_P0_eHcn4_1_ATACseq_SRR8368605_peak_79156	319	.	8.61677	34.0951	31.9858	1103
chr3	30544457	30544637	GSE124336_Fernandez_2019_GSM3529864_P0PM_1_S1_P0_eHcn4_1_ATACseq_SRR8368605_peak_79157	29	.	2.76387	4.54313	2.96692	53
chr3	30546393	30547584	GSE124336_Fernandez_2019_GSM3529864_P0PM_1_S1_P0_eHcn4_1_ATACseq_SRR8368605_peak_79158	402	.	9.91742	42.4805	40.2931	585
chr3	30558095	30558345	GSE124336_Fernandez_2019_GSM3529864_P0PM_1_S1_P0_eHcn4_1_ATACseq_SRR8368605_peak_79159	19	.	2.43871	3.51174	1.99142	7
chr3	30588775	30589326	GSE124336_Fernandez_2019_GSM3529864_P0PM_1_S1_P0_eHcn4_1_ATACseq_SRR8368605_peak_79160	1088	.	19.0219	111.527	108.887	302
chr3	30592286	30592929	GSE124336_Fernandez_2019_GSM3529864_P0PM_1_S1_P0_eHcn4_1_ATACseq_SRR8368605_peak_79161	1008	.	18.0464	103.445	100.85	252
chr3	30595057	30595861	GSE124336_Fernandez_2019_GSM3529864_P0PM_1_S1_P0_eHcn4_1_ATACseq_SRR8368605_peak_79162	1281	.	21.2981	130.892	128.147	513
chr3	30599628	30600314	GSE124336_Fernandez_2019_GSM3529864_P0PM_1_S1_P0_eHcn4_1_ATACseq_SRR8368605_peak_79163	299	.	8.29161	32.0768	29.9881	235
chr3	30600697	30603209	GSE124336_Fernandez_2019_GSM3529864_P0PM_1_S1_P0_eHcn4_1_ATACseq_SRR8368605_peak_79164	3896	.	47.9613	394.341	389.643	1688
chr3	30633839	30634001	GSE124336_Fernandez_2019_GSM3529864_P0PM_1_S1_P0_eHcn4_1_ATACseq_SRR8368605_peak_79165	99	.	4.55226	11.7044	9.90704	95
chr3	30647667	30647959	GSE124336_Fernandez_2019_GSM3529864_P0PM_1_S1_P0_eHcn4_1_ATACseq_SRR8368605_peak_79166	113	.	4.87742	13.226	11.3974	230
chr3	30650165	30650320	GSE124336_Fernandez_2019_GSM3529864_P0PM_1_S1_P0_eHcn4_1_ATACseq_SRR8368605_peak_79167	64	.	3.73935	8.17267	6.46315	41
chr3	30650681	30650860	GSE124336_Fernandez_2019_GSM3529864_P0PM_1_S1_P0_eHcn4_1_ATACseq_SRR8368605_peak_79168	46	.	3.25161	6.26535	4.61752	37
chr3	30686275	30687139	GSE124336_Fernandez_2019_GSM3529864_P0PM_1_S1_P0_eHcn4_1_ATACseq_SRR8368605_peak_79169	605	.	12.8439	62.9217	60.5763	404
chr3	30696264	30696819	GSE124336_Fernandez_2019_GSM3529864_P0PM_1_S1_P0_eHcn4_1_ATACseq_SRR8368605_peak_79170	726	.	14.4697	75.0723	72.6466	288
chr3	30706980	30707122	GSE124336_Fernandez_2019_GSM3529864_P0PM_1_S1_P0_eHcn4_1_ATACseq_SRR8368605_peak_79171	77	.	4.06452	9.53581	7.78926	30
chr3	30723250	30723634	GSE124336_Fernandez_2019_GSM3529864_P0PM_1_S1_P0_eHcn4_1_ATACseq_SRR8368605_peak_79172	381	.	9.59226	40.3395	38.171	166
chr3	30724618	30724904	GSE124336_Fernandez_2019_GSM3529864_P0PM_1_S1_P0_eHcn4_1_ATACseq_SRR8368605_peak_79173	58	.	3.57677	7.51782	5.82803	164
chr3	30727268	30727465	GSE124336_Fernandez_2019_GSM3529864_P0PM_1_S1_P0_eHcn4_1_ATACseq_SRR8368605_peak_79174	77	.	4.06452	9.53581	7.78926	79
chr3	30732424	30732623	GSE124336_Fernandez_2019_GSM3529864_P0PM_1_S1_P0_eHcn4_1_ATACseq_SRR8368605_peak_79175	99	.	4.55226	11.7044	9.90704	31
chr3	30741259	30741772	GSE124336_Fernandez_2019_GSM3529864_P0PM_1_S1_P0_eHcn4_1_ATACseq_SRR8368605_peak_79176	593	.	12.6813	61.7355	59.3985	299
chr3	30765637	30766723	GSE124336_Fernandez_2019_GSM3529864_P0PM_1_S1_P0_eHcn4_1_ATACseq_SRR8368605_peak_79177	392	.	9.75484	41.4064	39.2284	821
chr3	30788639	30788835	GSE124336_Fernandez_2019_GSM3529864_P0PM_1_S1_P0_eHcn4_1_ATACseq_SRR8368605_peak_79178	52	.	3.41419	6.88177	5.21244	107
chr3	30792578	30794437	GSE124336_Fernandez_2019_GSM3529864_P0PM_1_S1_P0_eHcn4_1_ATACseq_SRR8368605_peak_79179	2747	.	36.9058	278.442	274.783	676
chr3	30813006	30813208	GSE124336_Fernandez_2019_GSM3529864_P0PM_1_S1_P0_eHcn4_1_ATACseq_SRR8368605_peak_79180	58	.	3.57677	7.51782	5.82803	139
chr3	30847236	30847396	GSE124336_Fernandez_2019_GSM3529864_P0PM_1_S1_P0_eHcn4_1_ATACseq_SRR8368605_peak_79181	64	.	3.73935	8.17267	6.46315	84
chr3	30854539	30854856	GSE124336_Fernandez_2019_GSM3529864_P0PM_1_S1_P0_eHcn4_1_ATACseq_SRR8368605_peak_79182	40	.	3.08903	5.66944	4.04416	282
chr3	30855639	30856415	GSE124336_Fernandez_2019_GSM3529864_P0PM_1_S1_P0_eHcn4_1_ATACseq_SRR8368605_peak_79183	280	.	7.96645	30.0921	28.0245	403
chr3	30870117	30870604	GSE124336_Fernandez_2019_GSM3529864_P0PM_1_S1_P0_eHcn4_1_ATACseq_SRR8368605_peak_79184	19	.	2.43871	3.51174	1.99142	54
chr3	30897754	30897983	GSE124336_Fernandez_2019_GSM3529864_P0PM_1_S1_P0_eHcn4_1_ATACseq_SRR8368605_peak_79185	129	.	5.20258	14.8039	12.9457	98
chr3	30936649	30936917	GSE124336_Fernandez_2019_GSM3529864_P0PM_1_S1_P0_eHcn4_1_ATACseq_SRR8368605_peak_79186	340	.	8.94193	36.1457	34.0163	99
chr3	30968304	30970033	GSE124336_Fernandez_2019_GSM3529864_P0PM_1_S1_P0_eHcn4_1_ATACseq_SRR8368605_peak_79187	2064	.	29.9148	209.588	206.408	1086
chr3	30975510	30975653	GSE124336_Fernandez_2019_GSM3529864_P0PM_1_S1_P0_eHcn4_1_ATACseq_SRR8368605_peak_79188	232	.	7.15355	25.2865	23.2744	56
chr3	30987654	30988541	GSE124336_Fernandez_2019_GSM3529864_P0PM_1_S1_P0_eHcn4_1_ATACseq_SRR8368605_peak_79189	852	.	16.0955	87.7085	85.2045	471
chr3	30995017	30996993	GSE124336_Fernandez_2019_GSM3529864_P0PM_1_S1_P0_eHcn4_1_ATACseq_SRR8368605_peak_79190	2666	.	36.0929	270.24	266.646	737
chr3	30999730	31000437	GSE124336_Fernandez_2019_GSM3529864_P0PM_1_S1_P0_eHcn4_1_ATACseq_SRR8368605_peak_79191	58	.	3.57677	7.51782	5.82803	121
chr3	31020714	31021094	GSE124336_Fernandez_2019_GSM3529864_P0PM_1_S1_P0_eHcn4_1_ATACseq_SRR8368605_peak_79192	84	.	4.2271	10.2428	8.4787	146
chr3	31022612	31023473	GSE124336_Fernandez_2019_GSM3529864_P0PM_1_S1_P0_eHcn4_1_ATACseq_SRR8368605_peak_79193	392	.	9.75484	41.4064	39.2284	435
chr3	31053608	31053796	GSE124336_Fernandez_2019_GSM3529864_P0PM_1_S1_P0_eHcn4_1_ATACseq_SRR8368605_peak_79194	40	.	3.08903	5.66944	4.04416	37
chr3	31054947	31055436	GSE124336_Fernandez_2019_GSM3529864_P0PM_1_S1_P0_eHcn4_1_ATACseq_SRR8368605_peak_79195	340	.	8.94193	36.1457	34.0163	145
chr3	31055639	31057761	GSE124336_Fernandez_2019_GSM3529864_P0PM_1_S1_P0_eHcn4_1_ATACseq_SRR8368605_peak_79196	2188	.	31.2155	222.096	218.838	1801
chr3	31079457	31079718	GSE124336_Fernandez_2019_GSM3529864_P0PM_1_S1_P0_eHcn4_1_ATACseq_SRR8368605_peak_79197	205	.	6.66581	22.5179	20.5412	109
chr3	31088793	31088956	GSE124336_Fernandez_2019_GSM3529864_P0PM_1_S1_P0_eHcn4_1_ATACseq_SRR8368605_peak_79198	34	.	2.92645	5.09501	3.49355	115
chr3	31090714	31092025	GSE124336_Fernandez_2019_GSM3529864_P0PM_1_S1_P0_eHcn4_1_ATACseq_SRR8368605_peak_79199	319	.	8.61677	34.0951	31.9858	615
chr3	31093139	31096282	GSE124336_Fernandez_2019_GSM3529864_P0PM_1_S1_P0_eHcn4_1_ATACseq_SRR8368605_peak_79200	1880	.	27.9639	191.111	188.039	1921
chr3	31099546	31099965	GSE124336_Fernandez_2019_GSM3529864_P0PM_1_S1_P0_eHcn4_1_ATACseq_SRR8368605_peak_79201	46	.	3.25161	6.26535	4.61752	190
chr3	31107612	31108032	GSE124336_Fernandez_2019_GSM3529864_P0PM_1_S1_P0_eHcn4_1_ATACseq_SRR8368605_peak_79202	162	.	5.8529	18.1152	16.2017	278
chr3	31109122	31109575	GSE124336_Fernandez_2019_GSM3529864_P0PM_1_S1_P0_eHcn4_1_ATACseq_SRR8368605_peak_79203	113	.	4.87742	13.226	11.3974	214
chr3	31114947	31115433	GSE124336_Fernandez_2019_GSM3529864_P0PM_1_S1_P0_eHcn4_1_ATACseq_SRR8368605_peak_79204	137	.	5.36516	15.6128	13.7404	186
chr3	31138607	31139318	GSE124336_Fernandez_2019_GSM3529864_P0PM_1_S1_P0_eHcn4_1_ATACseq_SRR8368605_peak_79205	371	.	9.42968	39.2798	37.1209	581
chr3	31145830	31146281	GSE124336_Fernandez_2019_GSM3529864_P0PM_1_S1_P0_eHcn4_1_ATACseq_SRR8368605_peak_79206	1267	.	21.1355	129.487	126.749	332
chr3	31149463	31150156	GSE124336_Fernandez_2019_GSM3529864_P0PM_1_S1_P0_eHcn4_1_ATACseq_SRR8368605_peak_79207	701	.	14.1445	72.6015	70.1917	408
chr3	31166248	31166660	GSE124336_Fernandez_2019_GSM3529864_P0PM_1_S1_P0_eHcn4_1_ATACseq_SRR8368605_peak_79208	58	.	3.57677	7.51782	5.82803	78
chr3	31245021	31245504	GSE124336_Fernandez_2019_GSM3529864_P0PM_1_S1_P0_eHcn4_1_ATACseq_SRR8368605_peak_79209	153	.	5.69032	17.2689	15.3688	386
chr3	31254460	31254813	GSE124336_Fernandez_2019_GSM3529864_P0PM_1_S1_P0_eHcn4_1_ATACseq_SRR8368605_peak_79210	84	.	4.2271	10.2428	8.4787	90
chr3	31260664	31260995	GSE124336_Fernandez_2019_GSM3529864_P0PM_1_S1_P0_eHcn4_1_ATACseq_SRR8368605_peak_79211	99	.	4.55226	11.7044	9.90704	185
chr3	31309005	31309163	GSE124336_Fernandez_2019_GSM3529864_P0PM_1_S1_P0_eHcn4_1_ATACseq_SRR8368605_peak_79212	129	.	5.20258	14.8039	12.9457	23
chr3	31324213	31324825	GSE124336_Fernandez_2019_GSM3529864_P0PM_1_S1_P0_eHcn4_1_ATACseq_SRR8368605_peak_79213	446	.	10.5677	46.8462	44.6219	121
chr3	31373893	31374497	GSE124336_Fernandez_2019_GSM3529864_P0PM_1_S1_P0_eHcn4_1_ATACseq_SRR8368605_peak_79214	653	.	13.4942	67.72	65.3422	339
chr3	31394571	31394779	GSE124336_Fernandez_2019_GSM3529864_P0PM_1_S1_P0_eHcn4_1_ATACseq_SRR8368605_peak_79215	64	.	3.73935	8.17267	6.46315	54
chr3	31405738	31406238	GSE124336_Fernandez_2019_GSM3529864_P0PM_1_S1_P0_eHcn4_1_ATACseq_SRR8368605_peak_79216	58	.	3.57677	7.51782	5.82803	180
chr3	31409991	31410260	GSE124336_Fernandez_2019_GSM3529864_P0PM_1_S1_P0_eHcn4_1_ATACseq_SRR8368605_peak_79217	309	.	8.45419	33.0818	30.9827	171
chr3	31438026	31438222	GSE124336_Fernandez_2019_GSM3529864_P0PM_1_S1_P0_eHcn4_1_ATACseq_SRR8368605_peak_79218	40	.	3.08903	5.66944	4.04416	91
chr3	31603183	31603624	GSE124336_Fernandez_2019_GSM3529864_P0PM_1_S1_P0_eHcn4_1_ATACseq_SRR8368605_peak_79219	145	.	5.52774	16.4346	14.5482	285
chr3	31790477	31790739	GSE124336_Fernandez_2019_GSM3529864_P0PM_1_S1_P0_eHcn4_1_ATACseq_SRR8368605_peak_79220	145	.	5.52774	16.4346	14.5482	86
chr3	31902485	31902774	GSE124336_Fernandez_2019_GSM3529864_P0PM_1_S1_P0_eHcn4_1_ATACseq_SRR8368605_peak_79221	40	.	3.08903	5.66944	4.04416	265
chr3	31941480	31941724	GSE124336_Fernandez_2019_GSM3529864_P0PM_1_S1_P0_eHcn4_1_ATACseq_SRR8368605_peak_79222	52	.	3.41419	6.88177	5.21244	236
chr3	32026413	32027211	GSE124336_Fernandez_2019_GSM3529864_P0PM_1_S1_P0_eHcn4_1_ATACseq_SRR8368605_peak_79223	187	.	6.34064	20.7238	18.7717	238
chr3	32029345	32030073	GSE124336_Fernandez_2019_GSM3529864_P0PM_1_S1_P0_eHcn4_1_ATACseq_SRR8368605_peak_79224	738	.	14.6323	76.3149	73.8813	335
chr3	32088983	32089421	GSE124336_Fernandez_2019_GSM3529864_P0PM_1_S1_P0_eHcn4_1_ATACseq_SRR8368605_peak_79225	40	.	3.08903	5.66944	4.04416	329
chr3	32189121	32190245	GSE124336_Fernandez_2019_GSM3529864_P0PM_1_S1_P0_eHcn4_1_ATACseq_SRR8368605_peak_79226	121	.	5.04	14.0081	12.1646	971
chr3	32193834	32194401	GSE124336_Fernandez_2019_GSM3529864_P0PM_1_S1_P0_eHcn4_1_ATACseq_SRR8368605_peak_79227	329	.	8.77935	35.1165	32.997	342
chr3	32317539	32318072	GSE124336_Fernandez_2019_GSM3529864_P0PM_1_S1_P0_eHcn4_1_ATACseq_SRR8368605_peak_79228	413	.	10.08	43.5617	41.3648	228
chr3	32333528	32334372	GSE124336_Fernandez_2019_GSM3529864_P0PM_1_S1_P0_eHcn4_1_ATACseq_SRR8368605_peak_79229	955	.	17.3961	98.1339	95.5691	120
chr3	32334678	32335421	GSE124336_Fernandez_2019_GSM3529864_P0PM_1_S1_P0_eHcn4_1_ATACseq_SRR8368605_peak_79230	916	.	16.9084	94.193	91.651	414
chr3	32337353	32338149	GSE124336_Fernandez_2019_GSM3529864_P0PM_1_S1_P0_eHcn4_1_ATACseq_SRR8368605_peak_79231	153	.	5.69032	17.2689	15.3688	587
chr3	32364754	32366549	GSE124336_Fernandez_2019_GSM3529864_P0PM_1_S1_P0_eHcn4_1_ATACseq_SRR8368605_peak_79232	1115	.	19.3471	114.251	111.596	986
chr3	32395863	32398364	GSE124336_Fernandez_2019_GSM3529864_P0PM_1_S1_P0_eHcn4_1_ATACseq_SRR8368605_peak_79233	3757	.	46.6606	380.319	375.725	1209
chr3	32398571	32399180	GSE124336_Fernandez_2019_GSM3529864_P0PM_1_S1_P0_eHcn4_1_ATACseq_SRR8368605_peak_79234	501	.	11.3806	52.4515	50.1827	433
chr3	32400087	32400313	GSE124336_Fernandez_2019_GSM3529864_P0PM_1_S1_P0_eHcn4_1_ATACseq_SRR8368605_peak_79235	40	.	3.08903	5.66944	4.04416	180
chr3	32403144	32404428	GSE124336_Fernandez_2019_GSM3529864_P0PM_1_S1_P0_eHcn4_1_ATACseq_SRR8368605_peak_79236	270	.	7.80387	29.1128	27.056	558
chr3	32405118	32405472	GSE124336_Fernandez_2019_GSM3529864_P0PM_1_S1_P0_eHcn4_1_ATACseq_SRR8368605_peak_79237	58	.	3.57677	7.51782	5.82803	220
chr3	32409105	32409463	GSE124336_Fernandez_2019_GSM3529864_P0PM_1_S1_P0_eHcn4_1_ATACseq_SRR8368605_peak_79238	40	.	3.08903	5.66944	4.04416	15
chr3	32412511	32412857	GSE124336_Fernandez_2019_GSM3529864_P0PM_1_S1_P0_eHcn4_1_ATACseq_SRR8368605_peak_79239	58	.	3.57677	7.51782	5.82803	281
chr3	32414239	32414687	GSE124336_Fernandez_2019_GSM3529864_P0PM_1_S1_P0_eHcn4_1_ATACseq_SRR8368605_peak_79240	214	.	6.82839	23.4307	21.442	324
chr3	32416399	32416774	GSE124336_Fernandez_2019_GSM3529864_P0PM_1_S1_P0_eHcn4_1_ATACseq_SRR8368605_peak_79241	52	.	3.41419	6.88177	5.21244	164
chr3	32417425	32418365	GSE124336_Fernandez_2019_GSM3529864_P0PM_1_S1_P0_eHcn4_1_ATACseq_SRR8368605_peak_79242	205	.	6.66581	22.5179	20.5412	780
chr3	32421022	32421884	GSE124336_Fernandez_2019_GSM3529864_P0PM_1_S1_P0_eHcn4_1_ATACseq_SRR8368605_peak_79243	223	.	6.99097	24.3536	22.3531	622
chr3	32428587	32429524	GSE124336_Fernandez_2019_GSM3529864_P0PM_1_S1_P0_eHcn4_1_ATACseq_SRR8368605_peak_79244	788	.	15.2826	81.333	78.8679	458
chr3	32430260	32430656	GSE124336_Fernandez_2019_GSM3529864_P0PM_1_S1_P0_eHcn4_1_ATACseq_SRR8368605_peak_79245	84	.	4.2271	10.2428	8.4787	293
chr3	32437274	32437478	GSE124336_Fernandez_2019_GSM3529864_P0PM_1_S1_P0_eHcn4_1_ATACseq_SRR8368605_peak_79246	40	.	3.08903	5.66944	4.04416	32
chr3	32453573	32453780	GSE124336_Fernandez_2019_GSM3529864_P0PM_1_S1_P0_eHcn4_1_ATACseq_SRR8368605_peak_79247	64	.	3.73935	8.17267	6.46315	46
chr3	32454367	32454903	GSE124336_Fernandez_2019_GSM3529864_P0PM_1_S1_P0_eHcn4_1_ATACseq_SRR8368605_peak_79248	813	.	15.6077	83.8697	81.389	140
chr3	32470722	32471530	GSE124336_Fernandez_2019_GSM3529864_P0PM_1_S1_P0_eHcn4_1_ATACseq_SRR8368605_peak_79249	839	.	15.9329	86.4245	83.9283	524
chr3	32472338	32472895	GSE124336_Fernandez_2019_GSM3529864_P0PM_1_S1_P0_eHcn4_1_ATACseq_SRR8368605_peak_79250	137	.	5.36516	15.6128	13.7404	351
chr3	32496243	32496606	GSE124336_Fernandez_2019_GSM3529864_P0PM_1_S1_P0_eHcn4_1_ATACseq_SRR8368605_peak_79251	84	.	4.2271	10.2428	8.4787	69
chr3	32508494	32511905	GSE124336_Fernandez_2019_GSM3529864_P0PM_1_S1_P0_eHcn4_1_ATACseq_SRR8368605_peak_79252	2172	.	31.0529	220.524	217.277	2099
chr3	32529194	32530637	GSE124336_Fernandez_2019_GSM3529864_P0PM_1_S1_P0_eHcn4_1_ATACseq_SRR8368605_peak_79253	3177	.	41.1329	321.838	317.796	306
chr3	32532184	32532430	GSE124336_Fernandez_2019_GSM3529864_P0PM_1_S1_P0_eHcn4_1_ATACseq_SRR8368605_peak_79254	121	.	5.04	14.0081	12.1646	190
chr3	32537296	32538401	GSE124336_Fernandez_2019_GSM3529864_P0PM_1_S1_P0_eHcn4_1_ATACseq_SRR8368605_peak_79255	1451	.	23.249	148.009	145.172	505
chr3	32578705	32579449	GSE124336_Fernandez_2019_GSM3529864_P0PM_1_S1_P0_eHcn4_1_ATACseq_SRR8368605_peak_79256	524	.	11.7058	54.7373	52.4512	279
chr3	32610643	32611000	GSE124336_Fernandez_2019_GSM3529864_P0PM_1_S1_P0_eHcn4_1_ATACseq_SRR8368605_peak_79257	582	.	12.5187	60.5549	58.2263	121
chr3	32616287	32617369	GSE124336_Fernandez_2019_GSM3529864_P0PM_1_S1_P0_eHcn4_1_ATACseq_SRR8368605_peak_79258	290	.	8.12903	31.0802	29.0019	685
chr3	32638130	32638392	GSE124336_Fernandez_2019_GSM3529864_P0PM_1_S1_P0_eHcn4_1_ATACseq_SRR8368605_peak_79259	24	.	2.60129	4.01495	2.46568	103
chr3	32658425	32659164	GSE124336_Fernandez_2019_GSM3529864_P0PM_1_S1_P0_eHcn4_1_ATACseq_SRR8368605_peak_79260	242	.	7.31613	26.229	24.2054	537
chr3	32660379	32660574	GSE124336_Fernandez_2019_GSM3529864_P0PM_1_S1_P0_eHcn4_1_ATACseq_SRR8368605_peak_79261	153	.	5.69032	17.2689	15.3688	98
chr3	32664427	32664772	GSE124336_Fernandez_2019_GSM3529864_P0PM_1_S1_P0_eHcn4_1_ATACseq_SRR8368605_peak_79262	84	.	4.2271	10.2428	8.4787	166
chr3	32668438	32668759	GSE124336_Fernandez_2019_GSM3529864_P0PM_1_S1_P0_eHcn4_1_ATACseq_SRR8368605_peak_79263	52	.	3.41419	6.88177	5.21244	43
chr3	32669248	32669557	GSE124336_Fernandez_2019_GSM3529864_P0PM_1_S1_P0_eHcn4_1_ATACseq_SRR8368605_peak_79264	77	.	4.06452	9.53581	7.78926	57
chr3	32692374	32692871	GSE124336_Fernandez_2019_GSM3529864_P0PM_1_S1_P0_eHcn4_1_ATACseq_SRR8368605_peak_79265	299	.	8.29161	32.0768	29.9881	209
chr3	32698152	32698796	GSE124336_Fernandez_2019_GSM3529864_P0PM_1_S1_P0_eHcn4_1_ATACseq_SRR8368605_peak_79266	801	.	15.4452	82.5991	80.1262	221
chr3	32708189	32709482	GSE124336_Fernandez_2019_GSM3529864_P0PM_1_S1_P0_eHcn4_1_ATACseq_SRR8368605_peak_79267	3228	.	41.6206	326.922	322.83	275
chr3	32736195	32738033	GSE124336_Fernandez_2019_GSM3529864_P0PM_1_S1_P0_eHcn4_1_ATACseq_SRR8368605_peak_79268	4213	.	50.8877	426.231	421.386	673
chr3	32754485	32754983	GSE124336_Fernandez_2019_GSM3529864_P0PM_1_S1_P0_eHcn4_1_ATACseq_SRR8368605_peak_79269	340	.	8.94193	36.1457	34.0163	207
chr3	32763848	32764113	GSE124336_Fernandez_2019_GSM3529864_P0PM_1_S1_P0_eHcn4_1_ATACseq_SRR8368605_peak_79270	137	.	5.36516	15.6128	13.7404	210
chr3	32816763	32819980	GSE124336_Fernandez_2019_GSM3529864_P0PM_1_S1_P0_eHcn4_1_ATACseq_SRR8368605_peak_79271	2601	.	35.4426	263.714	260.169	859
chr3	32821597	32823904	GSE124336_Fernandez_2019_GSM3529864_P0PM_1_S1_P0_eHcn4_1_ATACseq_SRR8368605_peak_79272	1596	.	24.8748	162.608	159.693	1221
chr3	32824414	32824914	GSE124336_Fernandez_2019_GSM3529864_P0PM_1_S1_P0_eHcn4_1_ATACseq_SRR8368605_peak_79273	71	.	3.90194	8.84557	7.1172	56
chr3	32825085	32825544	GSE124336_Fernandez_2019_GSM3529864_P0PM_1_S1_P0_eHcn4_1_ATACseq_SRR8368605_peak_79274	113	.	4.87742	13.226	11.3974	118
chr3	32826102	32827205	GSE124336_Fernandez_2019_GSM3529864_P0PM_1_S1_P0_eHcn4_1_ATACseq_SRR8368605_peak_79275	877	.	16.4206	90.2895	87.7703	775
chr3	32831831	32832112	GSE124336_Fernandez_2019_GSM3529864_P0PM_1_S1_P0_eHcn4_1_ATACseq_SRR8368605_peak_79276	29	.	2.76387	4.54313	2.96692	74
chr3	32833763	32834183	GSE124336_Fernandez_2019_GSM3529864_P0PM_1_S1_P0_eHcn4_1_ATACseq_SRR8368605_peak_79277	280	.	7.96645	30.0921	28.0245	131
chr3	32844481	32845343	GSE124336_Fernandez_2019_GSM3529864_P0PM_1_S1_P0_eHcn4_1_ATACseq_SRR8368605_peak_79278	121	.	5.04	14.0081	12.1646	497
chr3	32870929	32871592	GSE124336_Fernandez_2019_GSM3529864_P0PM_1_S1_P0_eHcn4_1_ATACseq_SRR8368605_peak_79279	350	.	9.10452	37.1828	35.0435	276
chr3	32884102	32884650	GSE124336_Fernandez_2019_GSM3529864_P0PM_1_S1_P0_eHcn4_1_ATACseq_SRR8368605_peak_79280	84	.	4.2271	10.2428	8.4787	190
chr3	32892093	32892573	GSE124336_Fernandez_2019_GSM3529864_P0PM_1_S1_P0_eHcn4_1_ATACseq_SRR8368605_peak_79281	40	.	3.08903	5.66944	4.04416	430
chr3	32893692	32893909	GSE124336_Fernandez_2019_GSM3529864_P0PM_1_S1_P0_eHcn4_1_ATACseq_SRR8368605_peak_79282	170	.	6.01548	18.9734	17.0468	135
chr3	32905900	32906644	GSE124336_Fernandez_2019_GSM3529864_P0PM_1_S1_P0_eHcn4_1_ATACseq_SRR8368605_peak_79283	196	.	6.50323	21.6155	19.651	242
chr3	32907923	32909403	GSE124336_Fernandez_2019_GSM3529864_P0PM_1_S1_P0_eHcn4_1_ATACseq_SRR8368605_peak_79284	2345	.	32.8413	237.933	234.572	679
chr3	32910058	32910643	GSE124336_Fernandez_2019_GSM3529864_P0PM_1_S1_P0_eHcn4_1_ATACseq_SRR8368605_peak_79285	381	.	9.59226	40.3395	38.171	327
chr3	32939954	32940404	GSE124336_Fernandez_2019_GSM3529864_P0PM_1_S1_P0_eHcn4_1_ATACseq_SRR8368605_peak_79286	84	.	4.2271	10.2428	8.4787	168
chr3	32987798	32988175	GSE124336_Fernandez_2019_GSM3529864_P0PM_1_S1_P0_eHcn4_1_ATACseq_SRR8368605_peak_79287	121	.	5.04	14.0081	12.1646	249
chr3	33082854	33083118	GSE124336_Fernandez_2019_GSM3529864_P0PM_1_S1_P0_eHcn4_1_ATACseq_SRR8368605_peak_79288	29	.	2.76387	4.54313	2.96692	202
chr3	33098705	33098850	GSE124336_Fernandez_2019_GSM3529864_P0PM_1_S1_P0_eHcn4_1_ATACseq_SRR8368605_peak_79289	106	.	4.71484	12.4579	10.6448	76
chr3	33142501	33143626	GSE124336_Fernandez_2019_GSM3529864_P0PM_1_S1_P0_eHcn4_1_ATACseq_SRR8368605_peak_79290	558	.	12.1935	58.2106	55.8988	861
chr3	33150524	33150846	GSE124336_Fernandez_2019_GSM3529864_P0PM_1_S1_P0_eHcn4_1_ATACseq_SRR8368605_peak_79291	290	.	8.12903	31.0802	29.0019	102
chr3	33308350	33308765	GSE124336_Fernandez_2019_GSM3529864_P0PM_1_S1_P0_eHcn4_1_ATACseq_SRR8368605_peak_79292	52	.	3.41419	6.88177	5.21244	180
chr3	33317742	33317915	GSE124336_Fernandez_2019_GSM3529864_P0PM_1_S1_P0_eHcn4_1_ATACseq_SRR8368605_peak_79293	129	.	5.20258	14.8039	12.9457	140
chr3	33367149	33367662	GSE124336_Fernandez_2019_GSM3529864_P0PM_1_S1_P0_eHcn4_1_ATACseq_SRR8368605_peak_79294	137	.	5.36516	15.6128	13.7404	329
chr3	33380106	33380774	GSE124336_Fernandez_2019_GSM3529864_P0PM_1_S1_P0_eHcn4_1_ATACseq_SRR8368605_peak_79295	84	.	4.2271	10.2428	8.4787	183
chr3	33453957	33454503	GSE124336_Fernandez_2019_GSM3529864_P0PM_1_S1_P0_eHcn4_1_ATACseq_SRR8368605_peak_79296	570	.	12.3561	59.3799	57.0597	242
chr3	33482873	33483097	GSE124336_Fernandez_2019_GSM3529864_P0PM_1_S1_P0_eHcn4_1_ATACseq_SRR8368605_peak_79297	71	.	3.90194	8.84557	7.1172	97
chr3	33483929	33484830	GSE124336_Fernandez_2019_GSM3529864_P0PM_1_S1_P0_eHcn4_1_ATACseq_SRR8368605_peak_79298	968	.	17.5587	99.4556	96.8832	444
chr3	33486176	33486561	GSE124336_Fernandez_2019_GSM3529864_P0PM_1_S1_P0_eHcn4_1_ATACseq_SRR8368605_peak_79299	223	.	6.99097	24.3536	22.3531	264
chr3	33504305	33504702	GSE124336_Fernandez_2019_GSM3529864_P0PM_1_S1_P0_eHcn4_1_ATACseq_SRR8368605_peak_79300	242	.	7.31613	26.229	24.2054	129
chr3	33632887	33633629	GSE124336_Fernandez_2019_GSM3529864_P0PM_1_S1_P0_eHcn4_1_ATACseq_SRR8368605_peak_79301	535	.	11.8684	55.8892	53.5945	433
chr3	33737101	33737273	GSE124336_Fernandez_2019_GSM3529864_P0PM_1_S1_P0_eHcn4_1_ATACseq_SRR8368605_peak_79302	29	.	2.76387	4.54313	2.96692	17
chr3	33737495	33738143	GSE124336_Fernandez_2019_GSM3529864_P0PM_1_S1_P0_eHcn4_1_ATACseq_SRR8368605_peak_79303	852	.	16.0955	87.7085	85.2045	225
chr3	33799333	33800812	GSE124336_Fernandez_2019_GSM3529864_P0PM_1_S1_P0_eHcn4_1_ATACseq_SRR8368605_peak_79305	3550	.	44.7097	359.468	355.056	767
chr3	33824526	33824948	GSE124336_Fernandez_2019_GSM3529864_P0PM_1_S1_P0_eHcn4_1_ATACseq_SRR8368605_peak_79306	371	.	9.42968	39.2798	37.1209	234
chr3	33834848	33835442	GSE124336_Fernandez_2019_GSM3529864_P0PM_1_S1_P0_eHcn4_1_ATACseq_SRR8368605_peak_79307	319	.	8.61677	34.0951	31.9858	279
chr3	33844035	33844575	GSE124336_Fernandez_2019_GSM3529864_P0PM_1_S1_P0_eHcn4_1_ATACseq_SRR8368605_peak_79308	726	.	14.4697	75.0723	72.6466	296
chr3	33902587	33902878	GSE124336_Fernandez_2019_GSM3529864_P0PM_1_S1_P0_eHcn4_1_ATACseq_SRR8368605_peak_79309	106	.	4.71484	12.4579	10.6448	55
chr3	33918888	33919186	GSE124336_Fernandez_2019_GSM3529864_P0PM_1_S1_P0_eHcn4_1_ATACseq_SRR8368605_peak_79310	153	.	5.69032	17.2689	15.3688	118
chr3	33956095	33956837	GSE124336_Fernandez_2019_GSM3529864_P0PM_1_S1_P0_eHcn4_1_ATACseq_SRR8368605_peak_79311	413	.	10.08	43.5617	41.3648	319
chr3	33982353	33983151	GSE124336_Fernandez_2019_GSM3529864_P0PM_1_S1_P0_eHcn4_1_ATACseq_SRR8368605_peak_79312	446	.	10.5677	46.8462	44.6219	368
chr3	33988757	33990357	GSE124336_Fernandez_2019_GSM3529864_P0PM_1_S1_P0_eHcn4_1_ATACseq_SRR8368605_peak_79313	3636	.	45.5226	368.129	363.637	722
chr3	33990781	33991283	GSE124336_Fernandez_2019_GSM3529864_P0PM_1_S1_P0_eHcn4_1_ATACseq_SRR8368605_peak_79314	479	.	11.0555	50.1903	47.939	347
chr3	33993222	33994603	GSE124336_Fernandez_2019_GSM3529864_P0PM_1_S1_P0_eHcn4_1_ATACseq_SRR8368605_peak_79315	1523	.	24.0619	155.272	152.396	626
chr3	33994760	33995009	GSE124336_Fernandez_2019_GSM3529864_P0PM_1_S1_P0_eHcn4_1_ATACseq_SRR8368605_peak_79316	58	.	3.57677	7.51782	5.82803	169
chr3	34008065	34008508	GSE124336_Fernandez_2019_GSM3529864_P0PM_1_S1_P0_eHcn4_1_ATACseq_SRR8368605_peak_79317	852	.	16.0955	87.7085	85.2045	259
chr3	34019391	34021215	GSE124336_Fernandez_2019_GSM3529864_P0PM_1_S1_P0_eHcn4_1_ATACseq_SRR8368605_peak_79318	1267	.	21.1355	129.487	126.749	450
chr3	34021518	34021902	GSE124336_Fernandez_2019_GSM3529864_P0PM_1_S1_P0_eHcn4_1_ATACseq_SRR8368605_peak_79319	29	.	2.76387	4.54313	2.96692	157
chr3	34022570	34022759	GSE124336_Fernandez_2019_GSM3529864_P0PM_1_S1_P0_eHcn4_1_ATACseq_SRR8368605_peak_79320	40	.	3.08903	5.66944	4.04416	149
chr3	34024999	34025687	GSE124336_Fernandez_2019_GSM3529864_P0PM_1_S1_P0_eHcn4_1_ATACseq_SRR8368605_peak_79321	582	.	12.5187	60.5549	58.2263	275
chr3	34033218	34033378	GSE124336_Fernandez_2019_GSM3529864_P0PM_1_S1_P0_eHcn4_1_ATACseq_SRR8368605_peak_79322	46	.	3.25161	6.26535	4.61752	100
chr3	34037594	34037795	GSE124336_Fernandez_2019_GSM3529864_P0PM_1_S1_P0_eHcn4_1_ATACseq_SRR8368605_peak_79323	77	.	4.06452	9.53581	7.78926	61
chr3	34038607	34039218	GSE124336_Fernandez_2019_GSM3529864_P0PM_1_S1_P0_eHcn4_1_ATACseq_SRR8368605_peak_79324	113	.	4.87742	13.226	11.3974	557
chr3	34041222	34041489	GSE124336_Fernandez_2019_GSM3529864_P0PM_1_S1_P0_eHcn4_1_ATACseq_SRR8368605_peak_79325	260	.	7.64129	28.1424	26.0965	60
chr3	34073272	34073474	GSE124336_Fernandez_2019_GSM3529864_P0PM_1_S1_P0_eHcn4_1_ATACseq_SRR8368605_peak_79326	64	.	3.73935	8.17267	6.46315	110
chr3	34080717	34082054	GSE124336_Fernandez_2019_GSM3529864_P0PM_1_S1_P0_eHcn4_1_ATACseq_SRR8368605_peak_79327	2079	.	30.0774	211.143	207.954	643
chr3	34129984	34130302	GSE124336_Fernandez_2019_GSM3529864_P0PM_1_S1_P0_eHcn4_1_ATACseq_SRR8368605_peak_79328	40	.	3.08903	5.66944	4.04416	234
chr3	34130522	34131129	GSE124336_Fernandez_2019_GSM3529864_P0PM_1_S1_P0_eHcn4_1_ATACseq_SRR8368605_peak_79329	309	.	8.45419	33.0818	30.9827	332
chr3	34198275	34198644	GSE124336_Fernandez_2019_GSM3529864_P0PM_1_S1_P0_eHcn4_1_ATACseq_SRR8368605_peak_79330	280	.	7.96645	30.0921	28.0245	112
chr3	34219788	34220310	GSE124336_Fernandez_2019_GSM3529864_P0PM_1_S1_P0_eHcn4_1_ATACseq_SRR8368605_peak_79331	413	.	10.08	43.5617	41.3648	219
chr3	34232000	34232334	GSE124336_Fernandez_2019_GSM3529864_P0PM_1_S1_P0_eHcn4_1_ATACseq_SRR8368605_peak_79332	309	.	8.45419	33.0818	30.9827	130
chr3	34264697	34265277	GSE124336_Fernandez_2019_GSM3529864_P0PM_1_S1_P0_eHcn4_1_ATACseq_SRR8368605_peak_79333	290	.	8.12903	31.0802	29.0019	315
chr3	34267826	34268174	GSE124336_Fernandez_2019_GSM3529864_P0PM_1_S1_P0_eHcn4_1_ATACseq_SRR8368605_peak_79334	582	.	12.5187	60.5549	58.2263	114
chr3	34359524	34360128	GSE124336_Fernandez_2019_GSM3529864_P0PM_1_S1_P0_eHcn4_1_ATACseq_SRR8368605_peak_79335	99	.	4.55226	11.7044	9.90704	202
chr3	34403354	34404233	GSE124336_Fernandez_2019_GSM3529864_P0PM_1_S1_P0_eHcn4_1_ATACseq_SRR8368605_peak_79336	738	.	14.6323	76.3149	73.8813	401
chr3	34415558	34415742	GSE124336_Fernandez_2019_GSM3529864_P0PM_1_S1_P0_eHcn4_1_ATACseq_SRR8368605_peak_79337	40	.	3.08903	5.66944	4.04416	37
chr3	34456775	34457996	GSE124336_Fernandez_2019_GSM3529864_P0PM_1_S1_P0_eHcn4_1_ATACseq_SRR8368605_peak_79338	1895	.	28.1264	192.637	189.557	386
chr3	34460776	34460922	GSE124336_Fernandez_2019_GSM3529864_P0PM_1_S1_P0_eHcn4_1_ATACseq_SRR8368605_peak_79339	15	.	2.27613	3.0349	1.54584	126
chr3	34467963	34468119	GSE124336_Fernandez_2019_GSM3529864_P0PM_1_S1_P0_eHcn4_1_ATACseq_SRR8368605_peak_79340	58	.	3.57677	7.51782	5.82803	71
chr3	34569903	34570470	GSE124336_Fernandez_2019_GSM3529864_P0PM_1_S1_P0_eHcn4_1_ATACseq_SRR8368605_peak_79341	91	.	4.38968	10.9658	9.1848	27
chr3	34615608	34615866	GSE124336_Fernandez_2019_GSM3529864_P0PM_1_S1_P0_eHcn4_1_ATACseq_SRR8368605_peak_79342	113	.	4.87742	13.226	11.3974	142
chr3	34639266	34639689	GSE124336_Fernandez_2019_GSM3529864_P0PM_1_S1_P0_eHcn4_1_ATACseq_SRR8368605_peak_79343	413	.	10.08	43.5617	41.3648	168
chr3	34641986	34642161	GSE124336_Fernandez_2019_GSM3529864_P0PM_1_S1_P0_eHcn4_1_ATACseq_SRR8368605_peak_79344	24	.	2.60129	4.01495	2.46568	127
chr3	34642309	34642780	GSE124336_Fernandez_2019_GSM3529864_P0PM_1_S1_P0_eHcn4_1_ATACseq_SRR8368605_peak_79345	121	.	5.04	14.0081	12.1646	417
chr3	34647668	34648315	GSE124336_Fernandez_2019_GSM3529864_P0PM_1_S1_P0_eHcn4_1_ATACseq_SRR8368605_peak_79346	490	.	11.2181	51.3178	49.0577	265
chr3	34649327	34651372	GSE124336_Fernandez_2019_GSM3529864_P0PM_1_S1_P0_eHcn4_1_ATACseq_SRR8368605_peak_79347	413	.	10.08	43.5617	41.3648	527
chr3	34652521	34652922	GSE124336_Fernandez_2019_GSM3529864_P0PM_1_S1_P0_eHcn4_1_ATACseq_SRR8368605_peak_79348	58	.	3.57677	7.51782	5.82803	47
chr3	34653610	34653955	GSE124336_Fernandez_2019_GSM3529864_P0PM_1_S1_P0_eHcn4_1_ATACseq_SRR8368605_peak_79349	77	.	4.06452	9.53581	7.78926	162
chr3	34663901	34664643	GSE124336_Fernandez_2019_GSM3529864_P0PM_1_S1_P0_eHcn4_1_ATACseq_SRR8368605_peak_79350	106	.	4.71484	12.4579	10.6448	303
chr3	34665178	34665324	GSE124336_Fernandez_2019_GSM3529864_P0PM_1_S1_P0_eHcn4_1_ATACseq_SRR8368605_peak_79351	46	.	3.25161	6.26535	4.61752	63
chr3	34692067	34692419	GSE124336_Fernandez_2019_GSM3529864_P0PM_1_S1_P0_eHcn4_1_ATACseq_SRR8368605_peak_79352	251	.	7.47871	27.181	25.1463	76
chr3	34773806	34774257	GSE124336_Fernandez_2019_GSM3529864_P0PM_1_S1_P0_eHcn4_1_ATACseq_SRR8368605_peak_79353	71	.	3.90194	8.84557	7.1172	44
chr3	34795485	34796015	GSE124336_Fernandez_2019_GSM3529864_P0PM_1_S1_P0_eHcn4_1_ATACseq_SRR8368605_peak_79354	251	.	7.47871	27.181	25.1463	216
chr3	34826632	34827245	GSE124336_Fernandez_2019_GSM3529864_P0PM_1_S1_P0_eHcn4_1_ATACseq_SRR8368605_peak_79355	381	.	9.59226	40.3395	38.171	199
chr3	34828808	34829212	GSE124336_Fernandez_2019_GSM3529864_P0PM_1_S1_P0_eHcn4_1_ATACseq_SRR8368605_peak_79356	58	.	3.57677	7.51782	5.82803	105
chr3	34835570	34836047	GSE124336_Fernandez_2019_GSM3529864_P0PM_1_S1_P0_eHcn4_1_ATACseq_SRR8368605_peak_79357	121	.	5.04	14.0081	12.1646	282
chr3	34906166	34906648	GSE124336_Fernandez_2019_GSM3529864_P0PM_1_S1_P0_eHcn4_1_ATACseq_SRR8368605_peak_79358	270	.	7.80387	29.1128	27.056	326
chr3	34908610	34908910	GSE124336_Fernandez_2019_GSM3529864_P0PM_1_S1_P0_eHcn4_1_ATACseq_SRR8368605_peak_79359	113	.	4.87742	13.226	11.3974	84
chr3	34959039	34959497	GSE124336_Fernandez_2019_GSM3529864_P0PM_1_S1_P0_eHcn4_1_ATACseq_SRR8368605_peak_79360	371	.	9.42968	39.2798	37.1209	158
chr3	35018575	35018757	GSE124336_Fernandez_2019_GSM3529864_P0PM_1_S1_P0_eHcn4_1_ATACseq_SRR8368605_peak_79361	40	.	3.08903	5.66944	4.04416	85
chr3	35060165	35060385	GSE124336_Fernandez_2019_GSM3529864_P0PM_1_S1_P0_eHcn4_1_ATACseq_SRR8368605_peak_79362	34	.	2.92645	5.09501	3.49355	30
chr3	35071953	35072222	GSE124336_Fernandez_2019_GSM3529864_P0PM_1_S1_P0_eHcn4_1_ATACseq_SRR8368605_peak_79363	113	.	4.87742	13.226	11.3974	116
chr3	35084062	35084972	GSE124336_Fernandez_2019_GSM3529864_P0PM_1_S1_P0_eHcn4_1_ATACseq_SRR8368605_peak_79364	955	.	17.3961	98.1339	95.5691	586
chr3	35101074	35101543	GSE124336_Fernandez_2019_GSM3529864_P0PM_1_S1_P0_eHcn4_1_ATACseq_SRR8368605_peak_79365	113	.	4.87742	13.226	11.3974	373
chr3	35103127	35103489	GSE124336_Fernandez_2019_GSM3529864_P0PM_1_S1_P0_eHcn4_1_ATACseq_SRR8368605_peak_79366	360	.	9.2671	38.2276	36.0784	282
chr3	35121963	35122205	GSE124336_Fernandez_2019_GSM3529864_P0PM_1_S1_P0_eHcn4_1_ATACseq_SRR8368605_peak_79367	29	.	2.76387	4.54313	2.96692	30
chr3	35122521	35122836	GSE124336_Fernandez_2019_GSM3529864_P0PM_1_S1_P0_eHcn4_1_ATACseq_SRR8368605_peak_79368	71	.	3.90194	8.84557	7.1172	55
chr3	35225408	35225644	GSE124336_Fernandez_2019_GSM3529864_P0PM_1_S1_P0_eHcn4_1_ATACseq_SRR8368605_peak_79369	64	.	3.73935	8.17267	6.46315	40
chr3	35269323	35269770	GSE124336_Fernandez_2019_GSM3529864_P0PM_1_S1_P0_eHcn4_1_ATACseq_SRR8368605_peak_79370	71	.	3.90194	8.84557	7.1172	299
chr3	35340688	35341497	GSE124336_Fernandez_2019_GSM3529864_P0PM_1_S1_P0_eHcn4_1_ATACseq_SRR8368605_peak_79371	196	.	6.50323	21.6155	19.651	329
chr3	35367044	35367415	GSE124336_Fernandez_2019_GSM3529864_P0PM_1_S1_P0_eHcn4_1_ATACseq_SRR8368605_peak_79372	106	.	4.71484	12.4579	10.6448	101
chr3	35404628	35405931	GSE124336_Fernandez_2019_GSM3529864_P0PM_1_S1_P0_eHcn4_1_ATACseq_SRR8368605_peak_79373	995	.	17.8839	102.111	99.5236	1049
chr3	35458333	35458695	GSE124336_Fernandez_2019_GSM3529864_P0PM_1_S1_P0_eHcn4_1_ATACseq_SRR8368605_peak_79374	153	.	5.69032	17.2689	15.3688	157
chr3	35473890	35474066	GSE124336_Fernandez_2019_GSM3529864_P0PM_1_S1_P0_eHcn4_1_ATACseq_SRR8368605_peak_79375	58	.	3.57677	7.51782	5.82803	106
chr3	35480812	35481726	GSE124336_Fernandez_2019_GSM3529864_P0PM_1_S1_P0_eHcn4_1_ATACseq_SRR8368605_peak_79376	558	.	12.1935	58.2106	55.8988	605
chr3	35482043	35483000	GSE124336_Fernandez_2019_GSM3529864_P0PM_1_S1_P0_eHcn4_1_ATACseq_SRR8368605_peak_79377	1170	.	19.9974	119.742	117.058	442
chr3	35495925	35496641	GSE124336_Fernandez_2019_GSM3529864_P0PM_1_S1_P0_eHcn4_1_ATACseq_SRR8368605_peak_79378	726	.	14.4697	75.0723	72.6466	317
chr3	35497084	35497498	GSE124336_Fernandez_2019_GSM3529864_P0PM_1_S1_P0_eHcn4_1_ATACseq_SRR8368605_peak_79379	84	.	4.2271	10.2428	8.4787	104
chr3	35688879	35689192	GSE124336_Fernandez_2019_GSM3529864_P0PM_1_S1_P0_eHcn4_1_ATACseq_SRR8368605_peak_79380	242	.	7.31613	26.229	24.2054	78
chr3	35693104	35693409	GSE124336_Fernandez_2019_GSM3529864_P0PM_1_S1_P0_eHcn4_1_ATACseq_SRR8368605_peak_79381	617	.	13.0065	64.1132	61.7597	64
chr3	35734530	35734985	GSE124336_Fernandez_2019_GSM3529864_P0PM_1_S1_P0_eHcn4_1_ATACseq_SRR8368605_peak_79382	350	.	9.10452	37.1828	35.0435	201
chr3	35753773	35755148	GSE124336_Fernandez_2019_GSM3529864_P0PM_1_S1_P0_eHcn4_1_ATACseq_SRR8368605_peak_79383	1567	.	24.5497	159.665	156.766	388
chr3	35820075	35820300	GSE124336_Fernandez_2019_GSM3529864_P0PM_1_S1_P0_eHcn4_1_ATACseq_SRR8368605_peak_79384	19	.	2.43871	3.51174	1.99142	206
chr3	35826150	35826452	GSE124336_Fernandez_2019_GSM3529864_P0PM_1_S1_P0_eHcn4_1_ATACseq_SRR8368605_peak_79385	145	.	5.52774	16.4346	14.5482	173
chr3	35849393	35849596	GSE124336_Fernandez_2019_GSM3529864_P0PM_1_S1_P0_eHcn4_1_ATACseq_SRR8368605_peak_79386	64	.	3.73935	8.17267	6.46315	27
chr3	35918075	35918335	GSE124336_Fernandez_2019_GSM3529864_P0PM_1_S1_P0_eHcn4_1_ATACseq_SRR8368605_peak_79387	24	.	2.60129	4.01495	2.46568	240
chr3	35923662	35923831	GSE124336_Fernandez_2019_GSM3529864_P0PM_1_S1_P0_eHcn4_1_ATACseq_SRR8368605_peak_79388	46	.	3.25161	6.26535	4.61752	19
chr3	35926843	35927138	GSE124336_Fernandez_2019_GSM3529864_P0PM_1_S1_P0_eHcn4_1_ATACseq_SRR8368605_peak_79389	113	.	4.87742	13.226	11.3974	200
chr3	35929575	35930248	GSE124336_Fernandez_2019_GSM3529864_P0PM_1_S1_P0_eHcn4_1_ATACseq_SRR8368605_peak_79390	145	.	5.52774	16.4346	14.5482	449
chr3	35931071	35933878	GSE124336_Fernandez_2019_GSM3529864_P0PM_1_S1_P0_eHcn4_1_ATACseq_SRR8368605_peak_79391	955	.	17.3961	98.1339	95.5691	2233
chr3	35953962	35954456	GSE124336_Fernandez_2019_GSM3529864_P0PM_1_S1_P0_eHcn4_1_ATACseq_SRR8368605_peak_79392	270	.	7.80387	29.1128	27.056	230
chr3	35972949	35973366	GSE124336_Fernandez_2019_GSM3529864_P0PM_1_S1_P0_eHcn4_1_ATACseq_SRR8368605_peak_79393	113	.	4.87742	13.226	11.3974	198
chr3	35973543	35973846	GSE124336_Fernandez_2019_GSM3529864_P0PM_1_S1_P0_eHcn4_1_ATACseq_SRR8368605_peak_79394	270	.	7.80387	29.1128	27.056	194
chr3	35986379	35986645	GSE124336_Fernandez_2019_GSM3529864_P0PM_1_S1_P0_eHcn4_1_ATACseq_SRR8368605_peak_79395	121	.	5.04	14.0081	12.1646	61
chr3	35999902	36001161	GSE124336_Fernandez_2019_GSM3529864_P0PM_1_S1_P0_eHcn4_1_ATACseq_SRR8368605_peak_79396	1730	.	26.3381	175.989	173.002	765
chr3	36011342	36011500	GSE124336_Fernandez_2019_GSM3529864_P0PM_1_S1_P0_eHcn4_1_ATACseq_SRR8368605_peak_79397	52	.	3.41419	6.88177	5.21244	87
chr3	36031861	36032547	GSE124336_Fernandez_2019_GSM3529864_P0PM_1_S1_P0_eHcn4_1_ATACseq_SRR8368605_peak_79398	223	.	6.99097	24.3536	22.3531	439
chr3	36060077	36060518	GSE124336_Fernandez_2019_GSM3529864_P0PM_1_S1_P0_eHcn4_1_ATACseq_SRR8368605_peak_79399	329	.	8.77935	35.1165	32.997	217
chr3	36065801	36066641	GSE124336_Fernandez_2019_GSM3529864_P0PM_1_S1_P0_eHcn4_1_ATACseq_SRR8368605_peak_79400	1971	.	28.9394	200.306	197.181	213
chr3	36127900	36128154	GSE124336_Fernandez_2019_GSM3529864_P0PM_1_S1_P0_eHcn4_1_ATACseq_SRR8368605_peak_79401	242	.	7.31613	26.229	24.2054	183
chr3	36150757	36151873	GSE124336_Fernandez_2019_GSM3529864_P0PM_1_S1_P0_eHcn4_1_ATACseq_SRR8368605_peak_79402	1804	.	27.151	183.518	180.489	301
chr3	36152128	36152368	GSE124336_Fernandez_2019_GSM3529864_P0PM_1_S1_P0_eHcn4_1_ATACseq_SRR8368605_peak_79403	29	.	2.76387	4.54313	2.96692	181
chr3	36155227	36155628	GSE124336_Fernandez_2019_GSM3529864_P0PM_1_S1_P0_eHcn4_1_ATACseq_SRR8368605_peak_79404	91	.	4.38968	10.9658	9.1848	275
chr3	36186315	36187046	GSE124336_Fernandez_2019_GSM3529864_P0PM_1_S1_P0_eHcn4_1_ATACseq_SRR8368605_peak_79405	1129	.	19.5097	115.619	112.956	375
chr3	36203013	36203264	GSE124336_Fernandez_2019_GSM3529864_P0PM_1_S1_P0_eHcn4_1_ATACseq_SRR8368605_peak_79406	145	.	5.52774	16.4346	14.5482	131
chr3	36210164	36210455	GSE124336_Fernandez_2019_GSM3529864_P0PM_1_S1_P0_eHcn4_1_ATACseq_SRR8368605_peak_79407	270	.	7.80387	29.1128	27.056	221
chr3	36222031	36222468	GSE124336_Fernandez_2019_GSM3529864_P0PM_1_S1_P0_eHcn4_1_ATACseq_SRR8368605_peak_79408	153	.	5.69032	17.2689	15.3688	276
chr3	36227399	36227618	GSE124336_Fernandez_2019_GSM3529864_P0PM_1_S1_P0_eHcn4_1_ATACseq_SRR8368605_peak_79409	196	.	6.50323	21.6155	19.651	120
chr3	36295406	36295999	GSE124336_Fernandez_2019_GSM3529864_P0PM_1_S1_P0_eHcn4_1_ATACseq_SRR8368605_peak_79410	360	.	9.2671	38.2276	36.0784	425
chr3	36310775	36311119	GSE124336_Fernandez_2019_GSM3529864_P0PM_1_S1_P0_eHcn4_1_ATACseq_SRR8368605_peak_79411	145	.	5.52774	16.4346	14.5482	60
chr3	36330769	36330953	GSE124336_Fernandez_2019_GSM3529864_P0PM_1_S1_P0_eHcn4_1_ATACseq_SRR8368605_peak_79412	260	.	7.64129	28.1424	26.0965	81
chr3	36394926	36395640	GSE124336_Fernandez_2019_GSM3529864_P0PM_1_S1_P0_eHcn4_1_ATACseq_SRR8368605_peak_79413	701	.	14.1445	72.6015	70.1917	208
chr3	36406002	36407100	GSE124336_Fernandez_2019_GSM3529864_P0PM_1_S1_P0_eHcn4_1_ATACseq_SRR8368605_peak_79414	2266	.	32.0284	229.987	226.678	544
chr3	36409150	36409973	GSE124336_Fernandez_2019_GSM3529864_P0PM_1_S1_P0_eHcn4_1_ATACseq_SRR8368605_peak_79415	402	.	9.91742	42.4805	40.2931	530
chr3	36436632	36437081	GSE124336_Fernandez_2019_GSM3529864_P0PM_1_S1_P0_eHcn4_1_ATACseq_SRR8368605_peak_79416	24	.	2.60129	4.01495	2.46568	185
chr3	36439867	36440818	GSE124336_Fernandez_2019_GSM3529864_P0PM_1_S1_P0_eHcn4_1_ATACseq_SRR8368605_peak_79417	982	.	17.7213	100.781	98.2014	662
chr3	36442325	36442639	GSE124336_Fernandez_2019_GSM3529864_P0PM_1_S1_P0_eHcn4_1_ATACseq_SRR8368605_peak_79418	479	.	11.0555	50.1903	47.939	229
chr3	36446206	36447190	GSE124336_Fernandez_2019_GSM3529864_P0PM_1_S1_P0_eHcn4_1_ATACseq_SRR8368605_peak_79419	751	.	14.7948	77.5624	75.1208	440
chr3	36449301	36450152	GSE124336_Fernandez_2019_GSM3529864_P0PM_1_S1_P0_eHcn4_1_ATACseq_SRR8368605_peak_79420	340	.	8.94193	36.1457	34.0163	310
chr3	36470961	36471156	GSE124336_Fernandez_2019_GSM3529864_P0PM_1_S1_P0_eHcn4_1_ATACseq_SRR8368605_peak_79421	46	.	3.25161	6.26535	4.61752	117
chr3	36474721	36477205	GSE124336_Fernandez_2019_GSM3529864_P0PM_1_S1_P0_eHcn4_1_ATACseq_SRR8368605_peak_79422	3705	.	46.1729	375.085	370.533	1190
chr3	36481149	36482688	GSE124336_Fernandez_2019_GSM3529864_P0PM_1_S1_P0_eHcn4_1_ATACseq_SRR8368605_peak_79423	1129	.	19.5097	115.619	112.956	696
chr3	36483127	36483406	GSE124336_Fernandez_2019_GSM3529864_P0PM_1_S1_P0_eHcn4_1_ATACseq_SRR8368605_peak_79424	84	.	4.2271	10.2428	8.4787	70
chr3	36495311	36495901	GSE124336_Fernandez_2019_GSM3529864_P0PM_1_S1_P0_eHcn4_1_ATACseq_SRR8368605_peak_79425	593	.	12.6813	61.7355	59.3985	317
chr3	36496723	36497067	GSE124336_Fernandez_2019_GSM3529864_P0PM_1_S1_P0_eHcn4_1_ATACseq_SRR8368605_peak_79426	524	.	11.7058	54.7373	52.4512	271
chr3	36521090	36521872	GSE124336_Fernandez_2019_GSM3529864_P0PM_1_S1_P0_eHcn4_1_ATACseq_SRR8368605_peak_79427	360	.	9.2671	38.2276	36.0784	346
chr3	36530241	36531541	GSE124336_Fernandez_2019_GSM3529864_P0PM_1_S1_P0_eHcn4_1_ATACseq_SRR8368605_peak_79428	2141	.	30.7277	217.388	214.16	298
chr3	36532002	36532213	GSE124336_Fernandez_2019_GSM3529864_P0PM_1_S1_P0_eHcn4_1_ATACseq_SRR8368605_peak_79429	46	.	3.25161	6.26535	4.61752	76
chr3	36533186	36533487	GSE124336_Fernandez_2019_GSM3529864_P0PM_1_S1_P0_eHcn4_1_ATACseq_SRR8368605_peak_79430	52	.	3.41419	6.88177	5.21244	103
chr3	36551804	36553029	GSE124336_Fernandez_2019_GSM3529864_P0PM_1_S1_P0_eHcn4_1_ATACseq_SRR8368605_peak_79431	1021	.	18.209	104.782	102.18	730
chr3	36571379	36572583	GSE124336_Fernandez_2019_GSM3529864_P0PM_1_S1_P0_eHcn4_1_ATACseq_SRR8368605_peak_79432	3705	.	46.1729	375.085	370.533	719
chr3	36612709	36613837	GSE124336_Fernandez_2019_GSM3529864_P0PM_1_S1_P0_eHcn4_1_ATACseq_SRR8368605_peak_79433	2298	.	32.3535	233.159	229.83	701
chr3	36688773	36690495	GSE124336_Fernandez_2019_GSM3529864_P0PM_1_S1_P0_eHcn4_1_ATACseq_SRR8368605_peak_79434	738	.	14.6323	76.3149	73.8813	297
chr3	36697118	36697620	GSE124336_Fernandez_2019_GSM3529864_P0PM_1_S1_P0_eHcn4_1_ATACseq_SRR8368605_peak_79435	84	.	4.2271	10.2428	8.4787	273
chr3	36743353	36744181	GSE124336_Fernandez_2019_GSM3529864_P0PM_1_S1_P0_eHcn4_1_ATACseq_SRR8368605_peak_79436	170	.	6.01548	18.9734	17.0468	251
chr3	36754467	36754773	GSE124336_Fernandez_2019_GSM3529864_P0PM_1_S1_P0_eHcn4_1_ATACseq_SRR8368605_peak_79437	29	.	2.76387	4.54313	2.96692	84
chr3	36840908	36841354	GSE124336_Fernandez_2019_GSM3529864_P0PM_1_S1_P0_eHcn4_1_ATACseq_SRR8368605_peak_79438	402	.	9.91742	42.4805	40.2931	194
chr3	36862582	36863862	GSE124336_Fernandez_2019_GSM3529864_P0PM_1_S1_P0_eHcn4_1_ATACseq_SRR8368605_peak_79440	2961	.	39.0194	299.987	296.146	528
chr3	36879769	36879943	GSE124336_Fernandez_2019_GSM3529864_P0PM_1_S1_P0_eHcn4_1_ATACseq_SRR8368605_peak_79441	84	.	4.2271	10.2428	8.4787	40
chr3	36912084	36912458	GSE124336_Fernandez_2019_GSM3529864_P0PM_1_S1_P0_eHcn4_1_ATACseq_SRR8368605_peak_79442	270	.	7.80387	29.1128	27.056	233
chr3	36994810	36995116	GSE124336_Fernandez_2019_GSM3529864_P0PM_1_S1_P0_eHcn4_1_ATACseq_SRR8368605_peak_79443	162	.	5.8529	18.1152	16.2017	109
chr3	36999973	37000246	GSE124336_Fernandez_2019_GSM3529864_P0PM_1_S1_P0_eHcn4_1_ATACseq_SRR8368605_peak_79444	64	.	3.73935	8.17267	6.46315	161
chr3	37073343	37073482	GSE124336_Fernandez_2019_GSM3529864_P0PM_1_S1_P0_eHcn4_1_ATACseq_SRR8368605_peak_79445	290	.	8.12903	31.0802	29.0019	59
chr3	37125780	37125957	GSE124336_Fernandez_2019_GSM3529864_P0PM_1_S1_P0_eHcn4_1_ATACseq_SRR8368605_peak_79446	99	.	4.55226	11.7044	9.90704	121
chr3	37145515	37147386	GSE124336_Fernandez_2019_GSM3529864_P0PM_1_S1_P0_eHcn4_1_ATACseq_SRR8368605_peak_79447	593	.	12.6813	61.7355	59.3985	1081
chr3	37147946	37148265	GSE124336_Fernandez_2019_GSM3529864_P0PM_1_S1_P0_eHcn4_1_ATACseq_SRR8368605_peak_79448	64	.	3.73935	8.17267	6.46315	285
chr3	37153984	37154810	GSE124336_Fernandez_2019_GSM3529864_P0PM_1_S1_P0_eHcn4_1_ATACseq_SRR8368605_peak_79449	153	.	5.69032	17.2689	15.3688	647
chr3	37182644	37182807	GSE124336_Fernandez_2019_GSM3529864_P0PM_1_S1_P0_eHcn4_1_ATACseq_SRR8368605_peak_79450	29	.	2.76387	4.54313	2.96692	130
chr3	37204026	37204916	GSE124336_Fernandez_2019_GSM3529864_P0PM_1_S1_P0_eHcn4_1_ATACseq_SRR8368605_peak_79451	788	.	15.2826	81.333	78.8679	129
chr3	37219135	37219366	GSE124336_Fernandez_2019_GSM3529864_P0PM_1_S1_P0_eHcn4_1_ATACseq_SRR8368605_peak_79452	340	.	8.94193	36.1457	34.0163	144
chr3	37302832	37303094	GSE124336_Fernandez_2019_GSM3529864_P0PM_1_S1_P0_eHcn4_1_ATACseq_SRR8368605_peak_79453	162	.	5.8529	18.1152	16.2017	60
chr3	37312059	37313112	GSE124336_Fernandez_2019_GSM3529864_P0PM_1_S1_P0_eHcn4_1_ATACseq_SRR8368605_peak_79454	3077	.	40.1574	311.716	307.77	435
chr3	37313411	37313942	GSE124336_Fernandez_2019_GSM3529864_P0PM_1_S1_P0_eHcn4_1_ATACseq_SRR8368605_peak_79455	64	.	3.73935	8.17267	6.46315	215
chr3	37324364	37324686	GSE124336_Fernandez_2019_GSM3529864_P0PM_1_S1_P0_eHcn4_1_ATACseq_SRR8368605_peak_79456	84	.	4.2271	10.2428	8.4787	157
chr3	37346560	37346716	GSE124336_Fernandez_2019_GSM3529864_P0PM_1_S1_P0_eHcn4_1_ATACseq_SRR8368605_peak_79457	34	.	2.92645	5.09501	3.49355	108
chr3	37347976	37349499	GSE124336_Fernandez_2019_GSM3529864_P0PM_1_S1_P0_eHcn4_1_ATACseq_SRR8368605_peak_79458	446	.	10.5677	46.8462	44.6219	555
chr3	37354296	37354505	GSE124336_Fernandez_2019_GSM3529864_P0PM_1_S1_P0_eHcn4_1_ATACseq_SRR8368605_peak_79459	91	.	4.38968	10.9658	9.1848	95
chr3	37378534	37378704	GSE124336_Fernandez_2019_GSM3529864_P0PM_1_S1_P0_eHcn4_1_ATACseq_SRR8368605_peak_79460	52	.	3.41419	6.88177	5.21244	70
chr3	37379889	37380988	GSE124336_Fernandez_2019_GSM3529864_P0PM_1_S1_P0_eHcn4_1_ATACseq_SRR8368605_peak_79461	570	.	12.3561	59.3799	57.0597	769
chr3	37383020	37383773	GSE124336_Fernandez_2019_GSM3529864_P0PM_1_S1_P0_eHcn4_1_ATACseq_SRR8368605_peak_79462	751	.	14.7948	77.5624	75.1208	319
chr3	37398681	37399802	GSE124336_Fernandez_2019_GSM3529864_P0PM_1_S1_P0_eHcn4_1_ATACseq_SRR8368605_peak_79463	2441	.	33.8168	247.539	244.112	513
chr3	37403603	37404321	GSE124336_Fernandez_2019_GSM3529864_P0PM_1_S1_P0_eHcn4_1_ATACseq_SRR8368605_peak_79464	205	.	6.66581	22.5179	20.5412	175
chr3	37411473	37411818	GSE124336_Fernandez_2019_GSM3529864_P0PM_1_S1_P0_eHcn4_1_ATACseq_SRR8368605_peak_79465	137	.	5.36516	15.6128	13.7404	58
chr3	37414409	37414872	GSE124336_Fernandez_2019_GSM3529864_P0PM_1_S1_P0_eHcn4_1_ATACseq_SRR8368605_peak_79466	968	.	17.5587	99.4556	96.8832	239
chr3	37418614	37421385	GSE124336_Fernandez_2019_GSM3529864_P0PM_1_S1_P0_eHcn4_1_ATACseq_SRR8368605_peak_79467	2846	.	37.8813	288.347	284.606	1084
chr3	37515546	37515703	GSE124336_Fernandez_2019_GSM3529864_P0PM_1_S1_P0_eHcn4_1_ATACseq_SRR8368605_peak_79468	52	.	3.41419	6.88177	5.21244	113
chr3	37556505	37556722	GSE124336_Fernandez_2019_GSM3529864_P0PM_1_S1_P0_eHcn4_1_ATACseq_SRR8368605_peak_79469	40	.	3.08903	5.66944	4.04416	127
chr3	37557493	37558498	GSE124336_Fernandez_2019_GSM3529864_P0PM_1_S1_P0_eHcn4_1_ATACseq_SRR8368605_peak_79470	113	.	4.87742	13.226	11.3974	817
chr3	37585921	37587038	GSE124336_Fernandez_2019_GSM3529864_P0PM_1_S1_P0_eHcn4_1_ATACseq_SRR8368605_peak_79471	84	.	4.2271	10.2428	8.4787	762
chr3	37605395	37606316	GSE124336_Fernandez_2019_GSM3529864_P0PM_1_S1_P0_eHcn4_1_ATACseq_SRR8368605_peak_79472	877	.	16.4206	90.2895	87.7703	530
chr3	37639583	37641532	GSE124336_Fernandez_2019_GSM3529864_P0PM_1_S1_P0_eHcn4_1_ATACseq_SRR8368605_peak_79473	1941	.	28.6142	197.231	194.124	294
chr3	37654034	37654688	GSE124336_Fernandez_2019_GSM3529864_P0PM_1_S1_P0_eHcn4_1_ATACseq_SRR8368605_peak_79474	223	.	6.99097	24.3536	22.3531	441
chr3	37656318	37656607	GSE124336_Fernandez_2019_GSM3529864_P0PM_1_S1_P0_eHcn4_1_ATACseq_SRR8368605_peak_79475	129	.	5.20258	14.8039	12.9457	111
chr3	37663369	37663542	GSE124336_Fernandez_2019_GSM3529864_P0PM_1_S1_P0_eHcn4_1_ATACseq_SRR8368605_peak_79476	84	.	4.2271	10.2428	8.4787	121
chr3	37666834	37667523	GSE124336_Fernandez_2019_GSM3529864_P0PM_1_S1_P0_eHcn4_1_ATACseq_SRR8368605_peak_79477	84	.	4.2271	10.2428	8.4787	170
chr3	37672252	37673351	GSE124336_Fernandez_2019_GSM3529864_P0PM_1_S1_P0_eHcn4_1_ATACseq_SRR8368605_peak_79478	260	.	7.64129	28.1424	26.0965	334
chr3	37686834	37687949	GSE124336_Fernandez_2019_GSM3529864_P0PM_1_S1_P0_eHcn4_1_ATACseq_SRR8368605_peak_79479	402	.	9.91742	42.4805	40.2931	536
chr3	37693263	37694374	GSE124336_Fernandez_2019_GSM3529864_P0PM_1_S1_P0_eHcn4_1_ATACseq_SRR8368605_peak_79480	1143	.	19.6723	116.99	114.32	536
chr3	37705257	37705483	GSE124336_Fernandez_2019_GSM3529864_P0PM_1_S1_P0_eHcn4_1_ATACseq_SRR8368605_peak_79481	34	.	2.92645	5.09501	3.49355	163
chr3	37706340	37706681	GSE124336_Fernandez_2019_GSM3529864_P0PM_1_S1_P0_eHcn4_1_ATACseq_SRR8368605_peak_79482	91	.	4.38968	10.9658	9.1848	128
chr3	37712621	37712903	GSE124336_Fernandez_2019_GSM3529864_P0PM_1_S1_P0_eHcn4_1_ATACseq_SRR8368605_peak_79483	106	.	4.71484	12.4579	10.6448	116
chr3	37723650	37724019	GSE124336_Fernandez_2019_GSM3529864_P0PM_1_S1_P0_eHcn4_1_ATACseq_SRR8368605_peak_79484	52	.	3.41419	6.88177	5.21244	292
chr3	37724235	37724803	GSE124336_Fernandez_2019_GSM3529864_P0PM_1_S1_P0_eHcn4_1_ATACseq_SRR8368605_peak_79485	153	.	5.69032	17.2689	15.3688	177
chr3	37726601	37727055	GSE124336_Fernandez_2019_GSM3529864_P0PM_1_S1_P0_eHcn4_1_ATACseq_SRR8368605_peak_79486	40	.	3.08903	5.66944	4.04416	368
chr3	37729135	37729524	GSE124336_Fernandez_2019_GSM3529864_P0PM_1_S1_P0_eHcn4_1_ATACseq_SRR8368605_peak_79487	162	.	5.8529	18.1152	16.2017	205
chr3	37733932	37734315	GSE124336_Fernandez_2019_GSM3529864_P0PM_1_S1_P0_eHcn4_1_ATACseq_SRR8368605_peak_79488	77	.	4.06452	9.53581	7.78926	219
chr3	37737193	37737923	GSE124336_Fernandez_2019_GSM3529864_P0PM_1_S1_P0_eHcn4_1_ATACseq_SRR8368605_peak_79489	2537	.	34.7923	257.219	253.723	445
chr3	37757955	37759202	GSE124336_Fernandez_2019_GSM3529864_P0PM_1_S1_P0_eHcn4_1_ATACseq_SRR8368605_peak_79490	340	.	8.94193	36.1457	34.0163	330
chr3	37769131	37770068	GSE124336_Fernandez_2019_GSM3529864_P0PM_1_S1_P0_eHcn4_1_ATACseq_SRR8368605_peak_79491	1129	.	19.5097	115.619	112.956	305
chr3	37774079	37774710	GSE124336_Fernandez_2019_GSM3529864_P0PM_1_S1_P0_eHcn4_1_ATACseq_SRR8368605_peak_79492	524	.	11.7058	54.7373	52.4512	240
chr3	37787935	37789060	GSE124336_Fernandez_2019_GSM3529864_P0PM_1_S1_P0_eHcn4_1_ATACseq_SRR8368605_peak_79493	1115	.	19.3471	114.251	111.596	670
chr3	37789217	37790048	GSE124336_Fernandez_2019_GSM3529864_P0PM_1_S1_P0_eHcn4_1_ATACseq_SRR8368605_peak_79494	340	.	8.94193	36.1457	34.0163	415
chr3	37810784	37810997	GSE124336_Fernandez_2019_GSM3529864_P0PM_1_S1_P0_eHcn4_1_ATACseq_SRR8368605_peak_79495	40	.	3.08903	5.66944	4.04416	56
chr3	37819677	37820447	GSE124336_Fernandez_2019_GSM3529864_P0PM_1_S1_P0_eHcn4_1_ATACseq_SRR8368605_peak_79496	251	.	7.47871	27.181	25.1463	458
chr3	37834703	37835449	GSE124336_Fernandez_2019_GSM3529864_P0PM_1_S1_P0_eHcn4_1_ATACseq_SRR8368605_peak_79497	524	.	11.7058	54.7373	52.4512	216
chr3	37836674	37837100	GSE124336_Fernandez_2019_GSM3529864_P0PM_1_S1_P0_eHcn4_1_ATACseq_SRR8368605_peak_79498	309	.	8.45419	33.0818	30.9827	250
chr3	37839050	37839276	GSE124336_Fernandez_2019_GSM3529864_P0PM_1_S1_P0_eHcn4_1_ATACseq_SRR8368605_peak_79499	46	.	3.25161	6.26535	4.61752	48
chr3	37842397	37842540	GSE124336_Fernandez_2019_GSM3529864_P0PM_1_S1_P0_eHcn4_1_ATACseq_SRR8368605_peak_79500	34	.	2.92645	5.09501	3.49355	113
chr3	37844552	37846059	GSE124336_Fernandez_2019_GSM3529864_P0PM_1_S1_P0_eHcn4_1_ATACseq_SRR8368605_peak_79501	582	.	12.5187	60.5549	58.2263	326
chr3	37846343	37847045	GSE124336_Fernandez_2019_GSM3529864_P0PM_1_S1_P0_eHcn4_1_ATACseq_SRR8368605_peak_79502	106	.	4.71484	12.4579	10.6448	403
chr3	37850217	37850371	GSE124336_Fernandez_2019_GSM3529864_P0PM_1_S1_P0_eHcn4_1_ATACseq_SRR8368605_peak_79503	40	.	3.08903	5.66944	4.04416	76
chr3	37859946	37861679	GSE124336_Fernandez_2019_GSM3529864_P0PM_1_S1_P0_eHcn4_1_ATACseq_SRR8368605_peak_79504	813	.	15.6077	83.8697	81.389	1327
chr3	37874523	37876495	GSE124336_Fernandez_2019_GSM3529864_P0PM_1_S1_P0_eHcn4_1_ATACseq_SRR8368605_peak_79505	2457	.	33.9794	249.147	245.709	1241
chr3	37879140	37879327	GSE124336_Fernandez_2019_GSM3529864_P0PM_1_S1_P0_eHcn4_1_ATACseq_SRR8368605_peak_79506	29	.	2.76387	4.54313	2.96692	152
chr3	37882552	37883009	GSE124336_Fernandez_2019_GSM3529864_P0PM_1_S1_P0_eHcn4_1_ATACseq_SRR8368605_peak_79507	71	.	3.90194	8.84557	7.1172	175
chr3	37894627	37895304	GSE124336_Fernandez_2019_GSM3529864_P0PM_1_S1_P0_eHcn4_1_ATACseq_SRR8368605_peak_79508	309	.	8.45419	33.0818	30.9827	209
chr3	37896755	37897393	GSE124336_Fernandez_2019_GSM3529864_P0PM_1_S1_P0_eHcn4_1_ATACseq_SRR8368605_peak_79509	839	.	15.9329	86.4245	83.9283	413
chr3	37906901	37907092	GSE124336_Fernandez_2019_GSM3529864_P0PM_1_S1_P0_eHcn4_1_ATACseq_SRR8368605_peak_79510	40	.	3.08903	5.66944	4.04416	80
chr3	37907428	37908070	GSE124336_Fernandez_2019_GSM3529864_P0PM_1_S1_P0_eHcn4_1_ATACseq_SRR8368605_peak_79511	113	.	4.87742	13.226	11.3974	301
chr3	37917297	37917468	GSE124336_Fernandez_2019_GSM3529864_P0PM_1_S1_P0_eHcn4_1_ATACseq_SRR8368605_peak_79512	46	.	3.25161	6.26535	4.61752	146
chr3	37927946	37928173	GSE124336_Fernandez_2019_GSM3529864_P0PM_1_S1_P0_eHcn4_1_ATACseq_SRR8368605_peak_79513	106	.	4.71484	12.4579	10.6448	122
chr3	37935053	37935628	GSE124336_Fernandez_2019_GSM3529864_P0PM_1_S1_P0_eHcn4_1_ATACseq_SRR8368605_peak_79514	91	.	4.38968	10.9658	9.1848	517
chr3	37937710	37939016	GSE124336_Fernandez_2019_GSM3529864_P0PM_1_S1_P0_eHcn4_1_ATACseq_SRR8368605_peak_79515	1267	.	21.1355	129.487	126.749	730
chr3	37953016	37953174	GSE124336_Fernandez_2019_GSM3529864_P0PM_1_S1_P0_eHcn4_1_ATACseq_SRR8368605_peak_79516	113	.	4.87742	13.226	11.3974	51
chr3	37965170	37965687	GSE124336_Fernandez_2019_GSM3529864_P0PM_1_S1_P0_eHcn4_1_ATACseq_SRR8368605_peak_79517	153	.	5.69032	17.2689	15.3688	343
chr3	37976653	37976973	GSE124336_Fernandez_2019_GSM3529864_P0PM_1_S1_P0_eHcn4_1_ATACseq_SRR8368605_peak_79518	64	.	3.73935	8.17267	6.46315	170
chr3	37978426	37978731	GSE124336_Fernandez_2019_GSM3529864_P0PM_1_S1_P0_eHcn4_1_ATACseq_SRR8368605_peak_79519	145	.	5.52774	16.4346	14.5482	205
chr3	38015786	38016264	GSE124336_Fernandez_2019_GSM3529864_P0PM_1_S1_P0_eHcn4_1_ATACseq_SRR8368605_peak_79520	129	.	5.20258	14.8039	12.9457	109
chr3	38042567	38043315	GSE124336_Fernandez_2019_GSM3529864_P0PM_1_S1_P0_eHcn4_1_ATACseq_SRR8368605_peak_79521	468	.	10.8929	49.0692	46.8268	320
chr3	38045484	38045810	GSE124336_Fernandez_2019_GSM3529864_P0PM_1_S1_P0_eHcn4_1_ATACseq_SRR8368605_peak_79522	251	.	7.47871	27.181	25.1463	237
chr3	38048819	38049599	GSE124336_Fernandez_2019_GSM3529864_P0PM_1_S1_P0_eHcn4_1_ATACseq_SRR8368605_peak_79523	299	.	8.29161	32.0768	29.9881	182
chr3	38050556	38050749	GSE124336_Fernandez_2019_GSM3529864_P0PM_1_S1_P0_eHcn4_1_ATACseq_SRR8368605_peak_79524	58	.	3.57677	7.51782	5.82803	46
chr3	38082174	38082810	GSE124336_Fernandez_2019_GSM3529864_P0PM_1_S1_P0_eHcn4_1_ATACseq_SRR8368605_peak_79525	270	.	7.80387	29.1128	27.056	370
chr3	38084643	38084927	GSE124336_Fernandez_2019_GSM3529864_P0PM_1_S1_P0_eHcn4_1_ATACseq_SRR8368605_peak_79526	77	.	4.06452	9.53581	7.78926	102
chr3	38091237	38091468	GSE124336_Fernandez_2019_GSM3529864_P0PM_1_S1_P0_eHcn4_1_ATACseq_SRR8368605_peak_79527	24	.	2.60129	4.01495	2.46568	68
chr3	38143112	38143611	GSE124336_Fernandez_2019_GSM3529864_P0PM_1_S1_P0_eHcn4_1_ATACseq_SRR8368605_peak_79528	677	.	13.8194	70.1507	67.7567	192
chr3	38144710	38145073	GSE124336_Fernandez_2019_GSM3529864_P0PM_1_S1_P0_eHcn4_1_ATACseq_SRR8368605_peak_79529	99	.	4.55226	11.7044	9.90704	145
chr3	38145409	38145760	GSE124336_Fernandez_2019_GSM3529864_P0PM_1_S1_P0_eHcn4_1_ATACseq_SRR8368605_peak_79530	91	.	4.38968	10.9658	9.1848	130
chr3	38202241	38202545	GSE124336_Fernandez_2019_GSM3529864_P0PM_1_S1_P0_eHcn4_1_ATACseq_SRR8368605_peak_79531	223	.	6.99097	24.3536	22.3531	188
chr3	38220912	38221550	GSE124336_Fernandez_2019_GSM3529864_P0PM_1_S1_P0_eHcn4_1_ATACseq_SRR8368605_peak_79532	290	.	8.12903	31.0802	29.0019	217
chr3	38227548	38228079	GSE124336_Fernandez_2019_GSM3529864_P0PM_1_S1_P0_eHcn4_1_ATACseq_SRR8368605_peak_79533	251	.	7.47871	27.181	25.1463	290
chr3	38229140	38229321	GSE124336_Fernandez_2019_GSM3529864_P0PM_1_S1_P0_eHcn4_1_ATACseq_SRR8368605_peak_79534	46	.	3.25161	6.26535	4.61752	88
chr3	38229613	38229802	GSE124336_Fernandez_2019_GSM3529864_P0PM_1_S1_P0_eHcn4_1_ATACseq_SRR8368605_peak_79535	29	.	2.76387	4.54313	2.96692	131
chr3	38231998	38233295	GSE124336_Fernandez_2019_GSM3529864_P0PM_1_S1_P0_eHcn4_1_ATACseq_SRR8368605_peak_79536	1156	.	19.8348	118.364	115.687	730
chr3	38234062	38234215	GSE124336_Fernandez_2019_GSM3529864_P0PM_1_S1_P0_eHcn4_1_ATACseq_SRR8368605_peak_79537	24	.	2.60129	4.01495	2.46568	88
chr3	38234541	38234716	GSE124336_Fernandez_2019_GSM3529864_P0PM_1_S1_P0_eHcn4_1_ATACseq_SRR8368605_peak_79538	15	.	2.27613	3.0349	1.54584	14
chr3	38246346	38247002	GSE124336_Fernandez_2019_GSM3529864_P0PM_1_S1_P0_eHcn4_1_ATACseq_SRR8368605_peak_79539	392	.	9.75484	41.4064	39.2284	312
chr3	38249887	38250294	GSE124336_Fernandez_2019_GSM3529864_P0PM_1_S1_P0_eHcn4_1_ATACseq_SRR8368605_peak_79540	91	.	4.38968	10.9658	9.1848	260
chr3	38250913	38251516	GSE124336_Fernandez_2019_GSM3529864_P0PM_1_S1_P0_eHcn4_1_ATACseq_SRR8368605_peak_79541	58	.	3.57677	7.51782	5.82803	556
chr3	38254609	38255348	GSE124336_Fernandez_2019_GSM3529864_P0PM_1_S1_P0_eHcn4_1_ATACseq_SRR8368605_peak_79542	1819	.	27.3135	185.031	181.994	437
chr3	38255649	38256119	GSE124336_Fernandez_2019_GSM3529864_P0PM_1_S1_P0_eHcn4_1_ATACseq_SRR8368605_peak_79543	270	.	7.80387	29.1128	27.056	276
chr3	38257875	38258146	GSE124336_Fernandez_2019_GSM3529864_P0PM_1_S1_P0_eHcn4_1_ATACseq_SRR8368605_peak_79544	46	.	3.25161	6.26535	4.61752	53
chr3	38271207	38271665	GSE124336_Fernandez_2019_GSM3529864_P0PM_1_S1_P0_eHcn4_1_ATACseq_SRR8368605_peak_79545	77	.	4.06452	9.53581	7.78926	101
chr3	38275139	38275655	GSE124336_Fernandez_2019_GSM3529864_P0PM_1_S1_P0_eHcn4_1_ATACseq_SRR8368605_peak_79546	71	.	3.90194	8.84557	7.1172	420
chr3	38280026	38280641	GSE124336_Fernandez_2019_GSM3529864_P0PM_1_S1_P0_eHcn4_1_ATACseq_SRR8368605_peak_79547	162	.	5.8529	18.1152	16.2017	163
chr3	38281420	38282385	GSE124336_Fernandez_2019_GSM3529864_P0PM_1_S1_P0_eHcn4_1_ATACseq_SRR8368605_peak_79548	2251	.	31.8658	228.404	225.106	472
chr3	38283613	38284456	GSE124336_Fernandez_2019_GSM3529864_P0PM_1_S1_P0_eHcn4_1_ATACseq_SRR8368605_peak_79549	593	.	12.6813	61.7355	59.3985	278
chr3	38289220	38289368	GSE124336_Fernandez_2019_GSM3529864_P0PM_1_S1_P0_eHcn4_1_ATACseq_SRR8368605_peak_79550	52	.	3.41419	6.88177	5.21244	84
chr3	38299272	38299887	GSE124336_Fernandez_2019_GSM3529864_P0PM_1_S1_P0_eHcn4_1_ATACseq_SRR8368605_peak_79551	205	.	6.66581	22.5179	20.5412	157
chr3	38300336	38300590	GSE124336_Fernandez_2019_GSM3529864_P0PM_1_S1_P0_eHcn4_1_ATACseq_SRR8368605_peak_79552	52	.	3.41419	6.88177	5.21244	61
chr3	38312023	38312440	GSE124336_Fernandez_2019_GSM3529864_P0PM_1_S1_P0_eHcn4_1_ATACseq_SRR8368605_peak_79553	242	.	7.31613	26.229	24.2054	280
chr3	38316175	38316793	GSE124336_Fernandez_2019_GSM3529864_P0PM_1_S1_P0_eHcn4_1_ATACseq_SRR8368605_peak_79554	1170	.	19.9974	119.742	117.058	244
chr3	38317113	38317289	GSE124336_Fernandez_2019_GSM3529864_P0PM_1_S1_P0_eHcn4_1_ATACseq_SRR8368605_peak_79555	46	.	3.25161	6.26535	4.61752	44
chr3	38322506	38322777	GSE124336_Fernandez_2019_GSM3529864_P0PM_1_S1_P0_eHcn4_1_ATACseq_SRR8368605_peak_79556	64	.	3.73935	8.17267	6.46315	114
chr3	38323933	38324445	GSE124336_Fernandez_2019_GSM3529864_P0PM_1_S1_P0_eHcn4_1_ATACseq_SRR8368605_peak_79557	58	.	3.57677	7.51782	5.82803	335
chr3	38329430	38329653	GSE124336_Fernandez_2019_GSM3529864_P0PM_1_S1_P0_eHcn4_1_ATACseq_SRR8368605_peak_79558	46	.	3.25161	6.26535	4.61752	160
chr3	38330813	38331533	GSE124336_Fernandez_2019_GSM3529864_P0PM_1_S1_P0_eHcn4_1_ATACseq_SRR8368605_peak_79559	468	.	10.8929	49.0692	46.8268	435
chr3	38340580	38340765	GSE124336_Fernandez_2019_GSM3529864_P0PM_1_S1_P0_eHcn4_1_ATACseq_SRR8368605_peak_79560	77	.	4.06452	9.53581	7.78926	86
chr3	38344332	38344579	GSE124336_Fernandez_2019_GSM3529864_P0PM_1_S1_P0_eHcn4_1_ATACseq_SRR8368605_peak_79561	46	.	3.25161	6.26535	4.61752	160
chr3	38346457	38347431	GSE124336_Fernandez_2019_GSM3529864_P0PM_1_S1_P0_eHcn4_1_ATACseq_SRR8368605_peak_79562	270	.	7.80387	29.1128	27.056	289
chr3	38349386	38349819	GSE124336_Fernandez_2019_GSM3529864_P0PM_1_S1_P0_eHcn4_1_ATACseq_SRR8368605_peak_79563	71	.	3.90194	8.84557	7.1172	66
chr3	38357260	38358835	GSE124336_Fernandez_2019_GSM3529864_P0PM_1_S1_P0_eHcn4_1_ATACseq_SRR8368605_peak_79564	2204	.	31.3781	223.669	220.402	805
chr3	38359013	38359159	GSE124336_Fernandez_2019_GSM3529864_P0PM_1_S1_P0_eHcn4_1_ATACseq_SRR8368605_peak_79565	24	.	2.60129	4.01495	2.46568	48
chr3	38360655	38361163	GSE124336_Fernandez_2019_GSM3529864_P0PM_1_S1_P0_eHcn4_1_ATACseq_SRR8368605_peak_79566	129	.	5.20258	14.8039	12.9457	158
chr3	38363598	38364919	GSE124336_Fernandez_2019_GSM3529864_P0PM_1_S1_P0_eHcn4_1_ATACseq_SRR8368605_peak_79567	2698	.	36.4181	273.515	269.895	528
chr3	38381759	38381917	GSE124336_Fernandez_2019_GSM3529864_P0PM_1_S1_P0_eHcn4_1_ATACseq_SRR8368605_peak_79568	84	.	4.2271	10.2428	8.4787	91
chr3	38396775	38397469	GSE124336_Fernandez_2019_GSM3529864_P0PM_1_S1_P0_eHcn4_1_ATACseq_SRR8368605_peak_79569	64	.	3.73935	8.17267	6.46315	296
chr3	38455656	38455912	GSE124336_Fernandez_2019_GSM3529864_P0PM_1_S1_P0_eHcn4_1_ATACseq_SRR8368605_peak_79570	99	.	4.55226	11.7044	9.90704	193
chr3	38462317	38462518	GSE124336_Fernandez_2019_GSM3529864_P0PM_1_S1_P0_eHcn4_1_ATACseq_SRR8368605_peak_79571	40	.	3.08903	5.66944	4.04416	22
chr3	38481947	38485527	GSE124336_Fernandez_2019_GSM3529864_P0PM_1_S1_P0_eHcn4_1_ATACseq_SRR8368605_peak_79572	2846	.	37.8813	288.347	284.606	3024
chr3	38496870	38497073	GSE124336_Fernandez_2019_GSM3529864_P0PM_1_S1_P0_eHcn4_1_ATACseq_SRR8368605_peak_79573	24	.	2.60129	4.01495	2.46568	7
chr3	38544914	38545062	GSE124336_Fernandez_2019_GSM3529864_P0PM_1_S1_P0_eHcn4_1_ATACseq_SRR8368605_peak_79574	40	.	3.08903	5.66944	4.04416	35
chr3	38612475	38612687	GSE124336_Fernandez_2019_GSM3529864_P0PM_1_S1_P0_eHcn4_1_ATACseq_SRR8368605_peak_79575	77	.	4.06452	9.53581	7.78926	53
chr3	38617800	38619033	GSE124336_Fernandez_2019_GSM3529864_P0PM_1_S1_P0_eHcn4_1_ATACseq_SRR8368605_peak_79576	877	.	16.4206	90.2895	87.7703	529
chr3	38625258	38626289	GSE124336_Fernandez_2019_GSM3529864_P0PM_1_S1_P0_eHcn4_1_ATACseq_SRR8368605_peak_79577	435	.	10.4052	45.7446	43.5294	447
chr3	38633286	38634250	GSE124336_Fernandez_2019_GSM3529864_P0PM_1_S1_P0_eHcn4_1_ATACseq_SRR8368605_peak_79578	776	.	15.12	80.0714	77.6142	331
chr3	38695798	38696316	GSE124336_Fernandez_2019_GSM3529864_P0PM_1_S1_P0_eHcn4_1_ATACseq_SRR8368605_peak_79579	570	.	12.3561	59.3799	57.0597	255
chr3	38697826	38698449	GSE124336_Fernandez_2019_GSM3529864_P0PM_1_S1_P0_eHcn4_1_ATACseq_SRR8368605_peak_79580	91	.	4.38968	10.9658	9.1848	309
chr3	38711963	38712401	GSE124336_Fernandez_2019_GSM3529864_P0PM_1_S1_P0_eHcn4_1_ATACseq_SRR8368605_peak_79581	280	.	7.96645	30.0921	28.0245	241
chr3	38799099	38799299	GSE124336_Fernandez_2019_GSM3529864_P0PM_1_S1_P0_eHcn4_1_ATACseq_SRR8368605_peak_79582	71	.	3.90194	8.84557	7.1172	59
chr3	38847010	38847233	GSE124336_Fernandez_2019_GSM3529864_P0PM_1_S1_P0_eHcn4_1_ATACseq_SRR8368605_peak_79583	29	.	2.76387	4.54313	2.96692	125
chr3	38849489	38849824	GSE124336_Fernandez_2019_GSM3529864_P0PM_1_S1_P0_eHcn4_1_ATACseq_SRR8368605_peak_79584	593	.	12.6813	61.7355	59.3985	273
chr3	38852307	38852449	GSE124336_Fernandez_2019_GSM3529864_P0PM_1_S1_P0_eHcn4_1_ATACseq_SRR8368605_peak_79585	99	.	4.55226	11.7044	9.90704	49
chr3	38860814	38860998	GSE124336_Fernandez_2019_GSM3529864_P0PM_1_S1_P0_eHcn4_1_ATACseq_SRR8368605_peak_79586	71	.	3.90194	8.84557	7.1172	61
chr3	38863820	38864015	GSE124336_Fernandez_2019_GSM3529864_P0PM_1_S1_P0_eHcn4_1_ATACseq_SRR8368605_peak_79587	64	.	3.73935	8.17267	6.46315	107
chr3	38882916	38883256	GSE124336_Fernandez_2019_GSM3529864_P0PM_1_S1_P0_eHcn4_1_ATACseq_SRR8368605_peak_79588	570	.	12.3561	59.3799	57.0597	128
chr3	38884194	38888843	GSE124336_Fernandez_2019_GSM3529864_P0PM_1_S1_P0_eHcn4_1_ATACseq_SRR8368605_peak_79589	2204	.	31.3781	223.669	220.402	1479
chr3	38892475	38893228	GSE124336_Fernandez_2019_GSM3529864_P0PM_1_S1_P0_eHcn4_1_ATACseq_SRR8368605_peak_79590	319	.	8.61677	34.0951	31.9858	683
chr3	38905554	38905715	GSE124336_Fernandez_2019_GSM3529864_P0PM_1_S1_P0_eHcn4_1_ATACseq_SRR8368605_peak_79591	24	.	2.60129	4.01495	2.46568	38
chr3	38905905	38906074	GSE124336_Fernandez_2019_GSM3529864_P0PM_1_S1_P0_eHcn4_1_ATACseq_SRR8368605_peak_79592	46	.	3.25161	6.26535	4.61752	63
chr3	38928304	38929246	GSE124336_Fernandez_2019_GSM3529864_P0PM_1_S1_P0_eHcn4_1_ATACseq_SRR8368605_peak_79593	187	.	6.34064	20.7238	18.7717	673
chr3	38936672	38936827	GSE124336_Fernandez_2019_GSM3529864_P0PM_1_S1_P0_eHcn4_1_ATACseq_SRR8368605_peak_79594	52	.	3.41419	6.88177	5.21244	60
chr3	38938038	38938337	GSE124336_Fernandez_2019_GSM3529864_P0PM_1_S1_P0_eHcn4_1_ATACseq_SRR8368605_peak_79595	34	.	2.92645	5.09501	3.49355	184
chr3	38939646	38940163	GSE124336_Fernandez_2019_GSM3529864_P0PM_1_S1_P0_eHcn4_1_ATACseq_SRR8368605_peak_79596	535	.	11.8684	55.8892	53.5945	140
chr3	38940342	38940591	GSE124336_Fernandez_2019_GSM3529864_P0PM_1_S1_P0_eHcn4_1_ATACseq_SRR8368605_peak_79597	179	.	6.17806	19.843	17.9035	175
chr3	38952559	38953083	GSE124336_Fernandez_2019_GSM3529864_P0PM_1_S1_P0_eHcn4_1_ATACseq_SRR8368605_peak_79598	170	.	6.01548	18.9734	17.0468	222
chr3	38962334	38962734	GSE124336_Fernandez_2019_GSM3529864_P0PM_1_S1_P0_eHcn4_1_ATACseq_SRR8368605_peak_79599	24	.	2.60129	4.01495	2.46568	44
chr3	39010652	39010986	GSE124336_Fernandez_2019_GSM3529864_P0PM_1_S1_P0_eHcn4_1_ATACseq_SRR8368605_peak_79600	58	.	3.57677	7.51782	5.82803	272
chr3	39087737	39088184	GSE124336_Fernandez_2019_GSM3529864_P0PM_1_S1_P0_eHcn4_1_ATACseq_SRR8368605_peak_79601	205	.	6.66581	22.5179	20.5412	281
chr3	39099828	39100396	GSE124336_Fernandez_2019_GSM3529864_P0PM_1_S1_P0_eHcn4_1_ATACseq_SRR8368605_peak_79602	653	.	13.4942	67.72	65.3422	235
chr3	39112671	39113424	GSE124336_Fernandez_2019_GSM3529864_P0PM_1_S1_P0_eHcn4_1_ATACseq_SRR8368605_peak_79603	145	.	5.52774	16.4346	14.5482	345
chr3	39219901	39220928	GSE124336_Fernandez_2019_GSM3529864_P0PM_1_S1_P0_eHcn4_1_ATACseq_SRR8368605_peak_79604	99	.	4.55226	11.7044	9.90704	674
chr3	39248343	39249987	GSE124336_Fernandez_2019_GSM3529864_P0PM_1_S1_P0_eHcn4_1_ATACseq_SRR8368605_peak_79605	1225	.	20.6477	125.29	122.575	583
chr3	39265707	39266011	GSE124336_Fernandez_2019_GSM3529864_P0PM_1_S1_P0_eHcn4_1_ATACseq_SRR8368605_peak_79606	64	.	3.73935	8.17267	6.46315	197
chr3	39267064	39267288	GSE124336_Fernandez_2019_GSM3529864_P0PM_1_S1_P0_eHcn4_1_ATACseq_SRR8368605_peak_79607	34	.	2.92645	5.09501	3.49355	89
chr3	39271909	39273828	GSE124336_Fernandez_2019_GSM3529864_P0PM_1_S1_P0_eHcn4_1_ATACseq_SRR8368605_peak_79608	1523	.	24.0619	155.272	152.396	910
chr3	39286670	39286812	GSE124336_Fernandez_2019_GSM3529864_P0PM_1_S1_P0_eHcn4_1_ATACseq_SRR8368605_peak_79609	71	.	3.90194	8.84557	7.1172	48
chr3	39320870	39321298	GSE124336_Fernandez_2019_GSM3529864_P0PM_1_S1_P0_eHcn4_1_ATACseq_SRR8368605_peak_79610	170	.	6.01548	18.9734	17.0468	254
chr3	39322003	39322300	GSE124336_Fernandez_2019_GSM3529864_P0PM_1_S1_P0_eHcn4_1_ATACseq_SRR8368605_peak_79611	106	.	4.71484	12.4579	10.6448	180
chr3	39324407	39324599	GSE124336_Fernandez_2019_GSM3529864_P0PM_1_S1_P0_eHcn4_1_ATACseq_SRR8368605_peak_79612	34	.	2.92645	5.09501	3.49355	161
chr3	39357144	39357346	GSE124336_Fernandez_2019_GSM3529864_P0PM_1_S1_P0_eHcn4_1_ATACseq_SRR8368605_peak_79613	84	.	4.2271	10.2428	8.4787	57
chr3	39537637	39537957	GSE124336_Fernandez_2019_GSM3529864_P0PM_1_S1_P0_eHcn4_1_ATACseq_SRR8368605_peak_79614	71	.	3.90194	8.84557	7.1172	46
chr3	39592197	39592733	GSE124336_Fernandez_2019_GSM3529864_P0PM_1_S1_P0_eHcn4_1_ATACseq_SRR8368605_peak_79615	260	.	7.64129	28.1424	26.0965	335
chr3	39696619	39696882	GSE124336_Fernandez_2019_GSM3529864_P0PM_1_S1_P0_eHcn4_1_ATACseq_SRR8368605_peak_79616	205	.	6.66581	22.5179	20.5412	136
chr3	39718976	39719522	GSE124336_Fernandez_2019_GSM3529864_P0PM_1_S1_P0_eHcn4_1_ATACseq_SRR8368605_peak_79617	763	.	14.9574	78.8146	76.3652	164
chr3	39740636	39741007	GSE124336_Fernandez_2019_GSM3529864_P0PM_1_S1_P0_eHcn4_1_ATACseq_SRR8368605_peak_79618	106	.	4.71484	12.4579	10.6448	115
chr3	39773484	39773665	GSE124336_Fernandez_2019_GSM3529864_P0PM_1_S1_P0_eHcn4_1_ATACseq_SRR8368605_peak_79619	71	.	3.90194	8.84557	7.1172	53
chr3	39776515	39776905	GSE124336_Fernandez_2019_GSM3529864_P0PM_1_S1_P0_eHcn4_1_ATACseq_SRR8368605_peak_79620	64	.	3.73935	8.17267	6.46315	274
chr3	39779762	39780515	GSE124336_Fernandez_2019_GSM3529864_P0PM_1_S1_P0_eHcn4_1_ATACseq_SRR8368605_peak_79621	319	.	8.61677	34.0951	31.9858	317
chr3	39814788	39815146	GSE124336_Fernandez_2019_GSM3529864_P0PM_1_S1_P0_eHcn4_1_ATACseq_SRR8368605_peak_79622	319	.	8.61677	34.0951	31.9858	272
chr3	39899072	39899225	GSE124336_Fernandez_2019_GSM3529864_P0PM_1_S1_P0_eHcn4_1_ATACseq_SRR8368605_peak_79623	40	.	3.08903	5.66944	4.04416	74
chr3	39944679	39944923	GSE124336_Fernandez_2019_GSM3529864_P0PM_1_S1_P0_eHcn4_1_ATACseq_SRR8368605_peak_79624	58	.	3.57677	7.51782	5.82803	68
chr3	40069179	40069520	GSE124336_Fernandez_2019_GSM3529864_P0PM_1_S1_P0_eHcn4_1_ATACseq_SRR8368605_peak_79625	350	.	9.10452	37.1828	35.0435	119
chr3	40114685	40115343	GSE124336_Fernandez_2019_GSM3529864_P0PM_1_S1_P0_eHcn4_1_ATACseq_SRR8368605_peak_79626	629	.	13.169	65.3102	62.9485	354
chr3	40119507	40119855	GSE124336_Fernandez_2019_GSM3529864_P0PM_1_S1_P0_eHcn4_1_ATACseq_SRR8368605_peak_79627	91	.	4.38968	10.9658	9.1848	292
chr3	40120380	40120870	GSE124336_Fernandez_2019_GSM3529864_P0PM_1_S1_P0_eHcn4_1_ATACseq_SRR8368605_peak_79628	232	.	7.15355	25.2865	23.2744	304
chr3	40391632	40391973	GSE124336_Fernandez_2019_GSM3529864_P0PM_1_S1_P0_eHcn4_1_ATACseq_SRR8368605_peak_79629	299	.	8.29161	32.0768	29.9881	172
chr3	40423903	40424971	GSE124336_Fernandez_2019_GSM3529864_P0PM_1_S1_P0_eHcn4_1_ATACseq_SRR8368605_peak_79630	468	.	10.8929	49.0692	46.8268	690
chr3	40428116	40428332	GSE124336_Fernandez_2019_GSM3529864_P0PM_1_S1_P0_eHcn4_1_ATACseq_SRR8368605_peak_79631	58	.	3.57677	7.51782	5.82803	128
chr3	40444191	40444654	GSE124336_Fernandez_2019_GSM3529864_P0PM_1_S1_P0_eHcn4_1_ATACseq_SRR8368605_peak_79632	309	.	8.45419	33.0818	30.9827	217
chr3	40448707	40449655	GSE124336_Fernandez_2019_GSM3529864_P0PM_1_S1_P0_eHcn4_1_ATACseq_SRR8368605_peak_79633	290	.	8.12903	31.0802	29.0019	315
chr3	40452590	40454183	GSE124336_Fernandez_2019_GSM3529864_P0PM_1_S1_P0_eHcn4_1_ATACseq_SRR8368605_peak_79634	3061	.	39.9948	310.035	306.105	1074
chr3	40457235	40457540	GSE124336_Fernandez_2019_GSM3529864_P0PM_1_S1_P0_eHcn4_1_ATACseq_SRR8368605_peak_79635	71	.	3.90194	8.84557	7.1172	209
chr3	40492957	40493786	GSE124336_Fernandez_2019_GSM3529864_P0PM_1_S1_P0_eHcn4_1_ATACseq_SRR8368605_peak_79636	290	.	8.12903	31.0802	29.0019	417
chr3	40510527	40511017	GSE124336_Fernandez_2019_GSM3529864_P0PM_1_S1_P0_eHcn4_1_ATACseq_SRR8368605_peak_79637	251	.	7.47871	27.181	25.1463	243
chr3	40523057	40523683	GSE124336_Fernandez_2019_GSM3529864_P0PM_1_S1_P0_eHcn4_1_ATACseq_SRR8368605_peak_79638	153	.	5.69032	17.2689	15.3688	443
chr3	40528041	40528892	GSE124336_Fernandez_2019_GSM3529864_P0PM_1_S1_P0_eHcn4_1_ATACseq_SRR8368605_peak_79639	64	.	3.73935	8.17267	6.46315	165
chr3	40531132	40532163	GSE124336_Fernandez_2019_GSM3529864_P0PM_1_S1_P0_eHcn4_1_ATACseq_SRR8368605_peak_79640	995	.	17.8839	102.111	99.5236	514
chr3	40534249	40534526	GSE124336_Fernandez_2019_GSM3529864_P0PM_1_S1_P0_eHcn4_1_ATACseq_SRR8368605_peak_79641	58	.	3.57677	7.51782	5.82803	176
chr3	40540677	40541399	GSE124336_Fernandez_2019_GSM3529864_P0PM_1_S1_P0_eHcn4_1_ATACseq_SRR8368605_peak_79642	1394	.	22.5987	142.253	139.447	123
chr3	40543190	40543441	GSE124336_Fernandez_2019_GSM3529864_P0PM_1_S1_P0_eHcn4_1_ATACseq_SRR8368605_peak_79643	40	.	3.08903	5.66944	4.04416	226
chr3	40652836	40653235	GSE124336_Fernandez_2019_GSM3529864_P0PM_1_S1_P0_eHcn4_1_ATACseq_SRR8368605_peak_79644	196	.	6.50323	21.6155	19.651	140
chr3	40654120	40654433	GSE124336_Fernandez_2019_GSM3529864_P0PM_1_S1_P0_eHcn4_1_ATACseq_SRR8368605_peak_79645	214	.	6.82839	23.4307	21.442	67
chr3	40671577	40671951	GSE124336_Fernandez_2019_GSM3529864_P0PM_1_S1_P0_eHcn4_1_ATACseq_SRR8368605_peak_79646	137	.	5.36516	15.6128	13.7404	301
chr3	40674578	40675391	GSE124336_Fernandez_2019_GSM3529864_P0PM_1_S1_P0_eHcn4_1_ATACseq_SRR8368605_peak_79647	350	.	9.10452	37.1828	35.0435	499
chr3	40680395	40680950	GSE124336_Fernandez_2019_GSM3529864_P0PM_1_S1_P0_eHcn4_1_ATACseq_SRR8368605_peak_79648	242	.	7.31613	26.229	24.2054	224
chr3	40681367	40683459	GSE124336_Fernandez_2019_GSM3529864_P0PM_1_S1_P0_eHcn4_1_ATACseq_SRR8368605_peak_79649	1509	.	23.8994	153.813	150.945	1228
chr3	40685888	40686299	GSE124336_Fernandez_2019_GSM3529864_P0PM_1_S1_P0_eHcn4_1_ATACseq_SRR8368605_peak_79650	129	.	5.20258	14.8039	12.9457	383
chr3	40686813	40687106	GSE124336_Fernandez_2019_GSM3529864_P0PM_1_S1_P0_eHcn4_1_ATACseq_SRR8368605_peak_79651	214	.	6.82839	23.4307	21.442	158
chr3	40693546	40693890	GSE124336_Fernandez_2019_GSM3529864_P0PM_1_S1_P0_eHcn4_1_ATACseq_SRR8368605_peak_79652	58	.	3.57677	7.51782	5.82803	161
chr3	40694552	40694785	GSE124336_Fernandez_2019_GSM3529864_P0PM_1_S1_P0_eHcn4_1_ATACseq_SRR8368605_peak_79653	99	.	4.55226	11.7044	9.90704	139
chr3	40744475	40746853	GSE124336_Fernandez_2019_GSM3529864_P0PM_1_S1_P0_eHcn4_1_ATACseq_SRR8368605_peak_79654	2188	.	31.2155	222.096	218.838	1009
chr3	40748466	40749298	GSE124336_Fernandez_2019_GSM3529864_P0PM_1_S1_P0_eHcn4_1_ATACseq_SRR8368605_peak_79655	360	.	9.2671	38.2276	36.0784	254
chr3	40798480	40798958	GSE124336_Fernandez_2019_GSM3529864_P0PM_1_S1_P0_eHcn4_1_ATACseq_SRR8368605_peak_79656	413	.	10.08	43.5617	41.3648	225
chr3	40799482	40800827	GSE124336_Fernandez_2019_GSM3529864_P0PM_1_S1_P0_eHcn4_1_ATACseq_SRR8368605_peak_79657	2266	.	32.0284	229.987	226.678	516
chr3	40824505	40825175	GSE124336_Fernandez_2019_GSM3529864_P0PM_1_S1_P0_eHcn4_1_ATACseq_SRR8368605_peak_79658	381	.	9.59226	40.3395	38.171	276
chr3	40845467	40845861	GSE124336_Fernandez_2019_GSM3529864_P0PM_1_S1_P0_eHcn4_1_ATACseq_SRR8368605_peak_79659	64	.	3.73935	8.17267	6.46315	174
chr3	40846101	40847807	GSE124336_Fernandez_2019_GSM3529864_P0PM_1_S1_P0_eHcn4_1_ATACseq_SRR8368605_peak_79660	2650	.	35.9303	268.606	265.024	741
chr3	40849763	40850162	GSE124336_Fernandez_2019_GSM3529864_P0PM_1_S1_P0_eHcn4_1_ATACseq_SRR8368605_peak_79661	329	.	8.77935	35.1165	32.997	144
chr3	40893694	40895099	GSE124336_Fernandez_2019_GSM3529864_P0PM_1_S1_P0_eHcn4_1_ATACseq_SRR8368605_peak_79662	4356	.	52.1884	440.55	435.671	452
chr3	40897032	40897456	GSE124336_Fernandez_2019_GSM3529864_P0PM_1_S1_P0_eHcn4_1_ATACseq_SRR8368605_peak_79663	738	.	14.6323	76.3149	73.8813	181
chr3	40949047	40951622	GSE124336_Fernandez_2019_GSM3529864_P0PM_1_S1_P0_eHcn4_1_ATACseq_SRR8368605_peak_79664	2141	.	30.7277	217.388	214.16	610
chr3	40952574	40952887	GSE124336_Fernandez_2019_GSM3529864_P0PM_1_S1_P0_eHcn4_1_ATACseq_SRR8368605_peak_79665	129	.	5.20258	14.8039	12.9457	248
chr3	41021964	41022362	GSE124336_Fernandez_2019_GSM3529864_P0PM_1_S1_P0_eHcn4_1_ATACseq_SRR8368605_peak_79666	392	.	9.75484	41.4064	39.2284	237
chr3	41043843	41044276	GSE124336_Fernandez_2019_GSM3529864_P0PM_1_S1_P0_eHcn4_1_ATACseq_SRR8368605_peak_79667	64	.	3.73935	8.17267	6.46315	64
chr3	41058158	41058807	GSE124336_Fernandez_2019_GSM3529864_P0PM_1_S1_P0_eHcn4_1_ATACseq_SRR8368605_peak_79668	232	.	7.15355	25.2865	23.2744	460
chr3	41070652	41070936	GSE124336_Fernandez_2019_GSM3529864_P0PM_1_S1_P0_eHcn4_1_ATACseq_SRR8368605_peak_79669	242	.	7.31613	26.229	24.2054	104
chr3	41075341	41075652	GSE124336_Fernandez_2019_GSM3529864_P0PM_1_S1_P0_eHcn4_1_ATACseq_SRR8368605_peak_79670	71	.	3.90194	8.84557	7.1172	186
chr3	41081528	41084073	GSE124336_Fernandez_2019_GSM3529864_P0PM_1_S1_P0_eHcn4_1_ATACseq_SRR8368605_peak_79671	2895	.	38.369	293.325	289.541	1641
chr3	41097134	41097344	GSE124336_Fernandez_2019_GSM3529864_P0PM_1_S1_P0_eHcn4_1_ATACseq_SRR8368605_peak_79672	19	.	2.43871	3.51174	1.99142	173
chr3	41100283	41100562	GSE124336_Fernandez_2019_GSM3529864_P0PM_1_S1_P0_eHcn4_1_ATACseq_SRR8368605_peak_79673	64	.	3.73935	8.17267	6.46315	69
chr3	41101391	41102447	GSE124336_Fernandez_2019_GSM3529864_P0PM_1_S1_P0_eHcn4_1_ATACseq_SRR8368605_peak_79674	955	.	17.3961	98.1339	95.5691	621
chr3	41103666	41104248	GSE124336_Fernandez_2019_GSM3529864_P0PM_1_S1_P0_eHcn4_1_ATACseq_SRR8368605_peak_79675	145	.	5.52774	16.4346	14.5482	358
chr3	41108091	41108621	GSE124336_Fernandez_2019_GSM3529864_P0PM_1_S1_P0_eHcn4_1_ATACseq_SRR8368605_peak_79676	121	.	5.04	14.0081	12.1646	421
chr3	41152102	41152487	GSE124336_Fernandez_2019_GSM3529864_P0PM_1_S1_P0_eHcn4_1_ATACseq_SRR8368605_peak_79677	64	.	3.73935	8.17267	6.46315	46
chr3	41157759	41159420	GSE124336_Fernandez_2019_GSM3529864_P0PM_1_S1_P0_eHcn4_1_ATACseq_SRR8368605_peak_79678	1267	.	21.1355	129.487	126.749	1071
chr3	41169170	41170074	GSE124336_Fernandez_2019_GSM3529864_P0PM_1_S1_P0_eHcn4_1_ATACseq_SRR8368605_peak_79679	2457	.	33.9794	249.147	245.709	411
chr3	41172323	41173848	GSE124336_Fernandez_2019_GSM3529864_P0PM_1_S1_P0_eHcn4_1_ATACseq_SRR8368605_peak_79680	617	.	13.0065	64.1132	61.7597	407
chr3	41178411	41178552	GSE124336_Fernandez_2019_GSM3529864_P0PM_1_S1_P0_eHcn4_1_ATACseq_SRR8368605_peak_79681	24	.	2.60129	4.01495	2.46568	94
chr3	41180571	41181579	GSE124336_Fernandez_2019_GSM3529864_P0PM_1_S1_P0_eHcn4_1_ATACseq_SRR8368605_peak_79682	593	.	12.6813	61.7355	59.3985	407
chr3	41182226	41182861	GSE124336_Fernandez_2019_GSM3529864_P0PM_1_S1_P0_eHcn4_1_ATACseq_SRR8368605_peak_79683	929	.	17.071	95.5025	92.953	284
chr3	41185367	41185908	GSE124336_Fernandez_2019_GSM3529864_P0PM_1_S1_P0_eHcn4_1_ATACseq_SRR8368605_peak_79684	34	.	2.92645	5.09501	3.49355	426
chr3	41194133	41194546	GSE124336_Fernandez_2019_GSM3529864_P0PM_1_S1_P0_eHcn4_1_ATACseq_SRR8368605_peak_79685	145	.	5.52774	16.4346	14.5482	105
chr3	41194870	41195853	GSE124336_Fernandez_2019_GSM3529864_P0PM_1_S1_P0_eHcn4_1_ATACseq_SRR8368605_peak_79686	641	.	13.3316	66.5125	64.1427	694
chr3	41198240	41199146	GSE124336_Fernandez_2019_GSM3529864_P0PM_1_S1_P0_eHcn4_1_ATACseq_SRR8368605_peak_79687	1156	.	19.8348	118.364	115.687	239
chr3	41213578	41213957	GSE124336_Fernandez_2019_GSM3529864_P0PM_1_S1_P0_eHcn4_1_ATACseq_SRR8368605_peak_79688	64	.	3.73935	8.17267	6.46315	89
chr3	41221543	41221883	GSE124336_Fernandez_2019_GSM3529864_P0PM_1_S1_P0_eHcn4_1_ATACseq_SRR8368605_peak_79689	129	.	5.20258	14.8039	12.9457	157
chr3	41228422	41229188	GSE124336_Fernandez_2019_GSM3529864_P0PM_1_S1_P0_eHcn4_1_ATACseq_SRR8368605_peak_79690	1088	.	19.0219	111.527	108.887	269
chr3	41284971	41285216	GSE124336_Fernandez_2019_GSM3529864_P0PM_1_S1_P0_eHcn4_1_ATACseq_SRR8368605_peak_79691	40	.	3.08903	5.66944	4.04416	63
chr3	41290565	41290799	GSE124336_Fernandez_2019_GSM3529864_P0PM_1_S1_P0_eHcn4_1_ATACseq_SRR8368605_peak_79692	29	.	2.76387	4.54313	2.96692	177
chr3	41294781	41297134	GSE124336_Fernandez_2019_GSM3529864_P0PM_1_S1_P0_eHcn4_1_ATACseq_SRR8368605_peak_79693	2345	.	32.8413	237.933	234.572	566
chr3	41321588	41322408	GSE124336_Fernandez_2019_GSM3529864_P0PM_1_S1_P0_eHcn4_1_ATACseq_SRR8368605_peak_79694	801	.	15.4452	82.5991	80.1262	460
chr3	41359481	41361009	GSE124336_Fernandez_2019_GSM3529864_P0PM_1_S1_P0_eHcn4_1_ATACseq_SRR8368605_peak_79695	1115	.	19.3471	114.251	111.596	893
chr3	41365084	41367619	GSE124336_Fernandez_2019_GSM3529864_P0PM_1_S1_P0_eHcn4_1_ATACseq_SRR8368605_peak_79696	1835	.	27.4761	186.547	183.501	1329
chr3	41368233	41368876	GSE124336_Fernandez_2019_GSM3529864_P0PM_1_S1_P0_eHcn4_1_ATACseq_SRR8368605_peak_79697	196	.	6.50323	21.6155	19.651	188
chr3	41376700	41377364	GSE124336_Fernandez_2019_GSM3529864_P0PM_1_S1_P0_eHcn4_1_ATACseq_SRR8368605_peak_79698	290	.	8.12903	31.0802	29.0019	377
chr3	41377646	41378897	GSE124336_Fernandez_2019_GSM3529864_P0PM_1_S1_P0_eHcn4_1_ATACseq_SRR8368605_peak_79699	329	.	8.77935	35.1165	32.997	390
chr3	41383265	41383591	GSE124336_Fernandez_2019_GSM3529864_P0PM_1_S1_P0_eHcn4_1_ATACseq_SRR8368605_peak_79700	205	.	6.66581	22.5179	20.5412	211
chr3	41406343	41406677	GSE124336_Fernandez_2019_GSM3529864_P0PM_1_S1_P0_eHcn4_1_ATACseq_SRR8368605_peak_79701	46	.	3.25161	6.26535	4.61752	34
chr3	41407807	41409687	GSE124336_Fernandez_2019_GSM3529864_P0PM_1_S1_P0_eHcn4_1_ATACseq_SRR8368605_peak_79702	1115	.	19.3471	114.251	111.596	808
chr3	41423295	41423479	GSE124336_Fernandez_2019_GSM3529864_P0PM_1_S1_P0_eHcn4_1_ATACseq_SRR8368605_peak_79703	58	.	3.57677	7.51782	5.82803	132
chr3	41430186	41430567	GSE124336_Fernandez_2019_GSM3529864_P0PM_1_S1_P0_eHcn4_1_ATACseq_SRR8368605_peak_79704	106	.	4.71484	12.4579	10.6448	321
chr3	41444213	41444697	GSE124336_Fernandez_2019_GSM3529864_P0PM_1_S1_P0_eHcn4_1_ATACseq_SRR8368605_peak_79705	299	.	8.29161	32.0768	29.9881	292
chr3	41445931	41446139	GSE124336_Fernandez_2019_GSM3529864_P0PM_1_S1_P0_eHcn4_1_ATACseq_SRR8368605_peak_79706	106	.	4.71484	12.4579	10.6448	134
chr3	41463133	41463863	GSE124336_Fernandez_2019_GSM3529864_P0PM_1_S1_P0_eHcn4_1_ATACseq_SRR8368605_peak_79707	232	.	7.15355	25.2865	23.2744	452
chr3	41489561	41490151	GSE124336_Fernandez_2019_GSM3529864_P0PM_1_S1_P0_eHcn4_1_ATACseq_SRR8368605_peak_79708	299	.	8.29161	32.0768	29.9881	201
chr3	41521827	41523200	GSE124336_Fernandez_2019_GSM3529864_P0PM_1_S1_P0_eHcn4_1_ATACseq_SRR8368605_peak_79709	665	.	13.6568	68.9328	66.5469	1079
chr3	41537804	41538314	GSE124336_Fernandez_2019_GSM3529864_P0PM_1_S1_P0_eHcn4_1_ATACseq_SRR8368605_peak_79710	916	.	16.9084	94.193	91.651	359
chr3	41563124	41566458	GSE124336_Fernandez_2019_GSM3529864_P0PM_1_S1_P0_eHcn4_1_ATACseq_SRR8368605_peak_79711	1626	.	25.2	165.562	162.631	2399
chr3	41571397	41571653	GSE124336_Fernandez_2019_GSM3529864_P0PM_1_S1_P0_eHcn4_1_ATACseq_SRR8368605_peak_79712	29	.	2.76387	4.54313	2.96692	29
chr3	41574335	41575576	GSE124336_Fernandez_2019_GSM3529864_P0PM_1_S1_P0_eHcn4_1_ATACseq_SRR8368605_peak_79713	524	.	11.7058	54.7373	52.4512	587
chr3	41576044	41576252	GSE124336_Fernandez_2019_GSM3529864_P0PM_1_S1_P0_eHcn4_1_ATACseq_SRR8368605_peak_79714	29	.	2.76387	4.54313	2.96692	21
chr3	41579561	41579790	GSE124336_Fernandez_2019_GSM3529864_P0PM_1_S1_P0_eHcn4_1_ATACseq_SRR8368605_peak_79715	77	.	4.06452	9.53581	7.78926	65
chr3	41583631	41584382	GSE124336_Fernandez_2019_GSM3529864_P0PM_1_S1_P0_eHcn4_1_ATACseq_SRR8368605_peak_79716	763	.	14.9574	78.8146	76.3652	297
chr3	41586962	41587800	GSE124336_Fernandez_2019_GSM3529864_P0PM_1_S1_P0_eHcn4_1_ATACseq_SRR8368605_peak_79717	113	.	4.87742	13.226	11.3974	766
chr3	41590793	41591675	GSE124336_Fernandez_2019_GSM3529864_P0PM_1_S1_P0_eHcn4_1_ATACseq_SRR8368605_peak_79718	955	.	17.3961	98.1339	95.5691	432
chr3	41591828	41592173	GSE124336_Fernandez_2019_GSM3529864_P0PM_1_S1_P0_eHcn4_1_ATACseq_SRR8368605_peak_79719	29	.	2.76387	4.54313	2.96692	293
chr3	41594075	41594874	GSE124336_Fernandez_2019_GSM3529864_P0PM_1_S1_P0_eHcn4_1_ATACseq_SRR8368605_peak_79720	170	.	6.01548	18.9734	17.0468	648
chr3	41598245	41599107	GSE124336_Fernandez_2019_GSM3529864_P0PM_1_S1_P0_eHcn4_1_ATACseq_SRR8368605_peak_79721	413	.	10.08	43.5617	41.3648	394
chr3	41599657	41600580	GSE124336_Fernandez_2019_GSM3529864_P0PM_1_S1_P0_eHcn4_1_ATACseq_SRR8368605_peak_79722	524	.	11.7058	54.7373	52.4512	755
chr3	41603061	41603287	GSE124336_Fernandez_2019_GSM3529864_P0PM_1_S1_P0_eHcn4_1_ATACseq_SRR8368605_peak_79723	46	.	3.25161	6.26535	4.61752	53
chr3	41605456	41606514	GSE124336_Fernandez_2019_GSM3529864_P0PM_1_S1_P0_eHcn4_1_ATACseq_SRR8368605_peak_79724	1225	.	20.6477	125.29	122.575	339
chr3	41613571	41614007	GSE124336_Fernandez_2019_GSM3529864_P0PM_1_S1_P0_eHcn4_1_ATACseq_SRR8368605_peak_79725	34	.	2.92645	5.09501	3.49355	53
chr3	41618518	41618795	GSE124336_Fernandez_2019_GSM3529864_P0PM_1_S1_P0_eHcn4_1_ATACseq_SRR8368605_peak_79726	64	.	3.73935	8.17267	6.46315	140
chr3	41741533	41743214	GSE124336_Fernandez_2019_GSM3529864_P0PM_1_S1_P0_eHcn4_1_ATACseq_SRR8368605_peak_79727	3278	.	42.1084	332.021	327.879	1041
chr3	41743412	41743742	GSE124336_Fernandez_2019_GSM3529864_P0PM_1_S1_P0_eHcn4_1_ATACseq_SRR8368605_peak_79728	113	.	4.87742	13.226	11.3974	243
chr3	41943055	41943299	GSE124336_Fernandez_2019_GSM3529864_P0PM_1_S1_P0_eHcn4_1_ATACseq_SRR8368605_peak_79729	113	.	4.87742	13.226	11.3974	143
chr3	42111118	42111315	GSE124336_Fernandez_2019_GSM3529864_P0PM_1_S1_P0_eHcn4_1_ATACseq_SRR8368605_peak_79730	162	.	5.8529	18.1152	16.2017	79
chr3	43251196	43251464	GSE124336_Fernandez_2019_GSM3529864_P0PM_1_S1_P0_eHcn4_1_ATACseq_SRR8368605_peak_79731	137	.	5.36516	15.6128	13.7404	128
chr3	44349107	44349530	GSE124336_Fernandez_2019_GSM3529864_P0PM_1_S1_P0_eHcn4_1_ATACseq_SRR8368605_peak_79732	162	.	5.8529	18.1152	16.2017	278
chr3	45375701	45378779	GSE124336_Fernandez_2019_GSM3529864_P0PM_1_S1_P0_eHcn4_1_ATACseq_SRR8368605_peak_79733	2126	.	30.5652	215.823	212.605	2633
chr3	45379330	45381583	GSE124336_Fernandez_2019_GSM3529864_P0PM_1_S1_P0_eHcn4_1_ATACseq_SRR8368605_peak_79734	121	.	5.04	14.0081	12.1646	855
chr3	45555830	45556105	GSE124336_Fernandez_2019_GSM3529864_P0PM_1_S1_P0_eHcn4_1_ATACseq_SRR8368605_peak_79735	179	.	6.17806	19.843	17.9035	62
chr3	46447179	46448349	GSE124336_Fernandez_2019_GSM3529864_P0PM_1_S1_P0_eHcn4_1_ATACseq_SRR8368605_peak_79736	547	.	12.031	57.047	54.7437	787
chr3	46490117	46490337	GSE124336_Fernandez_2019_GSM3529864_P0PM_1_S1_P0_eHcn4_1_ATACseq_SRR8368605_peak_79737	58	.	3.57677	7.51782	5.82803	212
chr3	46693353	46693832	GSE124336_Fernandez_2019_GSM3529864_P0PM_1_S1_P0_eHcn4_1_ATACseq_SRR8368605_peak_79738	153	.	5.69032	17.2689	15.3688	164
chr3	46701629	46702094	GSE124336_Fernandez_2019_GSM3529864_P0PM_1_S1_P0_eHcn4_1_ATACseq_SRR8368605_peak_79739	877	.	16.4206	90.2895	87.7703	219
chr3	47094018	47094207	GSE124336_Fernandez_2019_GSM3529864_P0PM_1_S1_P0_eHcn4_1_ATACseq_SRR8368605_peak_79740	64	.	3.73935	8.17267	6.46315	46
chr3	47172422	47172644	GSE124336_Fernandez_2019_GSM3529864_P0PM_1_S1_P0_eHcn4_1_ATACseq_SRR8368605_peak_79741	64	.	3.73935	8.17267	6.46315	95
chr3	47280094	47281037	GSE124336_Fernandez_2019_GSM3529864_P0PM_1_S1_P0_eHcn4_1_ATACseq_SRR8368605_peak_79742	1538	.	24.2245	156.733	153.85	357
chr3	47316518	47316768	GSE124336_Fernandez_2019_GSM3529864_P0PM_1_S1_P0_eHcn4_1_ATACseq_SRR8368605_peak_79743	46	.	3.25161	6.26535	4.61752	52
chr3	48059252	48059473	GSE124336_Fernandez_2019_GSM3529864_P0PM_1_S1_P0_eHcn4_1_ATACseq_SRR8368605_peak_79744	71	.	3.90194	8.84557	7.1172	84
chr3	48117420	48117746	GSE124336_Fernandez_2019_GSM3529864_P0PM_1_S1_P0_eHcn4_1_ATACseq_SRR8368605_peak_79745	46	.	3.25161	6.26535	4.61752	255
chr3	48658374	48659081	GSE124336_Fernandez_2019_GSM3529864_P0PM_1_S1_P0_eHcn4_1_ATACseq_SRR8368605_peak_79746	424	.	10.2426	44.6497	42.4436	429
chr3	48725263	48725630	GSE124336_Fernandez_2019_GSM3529864_P0PM_1_S1_P0_eHcn4_1_ATACseq_SRR8368605_peak_79747	162	.	5.8529	18.1152	16.2017	277
chr3	48733164	48733435	GSE124336_Fernandez_2019_GSM3529864_P0PM_1_S1_P0_eHcn4_1_ATACseq_SRR8368605_peak_79748	106	.	4.71484	12.4579	10.6448	154
chr3	48807704	48807863	GSE124336_Fernandez_2019_GSM3529864_P0PM_1_S1_P0_eHcn4_1_ATACseq_SRR8368605_peak_79749	113	.	4.87742	13.226	11.3974	59
chr3	48810395	48810756	GSE124336_Fernandez_2019_GSM3529864_P0PM_1_S1_P0_eHcn4_1_ATACseq_SRR8368605_peak_79750	162	.	5.8529	18.1152	16.2017	236
chr3	48846401	48846543	GSE124336_Fernandez_2019_GSM3529864_P0PM_1_S1_P0_eHcn4_1_ATACseq_SRR8368605_peak_79751	64	.	3.73935	8.17267	6.46315	115
chr3	49093889	49094289	GSE124336_Fernandez_2019_GSM3529864_P0PM_1_S1_P0_eHcn4_1_ATACseq_SRR8368605_peak_79752	187	.	6.34064	20.7238	18.7717	70
chr3	49584747	49584923	GSE124336_Fernandez_2019_GSM3529864_P0PM_1_S1_P0_eHcn4_1_ATACseq_SRR8368605_peak_79753	77	.	4.06452	9.53581	7.78926	105
chr3	49586025	49586313	GSE124336_Fernandez_2019_GSM3529864_P0PM_1_S1_P0_eHcn4_1_ATACseq_SRR8368605_peak_79754	179	.	6.17806	19.843	17.9035	164
chr3	49637766	49638131	GSE124336_Fernandez_2019_GSM3529864_P0PM_1_S1_P0_eHcn4_1_ATACseq_SRR8368605_peak_79755	121	.	5.04	14.0081	12.1646	135
chr3	49639128	49639452	GSE124336_Fernandez_2019_GSM3529864_P0PM_1_S1_P0_eHcn4_1_ATACseq_SRR8368605_peak_79756	84	.	4.2271	10.2428	8.4787	166
chr3	49641529	49643057	GSE124336_Fernandez_2019_GSM3529864_P0PM_1_S1_P0_eHcn4_1_ATACseq_SRR8368605_peak_79757	2585	.	35.28	262.087	258.555	877
chr3	49672766	49673104	GSE124336_Fernandez_2019_GSM3529864_P0PM_1_S1_P0_eHcn4_1_ATACseq_SRR8368605_peak_79758	360	.	9.2671	38.2276	36.0784	211
chr3	49693606	49693772	GSE124336_Fernandez_2019_GSM3529864_P0PM_1_S1_P0_eHcn4_1_ATACseq_SRR8368605_peak_79759	64	.	3.73935	8.17267	6.46315	115
chr3	49753564	49754627	GSE124336_Fernandez_2019_GSM3529864_P0PM_1_S1_P0_eHcn4_1_ATACseq_SRR8368605_peak_79760	424	.	10.2426	44.6497	42.4436	669
chr3	49755903	49757867	GSE124336_Fernandez_2019_GSM3529864_P0PM_1_S1_P0_eHcn4_1_ATACseq_SRR8368605_peak_79761	1715	.	26.1755	174.491	171.513	1414
chr3	49762805	49763035	GSE124336_Fernandez_2019_GSM3529864_P0PM_1_S1_P0_eHcn4_1_ATACseq_SRR8368605_peak_79762	46	.	3.25161	6.26535	4.61752	27
chr3	49807630	49808018	GSE124336_Fernandez_2019_GSM3529864_P0PM_1_S1_P0_eHcn4_1_ATACseq_SRR8368605_peak_79763	29	.	2.76387	4.54313	2.96692	289
chr3	49865925	49866565	GSE124336_Fernandez_2019_GSM3529864_P0PM_1_S1_P0_eHcn4_1_ATACseq_SRR8368605_peak_79764	214	.	6.82839	23.4307	21.442	203
chr3	49886647	49886820	GSE124336_Fernandez_2019_GSM3529864_P0PM_1_S1_P0_eHcn4_1_ATACseq_SRR8368605_peak_79765	58	.	3.57677	7.51782	5.82803	76
chr3	49929118	49929365	GSE124336_Fernandez_2019_GSM3529864_P0PM_1_S1_P0_eHcn4_1_ATACseq_SRR8368605_peak_79766	29	.	2.76387	4.54313	2.96692	36
chr3	49937678	49937866	GSE124336_Fernandez_2019_GSM3529864_P0PM_1_S1_P0_eHcn4_1_ATACseq_SRR8368605_peak_79767	52	.	3.41419	6.88177	5.21244	64
chr3	49944703	49945178	GSE124336_Fernandez_2019_GSM3529864_P0PM_1_S1_P0_eHcn4_1_ATACseq_SRR8368605_peak_79768	424	.	10.2426	44.6497	42.4436	236
chr3	49946776	49947184	GSE124336_Fernandez_2019_GSM3529864_P0PM_1_S1_P0_eHcn4_1_ATACseq_SRR8368605_peak_79769	113	.	4.87742	13.226	11.3974	273
chr3	50004157	50004503	GSE124336_Fernandez_2019_GSM3529864_P0PM_1_S1_P0_eHcn4_1_ATACseq_SRR8368605_peak_79770	137	.	5.36516	15.6128	13.7404	234
chr3	50014517	50014727	GSE124336_Fernandez_2019_GSM3529864_P0PM_1_S1_P0_eHcn4_1_ATACseq_SRR8368605_peak_79771	129	.	5.20258	14.8039	12.9457	92
chr3	50077051	50077218	GSE124336_Fernandez_2019_GSM3529864_P0PM_1_S1_P0_eHcn4_1_ATACseq_SRR8368605_peak_79772	223	.	6.99097	24.3536	22.3531	75
chr3	50177722	50178086	GSE124336_Fernandez_2019_GSM3529864_P0PM_1_S1_P0_eHcn4_1_ATACseq_SRR8368605_peak_79773	145	.	5.52774	16.4346	14.5482	104
chr3	50301041	50301181	GSE124336_Fernandez_2019_GSM3529864_P0PM_1_S1_P0_eHcn4_1_ATACseq_SRR8368605_peak_79774	91	.	4.38968	10.9658	9.1848	46
chr3	50304136	50304418	GSE124336_Fernandez_2019_GSM3529864_P0PM_1_S1_P0_eHcn4_1_ATACseq_SRR8368605_peak_79775	179	.	6.17806	19.843	17.9035	222
chr3	50344427	50344838	GSE124336_Fernandez_2019_GSM3529864_P0PM_1_S1_P0_eHcn4_1_ATACseq_SRR8368605_peak_79776	129	.	5.20258	14.8039	12.9457	166
chr3	50365247	50365478	GSE124336_Fernandez_2019_GSM3529864_P0PM_1_S1_P0_eHcn4_1_ATACseq_SRR8368605_peak_79777	52	.	3.41419	6.88177	5.21244	30
chr3	50369676	50370517	GSE124336_Fernandez_2019_GSM3529864_P0PM_1_S1_P0_eHcn4_1_ATACseq_SRR8368605_peak_79778	813	.	15.6077	83.8697	81.389	382
chr3	50381592	50382565	GSE124336_Fernandez_2019_GSM3529864_P0PM_1_S1_P0_eHcn4_1_ATACseq_SRR8368605_peak_79779	738	.	14.6323	76.3149	73.8813	84
chr3	50443519	50444165	GSE124336_Fernandez_2019_GSM3529864_P0PM_1_S1_P0_eHcn4_1_ATACseq_SRR8368605_peak_79780	162	.	5.8529	18.1152	16.2017	241
chr3	50665076	50665793	GSE124336_Fernandez_2019_GSM3529864_P0PM_1_S1_P0_eHcn4_1_ATACseq_SRR8368605_peak_79781	223	.	6.99097	24.3536	22.3531	579
chr3	50694590	50694757	GSE124336_Fernandez_2019_GSM3529864_P0PM_1_S1_P0_eHcn4_1_ATACseq_SRR8368605_peak_79782	24	.	2.60129	4.01495	2.46568	76
chr3	50815498	50817128	GSE124336_Fernandez_2019_GSM3529864_P0PM_1_S1_P0_eHcn4_1_ATACseq_SRR8368605_peak_79783	1895	.	28.1264	192.637	189.557	1169
chr3	50821513	50822848	GSE124336_Fernandez_2019_GSM3529864_P0PM_1_S1_P0_eHcn4_1_ATACseq_SRR8368605_peak_79784	340	.	8.94193	36.1457	34.0163	564
chr3	50823474	50823638	GSE124336_Fernandez_2019_GSM3529864_P0PM_1_S1_P0_eHcn4_1_ATACseq_SRR8368605_peak_79785	29	.	2.76387	4.54313	2.96692	42
chr3	50841657	50842641	GSE124336_Fernandez_2019_GSM3529864_P0PM_1_S1_P0_eHcn4_1_ATACseq_SRR8368605_peak_79786	214	.	6.82839	23.4307	21.442	431
chr3	50848566	50849116	GSE124336_Fernandez_2019_GSM3529864_P0PM_1_S1_P0_eHcn4_1_ATACseq_SRR8368605_peak_79787	223	.	6.99097	24.3536	22.3531	274
chr3	50886992	50887408	GSE124336_Fernandez_2019_GSM3529864_P0PM_1_S1_P0_eHcn4_1_ATACseq_SRR8368605_peak_79788	145	.	5.52774	16.4346	14.5482	377
chr3	50899581	50900304	GSE124336_Fernandez_2019_GSM3529864_P0PM_1_S1_P0_eHcn4_1_ATACseq_SRR8368605_peak_79789	968	.	17.5587	99.4556	96.8832	445
chr3	50903016	50903237	GSE124336_Fernandez_2019_GSM3529864_P0PM_1_S1_P0_eHcn4_1_ATACseq_SRR8368605_peak_79790	162	.	5.8529	18.1152	16.2017	173
chr3	50904694	50904840	GSE124336_Fernandez_2019_GSM3529864_P0PM_1_S1_P0_eHcn4_1_ATACseq_SRR8368605_peak_79791	64	.	3.73935	8.17267	6.46315	37
chr3	50905753	50906812	GSE124336_Fernandez_2019_GSM3529864_P0PM_1_S1_P0_eHcn4_1_ATACseq_SRR8368605_peak_79792	1021	.	18.209	104.782	102.18	441
chr3	50992644	50992915	GSE124336_Fernandez_2019_GSM3529864_P0PM_1_S1_P0_eHcn4_1_ATACseq_SRR8368605_peak_79793	162	.	5.8529	18.1152	16.2017	156
chr3	51078634	51078781	GSE124336_Fernandez_2019_GSM3529864_P0PM_1_S1_P0_eHcn4_1_ATACseq_SRR8368605_peak_79794	153	.	5.69032	17.2689	15.3688	86
chr3	51086427	51086734	GSE124336_Fernandez_2019_GSM3529864_P0PM_1_S1_P0_eHcn4_1_ATACseq_SRR8368605_peak_79795	52	.	3.41419	6.88177	5.21244	33
chr3	51089253	51089435	GSE124336_Fernandez_2019_GSM3529864_P0PM_1_S1_P0_eHcn4_1_ATACseq_SRR8368605_peak_79796	46	.	3.25161	6.26535	4.61752	94
chr3	51096548	51096780	GSE124336_Fernandez_2019_GSM3529864_P0PM_1_S1_P0_eHcn4_1_ATACseq_SRR8368605_peak_79797	58	.	3.57677	7.51782	5.82803	118
chr3	51120536	51120946	GSE124336_Fernandez_2019_GSM3529864_P0PM_1_S1_P0_eHcn4_1_ATACseq_SRR8368605_peak_79798	535	.	11.8684	55.8892	53.5945	140
chr3	51121819	51123033	GSE124336_Fernandez_2019_GSM3529864_P0PM_1_S1_P0_eHcn4_1_ATACseq_SRR8368605_peak_79799	890	.	16.5832	91.5864	89.0597	477
chr3	51130619	51131486	GSE124336_Fernandez_2019_GSM3529864_P0PM_1_S1_P0_eHcn4_1_ATACseq_SRR8368605_peak_79800	1225	.	20.6477	125.29	122.575	284
chr3	51132358	51132502	GSE124336_Fernandez_2019_GSM3529864_P0PM_1_S1_P0_eHcn4_1_ATACseq_SRR8368605_peak_79801	64	.	3.73935	8.17267	6.46315	72
chr3	51151059	51151601	GSE124336_Fernandez_2019_GSM3529864_P0PM_1_S1_P0_eHcn4_1_ATACseq_SRR8368605_peak_79802	701	.	14.1445	72.6015	70.1917	265
chr3	51155628	51156025	GSE124336_Fernandez_2019_GSM3529864_P0PM_1_S1_P0_eHcn4_1_ATACseq_SRR8368605_peak_79803	205	.	6.66581	22.5179	20.5412	119
chr3	51156515	51157603	GSE124336_Fernandez_2019_GSM3529864_P0PM_1_S1_P0_eHcn4_1_ATACseq_SRR8368605_peak_79804	3295	.	42.271	333.724	329.565	682
chr3	51160595	51161400	GSE124336_Fernandez_2019_GSM3529864_P0PM_1_S1_P0_eHcn4_1_ATACseq_SRR8368605_peak_79805	270	.	7.80387	29.1128	27.056	448
chr3	51170314	51170689	GSE124336_Fernandez_2019_GSM3529864_P0PM_1_S1_P0_eHcn4_1_ATACseq_SRR8368605_peak_79806	641	.	13.3316	66.5125	64.1427	150
chr3	51178060	51178602	GSE124336_Fernandez_2019_GSM3529864_P0PM_1_S1_P0_eHcn4_1_ATACseq_SRR8368605_peak_79807	214	.	6.82839	23.4307	21.442	281
chr3	51183469	51184573	GSE124336_Fernandez_2019_GSM3529864_P0PM_1_S1_P0_eHcn4_1_ATACseq_SRR8368605_peak_79808	381	.	9.59226	40.3395	38.171	698
chr3	51195253	51196107	GSE124336_Fernandez_2019_GSM3529864_P0PM_1_S1_P0_eHcn4_1_ATACseq_SRR8368605_peak_79809	582	.	12.5187	60.5549	58.2263	309
chr3	51197098	51197712	GSE124336_Fernandez_2019_GSM3529864_P0PM_1_S1_P0_eHcn4_1_ATACseq_SRR8368605_peak_79810	77	.	4.06452	9.53581	7.78926	434
chr3	51198423	51198563	GSE124336_Fernandez_2019_GSM3529864_P0PM_1_S1_P0_eHcn4_1_ATACseq_SRR8368605_peak_79811	58	.	3.57677	7.51782	5.82803	58
chr3	51199205	51199404	GSE124336_Fernandez_2019_GSM3529864_P0PM_1_S1_P0_eHcn4_1_ATACseq_SRR8368605_peak_79812	46	.	3.25161	6.26535	4.61752	85
chr3	51207936	51208697	GSE124336_Fernandez_2019_GSM3529864_P0PM_1_S1_P0_eHcn4_1_ATACseq_SRR8368605_peak_79813	309	.	8.45419	33.0818	30.9827	501
chr3	51221695	51222980	GSE124336_Fernandez_2019_GSM3529864_P0PM_1_S1_P0_eHcn4_1_ATACseq_SRR8368605_peak_79814	776	.	15.12	80.0714	77.6142	885
chr3	51223554	51225691	GSE124336_Fernandez_2019_GSM3529864_P0PM_1_S1_P0_eHcn4_1_ATACseq_SRR8368605_peak_79815	3027	.	39.6697	306.679	302.779	1070
chr3	51228117	51228301	GSE124336_Fernandez_2019_GSM3529864_P0PM_1_S1_P0_eHcn4_1_ATACseq_SRR8368605_peak_79816	77	.	4.06452	9.53581	7.78926	65
chr3	51228878	51229028	GSE124336_Fernandez_2019_GSM3529864_P0PM_1_S1_P0_eHcn4_1_ATACseq_SRR8368605_peak_79817	34	.	2.92645	5.09501	3.49355	121
chr3	51230618	51230782	GSE124336_Fernandez_2019_GSM3529864_P0PM_1_S1_P0_eHcn4_1_ATACseq_SRR8368605_peak_79818	24	.	2.60129	4.01495	2.46568	14
chr3	51230957	51231279	GSE124336_Fernandez_2019_GSM3529864_P0PM_1_S1_P0_eHcn4_1_ATACseq_SRR8368605_peak_79819	46	.	3.25161	6.26535	4.61752	160
chr3	51231432	51231820	GSE124336_Fernandez_2019_GSM3529864_P0PM_1_S1_P0_eHcn4_1_ATACseq_SRR8368605_peak_79820	52	.	3.41419	6.88177	5.21244	29
chr3	51251173	51251689	GSE124336_Fernandez_2019_GSM3529864_P0PM_1_S1_P0_eHcn4_1_ATACseq_SRR8368605_peak_79822	340	.	8.94193	36.1457	34.0163	95
chr3	51253020	51253256	GSE124336_Fernandez_2019_GSM3529864_P0PM_1_S1_P0_eHcn4_1_ATACseq_SRR8368605_peak_79823	46	.	3.25161	6.26535	4.61752	204
chr3	51256038	51257142	GSE124336_Fernandez_2019_GSM3529864_P0PM_1_S1_P0_eHcn4_1_ATACseq_SRR8368605_peak_79824	402	.	9.91742	42.4805	40.2931	541
chr3	51257514	51258622	GSE124336_Fernandez_2019_GSM3529864_P0PM_1_S1_P0_eHcn4_1_ATACseq_SRR8368605_peak_79825	968	.	17.5587	99.4556	96.8832	793
chr3	51266707	51266867	GSE124336_Fernandez_2019_GSM3529864_P0PM_1_S1_P0_eHcn4_1_ATACseq_SRR8368605_peak_79826	34	.	2.92645	5.09501	3.49355	122
chr3	51267038	51267546	GSE124336_Fernandez_2019_GSM3529864_P0PM_1_S1_P0_eHcn4_1_ATACseq_SRR8368605_peak_79827	91	.	4.38968	10.9658	9.1848	322
chr3	51267687	51267942	GSE124336_Fernandez_2019_GSM3529864_P0PM_1_S1_P0_eHcn4_1_ATACseq_SRR8368605_peak_79828	91	.	4.38968	10.9658	9.1848	207
chr3	51268157	51270852	GSE124336_Fernandez_2019_GSM3529864_P0PM_1_S1_P0_eHcn4_1_ATACseq_SRR8368605_peak_79829	2862	.	38.0439	290.004	286.25	466
chr3	51271024	51271930	GSE124336_Fernandez_2019_GSM3529864_P0PM_1_S1_P0_eHcn4_1_ATACseq_SRR8368605_peak_79830	91	.	4.38968	10.9658	9.1848	553
chr3	51275776	51278216	GSE124336_Fernandez_2019_GSM3529864_P0PM_1_S1_P0_eHcn4_1_ATACseq_SRR8368605_peak_79831	3550	.	44.7097	359.468	355.056	479
chr3	51284282	51284806	GSE124336_Fernandez_2019_GSM3529864_P0PM_1_S1_P0_eHcn4_1_ATACseq_SRR8368605_peak_79832	726	.	14.4697	75.0723	72.6466	255
chr3	51289035	51289749	GSE124336_Fernandez_2019_GSM3529864_P0PM_1_S1_P0_eHcn4_1_ATACseq_SRR8368605_peak_79833	701	.	14.1445	72.6015	70.1917	307
chr3	51301618	51301857	GSE124336_Fernandez_2019_GSM3529864_P0PM_1_S1_P0_eHcn4_1_ATACseq_SRR8368605_peak_79834	29	.	2.76387	4.54313	2.96692	27
chr3	51303182	51303360	GSE124336_Fernandez_2019_GSM3529864_P0PM_1_S1_P0_eHcn4_1_ATACseq_SRR8368605_peak_79835	91	.	4.38968	10.9658	9.1848	86
chr3	51309962	51310483	GSE124336_Fernandez_2019_GSM3529864_P0PM_1_S1_P0_eHcn4_1_ATACseq_SRR8368605_peak_79836	309	.	8.45419	33.0818	30.9827	310
chr3	51326704	51327142	GSE124336_Fernandez_2019_GSM3529864_P0PM_1_S1_P0_eHcn4_1_ATACseq_SRR8368605_peak_79837	106	.	4.71484	12.4579	10.6448	66
chr3	51329866	51330065	GSE124336_Fernandez_2019_GSM3529864_P0PM_1_S1_P0_eHcn4_1_ATACseq_SRR8368605_peak_79838	34	.	2.92645	5.09501	3.49355	146
chr3	51333188	51333953	GSE124336_Fernandez_2019_GSM3529864_P0PM_1_S1_P0_eHcn4_1_ATACseq_SRR8368605_peak_79839	582	.	12.5187	60.5549	58.2263	252
chr3	51338537	51338709	GSE124336_Fernandez_2019_GSM3529864_P0PM_1_S1_P0_eHcn4_1_ATACseq_SRR8368605_peak_79840	24	.	2.60129	4.01495	2.46568	6
chr3	51339271	51342665	GSE124336_Fernandez_2019_GSM3529864_P0PM_1_S1_P0_eHcn4_1_ATACseq_SRR8368605_peak_79841	2489	.	34.3045	252.37	248.909	1557
chr3	51348671	51349301	GSE124336_Fernandez_2019_GSM3529864_P0PM_1_S1_P0_eHcn4_1_ATACseq_SRR8368605_peak_79842	360	.	9.2671	38.2276	36.0784	324
chr3	51353322	51353793	GSE124336_Fernandez_2019_GSM3529864_P0PM_1_S1_P0_eHcn4_1_ATACseq_SRR8368605_peak_79843	162	.	5.8529	18.1152	16.2017	263
chr3	51357103	51357393	GSE124336_Fernandez_2019_GSM3529864_P0PM_1_S1_P0_eHcn4_1_ATACseq_SRR8368605_peak_79844	84	.	4.2271	10.2428	8.4787	70
chr3	51358288	51358450	GSE124336_Fernandez_2019_GSM3529864_P0PM_1_S1_P0_eHcn4_1_ATACseq_SRR8368605_peak_79845	40	.	3.08903	5.66944	4.04416	9
chr3	51358602	51359431	GSE124336_Fernandez_2019_GSM3529864_P0PM_1_S1_P0_eHcn4_1_ATACseq_SRR8368605_peak_79846	232	.	7.15355	25.2865	23.2744	171
chr3	51364676	51365865	GSE124336_Fernandez_2019_GSM3529864_P0PM_1_S1_P0_eHcn4_1_ATACseq_SRR8368605_peak_79847	2393	.	33.329	242.726	239.333	726
chr3	51377769	51378828	GSE124336_Fernandez_2019_GSM3529864_P0PM_1_S1_P0_eHcn4_1_ATACseq_SRR8368605_peak_79848	547	.	12.031	57.047	54.7437	277
chr3	51380416	51380569	GSE124336_Fernandez_2019_GSM3529864_P0PM_1_S1_P0_eHcn4_1_ATACseq_SRR8368605_peak_79849	29	.	2.76387	4.54313	2.96692	54
chr3	51388829	51389449	GSE124336_Fernandez_2019_GSM3529864_P0PM_1_S1_P0_eHcn4_1_ATACseq_SRR8368605_peak_79850	205	.	6.66581	22.5179	20.5412	264
chr3	51396371	51397025	GSE124336_Fernandez_2019_GSM3529864_P0PM_1_S1_P0_eHcn4_1_ATACseq_SRR8368605_peak_79851	677	.	13.8194	70.1507	67.7567	377
chr3	51400689	51401083	GSE124336_Fernandez_2019_GSM3529864_P0PM_1_S1_P0_eHcn4_1_ATACseq_SRR8368605_peak_79852	40	.	3.08903	5.66944	4.04416	154
chr3	51407803	51409418	GSE124336_Fernandez_2019_GSM3529864_P0PM_1_S1_P0_eHcn4_1_ATACseq_SRR8368605_peak_79853	2251	.	31.8658	228.404	225.106	1111
chr3	51415269	51417725	GSE124336_Fernandez_2019_GSM3529864_P0PM_1_S1_P0_eHcn4_1_ATACseq_SRR8368605_peak_79854	2377	.	33.1665	241.126	237.744	661
chr3	51431554	51431723	GSE124336_Fernandez_2019_GSM3529864_P0PM_1_S1_P0_eHcn4_1_ATACseq_SRR8368605_peak_79855	40	.	3.08903	5.66944	4.04416	65
chr3	51481030	51481462	GSE124336_Fernandez_2019_GSM3529864_P0PM_1_S1_P0_eHcn4_1_ATACseq_SRR8368605_peak_79856	340	.	8.94193	36.1457	34.0163	263
chr3	51483402	51485263	GSE124336_Fernandez_2019_GSM3529864_P0PM_1_S1_P0_eHcn4_1_ATACseq_SRR8368605_peak_79857	3948	.	48.449	399.624	394.894	644
chr3	51486649	51486837	GSE124336_Fernandez_2019_GSM3529864_P0PM_1_S1_P0_eHcn4_1_ATACseq_SRR8368605_peak_79858	52	.	3.41419	6.88177	5.21244	53
chr3	51493414	51493723	GSE124336_Fernandez_2019_GSM3529864_P0PM_1_S1_P0_eHcn4_1_ATACseq_SRR8368605_peak_79859	46	.	3.25161	6.26535	4.61752	72
chr3	51510972	51511299	GSE124336_Fernandez_2019_GSM3529864_P0PM_1_S1_P0_eHcn4_1_ATACseq_SRR8368605_peak_79860	457	.	10.7303	47.9544	45.721	115
chr3	51511526	51511693	GSE124336_Fernandez_2019_GSM3529864_P0PM_1_S1_P0_eHcn4_1_ATACseq_SRR8368605_peak_79861	15	.	2.27613	3.0349	1.54584	12
chr3	51512050	51512454	GSE124336_Fernandez_2019_GSM3529864_P0PM_1_S1_P0_eHcn4_1_ATACseq_SRR8368605_peak_79862	251	.	7.47871	27.181	25.1463	142
chr3	51520324	51520623	GSE124336_Fernandez_2019_GSM3529864_P0PM_1_S1_P0_eHcn4_1_ATACseq_SRR8368605_peak_79863	71	.	3.90194	8.84557	7.1172	246
chr3	51520967	51521362	GSE124336_Fernandez_2019_GSM3529864_P0PM_1_S1_P0_eHcn4_1_ATACseq_SRR8368605_peak_79864	58	.	3.57677	7.51782	5.82803	295
chr3	51539695	51540272	GSE124336_Fernandez_2019_GSM3529864_P0PM_1_S1_P0_eHcn4_1_ATACseq_SRR8368605_peak_79865	214	.	6.82839	23.4307	21.442	325
chr3	51547729	51548037	GSE124336_Fernandez_2019_GSM3529864_P0PM_1_S1_P0_eHcn4_1_ATACseq_SRR8368605_peak_79866	187	.	6.34064	20.7238	18.7717	105
chr3	51552725	51554679	GSE124336_Fernandez_2019_GSM3529864_P0PM_1_S1_P0_eHcn4_1_ATACseq_SRR8368605_peak_79867	677	.	13.8194	70.1507	67.7567	964
chr3	51555713	51555973	GSE124336_Fernandez_2019_GSM3529864_P0PM_1_S1_P0_eHcn4_1_ATACseq_SRR8368605_peak_79868	29	.	2.76387	4.54313	2.96692	247
chr3	51558472	51561926	GSE124336_Fernandez_2019_GSM3529864_P0PM_1_S1_P0_eHcn4_1_ATACseq_SRR8368605_peak_79869	3295	.	42.271	333.724	329.565	2249
chr3	51577965	51578682	GSE124336_Fernandez_2019_GSM3529864_P0PM_1_S1_P0_eHcn4_1_ATACseq_SRR8368605_peak_79870	446	.	10.5677	46.8462	44.6219	293
chr3	51583513	51584085	GSE124336_Fernandez_2019_GSM3529864_P0PM_1_S1_P0_eHcn4_1_ATACseq_SRR8368605_peak_79871	903	.	16.7458	92.8876	90.3532	273
chr3	51596607	51596831	GSE124336_Fernandez_2019_GSM3529864_P0PM_1_S1_P0_eHcn4_1_ATACseq_SRR8368605_peak_79872	99	.	4.55226	11.7044	9.90704	74
chr3	51611850	51612594	GSE124336_Fernandez_2019_GSM3529864_P0PM_1_S1_P0_eHcn4_1_ATACseq_SRR8368605_peak_79873	995	.	17.8839	102.111	99.5236	254
chr3	51647943	51648643	GSE124336_Fernandez_2019_GSM3529864_P0PM_1_S1_P0_eHcn4_1_ATACseq_SRR8368605_peak_79874	995	.	17.8839	102.111	99.5236	541
chr3	51651082	51651493	GSE124336_Fernandez_2019_GSM3529864_P0PM_1_S1_P0_eHcn4_1_ATACseq_SRR8368605_peak_79875	223	.	6.99097	24.3536	22.3531	257
chr3	51652199	51653340	GSE124336_Fernandez_2019_GSM3529864_P0PM_1_S1_P0_eHcn4_1_ATACseq_SRR8368605_peak_79876	801	.	15.4452	82.5991	80.1262	193
chr3	51655668	51655871	GSE124336_Fernandez_2019_GSM3529864_P0PM_1_S1_P0_eHcn4_1_ATACseq_SRR8368605_peak_79877	46	.	3.25161	6.26535	4.61752	178
chr3	51656208	51656351	GSE124336_Fernandez_2019_GSM3529864_P0PM_1_S1_P0_eHcn4_1_ATACseq_SRR8368605_peak_79878	46	.	3.25161	6.26535	4.61752	33
chr3	51660974	51661227	GSE124336_Fernandez_2019_GSM3529864_P0PM_1_S1_P0_eHcn4_1_ATACseq_SRR8368605_peak_79879	58	.	3.57677	7.51782	5.82803	195
chr3	51661484	51663666	GSE124336_Fernandez_2019_GSM3529864_P0PM_1_S1_P0_eHcn4_1_ATACseq_SRR8368605_peak_79880	916	.	16.9084	94.193	91.651	1315
chr3	51665227	51666362	GSE124336_Fernandez_2019_GSM3529864_P0PM_1_S1_P0_eHcn4_1_ATACseq_SRR8368605_peak_79881	1048	.	18.5342	107.469	104.851	507
chr3	51668423	51669276	GSE124336_Fernandez_2019_GSM3529864_P0PM_1_S1_P0_eHcn4_1_ATACseq_SRR8368605_peak_79882	1198	.	20.3226	122.509	119.809	350
chr3	51672751	51672939	GSE124336_Fernandez_2019_GSM3529864_P0PM_1_S1_P0_eHcn4_1_ATACseq_SRR8368605_peak_79883	24	.	2.60129	4.01495	2.46568	21
chr3	51673516	51674048	GSE124336_Fernandez_2019_GSM3529864_P0PM_1_S1_P0_eHcn4_1_ATACseq_SRR8368605_peak_79884	251	.	7.47871	27.181	25.1463	389
chr3	51699962	51702422	GSE124336_Fernandez_2019_GSM3529864_P0PM_1_S1_P0_eHcn4_1_ATACseq_SRR8368605_peak_79885	1538	.	24.2245	156.733	153.85	1515
chr3	51708398	51710016	GSE124336_Fernandez_2019_GSM3529864_P0PM_1_S1_P0_eHcn4_1_ATACseq_SRR8368605_peak_79886	3414	.	43.409	345.693	341.415	475
chr3	51710919	51711081	GSE124336_Fernandez_2019_GSM3529864_P0PM_1_S1_P0_eHcn4_1_ATACseq_SRR8368605_peak_79887	24	.	2.60129	4.01495	2.46568	113
chr3	51712499	51713537	GSE124336_Fernandez_2019_GSM3529864_P0PM_1_S1_P0_eHcn4_1_ATACseq_SRR8368605_peak_79888	329	.	8.77935	35.1165	32.997	907
chr3	51719334	51719775	GSE124336_Fernandez_2019_GSM3529864_P0PM_1_S1_P0_eHcn4_1_ATACseq_SRR8368605_peak_79889	547	.	12.031	57.047	54.7437	212
chr3	51724487	51725085	GSE124336_Fernandez_2019_GSM3529864_P0PM_1_S1_P0_eHcn4_1_ATACseq_SRR8368605_peak_79890	214	.	6.82839	23.4307	21.442	369
chr3	51727638	51729593	GSE124336_Fernandez_2019_GSM3529864_P0PM_1_S1_P0_eHcn4_1_ATACseq_SRR8368605_peak_79891	1987	.	29.1019	201.847	198.713	896
chr3	51733034	51733192	GSE124336_Fernandez_2019_GSM3529864_P0PM_1_S1_P0_eHcn4_1_ATACseq_SRR8368605_peak_79892	71	.	3.90194	8.84557	7.1172	50
chr3	51736689	51737374	GSE124336_Fernandez_2019_GSM3529864_P0PM_1_S1_P0_eHcn4_1_ATACseq_SRR8368605_peak_79893	91	.	4.38968	10.9658	9.1848	583
chr3	51737712	51737959	GSE124336_Fernandez_2019_GSM3529864_P0PM_1_S1_P0_eHcn4_1_ATACseq_SRR8368605_peak_79894	121	.	5.04	14.0081	12.1646	112
chr3	51738965	51739657	GSE124336_Fernandez_2019_GSM3529864_P0PM_1_S1_P0_eHcn4_1_ATACseq_SRR8368605_peak_79895	402	.	9.91742	42.4805	40.2931	226
chr3	51740488	51740693	GSE124336_Fernandez_2019_GSM3529864_P0PM_1_S1_P0_eHcn4_1_ATACseq_SRR8368605_peak_79896	34	.	2.92645	5.09501	3.49355	194
chr3	51741322	51742455	GSE124336_Fernandez_2019_GSM3529864_P0PM_1_S1_P0_eHcn4_1_ATACseq_SRR8368605_peak_79897	1337	.	21.9484	136.547	133.771	652
chr3	51744575	51744736	GSE124336_Fernandez_2019_GSM3529864_P0PM_1_S1_P0_eHcn4_1_ATACseq_SRR8368605_peak_79898	58	.	3.57677	7.51782	5.82803	113
chr3	51747124	51747303	GSE124336_Fernandez_2019_GSM3529864_P0PM_1_S1_P0_eHcn4_1_ATACseq_SRR8368605_peak_79899	34	.	2.92645	5.09501	3.49355	79
chr3	51749069	51751823	GSE124336_Fernandez_2019_GSM3529864_P0PM_1_S1_P0_eHcn4_1_ATACseq_SRR8368605_peak_79900	2829	.	37.7187	286.691	282.965	1071
chr3	51755324	51755709	GSE124336_Fernandez_2019_GSM3529864_P0PM_1_S1_P0_eHcn4_1_ATACseq_SRR8368605_peak_79901	84	.	4.2271	10.2428	8.4787	284
chr3	51785597	51786029	GSE124336_Fernandez_2019_GSM3529864_P0PM_1_S1_P0_eHcn4_1_ATACseq_SRR8368605_peak_79906	71	.	3.90194	8.84557	7.1172	109
chr3	51788454	51790814	GSE124336_Fernandez_2019_GSM3529864_P0PM_1_S1_P0_eHcn4_1_ATACseq_SRR8368605_peak_79907	1596	.	24.8748	162.608	159.693	442
chr3	51796493	51797124	GSE124336_Fernandez_2019_GSM3529864_P0PM_1_S1_P0_eHcn4_1_ATACseq_SRR8368605_peak_79908	232	.	7.15355	25.2865	23.2744	114
chr3	51798627	51799301	GSE124336_Fernandez_2019_GSM3529864_P0PM_1_S1_P0_eHcn4_1_ATACseq_SRR8368605_peak_79909	501	.	11.3806	52.4515	50.1827	254
chr3	51821344	51822203	GSE124336_Fernandez_2019_GSM3529864_P0PM_1_S1_P0_eHcn4_1_ATACseq_SRR8368605_peak_79910	1730	.	26.3381	175.989	173.002	424
chr3	51830658	51831602	GSE124336_Fernandez_2019_GSM3529864_P0PM_1_S1_P0_eHcn4_1_ATACseq_SRR8368605_peak_79911	726	.	14.4697	75.0723	72.6466	603
chr3	51840314	51840633	GSE124336_Fernandez_2019_GSM3529864_P0PM_1_S1_P0_eHcn4_1_ATACseq_SRR8368605_peak_79912	40	.	3.08903	5.66944	4.04416	75
chr3	51841914	51842457	GSE124336_Fernandez_2019_GSM3529864_P0PM_1_S1_P0_eHcn4_1_ATACseq_SRR8368605_peak_79913	196	.	6.50323	21.6155	19.651	333
chr3	51849637	51850070	GSE124336_Fernandez_2019_GSM3529864_P0PM_1_S1_P0_eHcn4_1_ATACseq_SRR8368605_peak_79914	145	.	5.52774	16.4346	14.5482	350
chr3	51851255	51851808	GSE124336_Fernandez_2019_GSM3529864_P0PM_1_S1_P0_eHcn4_1_ATACseq_SRR8368605_peak_79915	58	.	3.57677	7.51782	5.82803	350
chr3	51862606	51862938	GSE124336_Fernandez_2019_GSM3529864_P0PM_1_S1_P0_eHcn4_1_ATACseq_SRR8368605_peak_79916	137	.	5.36516	15.6128	13.7404	166
chr3	51865234	51865388	GSE124336_Fernandez_2019_GSM3529864_P0PM_1_S1_P0_eHcn4_1_ATACseq_SRR8368605_peak_79917	77	.	4.06452	9.53581	7.78926	84
chr3	51868943	51870000	GSE124336_Fernandez_2019_GSM3529864_P0PM_1_S1_P0_eHcn4_1_ATACseq_SRR8368605_peak_79918	223	.	6.99097	24.3536	22.3531	465
chr3	51873845	51874624	GSE124336_Fernandez_2019_GSM3529864_P0PM_1_S1_P0_eHcn4_1_ATACseq_SRR8368605_peak_79919	52	.	3.41419	6.88177	5.21244	567
chr3	51880527	51881513	GSE124336_Fernandez_2019_GSM3529864_P0PM_1_S1_P0_eHcn4_1_ATACseq_SRR8368605_peak_79920	641	.	13.3316	66.5125	64.1427	395
chr3	51881863	51882504	GSE124336_Fernandez_2019_GSM3529864_P0PM_1_S1_P0_eHcn4_1_ATACseq_SRR8368605_peak_79921	270	.	7.80387	29.1128	27.056	414
chr3	51888838	51890340	GSE124336_Fernandez_2019_GSM3529864_P0PM_1_S1_P0_eHcn4_1_ATACseq_SRR8368605_peak_79922	852	.	16.0955	87.7085	85.2045	1071
chr3	51905572	51907764	GSE124336_Fernandez_2019_GSM3529864_P0PM_1_S1_P0_eHcn4_1_ATACseq_SRR8368605_peak_79923	1804	.	27.151	183.518	180.489	549
chr3	51908394	51909469	GSE124336_Fernandez_2019_GSM3529864_P0PM_1_S1_P0_eHcn4_1_ATACseq_SRR8368605_peak_79924	1115	.	19.3471	114.251	111.596	266
chr3	51911001	51911283	GSE124336_Fernandez_2019_GSM3529864_P0PM_1_S1_P0_eHcn4_1_ATACseq_SRR8368605_peak_79925	40	.	3.08903	5.66944	4.04416	74
chr3	51912310	51912477	GSE124336_Fernandez_2019_GSM3529864_P0PM_1_S1_P0_eHcn4_1_ATACseq_SRR8368605_peak_79926	84	.	4.2271	10.2428	8.4787	57
chr3	51915184	51917237	GSE124336_Fernandez_2019_GSM3529864_P0PM_1_S1_P0_eHcn4_1_ATACseq_SRR8368605_peak_79927	3312	.	42.4335	335.429	331.253	1072
chr3	51924021	51924897	GSE124336_Fernandez_2019_GSM3529864_P0PM_1_S1_P0_eHcn4_1_ATACseq_SRR8368605_peak_79928	371	.	9.42968	39.2798	37.1209	650
chr3	51943819	51943980	GSE124336_Fernandez_2019_GSM3529864_P0PM_1_S1_P0_eHcn4_1_ATACseq_SRR8368605_peak_79929	34	.	2.92645	5.09501	3.49355	131
chr3	51947027	51947430	GSE124336_Fernandez_2019_GSM3529864_P0PM_1_S1_P0_eHcn4_1_ATACseq_SRR8368605_peak_79930	251	.	7.47871	27.181	25.1463	235
chr3	51951427	51951713	GSE124336_Fernandez_2019_GSM3529864_P0PM_1_S1_P0_eHcn4_1_ATACseq_SRR8368605_peak_79931	52	.	3.41419	6.88177	5.21244	108
chr3	51953142	51953456	GSE124336_Fernandez_2019_GSM3529864_P0PM_1_S1_P0_eHcn4_1_ATACseq_SRR8368605_peak_79932	58	.	3.57677	7.51782	5.82803	68
chr3	51963048	51965216	GSE124336_Fernandez_2019_GSM3529864_P0PM_1_S1_P0_eHcn4_1_ATACseq_SRR8368605_peak_79933	903	.	16.7458	92.8876	90.3532	282
chr3	51965491	51966372	GSE124336_Fernandez_2019_GSM3529864_P0PM_1_S1_P0_eHcn4_1_ATACseq_SRR8368605_peak_79934	179	.	6.17806	19.843	17.9035	544
chr3	51998599	51999230	GSE124336_Fernandez_2019_GSM3529864_P0PM_1_S1_P0_eHcn4_1_ATACseq_SRR8368605_peak_79935	113	.	4.87742	13.226	11.3974	158
chr3	52005434	52005735	GSE124336_Fernandez_2019_GSM3529864_P0PM_1_S1_P0_eHcn4_1_ATACseq_SRR8368605_peak_79936	106	.	4.71484	12.4579	10.6448	84
chr3	52007449	52008108	GSE124336_Fernandez_2019_GSM3529864_P0PM_1_S1_P0_eHcn4_1_ATACseq_SRR8368605_peak_79937	490	.	11.2181	51.3178	49.0577	398
chr3	52009335	52009734	GSE124336_Fernandez_2019_GSM3529864_P0PM_1_S1_P0_eHcn4_1_ATACseq_SRR8368605_peak_79938	129	.	5.20258	14.8039	12.9457	208
chr3	52017907	52018353	GSE124336_Fernandez_2019_GSM3529864_P0PM_1_S1_P0_eHcn4_1_ATACseq_SRR8368605_peak_79939	24	.	2.60129	4.01495	2.46568	13
chr3	52029656	52030824	GSE124336_Fernandez_2019_GSM3529864_P0PM_1_S1_P0_eHcn4_1_ATACseq_SRR8368605_peak_79940	223	.	6.99097	24.3536	22.3531	619
chr3	52044365	52045758	GSE124336_Fernandez_2019_GSM3529864_P0PM_1_S1_P0_eHcn4_1_ATACseq_SRR8368605_peak_79941	641	.	13.3316	66.5125	64.1427	419
chr3	52045962	52047789	GSE124336_Fernandez_2019_GSM3529864_P0PM_1_S1_P0_eHcn4_1_ATACseq_SRR8368605_peak_79942	2911	.	38.5316	294.987	291.19	299
chr3	52069668	52070467	GSE124336_Fernandez_2019_GSM3529864_P0PM_1_S1_P0_eHcn4_1_ATACseq_SRR8368605_peak_79943	839	.	15.9329	86.4245	83.9283	327
chr3	52071826	52072387	GSE124336_Fernandez_2019_GSM3529864_P0PM_1_S1_P0_eHcn4_1_ATACseq_SRR8368605_peak_79944	196	.	6.50323	21.6155	19.651	328
chr3	52087774	52089372	GSE124336_Fernandez_2019_GSM3529864_P0PM_1_S1_P0_eHcn4_1_ATACseq_SRR8368605_peak_79945	1700	.	26.0129	172.996	170.026	782
chr3	52090472	52090955	GSE124336_Fernandez_2019_GSM3529864_P0PM_1_S1_P0_eHcn4_1_ATACseq_SRR8368605_peak_79946	187	.	6.34064	20.7238	18.7717	231
chr3	52091134	52091307	GSE124336_Fernandez_2019_GSM3529864_P0PM_1_S1_P0_eHcn4_1_ATACseq_SRR8368605_peak_79947	19	.	2.43871	3.51174	1.99142	159
chr3	52100845	52105689	GSE124336_Fernandez_2019_GSM3529864_P0PM_1_S1_P0_eHcn4_1_ATACseq_SRR8368605_peak_79948	2813	.	37.5561	285.038	281.325	1978
chr3	52115529	52115799	GSE124336_Fernandez_2019_GSM3529864_P0PM_1_S1_P0_eHcn4_1_ATACseq_SRR8368605_peak_79949	84	.	4.2271	10.2428	8.4787	160
chr3	52120967	52121570	GSE124336_Fernandez_2019_GSM3529864_P0PM_1_S1_P0_eHcn4_1_ATACseq_SRR8368605_peak_79950	435	.	10.4052	45.7446	43.5294	238
chr3	52129877	52130367	GSE124336_Fernandez_2019_GSM3529864_P0PM_1_S1_P0_eHcn4_1_ATACseq_SRR8368605_peak_79951	153	.	5.69032	17.2689	15.3688	376
chr3	52139652	52140975	GSE124336_Fernandez_2019_GSM3529864_P0PM_1_S1_P0_eHcn4_1_ATACseq_SRR8368605_peak_79952	1366	.	22.2735	139.394	136.603	681
chr3	52143033	52143432	GSE124336_Fernandez_2019_GSM3529864_P0PM_1_S1_P0_eHcn4_1_ATACseq_SRR8368605_peak_79953	84	.	4.2271	10.2428	8.4787	214
chr3	52151077	52151650	GSE124336_Fernandez_2019_GSM3529864_P0PM_1_S1_P0_eHcn4_1_ATACseq_SRR8368605_peak_79954	113	.	4.87742	13.226	11.3974	246
chr3	52167198	52167425	GSE124336_Fernandez_2019_GSM3529864_P0PM_1_S1_P0_eHcn4_1_ATACseq_SRR8368605_peak_79955	34	.	2.92645	5.09501	3.49355	53
chr3	52179287	52181391	GSE124336_Fernandez_2019_GSM3529864_P0PM_1_S1_P0_eHcn4_1_ATACseq_SRR8368605_peak_79956	2715	.	36.5806	275.155	271.523	1677
chr3	52181535	52181823	GSE124336_Fernandez_2019_GSM3529864_P0PM_1_S1_P0_eHcn4_1_ATACseq_SRR8368605_peak_79957	58	.	3.57677	7.51782	5.82803	79
chr3	52195734	52197050	GSE124336_Fernandez_2019_GSM3529864_P0PM_1_S1_P0_eHcn4_1_ATACseq_SRR8368605_peak_79958	1061	.	18.6968	108.818	106.193	540
chr3	52197960	52199394	GSE124336_Fernandez_2019_GSM3529864_P0PM_1_S1_P0_eHcn4_1_ATACseq_SRR8368605_peak_79959	309	.	8.45419	33.0818	30.9827	636
chr3	52210593	52211330	GSE124336_Fernandez_2019_GSM3529864_P0PM_1_S1_P0_eHcn4_1_ATACseq_SRR8368605_peak_79960	196	.	6.50323	21.6155	19.651	63
chr3	52218579	52219491	GSE124336_Fernandez_2019_GSM3529864_P0PM_1_S1_P0_eHcn4_1_ATACseq_SRR8368605_peak_79961	1048	.	18.5342	107.469	104.851	560
chr3	52241021	52241326	GSE124336_Fernandez_2019_GSM3529864_P0PM_1_S1_P0_eHcn4_1_ATACseq_SRR8368605_peak_79962	64	.	3.73935	8.17267	6.46315	195
chr3	52242281	52242891	GSE124336_Fernandez_2019_GSM3529864_P0PM_1_S1_P0_eHcn4_1_ATACseq_SRR8368605_peak_79963	701	.	14.1445	72.6015	70.1917	348
chr3	52243770	52243925	GSE124336_Fernandez_2019_GSM3529864_P0PM_1_S1_P0_eHcn4_1_ATACseq_SRR8368605_peak_79964	77	.	4.06452	9.53581	7.78926	79
chr3	52253952	52254347	GSE124336_Fernandez_2019_GSM3529864_P0PM_1_S1_P0_eHcn4_1_ATACseq_SRR8368605_peak_79965	129	.	5.20258	14.8039	12.9457	161
chr3	52257644	52258966	GSE124336_Fernandez_2019_GSM3529864_P0PM_1_S1_P0_eHcn4_1_ATACseq_SRR8368605_peak_79966	929	.	17.071	95.5025	92.953	1088
chr3	52262356	52262872	GSE124336_Fernandez_2019_GSM3529864_P0PM_1_S1_P0_eHcn4_1_ATACseq_SRR8368605_peak_79967	242	.	7.31613	26.229	24.2054	268
chr3	52266669	52266942	GSE124336_Fernandez_2019_GSM3529864_P0PM_1_S1_P0_eHcn4_1_ATACseq_SRR8368605_peak_79968	106	.	4.71484	12.4579	10.6448	85
chr3	52267159	52270896	GSE124336_Fernandez_2019_GSM3529864_P0PM_1_S1_P0_eHcn4_1_ATACseq_SRR8368605_peak_79969	2682	.	36.2555	271.877	268.27	1092
chr3	52271538	52272001	GSE124336_Fernandez_2019_GSM3529864_P0PM_1_S1_P0_eHcn4_1_ATACseq_SRR8368605_peak_79970	29	.	2.76387	4.54313	2.96692	78
chr3	52274036	52274701	GSE124336_Fernandez_2019_GSM3529864_P0PM_1_S1_P0_eHcn4_1_ATACseq_SRR8368605_peak_79971	371	.	9.42968	39.2798	37.1209	276
chr3	52283498	52283658	GSE124336_Fernandez_2019_GSM3529864_P0PM_1_S1_P0_eHcn4_1_ATACseq_SRR8368605_peak_79972	24	.	2.60129	4.01495	2.46568	41
chr3	52292988	52293227	GSE124336_Fernandez_2019_GSM3529864_P0PM_1_S1_P0_eHcn4_1_ATACseq_SRR8368605_peak_79973	52	.	3.41419	6.88177	5.21244	126
chr3	52299455	52300053	GSE124336_Fernandez_2019_GSM3529864_P0PM_1_S1_P0_eHcn4_1_ATACseq_SRR8368605_peak_79974	113	.	4.87742	13.226	11.3974	149
chr3	52300552	52300993	GSE124336_Fernandez_2019_GSM3529864_P0PM_1_S1_P0_eHcn4_1_ATACseq_SRR8368605_peak_79975	77	.	4.06452	9.53581	7.78926	143
chr3	52301136	52301381	GSE124336_Fernandez_2019_GSM3529864_P0PM_1_S1_P0_eHcn4_1_ATACseq_SRR8368605_peak_79976	24	.	2.60129	4.01495	2.46568	221
chr3	52306220	52306968	GSE124336_Fernandez_2019_GSM3529864_P0PM_1_S1_P0_eHcn4_1_ATACseq_SRR8368605_peak_79977	187	.	6.34064	20.7238	18.7717	428
chr3	52309077	52309302	GSE124336_Fernandez_2019_GSM3529864_P0PM_1_S1_P0_eHcn4_1_ATACseq_SRR8368605_peak_79978	19	.	2.43871	3.51174	1.99142	219
chr3	52311321	52311883	GSE124336_Fernandez_2019_GSM3529864_P0PM_1_S1_P0_eHcn4_1_ATACseq_SRR8368605_peak_79979	1035	.	18.3716	106.124	103.514	323
chr3	52322537	52323186	GSE124336_Fernandez_2019_GSM3529864_P0PM_1_S1_P0_eHcn4_1_ATACseq_SRR8368605_peak_79980	99	.	4.55226	11.7044	9.90704	577
chr3	52348088	52348341	GSE124336_Fernandez_2019_GSM3529864_P0PM_1_S1_P0_eHcn4_1_ATACseq_SRR8368605_peak_79981	170	.	6.01548	18.9734	17.0468	67
chr3	52400801	52402032	GSE124336_Fernandez_2019_GSM3529864_P0PM_1_S1_P0_eHcn4_1_ATACseq_SRR8368605_peak_79982	641	.	13.3316	66.5125	64.1427	474
chr3	52404609	52405009	GSE124336_Fernandez_2019_GSM3529864_P0PM_1_S1_P0_eHcn4_1_ATACseq_SRR8368605_peak_79983	91	.	4.38968	10.9658	9.1848	174
chr3	52406737	52407607	GSE124336_Fernandez_2019_GSM3529864_P0PM_1_S1_P0_eHcn4_1_ATACseq_SRR8368605_peak_79984	179	.	6.17806	19.843	17.9035	369
chr3	52414111	52414252	GSE124336_Fernandez_2019_GSM3529864_P0PM_1_S1_P0_eHcn4_1_ATACseq_SRR8368605_peak_79985	84	.	4.2271	10.2428	8.4787	56
chr3	52415412	52415626	GSE124336_Fernandez_2019_GSM3529864_P0PM_1_S1_P0_eHcn4_1_ATACseq_SRR8368605_peak_79986	40	.	3.08903	5.66944	4.04416	123
chr3	52443775	52444153	GSE124336_Fernandez_2019_GSM3529864_P0PM_1_S1_P0_eHcn4_1_ATACseq_SRR8368605_peak_79987	52	.	3.41419	6.88177	5.21244	335
chr3	52451575	52451826	GSE124336_Fernandez_2019_GSM3529864_P0PM_1_S1_P0_eHcn4_1_ATACseq_SRR8368605_peak_79988	52	.	3.41419	6.88177	5.21244	46
chr3	52502387	52502550	GSE124336_Fernandez_2019_GSM3529864_P0PM_1_S1_P0_eHcn4_1_ATACseq_SRR8368605_peak_79989	40	.	3.08903	5.66944	4.04416	93
chr3	52504110	52504301	GSE124336_Fernandez_2019_GSM3529864_P0PM_1_S1_P0_eHcn4_1_ATACseq_SRR8368605_peak_79990	99	.	4.55226	11.7044	9.90704	54
chr3	52520119	52520830	GSE124336_Fernandez_2019_GSM3529864_P0PM_1_S1_P0_eHcn4_1_ATACseq_SRR8368605_peak_79991	153	.	5.69032	17.2689	15.3688	356
chr3	52539943	52540273	GSE124336_Fernandez_2019_GSM3529864_P0PM_1_S1_P0_eHcn4_1_ATACseq_SRR8368605_peak_79992	71	.	3.90194	8.84557	7.1172	184
chr3	52548032	52548696	GSE124336_Fernandez_2019_GSM3529864_P0PM_1_S1_P0_eHcn4_1_ATACseq_SRR8368605_peak_79993	839	.	15.9329	86.4245	83.9283	323
chr3	52565472	52565748	GSE124336_Fernandez_2019_GSM3529864_P0PM_1_S1_P0_eHcn4_1_ATACseq_SRR8368605_peak_79994	71	.	3.90194	8.84557	7.1172	231
chr3	52573936	52574644	GSE124336_Fernandez_2019_GSM3529864_P0PM_1_S1_P0_eHcn4_1_ATACseq_SRR8368605_peak_79995	113	.	4.87742	13.226	11.3974	678
chr3	52603201	52603694	GSE124336_Fernandez_2019_GSM3529864_P0PM_1_S1_P0_eHcn4_1_ATACseq_SRR8368605_peak_79996	501	.	11.3806	52.4515	50.1827	330
chr3	52634478	52634672	GSE124336_Fernandez_2019_GSM3529864_P0PM_1_S1_P0_eHcn4_1_ATACseq_SRR8368605_peak_79997	58	.	3.57677	7.51782	5.82803	76
chr3	52640791	52642121	GSE124336_Fernandez_2019_GSM3529864_P0PM_1_S1_P0_eHcn4_1_ATACseq_SRR8368605_peak_79998	196	.	6.50323	21.6155	19.651	883
chr3	52685588	52686034	GSE124336_Fernandez_2019_GSM3529864_P0PM_1_S1_P0_eHcn4_1_ATACseq_SRR8368605_peak_79999	170	.	6.01548	18.9734	17.0468	132
chr3	52744326	52744832	GSE124336_Fernandez_2019_GSM3529864_P0PM_1_S1_P0_eHcn4_1_ATACseq_SRR8368605_peak_80000	223	.	6.99097	24.3536	22.3531	249
chr3	52763588	52763986	GSE124336_Fernandez_2019_GSM3529864_P0PM_1_S1_P0_eHcn4_1_ATACseq_SRR8368605_peak_80001	187	.	6.34064	20.7238	18.7717	255
chr3	52798048	52798309	GSE124336_Fernandez_2019_GSM3529864_P0PM_1_S1_P0_eHcn4_1_ATACseq_SRR8368605_peak_80002	223	.	6.99097	24.3536	22.3531	120
chr3	52813580	52813970	GSE124336_Fernandez_2019_GSM3529864_P0PM_1_S1_P0_eHcn4_1_ATACseq_SRR8368605_peak_80003	64	.	3.73935	8.17267	6.46315	78
chr3	52817510	52817803	GSE124336_Fernandez_2019_GSM3529864_P0PM_1_S1_P0_eHcn4_1_ATACseq_SRR8368605_peak_80004	137	.	5.36516	15.6128	13.7404	43
chr3	52836881	52837063	GSE124336_Fernandez_2019_GSM3529864_P0PM_1_S1_P0_eHcn4_1_ATACseq_SRR8368605_peak_80005	64	.	3.73935	8.17267	6.46315	112
chr3	52837615	52838821	GSE124336_Fernandez_2019_GSM3529864_P0PM_1_S1_P0_eHcn4_1_ATACseq_SRR8368605_peak_80006	205	.	6.66581	22.5179	20.5412	195
chr3	52843990	52844319	GSE124336_Fernandez_2019_GSM3529864_P0PM_1_S1_P0_eHcn4_1_ATACseq_SRR8368605_peak_80007	260	.	7.64129	28.1424	26.0965	195
chr3	52871616	52872202	GSE124336_Fernandez_2019_GSM3529864_P0PM_1_S1_P0_eHcn4_1_ATACseq_SRR8368605_peak_80008	524	.	11.7058	54.7373	52.4512	136
chr3	52879770	52880215	GSE124336_Fernandez_2019_GSM3529864_P0PM_1_S1_P0_eHcn4_1_ATACseq_SRR8368605_peak_80009	46	.	3.25161	6.26535	4.61752	156
chr3	52881014	52882627	GSE124336_Fernandez_2019_GSM3529864_P0PM_1_S1_P0_eHcn4_1_ATACseq_SRR8368605_peak_80010	1789	.	26.9884	182.007	178.986	1193
chr3	52888671	52889564	GSE124336_Fernandez_2019_GSM3529864_P0PM_1_S1_P0_eHcn4_1_ATACseq_SRR8368605_peak_80011	196	.	6.50323	21.6155	19.651	630
chr3	52893395	52893577	GSE124336_Fernandez_2019_GSM3529864_P0PM_1_S1_P0_eHcn4_1_ATACseq_SRR8368605_peak_80012	34	.	2.92645	5.09501	3.49355	100
chr3	52896496	52896839	GSE124336_Fernandez_2019_GSM3529864_P0PM_1_S1_P0_eHcn4_1_ATACseq_SRR8368605_peak_80013	46	.	3.25161	6.26535	4.61752	289
chr3	52897426	52898215	GSE124336_Fernandez_2019_GSM3529864_P0PM_1_S1_P0_eHcn4_1_ATACseq_SRR8368605_peak_80014	877	.	16.4206	90.2895	87.7703	368
chr3	52899599	52899994	GSE124336_Fernandez_2019_GSM3529864_P0PM_1_S1_P0_eHcn4_1_ATACseq_SRR8368605_peak_80015	350	.	9.10452	37.1828	35.0435	239
chr3	52902049	52902305	GSE124336_Fernandez_2019_GSM3529864_P0PM_1_S1_P0_eHcn4_1_ATACseq_SRR8368605_peak_80016	24	.	2.60129	4.01495	2.46568	148
chr3	52906906	52907343	GSE124336_Fernandez_2019_GSM3529864_P0PM_1_S1_P0_eHcn4_1_ATACseq_SRR8368605_peak_80017	402	.	9.91742	42.4805	40.2931	115
chr3	52927327	52927812	GSE124336_Fernandez_2019_GSM3529864_P0PM_1_S1_P0_eHcn4_1_ATACseq_SRR8368605_peak_80018	64	.	3.73935	8.17267	6.46315	234
chr3	52938368	52938762	GSE124336_Fernandez_2019_GSM3529864_P0PM_1_S1_P0_eHcn4_1_ATACseq_SRR8368605_peak_80019	187	.	6.34064	20.7238	18.7717	286
chr3	52940509	52941959	GSE124336_Fernandez_2019_GSM3529864_P0PM_1_S1_P0_eHcn4_1_ATACseq_SRR8368605_peak_80020	1641	.	25.3626	167.043	164.105	549
chr3	52951693	52951839	GSE124336_Fernandez_2019_GSM3529864_P0PM_1_S1_P0_eHcn4_1_ATACseq_SRR8368605_peak_80021	24	.	2.60129	4.01495	2.46568	10
chr3	52954735	52956582	GSE124336_Fernandez_2019_GSM3529864_P0PM_1_S1_P0_eHcn4_1_ATACseq_SRR8368605_peak_80022	629	.	13.169	65.3102	62.9485	900
chr3	52961351	52961917	GSE124336_Fernandez_2019_GSM3529864_P0PM_1_S1_P0_eHcn4_1_ATACseq_SRR8368605_peak_80023	99	.	4.55226	11.7044	9.90704	258
chr3	52975018	52975685	GSE124336_Fernandez_2019_GSM3529864_P0PM_1_S1_P0_eHcn4_1_ATACseq_SRR8368605_peak_80024	955	.	17.3961	98.1339	95.5691	322
chr3	52981231	52981895	GSE124336_Fernandez_2019_GSM3529864_P0PM_1_S1_P0_eHcn4_1_ATACseq_SRR8368605_peak_80025	763	.	14.9574	78.8146	76.3652	283
chr3	52982815	52984936	GSE124336_Fernandez_2019_GSM3529864_P0PM_1_S1_P0_eHcn4_1_ATACseq_SRR8368605_peak_80026	2033	.	29.5897	206.484	203.323	1188
chr3	53004645	53005157	GSE124336_Fernandez_2019_GSM3529864_P0PM_1_S1_P0_eHcn4_1_ATACseq_SRR8368605_peak_80027	371	.	9.42968	39.2798	37.1209	234
chr3	53016234	53017395	GSE124336_Fernandez_2019_GSM3529864_P0PM_1_S1_P0_eHcn4_1_ATACseq_SRR8368605_peak_80028	2048	.	29.7523	208.035	204.864	925
chr3	53029033	53029489	GSE124336_Fernandez_2019_GSM3529864_P0PM_1_S1_P0_eHcn4_1_ATACseq_SRR8368605_peak_80029	490	.	11.2181	51.3178	49.0577	229
chr3	53033360	53033873	GSE124336_Fernandez_2019_GSM3529864_P0PM_1_S1_P0_eHcn4_1_ATACseq_SRR8368605_peak_80030	605	.	12.8439	62.9217	60.5763	291
chr3	53039824	53045401	GSE124336_Fernandez_2019_GSM3529864_P0PM_1_S1_P0_eHcn4_1_ATACseq_SRR8368605_peak_80031	2796	.	37.3935	283.386	279.687	1769
chr3	53046270	53046821	GSE124336_Fernandez_2019_GSM3529864_P0PM_1_S1_P0_eHcn4_1_ATACseq_SRR8368605_peak_80032	162	.	5.8529	18.1152	16.2017	292
chr3	53051729	53052772	GSE124336_Fernandez_2019_GSM3529864_P0PM_1_S1_P0_eHcn4_1_ATACseq_SRR8368605_peak_80033	137	.	5.36516	15.6128	13.7404	453
chr3	53055427	53055846	GSE124336_Fernandez_2019_GSM3529864_P0PM_1_S1_P0_eHcn4_1_ATACseq_SRR8368605_peak_80034	24	.	2.60129	4.01495	2.46568	401
chr3	53056559	53056728	GSE124336_Fernandez_2019_GSM3529864_P0PM_1_S1_P0_eHcn4_1_ATACseq_SRR8368605_peak_80035	145	.	5.52774	16.4346	14.5482	49
chr3	53059014	53059512	GSE124336_Fernandez_2019_GSM3529864_P0PM_1_S1_P0_eHcn4_1_ATACseq_SRR8368605_peak_80036	99	.	4.55226	11.7044	9.90704	314
chr3	53059730	53060673	GSE124336_Fernandez_2019_GSM3529864_P0PM_1_S1_P0_eHcn4_1_ATACseq_SRR8368605_peak_80037	617	.	13.0065	64.1132	61.7597	512
chr3	53063086	53064889	GSE124336_Fernandez_2019_GSM3529864_P0PM_1_S1_P0_eHcn4_1_ATACseq_SRR8368605_peak_80038	776	.	15.12	80.0714	77.6142	891
chr3	53065566	53066572	GSE124336_Fernandez_2019_GSM3529864_P0PM_1_S1_P0_eHcn4_1_ATACseq_SRR8368605_peak_80039	113	.	4.87742	13.226	11.3974	612
chr3	53068395	53068857	GSE124336_Fernandez_2019_GSM3529864_P0PM_1_S1_P0_eHcn4_1_ATACseq_SRR8368605_peak_80040	665	.	13.6568	68.9328	66.5469	256
chr3	53072429	53072998	GSE124336_Fernandez_2019_GSM3529864_P0PM_1_S1_P0_eHcn4_1_ATACseq_SRR8368605_peak_80041	121	.	5.04	14.0081	12.1646	315
chr3	53083669	53084002	GSE124336_Fernandez_2019_GSM3529864_P0PM_1_S1_P0_eHcn4_1_ATACseq_SRR8368605_peak_80042	129	.	5.20258	14.8039	12.9457	219
chr3	53086356	53088023	GSE124336_Fernandez_2019_GSM3529864_P0PM_1_S1_P0_eHcn4_1_ATACseq_SRR8368605_peak_80043	942	.	17.2335	96.8162	94.259	684
chr3	53091118	53091589	GSE124336_Fernandez_2019_GSM3529864_P0PM_1_S1_P0_eHcn4_1_ATACseq_SRR8368605_peak_80044	179	.	6.17806	19.843	17.9035	332
chr3	53093143	53093282	GSE124336_Fernandez_2019_GSM3529864_P0PM_1_S1_P0_eHcn4_1_ATACseq_SRR8368605_peak_80045	84	.	4.2271	10.2428	8.4787	50
chr3	53093613	53093774	GSE124336_Fernandez_2019_GSM3529864_P0PM_1_S1_P0_eHcn4_1_ATACseq_SRR8368605_peak_80046	19	.	2.43871	3.51174	1.99142	18
chr3	53095772	53095960	GSE124336_Fernandez_2019_GSM3529864_P0PM_1_S1_P0_eHcn4_1_ATACseq_SRR8368605_peak_80047	15	.	2.27613	3.0349	1.54584	105
chr3	53096109	53096580	GSE124336_Fernandez_2019_GSM3529864_P0PM_1_S1_P0_eHcn4_1_ATACseq_SRR8368605_peak_80048	113	.	4.87742	13.226	11.3974	301
chr3	53101820	53103169	GSE124336_Fernandez_2019_GSM3529864_P0PM_1_S1_P0_eHcn4_1_ATACseq_SRR8368605_peak_80049	381	.	9.59226	40.3395	38.171	529
chr3	53105455	53106311	GSE124336_Fernandez_2019_GSM3529864_P0PM_1_S1_P0_eHcn4_1_ATACseq_SRR8368605_peak_80050	162	.	5.8529	18.1152	16.2017	179
chr3	53109826	53110146	GSE124336_Fernandez_2019_GSM3529864_P0PM_1_S1_P0_eHcn4_1_ATACseq_SRR8368605_peak_80051	137	.	5.36516	15.6128	13.7404	199
chr3	53120083	53120554	GSE124336_Fernandez_2019_GSM3529864_P0PM_1_S1_P0_eHcn4_1_ATACseq_SRR8368605_peak_80052	58	.	3.57677	7.51782	5.82803	307
chr3	53126153	53126601	GSE124336_Fernandez_2019_GSM3529864_P0PM_1_S1_P0_eHcn4_1_ATACseq_SRR8368605_peak_80053	40	.	3.08903	5.66944	4.04416	256
chr3	53138318	53139415	GSE124336_Fernandez_2019_GSM3529864_P0PM_1_S1_P0_eHcn4_1_ATACseq_SRR8368605_peak_80054	187	.	6.34064	20.7238	18.7717	643
chr3	53163766	53164726	GSE124336_Fernandez_2019_GSM3529864_P0PM_1_S1_P0_eHcn4_1_ATACseq_SRR8368605_peak_80055	58	.	3.57677	7.51782	5.82803	656
chr3	53164917	53165632	GSE124336_Fernandez_2019_GSM3529864_P0PM_1_S1_P0_eHcn4_1_ATACseq_SRR8368605_peak_80056	232	.	7.15355	25.2865	23.2744	501
chr3	53166032	53166416	GSE124336_Fernandez_2019_GSM3529864_P0PM_1_S1_P0_eHcn4_1_ATACseq_SRR8368605_peak_80057	46	.	3.25161	6.26535	4.61752	214
chr3	53178781	53178972	GSE124336_Fernandez_2019_GSM3529864_P0PM_1_S1_P0_eHcn4_1_ATACseq_SRR8368605_peak_80058	84	.	4.2271	10.2428	8.4787	45
chr3	53192728	53192871	GSE124336_Fernandez_2019_GSM3529864_P0PM_1_S1_P0_eHcn4_1_ATACseq_SRR8368605_peak_80059	24	.	2.60129	4.01495	2.46568	8
chr3	53195115	53195694	GSE124336_Fernandez_2019_GSM3529864_P0PM_1_S1_P0_eHcn4_1_ATACseq_SRR8368605_peak_80060	223	.	6.99097	24.3536	22.3531	213
chr3	53202289	53203660	GSE124336_Fernandez_2019_GSM3529864_P0PM_1_S1_P0_eHcn4_1_ATACseq_SRR8368605_peak_80061	270	.	7.80387	29.1128	27.056	183
chr3	53217743	53218130	GSE124336_Fernandez_2019_GSM3529864_P0PM_1_S1_P0_eHcn4_1_ATACseq_SRR8368605_peak_80062	77	.	4.06452	9.53581	7.78926	106
chr3	53221506	53221974	GSE124336_Fernandez_2019_GSM3529864_P0PM_1_S1_P0_eHcn4_1_ATACseq_SRR8368605_peak_80063	121	.	5.04	14.0081	12.1646	231
chr3	53225574	53226429	GSE124336_Fernandez_2019_GSM3529864_P0PM_1_S1_P0_eHcn4_1_ATACseq_SRR8368605_peak_80064	360	.	9.2671	38.2276	36.0784	411
chr3	53227352	53227565	GSE124336_Fernandez_2019_GSM3529864_P0PM_1_S1_P0_eHcn4_1_ATACseq_SRR8368605_peak_80065	402	.	9.91742	42.4805	40.2931	105
chr3	53240200	53240430	GSE124336_Fernandez_2019_GSM3529864_P0PM_1_S1_P0_eHcn4_1_ATACseq_SRR8368605_peak_80066	46	.	3.25161	6.26535	4.61752	111
chr3	53240623	53240999	GSE124336_Fernandez_2019_GSM3529864_P0PM_1_S1_P0_eHcn4_1_ATACseq_SRR8368605_peak_80067	260	.	7.64129	28.1424	26.0965	307
chr3	53245755	53246049	GSE124336_Fernandez_2019_GSM3529864_P0PM_1_S1_P0_eHcn4_1_ATACseq_SRR8368605_peak_80068	46	.	3.25161	6.26535	4.61752	172
chr3	53252400	53253728	GSE124336_Fernandez_2019_GSM3529864_P0PM_1_S1_P0_eHcn4_1_ATACseq_SRR8368605_peak_80069	1596	.	24.8748	162.608	159.693	964
chr3	53293087	53293247	GSE124336_Fernandez_2019_GSM3529864_P0PM_1_S1_P0_eHcn4_1_ATACseq_SRR8368605_peak_80070	64	.	3.73935	8.17267	6.46315	61
chr3	53347984	53348451	GSE124336_Fernandez_2019_GSM3529864_P0PM_1_S1_P0_eHcn4_1_ATACseq_SRR8368605_peak_80071	179	.	6.17806	19.843	17.9035	159
chr3	53372922	53373547	GSE124336_Fernandez_2019_GSM3529864_P0PM_1_S1_P0_eHcn4_1_ATACseq_SRR8368605_peak_80072	251	.	7.47871	27.181	25.1463	113
chr3	53377045	53377439	GSE124336_Fernandez_2019_GSM3529864_P0PM_1_S1_P0_eHcn4_1_ATACseq_SRR8368605_peak_80073	232	.	7.15355	25.2865	23.2744	202
chr3	53392417	53392820	GSE124336_Fernandez_2019_GSM3529864_P0PM_1_S1_P0_eHcn4_1_ATACseq_SRR8368605_peak_80074	34	.	2.92645	5.09501	3.49355	209
chr3	53416017	53416235	GSE124336_Fernandez_2019_GSM3529864_P0PM_1_S1_P0_eHcn4_1_ATACseq_SRR8368605_peak_80075	58	.	3.57677	7.51782	5.82803	140
chr3	53448182	53448530	GSE124336_Fernandez_2019_GSM3529864_P0PM_1_S1_P0_eHcn4_1_ATACseq_SRR8368605_peak_80076	1170	.	19.9974	119.742	117.058	231
chr3	53462824	53464885	GSE124336_Fernandez_2019_GSM3529864_P0PM_1_S1_P0_eHcn4_1_ATACseq_SRR8368605_peak_80077	2235	.	31.7032	226.824	223.536	943
chr3	53467140	53467824	GSE124336_Fernandez_2019_GSM3529864_P0PM_1_S1_P0_eHcn4_1_ATACseq_SRR8368605_peak_80078	153	.	5.69032	17.2689	15.3688	410
chr3	53469253	53469413	GSE124336_Fernandez_2019_GSM3529864_P0PM_1_S1_P0_eHcn4_1_ATACseq_SRR8368605_peak_80079	19	.	2.43871	3.51174	1.99142	143
chr3	53475996	53476268	GSE124336_Fernandez_2019_GSM3529864_P0PM_1_S1_P0_eHcn4_1_ATACseq_SRR8368605_peak_80080	270	.	7.80387	29.1128	27.056	87
chr3	53486592	53486872	GSE124336_Fernandez_2019_GSM3529864_P0PM_1_S1_P0_eHcn4_1_ATACseq_SRR8368605_peak_80081	40	.	3.08903	5.66944	4.04416	35
chr3	53498333	53498832	GSE124336_Fernandez_2019_GSM3529864_P0PM_1_S1_P0_eHcn4_1_ATACseq_SRR8368605_peak_80082	145	.	5.52774	16.4346	14.5482	404
chr3	53502518	53502694	GSE124336_Fernandez_2019_GSM3529864_P0PM_1_S1_P0_eHcn4_1_ATACseq_SRR8368605_peak_80083	223	.	6.99097	24.3536	22.3531	70
chr3	53525754	53526271	GSE124336_Fernandez_2019_GSM3529864_P0PM_1_S1_P0_eHcn4_1_ATACseq_SRR8368605_peak_80084	582	.	12.5187	60.5549	58.2263	126
chr3	53552860	53553062	GSE124336_Fernandez_2019_GSM3529864_P0PM_1_S1_P0_eHcn4_1_ATACseq_SRR8368605_peak_80085	99	.	4.55226	11.7044	9.90704	142
chr3	53555180	53555732	GSE124336_Fernandez_2019_GSM3529864_P0PM_1_S1_P0_eHcn4_1_ATACseq_SRR8368605_peak_80086	99	.	4.55226	11.7044	9.90704	158
chr3	53563849	53564153	GSE124336_Fernandez_2019_GSM3529864_P0PM_1_S1_P0_eHcn4_1_ATACseq_SRR8368605_peak_80087	99	.	4.55226	11.7044	9.90704	82
chr3	53590168	53590528	GSE124336_Fernandez_2019_GSM3529864_P0PM_1_S1_P0_eHcn4_1_ATACseq_SRR8368605_peak_80088	223	.	6.99097	24.3536	22.3531	123
chr3	53591054	53591268	GSE124336_Fernandez_2019_GSM3529864_P0PM_1_S1_P0_eHcn4_1_ATACseq_SRR8368605_peak_80089	34	.	2.92645	5.09501	3.49355	153
chr3	53623112	53623634	GSE124336_Fernandez_2019_GSM3529864_P0PM_1_S1_P0_eHcn4_1_ATACseq_SRR8368605_peak_80090	340	.	8.94193	36.1457	34.0163	268
chr3	53624759	53624949	GSE124336_Fernandez_2019_GSM3529864_P0PM_1_S1_P0_eHcn4_1_ATACseq_SRR8368605_peak_80091	52	.	3.41419	6.88177	5.21244	23
chr3	53626683	53627113	GSE124336_Fernandez_2019_GSM3529864_P0PM_1_S1_P0_eHcn4_1_ATACseq_SRR8368605_peak_80092	137	.	5.36516	15.6128	13.7404	170
chr3	53628362	53628557	GSE124336_Fernandez_2019_GSM3529864_P0PM_1_S1_P0_eHcn4_1_ATACseq_SRR8368605_peak_80093	19	.	2.43871	3.51174	1.99142	37
chr3	53630115	53630462	GSE124336_Fernandez_2019_GSM3529864_P0PM_1_S1_P0_eHcn4_1_ATACseq_SRR8368605_peak_80094	46	.	3.25161	6.26535	4.61752	127
chr3	53630651	53631765	GSE124336_Fernandez_2019_GSM3529864_P0PM_1_S1_P0_eHcn4_1_ATACseq_SRR8368605_peak_80095	1466	.	23.4116	149.456	146.611	758
chr3	53633412	53634383	GSE124336_Fernandez_2019_GSM3529864_P0PM_1_S1_P0_eHcn4_1_ATACseq_SRR8368605_peak_80096	223	.	6.99097	24.3536	22.3531	406
chr3	53635281	53636596	GSE124336_Fernandez_2019_GSM3529864_P0PM_1_S1_P0_eHcn4_1_ATACseq_SRR8368605_peak_80097	2064	.	29.9148	209.588	206.408	836
chr3	53636927	53637082	GSE124336_Fernandez_2019_GSM3529864_P0PM_1_S1_P0_eHcn4_1_ATACseq_SRR8368605_peak_80098	19	.	2.43871	3.51174	1.99142	128
chr3	53637317	53637600	GSE124336_Fernandez_2019_GSM3529864_P0PM_1_S1_P0_eHcn4_1_ATACseq_SRR8368605_peak_80099	46	.	3.25161	6.26535	4.61752	229
chr3	53644328	53644954	GSE124336_Fernandez_2019_GSM3529864_P0PM_1_S1_P0_eHcn4_1_ATACseq_SRR8368605_peak_80100	852	.	16.0955	87.7085	85.2045	280
chr3	53649501	53650682	GSE124336_Fernandez_2019_GSM3529864_P0PM_1_S1_P0_eHcn4_1_ATACseq_SRR8368605_peak_80101	1239	.	20.8103	126.686	123.963	742
chr3	53650911	53651171	GSE124336_Fernandez_2019_GSM3529864_P0PM_1_S1_P0_eHcn4_1_ATACseq_SRR8368605_peak_80102	19	.	2.43871	3.51174	1.99142	23
chr3	53655343	53658756	GSE124336_Fernandez_2019_GSM3529864_P0PM_1_S1_P0_eHcn4_1_ATACseq_SRR8368605_peak_80103	2764	.	37.0684	280.088	276.416	2124
chr3	53671557	53672831	GSE124336_Fernandez_2019_GSM3529864_P0PM_1_S1_P0_eHcn4_1_ATACseq_SRR8368605_peak_80104	501	.	11.3806	52.4515	50.1827	328
chr3	53674210	53674877	GSE124336_Fernandez_2019_GSM3529864_P0PM_1_S1_P0_eHcn4_1_ATACseq_SRR8368605_peak_80105	1143	.	19.6723	116.99	114.32	245
chr3	53680429	53681180	GSE124336_Fernandez_2019_GSM3529864_P0PM_1_S1_P0_eHcn4_1_ATACseq_SRR8368605_peak_80106	350	.	9.10452	37.1828	35.0435	385
chr3	53702386	53702734	GSE124336_Fernandez_2019_GSM3529864_P0PM_1_S1_P0_eHcn4_1_ATACseq_SRR8368605_peak_80107	99	.	4.55226	11.7044	9.90704	299
chr3	53707084	53707724	GSE124336_Fernandez_2019_GSM3529864_P0PM_1_S1_P0_eHcn4_1_ATACseq_SRR8368605_peak_80108	689	.	13.9819	71.3736	68.9717	277
chr3	53710428	53710912	GSE124336_Fernandez_2019_GSM3529864_P0PM_1_S1_P0_eHcn4_1_ATACseq_SRR8368605_peak_80109	71	.	3.90194	8.84557	7.1172	166
chr3	53723697	53726188	GSE124336_Fernandez_2019_GSM3529864_P0PM_1_S1_P0_eHcn4_1_ATACseq_SRR8368605_peak_80110	1910	.	28.289	194.166	191.077	751
chr3	53729406	53729578	GSE124336_Fernandez_2019_GSM3529864_P0PM_1_S1_P0_eHcn4_1_ATACseq_SRR8368605_peak_80111	19	.	2.43871	3.51174	1.99142	166
chr3	53729722	53731276	GSE124336_Fernandez_2019_GSM3529864_P0PM_1_S1_P0_eHcn4_1_ATACseq_SRR8368605_peak_80112	2895	.	38.369	293.325	289.541	973
chr3	53733628	53733894	GSE124336_Fernandez_2019_GSM3529864_P0PM_1_S1_P0_eHcn4_1_ATACseq_SRR8368605_peak_80113	29	.	2.76387	4.54313	2.96692	140
chr3	53734087	53735624	GSE124336_Fernandez_2019_GSM3529864_P0PM_1_S1_P0_eHcn4_1_ATACseq_SRR8368605_peak_80114	1789	.	26.9884	182.007	178.986	466
chr3	53736805	53737128	GSE124336_Fernandez_2019_GSM3529864_P0PM_1_S1_P0_eHcn4_1_ATACseq_SRR8368605_peak_80115	84	.	4.2271	10.2428	8.4787	256
chr3	53741839	53742078	GSE124336_Fernandez_2019_GSM3529864_P0PM_1_S1_P0_eHcn4_1_ATACseq_SRR8368605_peak_80116	99	.	4.55226	11.7044	9.90704	129
chr3	53742219	53742362	GSE124336_Fernandez_2019_GSM3529864_P0PM_1_S1_P0_eHcn4_1_ATACseq_SRR8368605_peak_80117	29	.	2.76387	4.54313	2.96692	101
chr3	53744811	53745274	GSE124336_Fernandez_2019_GSM3529864_P0PM_1_S1_P0_eHcn4_1_ATACseq_SRR8368605_peak_80118	205	.	6.66581	22.5179	20.5412	88
chr3	53863222	53864462	GSE124336_Fernandez_2019_GSM3529864_P0PM_1_S1_P0_eHcn4_1_ATACseq_SRR8368605_peak_80119	2715	.	36.5806	275.155	271.523	856
chr3	53890734	53891126	GSE124336_Fernandez_2019_GSM3529864_P0PM_1_S1_P0_eHcn4_1_ATACseq_SRR8368605_peak_80120	309	.	8.45419	33.0818	30.9827	86
chr3	53930010	53930711	GSE124336_Fernandez_2019_GSM3529864_P0PM_1_S1_P0_eHcn4_1_ATACseq_SRR8368605_peak_80121	665	.	13.6568	68.9328	66.5469	491
chr3	53931711	53932228	GSE124336_Fernandez_2019_GSM3529864_P0PM_1_S1_P0_eHcn4_1_ATACseq_SRR8368605_peak_80122	196	.	6.50323	21.6155	19.651	225
chr3	54054364	54054645	GSE124336_Fernandez_2019_GSM3529864_P0PM_1_S1_P0_eHcn4_1_ATACseq_SRR8368605_peak_80123	58	.	3.57677	7.51782	5.82803	53
chr3	54079344	54079535	GSE124336_Fernandez_2019_GSM3529864_P0PM_1_S1_P0_eHcn4_1_ATACseq_SRR8368605_peak_80124	52	.	3.41419	6.88177	5.21244	84
chr3	54089983	54090315	GSE124336_Fernandez_2019_GSM3529864_P0PM_1_S1_P0_eHcn4_1_ATACseq_SRR8368605_peak_80125	71	.	3.90194	8.84557	7.1172	258
chr3	54154967	54157008	GSE124336_Fernandez_2019_GSM3529864_P0PM_1_S1_P0_eHcn4_1_ATACseq_SRR8368605_peak_80126	350	.	9.10452	37.1828	35.0435	493
chr3	54204243	54204712	GSE124336_Fernandez_2019_GSM3529864_P0PM_1_S1_P0_eHcn4_1_ATACseq_SRR8368605_peak_80127	360	.	9.2671	38.2276	36.0784	341
chr3	54238903	54239282	GSE124336_Fernandez_2019_GSM3529864_P0PM_1_S1_P0_eHcn4_1_ATACseq_SRR8368605_peak_80128	187	.	6.34064	20.7238	18.7717	172
chr3	54254561	54254980	GSE124336_Fernandez_2019_GSM3529864_P0PM_1_S1_P0_eHcn4_1_ATACseq_SRR8368605_peak_80129	106	.	4.71484	12.4579	10.6448	235
chr3	54264547	54264806	GSE124336_Fernandez_2019_GSM3529864_P0PM_1_S1_P0_eHcn4_1_ATACseq_SRR8368605_peak_80130	52	.	3.41419	6.88177	5.21244	146
chr3	54269210	54269608	GSE124336_Fernandez_2019_GSM3529864_P0PM_1_S1_P0_eHcn4_1_ATACseq_SRR8368605_peak_80131	1170	.	19.9974	119.742	117.058	144
chr3	54273799	54275457	GSE124336_Fernandez_2019_GSM3529864_P0PM_1_S1_P0_eHcn4_1_ATACseq_SRR8368605_peak_80132	751	.	14.7948	77.5624	75.1208	1038
chr3	54314025	54314294	GSE124336_Fernandez_2019_GSM3529864_P0PM_1_S1_P0_eHcn4_1_ATACseq_SRR8368605_peak_80133	145	.	5.52774	16.4346	14.5482	213
chr3	54353230	54353707	GSE124336_Fernandez_2019_GSM3529864_P0PM_1_S1_P0_eHcn4_1_ATACseq_SRR8368605_peak_80134	340	.	8.94193	36.1457	34.0163	229
chr3	54357606	54357971	GSE124336_Fernandez_2019_GSM3529864_P0PM_1_S1_P0_eHcn4_1_ATACseq_SRR8368605_peak_80135	340	.	8.94193	36.1457	34.0163	84
chr3	54358364	54359053	GSE124336_Fernandez_2019_GSM3529864_P0PM_1_S1_P0_eHcn4_1_ATACseq_SRR8368605_peak_80136	299	.	8.29161	32.0768	29.9881	254
chr3	54360943	54361175	GSE124336_Fernandez_2019_GSM3529864_P0PM_1_S1_P0_eHcn4_1_ATACseq_SRR8368605_peak_80137	121	.	5.04	14.0081	12.1646	157
chr3	54400817	54401018	GSE124336_Fernandez_2019_GSM3529864_P0PM_1_S1_P0_eHcn4_1_ATACseq_SRR8368605_peak_80138	46	.	3.25161	6.26535	4.61752	102
chr3	54411090	54411432	GSE124336_Fernandez_2019_GSM3529864_P0PM_1_S1_P0_eHcn4_1_ATACseq_SRR8368605_peak_80139	84	.	4.2271	10.2428	8.4787	134
chr3	54432686	54432953	GSE124336_Fernandez_2019_GSM3529864_P0PM_1_S1_P0_eHcn4_1_ATACseq_SRR8368605_peak_80140	46	.	3.25161	6.26535	4.61752	74
chr3	54436228	54437344	GSE124336_Fernandez_2019_GSM3529864_P0PM_1_S1_P0_eHcn4_1_ATACseq_SRR8368605_peak_80141	2235	.	31.7032	226.824	223.536	528
chr3	54443730	54444077	GSE124336_Fernandez_2019_GSM3529864_P0PM_1_S1_P0_eHcn4_1_ATACseq_SRR8368605_peak_80142	52	.	3.41419	6.88177	5.21244	81
chr3	54464078	54464357	GSE124336_Fernandez_2019_GSM3529864_P0PM_1_S1_P0_eHcn4_1_ATACseq_SRR8368605_peak_80143	121	.	5.04	14.0081	12.1646	151
chr3	54478046	54478348	GSE124336_Fernandez_2019_GSM3529864_P0PM_1_S1_P0_eHcn4_1_ATACseq_SRR8368605_peak_80144	91	.	4.38968	10.9658	9.1848	129
chr3	54480460	54480621	GSE124336_Fernandez_2019_GSM3529864_P0PM_1_S1_P0_eHcn4_1_ATACseq_SRR8368605_peak_80145	71	.	3.90194	8.84557	7.1172	48
chr3	54552024	54552225	GSE124336_Fernandez_2019_GSM3529864_P0PM_1_S1_P0_eHcn4_1_ATACseq_SRR8368605_peak_80146	34	.	2.92645	5.09501	3.49355	98
chr3	54559154	54559388	GSE124336_Fernandez_2019_GSM3529864_P0PM_1_S1_P0_eHcn4_1_ATACseq_SRR8368605_peak_80147	64	.	3.73935	8.17267	6.46315	64
chr3	54559575	54559806	GSE124336_Fernandez_2019_GSM3529864_P0PM_1_S1_P0_eHcn4_1_ATACseq_SRR8368605_peak_80148	58	.	3.57677	7.51782	5.82803	176
chr3	54560196	54560480	GSE124336_Fernandez_2019_GSM3529864_P0PM_1_S1_P0_eHcn4_1_ATACseq_SRR8368605_peak_80149	52	.	3.41419	6.88177	5.21244	202
chr3	54608503	54609571	GSE124336_Fernandez_2019_GSM3529864_P0PM_1_S1_P0_eHcn4_1_ATACseq_SRR8368605_peak_80150	570	.	12.3561	59.3799	57.0597	463
chr3	54619608	54619759	GSE124336_Fernandez_2019_GSM3529864_P0PM_1_S1_P0_eHcn4_1_ATACseq_SRR8368605_peak_80151	46	.	3.25161	6.26535	4.61752	65
chr3	54672753	54673083	GSE124336_Fernandez_2019_GSM3529864_P0PM_1_S1_P0_eHcn4_1_ATACseq_SRR8368605_peak_80152	280	.	7.96645	30.0921	28.0245	224
chr3	54689215	54689481	GSE124336_Fernandez_2019_GSM3529864_P0PM_1_S1_P0_eHcn4_1_ATACseq_SRR8368605_peak_80153	77	.	4.06452	9.53581	7.78926	45
chr3	54691776	54693648	GSE124336_Fernandez_2019_GSM3529864_P0PM_1_S1_P0_eHcn4_1_ATACseq_SRR8368605_peak_80154	2329	.	32.6787	236.339	232.989	957
chr3	54722077	54722590	GSE124336_Fernandez_2019_GSM3529864_P0PM_1_S1_P0_eHcn4_1_ATACseq_SRR8368605_peak_80155	121	.	5.04	14.0081	12.1646	272
chr3	54722787	54723215	GSE124336_Fernandez_2019_GSM3529864_P0PM_1_S1_P0_eHcn4_1_ATACseq_SRR8368605_peak_80156	162	.	5.8529	18.1152	16.2017	155
chr3	54734361	54736526	GSE124336_Fernandez_2019_GSM3529864_P0PM_1_S1_P0_eHcn4_1_ATACseq_SRR8368605_peak_80157	2345	.	32.8413	237.933	234.572	733
chr3	54754884	54757148	GSE124336_Fernandez_2019_GSM3529864_P0PM_1_S1_P0_eHcn4_1_ATACseq_SRR8368605_peak_80158	1910	.	28.289	194.166	191.077	758
chr3	54760972	54761448	GSE124336_Fernandez_2019_GSM3529864_P0PM_1_S1_P0_eHcn4_1_ATACseq_SRR8368605_peak_80159	71	.	3.90194	8.84557	7.1172	329
chr3	54762954	54763523	GSE124336_Fernandez_2019_GSM3529864_P0PM_1_S1_P0_eHcn4_1_ATACseq_SRR8368605_peak_80160	319	.	8.61677	34.0951	31.9858	470
chr3	54763878	54765062	GSE124336_Fernandez_2019_GSM3529864_P0PM_1_S1_P0_eHcn4_1_ATACseq_SRR8368605_peak_80161	435	.	10.4052	45.7446	43.5294	850
chr3	54769995	54770361	GSE124336_Fernandez_2019_GSM3529864_P0PM_1_S1_P0_eHcn4_1_ATACseq_SRR8368605_peak_80162	129	.	5.20258	14.8039	12.9457	209
chr3	54776124	54776519	GSE124336_Fernandez_2019_GSM3529864_P0PM_1_S1_P0_eHcn4_1_ATACseq_SRR8368605_peak_80163	34	.	2.92645	5.09501	3.49355	68
chr3	54790673	54790838	GSE124336_Fernandez_2019_GSM3529864_P0PM_1_S1_P0_eHcn4_1_ATACseq_SRR8368605_peak_80164	71	.	3.90194	8.84557	7.1172	92
chr3	54792256	54792635	GSE124336_Fernandez_2019_GSM3529864_P0PM_1_S1_P0_eHcn4_1_ATACseq_SRR8368605_peak_80165	402	.	9.91742	42.4805	40.2931	173
chr3	54796984	54797659	GSE124336_Fernandez_2019_GSM3529864_P0PM_1_S1_P0_eHcn4_1_ATACseq_SRR8368605_peak_80166	738	.	14.6323	76.3149	73.8813	364
chr3	54806245	54808583	GSE124336_Fernandez_2019_GSM3529864_P0PM_1_S1_P0_eHcn4_1_ATACseq_SRR8368605_peak_80167	3161	.	40.9703	320.146	316.121	1666
chr3	54815240	54815718	GSE124336_Fernandez_2019_GSM3529864_P0PM_1_S1_P0_eHcn4_1_ATACseq_SRR8368605_peak_80168	309	.	8.45419	33.0818	30.9827	245
chr3	54908698	54909027	GSE124336_Fernandez_2019_GSM3529864_P0PM_1_S1_P0_eHcn4_1_ATACseq_SRR8368605_peak_80169	162	.	5.8529	18.1152	16.2017	195
chr3	54915452	54916207	GSE124336_Fernandez_2019_GSM3529864_P0PM_1_S1_P0_eHcn4_1_ATACseq_SRR8368605_peak_80170	260	.	7.64129	28.1424	26.0965	463
chr3	54989261	54989798	GSE124336_Fernandez_2019_GSM3529864_P0PM_1_S1_P0_eHcn4_1_ATACseq_SRR8368605_peak_80171	1115	.	19.3471	114.251	111.596	318
chr3	55044592	55044893	GSE124336_Fernandez_2019_GSM3529864_P0PM_1_S1_P0_eHcn4_1_ATACseq_SRR8368605_peak_80172	58	.	3.57677	7.51782	5.82803	147
chr3	55054959	55055687	GSE124336_Fernandez_2019_GSM3529864_P0PM_1_S1_P0_eHcn4_1_ATACseq_SRR8368605_peak_80173	290	.	8.12903	31.0802	29.0019	146
chr3	55064538	55064840	GSE124336_Fernandez_2019_GSM3529864_P0PM_1_S1_P0_eHcn4_1_ATACseq_SRR8368605_peak_80174	162	.	5.8529	18.1152	16.2017	43
chr3	55077692	55078141	GSE124336_Fernandez_2019_GSM3529864_P0PM_1_S1_P0_eHcn4_1_ATACseq_SRR8368605_peak_80175	121	.	5.04	14.0081	12.1646	112
chr3	55079690	55080538	GSE124336_Fernandez_2019_GSM3529864_P0PM_1_S1_P0_eHcn4_1_ATACseq_SRR8368605_peak_80176	501	.	11.3806	52.4515	50.1827	633
chr3	55087267	55087565	GSE124336_Fernandez_2019_GSM3529864_P0PM_1_S1_P0_eHcn4_1_ATACseq_SRR8368605_peak_80177	64	.	3.73935	8.17267	6.46315	203
chr3	55098143	55098313	GSE124336_Fernandez_2019_GSM3529864_P0PM_1_S1_P0_eHcn4_1_ATACseq_SRR8368605_peak_80178	46	.	3.25161	6.26535	4.61752	74
chr3	55111817	55113251	GSE124336_Fernandez_2019_GSM3529864_P0PM_1_S1_P0_eHcn4_1_ATACseq_SRR8368605_peak_80179	1971	.	28.9394	200.306	197.181	300
chr3	55114582	55115300	GSE124336_Fernandez_2019_GSM3529864_P0PM_1_S1_P0_eHcn4_1_ATACseq_SRR8368605_peak_80180	153	.	5.69032	17.2689	15.3688	186
chr3	55115698	55116255	GSE124336_Fernandez_2019_GSM3529864_P0PM_1_S1_P0_eHcn4_1_ATACseq_SRR8368605_peak_80181	196	.	6.50323	21.6155	19.651	452
chr3	55120386	55120766	GSE124336_Fernandez_2019_GSM3529864_P0PM_1_S1_P0_eHcn4_1_ATACseq_SRR8368605_peak_80182	71	.	3.90194	8.84557	7.1172	221
chr3	55152000	55152292	GSE124336_Fernandez_2019_GSM3529864_P0PM_1_S1_P0_eHcn4_1_ATACseq_SRR8368605_peak_80183	187	.	6.34064	20.7238	18.7717	201
chr3	55153058	55153332	GSE124336_Fernandez_2019_GSM3529864_P0PM_1_S1_P0_eHcn4_1_ATACseq_SRR8368605_peak_80184	52	.	3.41419	6.88177	5.21244	72
chr3	55172580	55172733	GSE124336_Fernandez_2019_GSM3529864_P0PM_1_S1_P0_eHcn4_1_ATACseq_SRR8368605_peak_80185	52	.	3.41419	6.88177	5.21244	94
chr3	55213911	55214076	GSE124336_Fernandez_2019_GSM3529864_P0PM_1_S1_P0_eHcn4_1_ATACseq_SRR8368605_peak_80186	46	.	3.25161	6.26535	4.61752	66
chr3	55242136	55243349	GSE124336_Fernandez_2019_GSM3529864_P0PM_1_S1_P0_eHcn4_1_ATACseq_SRR8368605_peak_80187	424	.	10.2426	44.6497	42.4436	522
chr3	55248460	55249001	GSE124336_Fernandez_2019_GSM3529864_P0PM_1_S1_P0_eHcn4_1_ATACseq_SRR8368605_peak_80188	205	.	6.66581	22.5179	20.5412	232
chr3	55260239	55260644	GSE124336_Fernandez_2019_GSM3529864_P0PM_1_S1_P0_eHcn4_1_ATACseq_SRR8368605_peak_80189	232	.	7.15355	25.2865	23.2744	185
chr3	55272546	55272889	GSE124336_Fernandez_2019_GSM3529864_P0PM_1_S1_P0_eHcn4_1_ATACseq_SRR8368605_peak_80190	77	.	4.06452	9.53581	7.78926	169
chr3	55273489	55273661	GSE124336_Fernandez_2019_GSM3529864_P0PM_1_S1_P0_eHcn4_1_ATACseq_SRR8368605_peak_80191	137	.	5.36516	15.6128	13.7404	90
chr3	55307551	55307750	GSE124336_Fernandez_2019_GSM3529864_P0PM_1_S1_P0_eHcn4_1_ATACseq_SRR8368605_peak_80192	24	.	2.60129	4.01495	2.46568	175
chr3	55342914	55343072	GSE124336_Fernandez_2019_GSM3529864_P0PM_1_S1_P0_eHcn4_1_ATACseq_SRR8368605_peak_80193	71	.	3.90194	8.84557	7.1172	93
chr3	55358593	55358921	GSE124336_Fernandez_2019_GSM3529864_P0PM_1_S1_P0_eHcn4_1_ATACseq_SRR8368605_peak_80194	91	.	4.38968	10.9658	9.1848	52
chr3	55369248	55369520	GSE124336_Fernandez_2019_GSM3529864_P0PM_1_S1_P0_eHcn4_1_ATACseq_SRR8368605_peak_80195	91	.	4.38968	10.9658	9.1848	77
chr3	55373396	55374533	GSE124336_Fernandez_2019_GSM3529864_P0PM_1_S1_P0_eHcn4_1_ATACseq_SRR8368605_peak_80196	2235	.	31.7032	226.824	223.536	464
chr3	55375006	55375200	GSE124336_Fernandez_2019_GSM3529864_P0PM_1_S1_P0_eHcn4_1_ATACseq_SRR8368605_peak_80197	46	.	3.25161	6.26535	4.61752	132
chr3	55415356	55415938	GSE124336_Fernandez_2019_GSM3529864_P0PM_1_S1_P0_eHcn4_1_ATACseq_SRR8368605_peak_80198	232	.	7.15355	25.2865	23.2744	254
chr3	55440063	55440799	GSE124336_Fernandez_2019_GSM3529864_P0PM_1_S1_P0_eHcn4_1_ATACseq_SRR8368605_peak_80199	413	.	10.08	43.5617	41.3648	411
chr3	55441916	55443120	GSE124336_Fernandez_2019_GSM3529864_P0PM_1_S1_P0_eHcn4_1_ATACseq_SRR8368605_peak_80200	435	.	10.4052	45.7446	43.5294	671
chr3	55447377	55448382	GSE124336_Fernandez_2019_GSM3529864_P0PM_1_S1_P0_eHcn4_1_ATACseq_SRR8368605_peak_80201	751	.	14.7948	77.5624	75.1208	720
chr3	55461688	55462154	GSE124336_Fernandez_2019_GSM3529864_P0PM_1_S1_P0_eHcn4_1_ATACseq_SRR8368605_peak_80202	187	.	6.34064	20.7238	18.7717	140
chr3	55520626	55521130	GSE124336_Fernandez_2019_GSM3529864_P0PM_1_S1_P0_eHcn4_1_ATACseq_SRR8368605_peak_80203	751	.	14.7948	77.5624	75.1208	96
chr3	55523906	55524176	GSE124336_Fernandez_2019_GSM3529864_P0PM_1_S1_P0_eHcn4_1_ATACseq_SRR8368605_peak_80204	84	.	4.2271	10.2428	8.4787	67
chr3	55524963	55525261	GSE124336_Fernandez_2019_GSM3529864_P0PM_1_S1_P0_eHcn4_1_ATACseq_SRR8368605_peak_80205	106	.	4.71484	12.4579	10.6448	118
chr3	55529440	55530310	GSE124336_Fernandez_2019_GSM3529864_P0PM_1_S1_P0_eHcn4_1_ATACseq_SRR8368605_peak_80206	290	.	8.12903	31.0802	29.0019	444
chr3	55530674	55531860	GSE124336_Fernandez_2019_GSM3529864_P0PM_1_S1_P0_eHcn4_1_ATACseq_SRR8368605_peak_80207	371	.	9.42968	39.2798	37.1209	918
chr3	55539626	55540324	GSE124336_Fernandez_2019_GSM3529864_P0PM_1_S1_P0_eHcn4_1_ATACseq_SRR8368605_peak_80208	350	.	9.10452	37.1828	35.0435	591
chr3	55542278	55543378	GSE124336_Fernandez_2019_GSM3529864_P0PM_1_S1_P0_eHcn4_1_ATACseq_SRR8368605_peak_80209	170	.	6.01548	18.9734	17.0468	228
chr3	55587935	55588259	GSE124336_Fernandez_2019_GSM3529864_P0PM_1_S1_P0_eHcn4_1_ATACseq_SRR8368605_peak_80210	34	.	2.92645	5.09501	3.49355	227
chr3	55599439	55599867	GSE124336_Fernandez_2019_GSM3529864_P0PM_1_S1_P0_eHcn4_1_ATACseq_SRR8368605_peak_80211	34	.	2.92645	5.09501	3.49355	32
chr3	55600232	55600576	GSE124336_Fernandez_2019_GSM3529864_P0PM_1_S1_P0_eHcn4_1_ATACseq_SRR8368605_peak_80212	187	.	6.34064	20.7238	18.7717	256
chr3	55652491	55652721	GSE124336_Fernandez_2019_GSM3529864_P0PM_1_S1_P0_eHcn4_1_ATACseq_SRR8368605_peak_80213	34	.	2.92645	5.09501	3.49355	181
chr3	55677640	55678255	GSE124336_Fernandez_2019_GSM3529864_P0PM_1_S1_P0_eHcn4_1_ATACseq_SRR8368605_peak_80214	605	.	12.8439	62.9217	60.5763	221
chr3	55693243	55693434	GSE124336_Fernandez_2019_GSM3529864_P0PM_1_S1_P0_eHcn4_1_ATACseq_SRR8368605_peak_80215	91	.	4.38968	10.9658	9.1848	104
chr3	55701751	55702012	GSE124336_Fernandez_2019_GSM3529864_P0PM_1_S1_P0_eHcn4_1_ATACseq_SRR8368605_peak_80216	34	.	2.92645	5.09501	3.49355	144
chr3	55702161	55702450	GSE124336_Fernandez_2019_GSM3529864_P0PM_1_S1_P0_eHcn4_1_ATACseq_SRR8368605_peak_80217	52	.	3.41419	6.88177	5.21244	33
chr3	55717487	55717690	GSE124336_Fernandez_2019_GSM3529864_P0PM_1_S1_P0_eHcn4_1_ATACseq_SRR8368605_peak_80218	77	.	4.06452	9.53581	7.78926	90
chr3	55721728	55721932	GSE124336_Fernandez_2019_GSM3529864_P0PM_1_S1_P0_eHcn4_1_ATACseq_SRR8368605_peak_80219	46	.	3.25161	6.26535	4.61752	13
chr3	55742633	55743040	GSE124336_Fernandez_2019_GSM3529864_P0PM_1_S1_P0_eHcn4_1_ATACseq_SRR8368605_peak_80220	58	.	3.57677	7.51782	5.82803	193
chr3	55756296	55756522	GSE124336_Fernandez_2019_GSM3529864_P0PM_1_S1_P0_eHcn4_1_ATACseq_SRR8368605_peak_80221	29	.	2.76387	4.54313	2.96692	33
chr3	55756892	55757182	GSE124336_Fernandez_2019_GSM3529864_P0PM_1_S1_P0_eHcn4_1_ATACseq_SRR8368605_peak_80222	205	.	6.66581	22.5179	20.5412	93
chr3	55758179	55758579	GSE124336_Fernandez_2019_GSM3529864_P0PM_1_S1_P0_eHcn4_1_ATACseq_SRR8368605_peak_80223	129	.	5.20258	14.8039	12.9457	339
chr3	55767603	55767775	GSE124336_Fernandez_2019_GSM3529864_P0PM_1_S1_P0_eHcn4_1_ATACseq_SRR8368605_peak_80224	71	.	3.90194	8.84557	7.1172	52
chr3	55780077	55780821	GSE124336_Fernandez_2019_GSM3529864_P0PM_1_S1_P0_eHcn4_1_ATACseq_SRR8368605_peak_80225	446	.	10.5677	46.8462	44.6219	364
chr3	55787407	55787978	GSE124336_Fernandez_2019_GSM3529864_P0PM_1_S1_P0_eHcn4_1_ATACseq_SRR8368605_peak_80226	479	.	11.0555	50.1903	47.939	178
chr3	55789814	55790078	GSE124336_Fernandez_2019_GSM3529864_P0PM_1_S1_P0_eHcn4_1_ATACseq_SRR8368605_peak_80227	71	.	3.90194	8.84557	7.1172	206
chr3	55793311	55794842	GSE124336_Fernandez_2019_GSM3529864_P0PM_1_S1_P0_eHcn4_1_ATACseq_SRR8368605_peak_80228	2878	.	38.2064	291.663	287.895	748
chr3	55815138	55815350	GSE124336_Fernandez_2019_GSM3529864_P0PM_1_S1_P0_eHcn4_1_ATACseq_SRR8368605_peak_80229	40	.	3.08903	5.66944	4.04416	48
chr3	55816858	55817331	GSE124336_Fernandez_2019_GSM3529864_P0PM_1_S1_P0_eHcn4_1_ATACseq_SRR8368605_peak_80230	77	.	4.06452	9.53581	7.78926	387
chr3	55835321	55835487	GSE124336_Fernandez_2019_GSM3529864_P0PM_1_S1_P0_eHcn4_1_ATACseq_SRR8368605_peak_80231	270	.	7.80387	29.1128	27.056	107
chr3	55841885	55842121	GSE124336_Fernandez_2019_GSM3529864_P0PM_1_S1_P0_eHcn4_1_ATACseq_SRR8368605_peak_80232	106	.	4.71484	12.4579	10.6448	152
chr3	55852257	55853394	GSE124336_Fernandez_2019_GSM3529864_P0PM_1_S1_P0_eHcn4_1_ATACseq_SRR8368605_peak_80233	1198	.	20.3226	122.509	119.809	373
chr3	55854461	55854762	GSE124336_Fernandez_2019_GSM3529864_P0PM_1_S1_P0_eHcn4_1_ATACseq_SRR8368605_peak_80234	52	.	3.41419	6.88177	5.21244	24
chr3	56000234	56000555	GSE124336_Fernandez_2019_GSM3529864_P0PM_1_S1_P0_eHcn4_1_ATACseq_SRR8368605_peak_80235	424	.	10.2426	44.6497	42.4436	261
chr3	56008038	56008406	GSE124336_Fernandez_2019_GSM3529864_P0PM_1_S1_P0_eHcn4_1_ATACseq_SRR8368605_peak_80236	701	.	14.1445	72.6015	70.1917	151
chr3	56048475	56048770	GSE124336_Fernandez_2019_GSM3529864_P0PM_1_S1_P0_eHcn4_1_ATACseq_SRR8368605_peak_80237	113	.	4.87742	13.226	11.3974	134
chr3	56079345	56079500	GSE124336_Fernandez_2019_GSM3529864_P0PM_1_S1_P0_eHcn4_1_ATACseq_SRR8368605_peak_80238	121	.	5.04	14.0081	12.1646	59
chr3	56084981	56085236	GSE124336_Fernandez_2019_GSM3529864_P0PM_1_S1_P0_eHcn4_1_ATACseq_SRR8368605_peak_80239	52	.	3.41419	6.88177	5.21244	205
chr3	56181816	56184255	GSE124336_Fernandez_2019_GSM3529864_P0PM_1_S1_P0_eHcn4_1_ATACseq_SRR8368605_peak_80240	2188	.	31.2155	222.096	218.838	1908
chr3	56215980	56216493	GSE124336_Fernandez_2019_GSM3529864_P0PM_1_S1_P0_eHcn4_1_ATACseq_SRR8368605_peak_80241	153	.	5.69032	17.2689	15.3688	223
chr3	56229427	56229568	GSE124336_Fernandez_2019_GSM3529864_P0PM_1_S1_P0_eHcn4_1_ATACseq_SRR8368605_peak_80242	64	.	3.73935	8.17267	6.46315	79
chr3	56235561	56236575	GSE124336_Fernandez_2019_GSM3529864_P0PM_1_S1_P0_eHcn4_1_ATACseq_SRR8368605_peak_80243	251	.	7.47871	27.181	25.1463	804
chr3	56270490	56270762	GSE124336_Fernandez_2019_GSM3529864_P0PM_1_S1_P0_eHcn4_1_ATACseq_SRR8368605_peak_80244	71	.	3.90194	8.84557	7.1172	180
chr3	56347619	56348001	GSE124336_Fernandez_2019_GSM3529864_P0PM_1_S1_P0_eHcn4_1_ATACseq_SRR8368605_peak_80245	309	.	8.45419	33.0818	30.9827	266
chr3	56402112	56402255	GSE124336_Fernandez_2019_GSM3529864_P0PM_1_S1_P0_eHcn4_1_ATACseq_SRR8368605_peak_80246	29	.	2.76387	4.54313	2.96692	74
chr3	56403187	56404718	GSE124336_Fernandez_2019_GSM3529864_P0PM_1_S1_P0_eHcn4_1_ATACseq_SRR8368605_peak_80247	738	.	14.6323	76.3149	73.8813	394
chr3	56433431	56433786	GSE124336_Fernandez_2019_GSM3529864_P0PM_1_S1_P0_eHcn4_1_ATACseq_SRR8368605_peak_80248	71	.	3.90194	8.84557	7.1172	191
chr3	56437017	56437254	GSE124336_Fernandez_2019_GSM3529864_P0PM_1_S1_P0_eHcn4_1_ATACseq_SRR8368605_peak_80249	99	.	4.55226	11.7044	9.90704	185
chr3	56441084	56441555	GSE124336_Fernandez_2019_GSM3529864_P0PM_1_S1_P0_eHcn4_1_ATACseq_SRR8368605_peak_80250	113	.	4.87742	13.226	11.3974	241
chr3	56447065	56447966	GSE124336_Fernandez_2019_GSM3529864_P0PM_1_S1_P0_eHcn4_1_ATACseq_SRR8368605_peak_80251	479	.	11.0555	50.1903	47.939	188
chr3	56470958	56471131	GSE124336_Fernandez_2019_GSM3529864_P0PM_1_S1_P0_eHcn4_1_ATACseq_SRR8368605_peak_80252	64	.	3.73935	8.17267	6.46315	91
chr3	56485005	56486827	GSE124336_Fernandez_2019_GSM3529864_P0PM_1_S1_P0_eHcn4_1_ATACseq_SRR8368605_peak_80253	2110	.	30.4026	214.261	211.052	1251
chr3	56488800	56489590	GSE124336_Fernandez_2019_GSM3529864_P0PM_1_S1_P0_eHcn4_1_ATACseq_SRR8368605_peak_80254	570	.	12.3561	59.3799	57.0597	549
chr3	56585610	56585786	GSE124336_Fernandez_2019_GSM3529864_P0PM_1_S1_P0_eHcn4_1_ATACseq_SRR8368605_peak_80255	52	.	3.41419	6.88177	5.21244	148
chr3	56753434	56754321	GSE124336_Fernandez_2019_GSM3529864_P0PM_1_S1_P0_eHcn4_1_ATACseq_SRR8368605_peak_80256	1596	.	24.8748	162.608	159.693	360
chr3	56830318	56830744	GSE124336_Fernandez_2019_GSM3529864_P0PM_1_S1_P0_eHcn4_1_ATACseq_SRR8368605_peak_80257	137	.	5.36516	15.6128	13.7404	186
chr3	57088750	57088938	GSE124336_Fernandez_2019_GSM3529864_P0PM_1_S1_P0_eHcn4_1_ATACseq_SRR8368605_peak_80258	40	.	3.08903	5.66944	4.04416	113
chr3	57096705	57096861	GSE124336_Fernandez_2019_GSM3529864_P0PM_1_S1_P0_eHcn4_1_ATACseq_SRR8368605_peak_80259	77	.	4.06452	9.53581	7.78926	74
chr3	57203996	57204508	GSE124336_Fernandez_2019_GSM3529864_P0PM_1_S1_P0_eHcn4_1_ATACseq_SRR8368605_peak_80260	214	.	6.82839	23.4307	21.442	270
chr3	57267668	57267985	GSE124336_Fernandez_2019_GSM3529864_P0PM_1_S1_P0_eHcn4_1_ATACseq_SRR8368605_peak_80261	329	.	8.77935	35.1165	32.997	127
chr3	57269586	57269790	GSE124336_Fernandez_2019_GSM3529864_P0PM_1_S1_P0_eHcn4_1_ATACseq_SRR8368605_peak_80262	29	.	2.76387	4.54313	2.96692	113
chr3	57277471	57277698	GSE124336_Fernandez_2019_GSM3529864_P0PM_1_S1_P0_eHcn4_1_ATACseq_SRR8368605_peak_80263	24	.	2.60129	4.01495	2.46568	173
chr3	57294513	57295969	GSE124336_Fernandez_2019_GSM3529864_P0PM_1_S1_P0_eHcn4_1_ATACseq_SRR8368605_peak_80264	714	.	14.3071	73.8345	71.4166	975
chr3	57298141	57298309	GSE124336_Fernandez_2019_GSM3529864_P0PM_1_S1_P0_eHcn4_1_ATACseq_SRR8368605_peak_80265	84	.	4.2271	10.2428	8.4787	119
chr3	57314318	57315009	GSE124336_Fernandez_2019_GSM3529864_P0PM_1_S1_P0_eHcn4_1_ATACseq_SRR8368605_peak_80266	121	.	5.04	14.0081	12.1646	310
chr3	57335616	57335775	GSE124336_Fernandez_2019_GSM3529864_P0PM_1_S1_P0_eHcn4_1_ATACseq_SRR8368605_peak_80267	24	.	2.60129	4.01495	2.46568	12
chr3	57343988	57344777	GSE124336_Fernandez_2019_GSM3529864_P0PM_1_S1_P0_eHcn4_1_ATACseq_SRR8368605_peak_80268	77	.	4.06452	9.53581	7.78926	640
chr3	57425056	57425838	GSE124336_Fernandez_2019_GSM3529864_P0PM_1_S1_P0_eHcn4_1_ATACseq_SRR8368605_peak_80269	260	.	7.64129	28.1424	26.0965	496
chr3	57426977	57427427	GSE124336_Fernandez_2019_GSM3529864_P0PM_1_S1_P0_eHcn4_1_ATACseq_SRR8368605_peak_80270	223	.	6.99097	24.3536	22.3531	189
chr3	57428634	57429298	GSE124336_Fernandez_2019_GSM3529864_P0PM_1_S1_P0_eHcn4_1_ATACseq_SRR8368605_peak_80271	179	.	6.17806	19.843	17.9035	369
chr3	57429488	57429948	GSE124336_Fernandez_2019_GSM3529864_P0PM_1_S1_P0_eHcn4_1_ATACseq_SRR8368605_peak_80272	162	.	5.8529	18.1152	16.2017	243
chr3	57430582	57432377	GSE124336_Fernandez_2019_GSM3529864_P0PM_1_S1_P0_eHcn4_1_ATACseq_SRR8368605_peak_80273	2928	.	38.6942	296.652	292.84	1309
chr3	57445671	57446280	GSE124336_Fernandez_2019_GSM3529864_P0PM_1_S1_P0_eHcn4_1_ATACseq_SRR8368605_peak_80274	205	.	6.66581	22.5179	20.5412	277
chr3	57448028	57448895	GSE124336_Fernandez_2019_GSM3529864_P0PM_1_S1_P0_eHcn4_1_ATACseq_SRR8368605_peak_80275	479	.	11.0555	50.1903	47.939	683
chr3	57455986	57456284	GSE124336_Fernandez_2019_GSM3529864_P0PM_1_S1_P0_eHcn4_1_ATACseq_SRR8368605_peak_80276	71	.	3.90194	8.84557	7.1172	30
chr3	57457132	57457410	GSE124336_Fernandez_2019_GSM3529864_P0PM_1_S1_P0_eHcn4_1_ATACseq_SRR8368605_peak_80277	91	.	4.38968	10.9658	9.1848	113
chr3	57466391	57466715	GSE124336_Fernandez_2019_GSM3529864_P0PM_1_S1_P0_eHcn4_1_ATACseq_SRR8368605_peak_80278	280	.	7.96645	30.0921	28.0245	83
chr3	57470134	57471642	GSE124336_Fernandez_2019_GSM3529864_P0PM_1_S1_P0_eHcn4_1_ATACseq_SRR8368605_peak_80279	1267	.	21.1355	129.487	126.749	289
chr3	57472080	57472223	GSE124336_Fernandez_2019_GSM3529864_P0PM_1_S1_P0_eHcn4_1_ATACseq_SRR8368605_peak_80280	19	.	2.43871	3.51174	1.99142	29
chr3	57472658	57472865	GSE124336_Fernandez_2019_GSM3529864_P0PM_1_S1_P0_eHcn4_1_ATACseq_SRR8368605_peak_80281	40	.	3.08903	5.66944	4.04416	141
chr3	57482073	57482421	GSE124336_Fernandez_2019_GSM3529864_P0PM_1_S1_P0_eHcn4_1_ATACseq_SRR8368605_peak_80282	84	.	4.2271	10.2428	8.4787	112
chr3	57487353	57487842	GSE124336_Fernandez_2019_GSM3529864_P0PM_1_S1_P0_eHcn4_1_ATACseq_SRR8368605_peak_80283	153	.	5.69032	17.2689	15.3688	204
chr3	57496441	57496599	GSE124336_Fernandez_2019_GSM3529864_P0PM_1_S1_P0_eHcn4_1_ATACseq_SRR8368605_peak_80284	15	.	2.27613	3.0349	1.54584	23
chr3	57504649	57505060	GSE124336_Fernandez_2019_GSM3529864_P0PM_1_S1_P0_eHcn4_1_ATACseq_SRR8368605_peak_80285	84	.	4.2271	10.2428	8.4787	342
chr3	57509897	57510674	GSE124336_Fernandez_2019_GSM3529864_P0PM_1_S1_P0_eHcn4_1_ATACseq_SRR8368605_peak_80286	205	.	6.66581	22.5179	20.5412	196
chr3	57511900	57512046	GSE124336_Fernandez_2019_GSM3529864_P0PM_1_S1_P0_eHcn4_1_ATACseq_SRR8368605_peak_80287	24	.	2.60129	4.01495	2.46568	32
chr3	57516144	57516478	GSE124336_Fernandez_2019_GSM3529864_P0PM_1_S1_P0_eHcn4_1_ATACseq_SRR8368605_peak_80288	84	.	4.2271	10.2428	8.4787	67
chr3	57519441	57519648	GSE124336_Fernandez_2019_GSM3529864_P0PM_1_S1_P0_eHcn4_1_ATACseq_SRR8368605_peak_80289	29	.	2.76387	4.54313	2.96692	187
chr3	57522367	57522565	GSE124336_Fernandez_2019_GSM3529864_P0PM_1_S1_P0_eHcn4_1_ATACseq_SRR8368605_peak_80290	52	.	3.41419	6.88177	5.21244	161
chr3	57523040	57523637	GSE124336_Fernandez_2019_GSM3529864_P0PM_1_S1_P0_eHcn4_1_ATACseq_SRR8368605_peak_80291	413	.	10.08	43.5617	41.3648	271
chr3	57523834	57524024	GSE124336_Fernandez_2019_GSM3529864_P0PM_1_S1_P0_eHcn4_1_ATACseq_SRR8368605_peak_80292	34	.	2.92645	5.09501	3.49355	168
chr3	57524535	57524773	GSE124336_Fernandez_2019_GSM3529864_P0PM_1_S1_P0_eHcn4_1_ATACseq_SRR8368605_peak_80293	29	.	2.76387	4.54313	2.96692	28
chr3	57526748	57527913	GSE124336_Fernandez_2019_GSM3529864_P0PM_1_S1_P0_eHcn4_1_ATACseq_SRR8368605_peak_80294	1553	.	24.3871	158.198	155.306	628
chr3	57528452	57529268	GSE124336_Fernandez_2019_GSM3529864_P0PM_1_S1_P0_eHcn4_1_ATACseq_SRR8368605_peak_80295	71	.	3.90194	8.84557	7.1172	526
chr3	57529411	57529605	GSE124336_Fernandez_2019_GSM3529864_P0PM_1_S1_P0_eHcn4_1_ATACseq_SRR8368605_peak_80296	46	.	3.25161	6.26535	4.61752	177
chr3	57529748	57532028	GSE124336_Fernandez_2019_GSM3529864_P0PM_1_S1_P0_eHcn4_1_ATACseq_SRR8368605_peak_80297	1423	.	22.9239	145.125	142.303	629
chr3	57532185	57532420	GSE124336_Fernandez_2019_GSM3529864_P0PM_1_S1_P0_eHcn4_1_ATACseq_SRR8368605_peak_80298	24	.	2.60129	4.01495	2.46568	181
chr3	57532739	57534224	GSE124336_Fernandez_2019_GSM3529864_P0PM_1_S1_P0_eHcn4_1_ATACseq_SRR8368605_peak_80299	1641	.	25.3626	167.043	164.105	450
chr3	57541306	57541456	GSE124336_Fernandez_2019_GSM3529864_P0PM_1_S1_P0_eHcn4_1_ATACseq_SRR8368605_peak_80300	34	.	2.92645	5.09501	3.49355	67
chr3	57542390	57542536	GSE124336_Fernandez_2019_GSM3529864_P0PM_1_S1_P0_eHcn4_1_ATACseq_SRR8368605_peak_80301	15	.	2.27613	3.0349	1.54584	2
chr3	57544243	57544543	GSE124336_Fernandez_2019_GSM3529864_P0PM_1_S1_P0_eHcn4_1_ATACseq_SRR8368605_peak_80302	99	.	4.55226	11.7044	9.90704	148
chr3	57544816	57545131	GSE124336_Fernandez_2019_GSM3529864_P0PM_1_S1_P0_eHcn4_1_ATACseq_SRR8368605_peak_80303	46	.	3.25161	6.26535	4.61752	273
chr3	57546964	57547243	GSE124336_Fernandez_2019_GSM3529864_P0PM_1_S1_P0_eHcn4_1_ATACseq_SRR8368605_peak_80304	34	.	2.92645	5.09501	3.49355	126
chr3	57563278	57564043	GSE124336_Fernandez_2019_GSM3529864_P0PM_1_S1_P0_eHcn4_1_ATACseq_SRR8368605_peak_80305	535	.	11.8684	55.8892	53.5945	482
chr3	57572534	57572928	GSE124336_Fernandez_2019_GSM3529864_P0PM_1_S1_P0_eHcn4_1_ATACseq_SRR8368605_peak_80306	99	.	4.55226	11.7044	9.90704	236
chr3	57573276	57577096	GSE124336_Fernandez_2019_GSM3529864_P0PM_1_S1_P0_eHcn4_1_ATACseq_SRR8368605_peak_80307	3431	.	43.5716	347.409	343.115	2558
chr3	57583466	57584080	GSE124336_Fernandez_2019_GSM3529864_P0PM_1_S1_P0_eHcn4_1_ATACseq_SRR8368605_peak_80308	196	.	6.50323	21.6155	19.651	252
chr3	57585792	57586365	GSE124336_Fernandez_2019_GSM3529864_P0PM_1_S1_P0_eHcn4_1_ATACseq_SRR8368605_peak_80309	270	.	7.80387	29.1128	27.056	368
chr3	57604422	57604964	GSE124336_Fernandez_2019_GSM3529864_P0PM_1_S1_P0_eHcn4_1_ATACseq_SRR8368605_peak_80310	52	.	3.41419	6.88177	5.21244	442
chr3	57625467	57625959	GSE124336_Fernandez_2019_GSM3529864_P0PM_1_S1_P0_eHcn4_1_ATACseq_SRR8368605_peak_80311	513	.	11.5432	53.5914	51.3139	380
chr3	57651263	57652146	GSE124336_Fernandez_2019_GSM3529864_P0PM_1_S1_P0_eHcn4_1_ATACseq_SRR8368605_peak_80312	1061	.	18.6968	108.818	106.193	433
chr3	57663869	57664181	GSE124336_Fernandez_2019_GSM3529864_P0PM_1_S1_P0_eHcn4_1_ATACseq_SRR8368605_peak_80313	113	.	4.87742	13.226	11.3974	97
chr3	57666945	57667619	GSE124336_Fernandez_2019_GSM3529864_P0PM_1_S1_P0_eHcn4_1_ATACseq_SRR8368605_peak_80314	1008	.	18.0464	103.445	100.85	311
chr3	57677812	57678248	GSE124336_Fernandez_2019_GSM3529864_P0PM_1_S1_P0_eHcn4_1_ATACseq_SRR8368605_peak_80315	280	.	7.96645	30.0921	28.0245	159
chr3	57735422	57737161	GSE124336_Fernandez_2019_GSM3529864_P0PM_1_S1_P0_eHcn4_1_ATACseq_SRR8368605_peak_80316	3465	.	43.8968	350.846	346.519	540
chr3	57776672	57777517	GSE124336_Fernandez_2019_GSM3529864_P0PM_1_S1_P0_eHcn4_1_ATACseq_SRR8368605_peak_80317	617	.	13.0065	64.1132	61.7597	406
chr3	57785889	57786310	GSE124336_Fernandez_2019_GSM3529864_P0PM_1_S1_P0_eHcn4_1_ATACseq_SRR8368605_peak_80318	129	.	5.20258	14.8039	12.9457	243
chr3	57788628	57789518	GSE124336_Fernandez_2019_GSM3529864_P0PM_1_S1_P0_eHcn4_1_ATACseq_SRR8368605_peak_80319	446	.	10.5677	46.8462	44.6219	554
chr3	57795289	57795526	GSE124336_Fernandez_2019_GSM3529864_P0PM_1_S1_P0_eHcn4_1_ATACseq_SRR8368605_peak_80320	52	.	3.41419	6.88177	5.21244	113
chr3	57815385	57815871	GSE124336_Fernandez_2019_GSM3529864_P0PM_1_S1_P0_eHcn4_1_ATACseq_SRR8368605_peak_80321	468	.	10.8929	49.0692	46.8268	238
chr3	57843853	57844186	GSE124336_Fernandez_2019_GSM3529864_P0PM_1_S1_P0_eHcn4_1_ATACseq_SRR8368605_peak_80322	129	.	5.20258	14.8039	12.9457	89
chr3	57845511	57848442	GSE124336_Fernandez_2019_GSM3529864_P0PM_1_S1_P0_eHcn4_1_ATACseq_SRR8368605_peak_80323	1494	.	23.7368	152.358	149.498	1788
chr3	57950338	57951405	GSE124336_Fernandez_2019_GSM3529864_P0PM_1_S1_P0_eHcn4_1_ATACseq_SRR8368605_peak_80324	490	.	11.2181	51.3178	49.0577	605
chr3	57972601	57972815	GSE124336_Fernandez_2019_GSM3529864_P0PM_1_S1_P0_eHcn4_1_ATACseq_SRR8368605_peak_80325	46	.	3.25161	6.26535	4.61752	160
chr3	57990393	57990895	GSE124336_Fernandez_2019_GSM3529864_P0PM_1_S1_P0_eHcn4_1_ATACseq_SRR8368605_peak_80326	582	.	12.5187	60.5549	58.2263	126
chr3	58020678	58021966	GSE124336_Fernandez_2019_GSM3529864_P0PM_1_S1_P0_eHcn4_1_ATACseq_SRR8368605_peak_80327	413	.	10.08	43.5617	41.3648	335
chr3	58025504	58026203	GSE124336_Fernandez_2019_GSM3529864_P0PM_1_S1_P0_eHcn4_1_ATACseq_SRR8368605_peak_80328	547	.	12.031	57.047	54.7437	344
chr3	58122496	58122992	GSE124336_Fernandez_2019_GSM3529864_P0PM_1_S1_P0_eHcn4_1_ATACseq_SRR8368605_peak_80330	1156	.	19.8348	118.364	115.687	384
chr3	58162209	58162689	GSE124336_Fernandez_2019_GSM3529864_P0PM_1_S1_P0_eHcn4_1_ATACseq_SRR8368605_peak_80331	113	.	4.87742	13.226	11.3974	307
chr3	58163686	58164246	GSE124336_Fernandez_2019_GSM3529864_P0PM_1_S1_P0_eHcn4_1_ATACseq_SRR8368605_peak_80332	813	.	15.6077	83.8697	81.389	302
chr3	58166403	58167280	GSE124336_Fernandez_2019_GSM3529864_P0PM_1_S1_P0_eHcn4_1_ATACseq_SRR8368605_peak_80333	290	.	8.12903	31.0802	29.0019	505
chr3	58181489	58182894	GSE124336_Fernandez_2019_GSM3529864_P0PM_1_S1_P0_eHcn4_1_ATACseq_SRR8368605_peak_80334	629	.	13.169	65.3102	62.9485	504
chr3	58207117	58207342	GSE124336_Fernandez_2019_GSM3529864_P0PM_1_S1_P0_eHcn4_1_ATACseq_SRR8368605_peak_80335	46	.	3.25161	6.26535	4.61752	22
chr3	58211033	58211365	GSE124336_Fernandez_2019_GSM3529864_P0PM_1_S1_P0_eHcn4_1_ATACseq_SRR8368605_peak_80336	129	.	5.20258	14.8039	12.9457	198
chr3	58221406	58222001	GSE124336_Fernandez_2019_GSM3529864_P0PM_1_S1_P0_eHcn4_1_ATACseq_SRR8368605_peak_80337	381	.	9.59226	40.3395	38.171	274
chr3	58228101	58228579	GSE124336_Fernandez_2019_GSM3529864_P0PM_1_S1_P0_eHcn4_1_ATACseq_SRR8368605_peak_80338	413	.	10.08	43.5617	41.3648	207
chr3	58253836	58254426	GSE124336_Fernandez_2019_GSM3529864_P0PM_1_S1_P0_eHcn4_1_ATACseq_SRR8368605_peak_80339	890	.	16.5832	91.5864	89.0597	347
chr3	58293079	58293218	GSE124336_Fernandez_2019_GSM3529864_P0PM_1_S1_P0_eHcn4_1_ATACseq_SRR8368605_peak_80340	46	.	3.25161	6.26535	4.61752	48
chr3	58293879	58294591	GSE124336_Fernandez_2019_GSM3529864_P0PM_1_S1_P0_eHcn4_1_ATACseq_SRR8368605_peak_80341	547	.	12.031	57.047	54.7437	336
chr3	58315301	58315590	GSE124336_Fernandez_2019_GSM3529864_P0PM_1_S1_P0_eHcn4_1_ATACseq_SRR8368605_peak_80342	29	.	2.76387	4.54313	2.96692	108
chr3	58330146	58330695	GSE124336_Fernandez_2019_GSM3529864_P0PM_1_S1_P0_eHcn4_1_ATACseq_SRR8368605_peak_80343	513	.	11.5432	53.5914	51.3139	276
chr3	58333773	58333993	GSE124336_Fernandez_2019_GSM3529864_P0PM_1_S1_P0_eHcn4_1_ATACseq_SRR8368605_peak_80344	46	.	3.25161	6.26535	4.61752	164
chr3	58334146	58334439	GSE124336_Fernandez_2019_GSM3529864_P0PM_1_S1_P0_eHcn4_1_ATACseq_SRR8368605_peak_80345	46	.	3.25161	6.26535	4.61752	73
chr3	58366520	58367262	GSE124336_Fernandez_2019_GSM3529864_P0PM_1_S1_P0_eHcn4_1_ATACseq_SRR8368605_peak_80346	864	.	16.2581	88.9968	86.4853	561
chr3	58370881	58371233	GSE124336_Fernandez_2019_GSM3529864_P0PM_1_S1_P0_eHcn4_1_ATACseq_SRR8368605_peak_80347	223	.	6.99097	24.3536	22.3531	121
chr3	58371544	58373081	GSE124336_Fernandez_2019_GSM3529864_P0PM_1_S1_P0_eHcn4_1_ATACseq_SRR8368605_peak_80348	2521	.	34.6297	255.601	252.117	1024
chr3	58391243	58391690	GSE124336_Fernandez_2019_GSM3529864_P0PM_1_S1_P0_eHcn4_1_ATACseq_SRR8368605_peak_80349	34	.	2.92645	5.09501	3.49355	35
chr3	58413875	58417592	GSE124336_Fernandez_2019_GSM3529864_P0PM_1_S1_P0_eHcn4_1_ATACseq_SRR8368605_peak_80350	2537	.	34.7923	257.219	253.723	834
chr3	58418032	58419220	GSE124336_Fernandez_2019_GSM3529864_P0PM_1_S1_P0_eHcn4_1_ATACseq_SRR8368605_peak_80351	58	.	3.57677	7.51782	5.82803	584
chr3	58420371	58420603	GSE124336_Fernandez_2019_GSM3529864_P0PM_1_S1_P0_eHcn4_1_ATACseq_SRR8368605_peak_80352	129	.	5.20258	14.8039	12.9457	72
chr3	58481144	58481685	GSE124336_Fernandez_2019_GSM3529864_P0PM_1_S1_P0_eHcn4_1_ATACseq_SRR8368605_peak_80353	77	.	4.06452	9.53581	7.78926	185
chr3	58490805	58491128	GSE124336_Fernandez_2019_GSM3529864_P0PM_1_S1_P0_eHcn4_1_ATACseq_SRR8368605_peak_80354	162	.	5.8529	18.1152	16.2017	177
chr3	58517396	58517544	GSE124336_Fernandez_2019_GSM3529864_P0PM_1_S1_P0_eHcn4_1_ATACseq_SRR8368605_peak_80355	19	.	2.43871	3.51174	1.99142	104
chr3	58518987	58519365	GSE124336_Fernandez_2019_GSM3529864_P0PM_1_S1_P0_eHcn4_1_ATACseq_SRR8368605_peak_80356	340	.	8.94193	36.1457	34.0163	223
chr3	58519568	58519806	GSE124336_Fernandez_2019_GSM3529864_P0PM_1_S1_P0_eHcn4_1_ATACseq_SRR8368605_peak_80357	214	.	6.82839	23.4307	21.442	151
chr3	58524534	58526572	GSE124336_Fernandez_2019_GSM3529864_P0PM_1_S1_P0_eHcn4_1_ATACseq_SRR8368605_peak_80358	3550	.	44.7097	359.468	355.056	1332
chr3	58576292	58577966	GSE124336_Fernandez_2019_GSM3529864_P0PM_1_S1_P0_eHcn4_1_ATACseq_SRR8368605_peak_80359	2425	.	33.6542	245.932	242.517	409
chr3	58582100	58582542	GSE124336_Fernandez_2019_GSM3529864_P0PM_1_S1_P0_eHcn4_1_ATACseq_SRR8368605_peak_80360	46	.	3.25161	6.26535	4.61752	272
chr3	58583009	58583279	GSE124336_Fernandez_2019_GSM3529864_P0PM_1_S1_P0_eHcn4_1_ATACseq_SRR8368605_peak_80361	46	.	3.25161	6.26535	4.61752	250
chr3	58636383	58637263	GSE124336_Fernandez_2019_GSM3529864_P0PM_1_S1_P0_eHcn4_1_ATACseq_SRR8368605_peak_80362	270	.	7.80387	29.1128	27.056	289
chr3	58655319	58655875	GSE124336_Fernandez_2019_GSM3529864_P0PM_1_S1_P0_eHcn4_1_ATACseq_SRR8368605_peak_80363	424	.	10.2426	44.6497	42.4436	169
chr3	58677614	58677779	GSE124336_Fernandez_2019_GSM3529864_P0PM_1_S1_P0_eHcn4_1_ATACseq_SRR8368605_peak_80364	29	.	2.76387	4.54313	2.96692	157
chr3	58678569	58678746	GSE124336_Fernandez_2019_GSM3529864_P0PM_1_S1_P0_eHcn4_1_ATACseq_SRR8368605_peak_80365	34	.	2.92645	5.09501	3.49355	116
chr3	58679462	58680787	GSE124336_Fernandez_2019_GSM3529864_P0PM_1_S1_P0_eHcn4_1_ATACseq_SRR8368605_peak_80366	162	.	5.8529	18.1152	16.2017	776
chr3	58690474	58692905	GSE124336_Fernandez_2019_GSM3529864_P0PM_1_S1_P0_eHcn4_1_ATACseq_SRR8368605_peak_80367	2928	.	38.6942	296.652	292.84	1780
chr3	58714043	58715736	GSE124336_Fernandez_2019_GSM3529864_P0PM_1_S1_P0_eHcn4_1_ATACseq_SRR8368605_peak_80368	479	.	11.0555	50.1903	47.939	869
chr3	58784420	58784693	GSE124336_Fernandez_2019_GSM3529864_P0PM_1_S1_P0_eHcn4_1_ATACseq_SRR8368605_peak_80369	52	.	3.41419	6.88177	5.21244	222
chr3	58785828	58786309	GSE124336_Fernandez_2019_GSM3529864_P0PM_1_S1_P0_eHcn4_1_ATACseq_SRR8368605_peak_80370	260	.	7.64129	28.1424	26.0965	265
chr3	58804417	58805979	GSE124336_Fernandez_2019_GSM3529864_P0PM_1_S1_P0_eHcn4_1_ATACseq_SRR8368605_peak_80371	2617	.	35.6052	265.342	261.786	493
chr3	58810125	58810868	GSE124336_Fernandez_2019_GSM3529864_P0PM_1_S1_P0_eHcn4_1_ATACseq_SRR8368605_peak_80372	776	.	15.12	80.0714	77.6142	470
chr3	58814048	58814479	GSE124336_Fernandez_2019_GSM3529864_P0PM_1_S1_P0_eHcn4_1_ATACseq_SRR8368605_peak_80373	137	.	5.36516	15.6128	13.7404	327
chr3	58817290	58817773	GSE124336_Fernandez_2019_GSM3529864_P0PM_1_S1_P0_eHcn4_1_ATACseq_SRR8368605_peak_80374	340	.	8.94193	36.1457	34.0163	255
chr3	58843535	58843696	GSE124336_Fernandez_2019_GSM3529864_P0PM_1_S1_P0_eHcn4_1_ATACseq_SRR8368605_peak_80375	99	.	4.55226	11.7044	9.90704	80
chr3	58850707	58851036	GSE124336_Fernandez_2019_GSM3529864_P0PM_1_S1_P0_eHcn4_1_ATACseq_SRR8368605_peak_80376	77	.	4.06452	9.53581	7.78926	296
chr3	58865690	58865931	GSE124336_Fernandez_2019_GSM3529864_P0PM_1_S1_P0_eHcn4_1_ATACseq_SRR8368605_peak_80377	106	.	4.71484	12.4579	10.6448	64
chr3	58882947	58883277	GSE124336_Fernandez_2019_GSM3529864_P0PM_1_S1_P0_eHcn4_1_ATACseq_SRR8368605_peak_80378	52	.	3.41419	6.88177	5.21244	191
chr3	58982874	58983116	GSE124336_Fernandez_2019_GSM3529864_P0PM_1_S1_P0_eHcn4_1_ATACseq_SRR8368605_peak_80379	629	.	13.169	65.3102	62.9485	74
chr3	59005122	59008741	GSE124336_Fernandez_2019_GSM3529864_P0PM_1_S1_P0_eHcn4_1_ATACseq_SRR8368605_peak_80380	2441	.	33.8168	247.539	244.112	701
chr3	59016625	59016901	GSE124336_Fernandez_2019_GSM3529864_P0PM_1_S1_P0_eHcn4_1_ATACseq_SRR8368605_peak_80381	145	.	5.52774	16.4346	14.5482	57
chr3	59023651	59023817	GSE124336_Fernandez_2019_GSM3529864_P0PM_1_S1_P0_eHcn4_1_ATACseq_SRR8368605_peak_80382	34	.	2.92645	5.09501	3.49355	158
chr3	59024310	59025523	GSE124336_Fernandez_2019_GSM3529864_P0PM_1_S1_P0_eHcn4_1_ATACseq_SRR8368605_peak_80383	392	.	9.75484	41.4064	39.2284	469
chr3	59026499	59027881	GSE124336_Fernandez_2019_GSM3529864_P0PM_1_S1_P0_eHcn4_1_ATACseq_SRR8368605_peak_80384	381	.	9.59226	40.3395	38.171	397
chr3	59028113	59029153	GSE124336_Fernandez_2019_GSM3529864_P0PM_1_S1_P0_eHcn4_1_ATACseq_SRR8368605_peak_80385	1048	.	18.5342	107.469	104.851	365
chr3	59058749	59059700	GSE124336_Fernandez_2019_GSM3529864_P0PM_1_S1_P0_eHcn4_1_ATACseq_SRR8368605_peak_80386	1380	.	22.4361	140.822	138.023	644
chr3	59066512	59067270	GSE124336_Fernandez_2019_GSM3529864_P0PM_1_S1_P0_eHcn4_1_ATACseq_SRR8368605_peak_80387	64	.	3.73935	8.17267	6.46315	619
chr3	59073696	59073839	GSE124336_Fernandez_2019_GSM3529864_P0PM_1_S1_P0_eHcn4_1_ATACseq_SRR8368605_peak_80388	64	.	3.73935	8.17267	6.46315	65
chr3	59079296	59079585	GSE124336_Fernandez_2019_GSM3529864_P0PM_1_S1_P0_eHcn4_1_ATACseq_SRR8368605_peak_80389	319	.	8.61677	34.0951	31.9858	151
chr3	59080521	59081456	GSE124336_Fernandez_2019_GSM3529864_P0PM_1_S1_P0_eHcn4_1_ATACseq_SRR8368605_peak_80390	84	.	4.2271	10.2428	8.4787	611
chr3	59092642	59093181	GSE124336_Fernandez_2019_GSM3529864_P0PM_1_S1_P0_eHcn4_1_ATACseq_SRR8368605_peak_80391	558	.	12.1935	58.2106	55.8988	346
chr3	59096997	59098089	GSE124336_Fernandez_2019_GSM3529864_P0PM_1_S1_P0_eHcn4_1_ATACseq_SRR8368605_peak_80392	392	.	9.75484	41.4064	39.2284	615
chr3	59103431	59104158	GSE124336_Fernandez_2019_GSM3529864_P0PM_1_S1_P0_eHcn4_1_ATACseq_SRR8368605_peak_80393	29	.	2.76387	4.54313	2.96692	521
chr3	59104384	59105463	GSE124336_Fernandez_2019_GSM3529864_P0PM_1_S1_P0_eHcn4_1_ATACseq_SRR8368605_peak_80394	995	.	17.8839	102.111	99.5236	289
chr3	59113616	59114670	GSE124336_Fernandez_2019_GSM3529864_P0PM_1_S1_P0_eHcn4_1_ATACseq_SRR8368605_peak_80395	2126	.	30.5652	215.823	212.605	467
chr3	59120602	59121274	GSE124336_Fernandez_2019_GSM3529864_P0PM_1_S1_P0_eHcn4_1_ATACseq_SRR8368605_peak_80396	689	.	13.9819	71.3736	68.9717	130
chr3	59121458	59121777	GSE124336_Fernandez_2019_GSM3529864_P0PM_1_S1_P0_eHcn4_1_ATACseq_SRR8368605_peak_80397	58	.	3.57677	7.51782	5.82803	135
chr3	59125076	59126383	GSE124336_Fernandez_2019_GSM3529864_P0PM_1_S1_P0_eHcn4_1_ATACseq_SRR8368605_peak_80398	1239	.	20.8103	126.686	123.963	797
chr3	59130953	59131397	GSE124336_Fernandez_2019_GSM3529864_P0PM_1_S1_P0_eHcn4_1_ATACseq_SRR8368605_peak_80399	290	.	8.12903	31.0802	29.0019	185
chr3	59141949	59142323	GSE124336_Fernandez_2019_GSM3529864_P0PM_1_S1_P0_eHcn4_1_ATACseq_SRR8368605_peak_80400	84	.	4.2271	10.2428	8.4787	255
chr3	59142477	59142750	GSE124336_Fernandez_2019_GSM3529864_P0PM_1_S1_P0_eHcn4_1_ATACseq_SRR8368605_peak_80401	29	.	2.76387	4.54313	2.96692	173
chr3	59169321	59169552	GSE124336_Fernandez_2019_GSM3529864_P0PM_1_S1_P0_eHcn4_1_ATACseq_SRR8368605_peak_80402	99	.	4.55226	11.7044	9.90704	76
chr3	59169979	59170329	GSE124336_Fernandez_2019_GSM3529864_P0PM_1_S1_P0_eHcn4_1_ATACseq_SRR8368605_peak_80403	77	.	4.06452	9.53581	7.78926	84
chr3	59175213	59175544	GSE124336_Fernandez_2019_GSM3529864_P0PM_1_S1_P0_eHcn4_1_ATACseq_SRR8368605_peak_80404	435	.	10.4052	45.7446	43.5294	201
chr3	59177705	59177983	GSE124336_Fernandez_2019_GSM3529864_P0PM_1_S1_P0_eHcn4_1_ATACseq_SRR8368605_peak_80405	113	.	4.87742	13.226	11.3974	210
chr3	59203766	59204259	GSE124336_Fernandez_2019_GSM3529864_P0PM_1_S1_P0_eHcn4_1_ATACseq_SRR8368605_peak_80406	187	.	6.34064	20.7238	18.7717	246
chr3	59204823	59205684	GSE124336_Fernandez_2019_GSM3529864_P0PM_1_S1_P0_eHcn4_1_ATACseq_SRR8368605_peak_80407	329	.	8.77935	35.1165	32.997	489
chr3	59208714	59209338	GSE124336_Fernandez_2019_GSM3529864_P0PM_1_S1_P0_eHcn4_1_ATACseq_SRR8368605_peak_80408	299	.	8.29161	32.0768	29.9881	358
chr3	59228804	59229385	GSE124336_Fernandez_2019_GSM3529864_P0PM_1_S1_P0_eHcn4_1_ATACseq_SRR8368605_peak_80409	319	.	8.61677	34.0951	31.9858	259
chr3	59243190	59243976	GSE124336_Fernandez_2019_GSM3529864_P0PM_1_S1_P0_eHcn4_1_ATACseq_SRR8368605_peak_80410	223	.	6.99097	24.3536	22.3531	417
chr3	59321406	59321676	GSE124336_Fernandez_2019_GSM3529864_P0PM_1_S1_P0_eHcn4_1_ATACseq_SRR8368605_peak_80411	77	.	4.06452	9.53581	7.78926	83
chr3	59343178	59344681	GSE124336_Fernandez_2019_GSM3529864_P0PM_1_S1_P0_eHcn4_1_ATACseq_SRR8368605_peak_80412	490	.	11.2181	51.3178	49.0577	987
chr3	60080380	60080878	GSE124336_Fernandez_2019_GSM3529864_P0PM_1_S1_P0_eHcn4_1_ATACseq_SRR8368605_peak_80415	58	.	3.57677	7.51782	5.82803	329
chr3	60081671	60081941	GSE124336_Fernandez_2019_GSM3529864_P0PM_1_S1_P0_eHcn4_1_ATACseq_SRR8368605_peak_80416	64	.	3.73935	8.17267	6.46315	165
chr3	60402258	60402881	GSE124336_Fernandez_2019_GSM3529864_P0PM_1_S1_P0_eHcn4_1_ATACseq_SRR8368605_peak_80417	205	.	6.66581	22.5179	20.5412	329
chr3	60407834	60408118	GSE124336_Fernandez_2019_GSM3529864_P0PM_1_S1_P0_eHcn4_1_ATACseq_SRR8368605_peak_80418	46	.	3.25161	6.26535	4.61752	212
chr3	60408300	60409687	GSE124336_Fernandez_2019_GSM3529864_P0PM_1_S1_P0_eHcn4_1_ATACseq_SRR8368605_peak_80419	982	.	17.7213	100.781	98.2014	758
chr3	60424186	60424562	GSE124336_Fernandez_2019_GSM3529864_P0PM_1_S1_P0_eHcn4_1_ATACseq_SRR8368605_peak_80420	137	.	5.36516	15.6128	13.7404	168
chr3	60459369	60460137	GSE124336_Fernandez_2019_GSM3529864_P0PM_1_S1_P0_eHcn4_1_ATACseq_SRR8368605_peak_80421	392	.	9.75484	41.4064	39.2284	136
chr3	60480456	60480789	GSE124336_Fernandez_2019_GSM3529864_P0PM_1_S1_P0_eHcn4_1_ATACseq_SRR8368605_peak_80422	84	.	4.2271	10.2428	8.4787	28
chr3	60499109	60503840	GSE124336_Fernandez_2019_GSM3529864_P0PM_1_S1_P0_eHcn4_1_ATACseq_SRR8368605_peak_80423	2698	.	36.4181	273.515	269.895	2712
chr3	60504525	60505092	GSE124336_Fernandez_2019_GSM3529864_P0PM_1_S1_P0_eHcn4_1_ATACseq_SRR8368605_peak_80424	113	.	4.87742	13.226	11.3974	87
chr3	60508453	60508677	GSE124336_Fernandez_2019_GSM3529864_P0PM_1_S1_P0_eHcn4_1_ATACseq_SRR8368605_peak_80425	52	.	3.41419	6.88177	5.21244	82
chr3	60509189	60509931	GSE124336_Fernandez_2019_GSM3529864_P0PM_1_S1_P0_eHcn4_1_ATACseq_SRR8368605_peak_80426	435	.	10.4052	45.7446	43.5294	237
chr3	60510287	60510523	GSE124336_Fernandez_2019_GSM3529864_P0PM_1_S1_P0_eHcn4_1_ATACseq_SRR8368605_peak_80427	46	.	3.25161	6.26535	4.61752	76
chr3	60513378	60513659	GSE124336_Fernandez_2019_GSM3529864_P0PM_1_S1_P0_eHcn4_1_ATACseq_SRR8368605_peak_80428	106	.	4.71484	12.4579	10.6448	207
chr3	60513855	60514485	GSE124336_Fernandez_2019_GSM3529864_P0PM_1_S1_P0_eHcn4_1_ATACseq_SRR8368605_peak_80429	479	.	11.0555	50.1903	47.939	117
chr3	60515103	60516775	GSE124336_Fernandez_2019_GSM3529864_P0PM_1_S1_P0_eHcn4_1_ATACseq_SRR8368605_peak_80430	1309	.	21.6232	133.713	130.952	550
chr3	60517225	60517765	GSE124336_Fernandez_2019_GSM3529864_P0PM_1_S1_P0_eHcn4_1_ATACseq_SRR8368605_peak_80431	99	.	4.55226	11.7044	9.90704	175
chr3	60523285	60523856	GSE124336_Fernandez_2019_GSM3529864_P0PM_1_S1_P0_eHcn4_1_ATACseq_SRR8368605_peak_80432	170	.	6.01548	18.9734	17.0468	475
chr3	60526915	60527291	GSE124336_Fernandez_2019_GSM3529864_P0PM_1_S1_P0_eHcn4_1_ATACseq_SRR8368605_peak_80433	64	.	3.73935	8.17267	6.46315	192
chr3	60527633	60532076	GSE124336_Fernandez_2019_GSM3529864_P0PM_1_S1_P0_eHcn4_1_ATACseq_SRR8368605_peak_80434	1700	.	26.0129	172.996	170.026	396
chr3	60534958	60535429	GSE124336_Fernandez_2019_GSM3529864_P0PM_1_S1_P0_eHcn4_1_ATACseq_SRR8368605_peak_80435	58	.	3.57677	7.51782	5.82803	247
chr3	60542400	60542772	GSE124336_Fernandez_2019_GSM3529864_P0PM_1_S1_P0_eHcn4_1_ATACseq_SRR8368605_peak_80436	84	.	4.2271	10.2428	8.4787	134
chr3	60546155	60546612	GSE124336_Fernandez_2019_GSM3529864_P0PM_1_S1_P0_eHcn4_1_ATACseq_SRR8368605_peak_80437	270	.	7.80387	29.1128	27.056	219
chr3	60553103	60553281	GSE124336_Fernandez_2019_GSM3529864_P0PM_1_S1_P0_eHcn4_1_ATACseq_SRR8368605_peak_80438	34	.	2.92645	5.09501	3.49355	82
chr3	60563307	60564198	GSE124336_Fernandez_2019_GSM3529864_P0PM_1_S1_P0_eHcn4_1_ATACseq_SRR8368605_peak_80439	232	.	7.15355	25.2865	23.2744	399
chr3	60568939	60569183	GSE124336_Fernandez_2019_GSM3529864_P0PM_1_S1_P0_eHcn4_1_ATACseq_SRR8368605_peak_80440	71	.	3.90194	8.84557	7.1172	42
chr3	60569333	60569496	GSE124336_Fernandez_2019_GSM3529864_P0PM_1_S1_P0_eHcn4_1_ATACseq_SRR8368605_peak_80441	52	.	3.41419	6.88177	5.21244	7
chr3	60569900	60571140	GSE124336_Fernandez_2019_GSM3529864_P0PM_1_S1_P0_eHcn4_1_ATACseq_SRR8368605_peak_80442	457	.	10.7303	47.9544	45.721	725
chr3	60573586	60573854	GSE124336_Fernandez_2019_GSM3529864_P0PM_1_S1_P0_eHcn4_1_ATACseq_SRR8368605_peak_80443	40	.	3.08903	5.66944	4.04416	223
chr3	60574299	60574589	GSE124336_Fernandez_2019_GSM3529864_P0PM_1_S1_P0_eHcn4_1_ATACseq_SRR8368605_peak_80444	24	.	2.60129	4.01495	2.46568	34
chr3	60574829	60575691	GSE124336_Fernandez_2019_GSM3529864_P0PM_1_S1_P0_eHcn4_1_ATACseq_SRR8368605_peak_80445	91	.	4.38968	10.9658	9.1848	650
chr3	60576024	60577449	GSE124336_Fernandez_2019_GSM3529864_P0PM_1_S1_P0_eHcn4_1_ATACseq_SRR8368605_peak_80446	1437	.	23.0865	146.566	143.736	548
chr3	60577721	60578247	GSE124336_Fernandez_2019_GSM3529864_P0PM_1_S1_P0_eHcn4_1_ATACseq_SRR8368605_peak_80447	40	.	3.08903	5.66944	4.04416	182
chr3	60578643	60578795	GSE124336_Fernandez_2019_GSM3529864_P0PM_1_S1_P0_eHcn4_1_ATACseq_SRR8368605_peak_80448	64	.	3.73935	8.17267	6.46315	93
chr3	60580465	60581021	GSE124336_Fernandez_2019_GSM3529864_P0PM_1_S1_P0_eHcn4_1_ATACseq_SRR8368605_peak_80449	196	.	6.50323	21.6155	19.651	296
chr3	60582113	60583086	GSE124336_Fernandez_2019_GSM3529864_P0PM_1_S1_P0_eHcn4_1_ATACseq_SRR8368605_peak_80450	413	.	10.08	43.5617	41.3648	231
chr3	60586895	60587286	GSE124336_Fernandez_2019_GSM3529864_P0PM_1_S1_P0_eHcn4_1_ATACseq_SRR8368605_peak_80451	64	.	3.73935	8.17267	6.46315	314
chr3	60589157	60589846	GSE124336_Fernandez_2019_GSM3529864_P0PM_1_S1_P0_eHcn4_1_ATACseq_SRR8368605_peak_80452	99	.	4.55226	11.7044	9.90704	187
chr3	60597083	60597234	GSE124336_Fernandez_2019_GSM3529864_P0PM_1_S1_P0_eHcn4_1_ATACseq_SRR8368605_peak_80453	145	.	5.52774	16.4346	14.5482	70
chr3	60601728	60602112	GSE124336_Fernandez_2019_GSM3529864_P0PM_1_S1_P0_eHcn4_1_ATACseq_SRR8368605_peak_80454	309	.	8.45419	33.0818	30.9827	110
chr3	60611809	60612266	GSE124336_Fernandez_2019_GSM3529864_P0PM_1_S1_P0_eHcn4_1_ATACseq_SRR8368605_peak_80455	223	.	6.99097	24.3536	22.3531	283
chr3	60615064	60615700	GSE124336_Fernandez_2019_GSM3529864_P0PM_1_S1_P0_eHcn4_1_ATACseq_SRR8368605_peak_80456	617	.	13.0065	64.1132	61.7597	223
chr3	60648378	60648787	GSE124336_Fernandez_2019_GSM3529864_P0PM_1_S1_P0_eHcn4_1_ATACseq_SRR8368605_peak_80457	251	.	7.47871	27.181	25.1463	153
chr3	60752815	60753140	GSE124336_Fernandez_2019_GSM3529864_P0PM_1_S1_P0_eHcn4_1_ATACseq_SRR8368605_peak_80458	547	.	12.031	57.047	54.7437	95
chr3	60785236	60785411	GSE124336_Fernandez_2019_GSM3529864_P0PM_1_S1_P0_eHcn4_1_ATACseq_SRR8368605_peak_80459	34	.	2.92645	5.09501	3.49355	42
chr3	60926115	60927056	GSE124336_Fernandez_2019_GSM3529864_P0PM_1_S1_P0_eHcn4_1_ATACseq_SRR8368605_peak_80460	360	.	9.2671	38.2276	36.0784	122
chr3	61002113	61003711	GSE124336_Fernandez_2019_GSM3529864_P0PM_1_S1_P0_eHcn4_1_ATACseq_SRR8368605_peak_80461	1061	.	18.6968	108.818	106.193	667
chr3	61072437	61072662	GSE124336_Fernandez_2019_GSM3529864_P0PM_1_S1_P0_eHcn4_1_ATACseq_SRR8368605_peak_80462	309	.	8.45419	33.0818	30.9827	117
chr3	61097183	61097354	GSE124336_Fernandez_2019_GSM3529864_P0PM_1_S1_P0_eHcn4_1_ATACseq_SRR8368605_peak_80463	34	.	2.92645	5.09501	3.49355	22
chr3	61216596	61216776	GSE124336_Fernandez_2019_GSM3529864_P0PM_1_S1_P0_eHcn4_1_ATACseq_SRR8368605_peak_80464	58	.	3.57677	7.51782	5.82803	72
chr3	61244024	61244371	GSE124336_Fernandez_2019_GSM3529864_P0PM_1_S1_P0_eHcn4_1_ATACseq_SRR8368605_peak_80465	137	.	5.36516	15.6128	13.7404	309
chr3	61321762	61322232	GSE124336_Fernandez_2019_GSM3529864_P0PM_1_S1_P0_eHcn4_1_ATACseq_SRR8368605_peak_80467	71	.	3.90194	8.84557	7.1172	354
chr3	61362729	61366211	GSE124336_Fernandez_2019_GSM3529864_P0PM_1_S1_P0_eHcn4_1_ATACseq_SRR8368605_peak_80468	3094	.	40.32	313.399	309.437	1046
chr3	61604953	61605605	GSE124336_Fernandez_2019_GSM3529864_P0PM_1_S1_P0_eHcn4_1_ATACseq_SRR8368605_peak_80469	145	.	5.52774	16.4346	14.5482	259
chr3	61935622	61935807	GSE124336_Fernandez_2019_GSM3529864_P0PM_1_S1_P0_eHcn4_1_ATACseq_SRR8368605_peak_80470	64	.	3.73935	8.17267	6.46315	142
chr3	62170753	62170943	GSE124336_Fernandez_2019_GSM3529864_P0PM_1_S1_P0_eHcn4_1_ATACseq_SRR8368605_peak_80472	91	.	4.38968	10.9658	9.1848	81
chr3	62338554	62340212	GSE124336_Fernandez_2019_GSM3529864_P0PM_1_S1_P0_eHcn4_1_ATACseq_SRR8368605_peak_80473	1075	.	18.8594	110.171	107.538	416
chr3	62367731	62368396	GSE124336_Fernandez_2019_GSM3529864_P0PM_1_S1_P0_eHcn4_1_ATACseq_SRR8368605_peak_80474	501	.	11.3806	52.4515	50.1827	389
chr3	62369669	62369991	GSE124336_Fernandez_2019_GSM3529864_P0PM_1_S1_P0_eHcn4_1_ATACseq_SRR8368605_peak_80475	145	.	5.52774	16.4346	14.5482	98
chr3	62404390	62405098	GSE124336_Fernandez_2019_GSM3529864_P0PM_1_S1_P0_eHcn4_1_ATACseq_SRR8368605_peak_80476	942	.	17.2335	96.8162	94.259	380
chr3	62451586	62451799	GSE124336_Fernandez_2019_GSM3529864_P0PM_1_S1_P0_eHcn4_1_ATACseq_SRR8368605_peak_80477	71	.	3.90194	8.84557	7.1172	73
chr3	62458366	62458552	GSE124336_Fernandez_2019_GSM3529864_P0PM_1_S1_P0_eHcn4_1_ATACseq_SRR8368605_peak_80478	371	.	9.42968	39.2798	37.1209	78
chr3	62506425	62507404	GSE124336_Fernandez_2019_GSM3529864_P0PM_1_S1_P0_eHcn4_1_ATACseq_SRR8368605_peak_80479	1744	.	26.5006	177.49	174.494	633
chr3	62603799	62604054	GSE124336_Fernandez_2019_GSM3529864_P0PM_1_S1_P0_eHcn4_1_ATACseq_SRR8368605_peak_80480	46	.	3.25161	6.26535	4.61752	185
chr3	63295231	63296645	GSE124336_Fernandez_2019_GSM3529864_P0PM_1_S1_P0_eHcn4_1_ATACseq_SRR8368605_peak_80481	435	.	10.4052	45.7446	43.5294	768
chr3	63297895	63298235	GSE124336_Fernandez_2019_GSM3529864_P0PM_1_S1_P0_eHcn4_1_ATACseq_SRR8368605_peak_80482	424	.	10.2426	44.6497	42.4436	128
chr3	63303133	63303283	GSE124336_Fernandez_2019_GSM3529864_P0PM_1_S1_P0_eHcn4_1_ATACseq_SRR8368605_peak_80483	64	.	3.73935	8.17267	6.46315	55
chr3	63305098	63305433	GSE124336_Fernandez_2019_GSM3529864_P0PM_1_S1_P0_eHcn4_1_ATACseq_SRR8368605_peak_80484	58	.	3.57677	7.51782	5.82803	157
chr3	63410626	63410942	GSE124336_Fernandez_2019_GSM3529864_P0PM_1_S1_P0_eHcn4_1_ATACseq_SRR8368605_peak_80485	196	.	6.50323	21.6155	19.651	71
chr3	63417197	63418177	GSE124336_Fernandez_2019_GSM3529864_P0PM_1_S1_P0_eHcn4_1_ATACseq_SRR8368605_peak_80486	392	.	9.75484	41.4064	39.2284	277
chr3	63454874	63455057	GSE124336_Fernandez_2019_GSM3529864_P0PM_1_S1_P0_eHcn4_1_ATACseq_SRR8368605_peak_80487	52	.	3.41419	6.88177	5.21244	109
chr3	63554877	63555084	GSE124336_Fernandez_2019_GSM3529864_P0PM_1_S1_P0_eHcn4_1_ATACseq_SRR8368605_peak_80488	91	.	4.38968	10.9658	9.1848	121
chr3	63570652	63570929	GSE124336_Fernandez_2019_GSM3529864_P0PM_1_S1_P0_eHcn4_1_ATACseq_SRR8368605_peak_80489	196	.	6.50323	21.6155	19.651	87
chr3	63598971	63599152	GSE124336_Fernandez_2019_GSM3529864_P0PM_1_S1_P0_eHcn4_1_ATACseq_SRR8368605_peak_80490	46	.	3.25161	6.26535	4.61752	92
chr3	63816811	63816975	GSE124336_Fernandez_2019_GSM3529864_P0PM_1_S1_P0_eHcn4_1_ATACseq_SRR8368605_peak_80491	29	.	2.76387	4.54313	2.96692	138
chr3	63819597	63820051	GSE124336_Fernandez_2019_GSM3529864_P0PM_1_S1_P0_eHcn4_1_ATACseq_SRR8368605_peak_80492	162	.	5.8529	18.1152	16.2017	234
chr3	63823785	63824577	GSE124336_Fernandez_2019_GSM3529864_P0PM_1_S1_P0_eHcn4_1_ATACseq_SRR8368605_peak_80493	1366	.	22.2735	139.394	136.603	260
chr3	63824818	63825409	GSE124336_Fernandez_2019_GSM3529864_P0PM_1_S1_P0_eHcn4_1_ATACseq_SRR8368605_peak_80494	457	.	10.7303	47.9544	45.721	413
chr3	63837221	63837817	GSE124336_Fernandez_2019_GSM3529864_P0PM_1_S1_P0_eHcn4_1_ATACseq_SRR8368605_peak_80495	223	.	6.99097	24.3536	22.3531	376
chr3	63849896	63850338	GSE124336_Fernandez_2019_GSM3529864_P0PM_1_S1_P0_eHcn4_1_ATACseq_SRR8368605_peak_80496	71	.	3.90194	8.84557	7.1172	224
chr3	63868368	63868570	GSE124336_Fernandez_2019_GSM3529864_P0PM_1_S1_P0_eHcn4_1_ATACseq_SRR8368605_peak_80497	77	.	4.06452	9.53581	7.78926	97
chr3	63898326	63899755	GSE124336_Fernandez_2019_GSM3529864_P0PM_1_S1_P0_eHcn4_1_ATACseq_SRR8368605_peak_80498	582	.	12.5187	60.5549	58.2263	368
chr3	63905363	63905517	GSE124336_Fernandez_2019_GSM3529864_P0PM_1_S1_P0_eHcn4_1_ATACseq_SRR8368605_peak_80499	91	.	4.38968	10.9658	9.1848	104
chr3	63928906	63929827	GSE124336_Fernandez_2019_GSM3529864_P0PM_1_S1_P0_eHcn4_1_ATACseq_SRR8368605_peak_80500	2219	.	31.5406	225.245	221.968	412
chr3	63962109	63962557	GSE124336_Fernandez_2019_GSM3529864_P0PM_1_S1_P0_eHcn4_1_ATACseq_SRR8368605_peak_80501	153	.	5.69032	17.2689	15.3688	371
chr3	63963193	63965171	GSE124336_Fernandez_2019_GSM3529864_P0PM_1_S1_P0_eHcn4_1_ATACseq_SRR8368605_peak_80502	2537	.	34.7923	257.219	253.723	1450
chr3	63970513	63970705	GSE124336_Fernandez_2019_GSM3529864_P0PM_1_S1_P0_eHcn4_1_ATACseq_SRR8368605_peak_80503	214	.	6.82839	23.4307	21.442	47
chr3	63975878	63977316	GSE124336_Fernandez_2019_GSM3529864_P0PM_1_S1_P0_eHcn4_1_ATACseq_SRR8368605_peak_80504	2219	.	31.5406	225.245	221.968	238
chr3	64009275	64009435	GSE124336_Fernandez_2019_GSM3529864_P0PM_1_S1_P0_eHcn4_1_ATACseq_SRR8368605_peak_80505	71	.	3.90194	8.84557	7.1172	62
chr3	64038037	64038973	GSE124336_Fernandez_2019_GSM3529864_P0PM_1_S1_P0_eHcn4_1_ATACseq_SRR8368605_peak_80506	280	.	7.96645	30.0921	28.0245	206
chr3	64039451	64040390	GSE124336_Fernandez_2019_GSM3529864_P0PM_1_S1_P0_eHcn4_1_ATACseq_SRR8368605_peak_80507	1239	.	20.8103	126.686	123.963	496
chr3	64105386	64105611	GSE124336_Fernandez_2019_GSM3529864_P0PM_1_S1_P0_eHcn4_1_ATACseq_SRR8368605_peak_80508	129	.	5.20258	14.8039	12.9457	61
chr3	64116194	64116545	GSE124336_Fernandez_2019_GSM3529864_P0PM_1_S1_P0_eHcn4_1_ATACseq_SRR8368605_peak_80509	309	.	8.45419	33.0818	30.9827	240
chr3	64170467	64170779	GSE124336_Fernandez_2019_GSM3529864_P0PM_1_S1_P0_eHcn4_1_ATACseq_SRR8368605_peak_80510	71	.	3.90194	8.84557	7.1172	90
chr3	64246798	64247019	GSE124336_Fernandez_2019_GSM3529864_P0PM_1_S1_P0_eHcn4_1_ATACseq_SRR8368605_peak_80511	170	.	6.01548	18.9734	17.0468	39
chr3	64258775	64260413	GSE124336_Fernandez_2019_GSM3529864_P0PM_1_S1_P0_eHcn4_1_ATACseq_SRR8368605_peak_80512	2553	.	34.9548	258.84	255.332	918
chr3	64267637	64267903	GSE124336_Fernandez_2019_GSM3529864_P0PM_1_S1_P0_eHcn4_1_ATACseq_SRR8368605_peak_80513	34	.	2.92645	5.09501	3.49355	216
chr3	64278097	64278445	GSE124336_Fernandez_2019_GSM3529864_P0PM_1_S1_P0_eHcn4_1_ATACseq_SRR8368605_peak_80514	129	.	5.20258	14.8039	12.9457	97
chr3	64283843	64284273	GSE124336_Fernandez_2019_GSM3529864_P0PM_1_S1_P0_eHcn4_1_ATACseq_SRR8368605_peak_80515	58	.	3.57677	7.51782	5.82803	94
chr3	64306781	64307091	GSE124336_Fernandez_2019_GSM3529864_P0PM_1_S1_P0_eHcn4_1_ATACseq_SRR8368605_peak_80516	121	.	5.04	14.0081	12.1646	204
chr3	64332588	64332965	GSE124336_Fernandez_2019_GSM3529864_P0PM_1_S1_P0_eHcn4_1_ATACseq_SRR8368605_peak_80517	145	.	5.52774	16.4346	14.5482	171
chr3	64339416	64339570	GSE124336_Fernandez_2019_GSM3529864_P0PM_1_S1_P0_eHcn4_1_ATACseq_SRR8368605_peak_80518	46	.	3.25161	6.26535	4.61752	106
chr3	64790868	64791184	GSE124336_Fernandez_2019_GSM3529864_P0PM_1_S1_P0_eHcn4_1_ATACseq_SRR8368605_peak_80519	290	.	8.12903	31.0802	29.0019	202
chr3	64964576	64964901	GSE124336_Fernandez_2019_GSM3529864_P0PM_1_S1_P0_eHcn4_1_ATACseq_SRR8368605_peak_80520	52	.	3.41419	6.88177	5.21244	45
chr3	64965042	64965262	GSE124336_Fernandez_2019_GSM3529864_P0PM_1_S1_P0_eHcn4_1_ATACseq_SRR8368605_peak_80521	46	.	3.25161	6.26535	4.61752	179
chr3	64987642	64988094	GSE124336_Fernandez_2019_GSM3529864_P0PM_1_S1_P0_eHcn4_1_ATACseq_SRR8368605_peak_80522	223	.	6.99097	24.3536	22.3531	238
chr3	65049000	65049518	GSE124336_Fernandez_2019_GSM3529864_P0PM_1_S1_P0_eHcn4_1_ATACseq_SRR8368605_peak_80523	121	.	5.04	14.0081	12.1646	161
chr3	65109265	65109947	GSE124336_Fernandez_2019_GSM3529864_P0PM_1_S1_P0_eHcn4_1_ATACseq_SRR8368605_peak_80524	99	.	4.55226	11.7044	9.90704	94
chr3	65133827	65134255	GSE124336_Fernandez_2019_GSM3529864_P0PM_1_S1_P0_eHcn4_1_ATACseq_SRR8368605_peak_80525	153	.	5.69032	17.2689	15.3688	179
chr3	65136658	65138360	GSE124336_Fernandez_2019_GSM3529864_P0PM_1_S1_P0_eHcn4_1_ATACseq_SRR8368605_peak_80526	1582	.	24.7123	161.135	158.228	473
chr3	65174651	65175055	GSE124336_Fernandez_2019_GSM3529864_P0PM_1_S1_P0_eHcn4_1_ATACseq_SRR8368605_peak_80527	137	.	5.36516	15.6128	13.7404	164
chr3	65263002	65263547	GSE124336_Fernandez_2019_GSM3529864_P0PM_1_S1_P0_eHcn4_1_ATACseq_SRR8368605_peak_80528	99	.	4.55226	11.7044	9.90704	139
chr3	65273568	65273744	GSE124336_Fernandez_2019_GSM3529864_P0PM_1_S1_P0_eHcn4_1_ATACseq_SRR8368605_peak_80529	52	.	3.41419	6.88177	5.21244	101
chr3	65301390	65301953	GSE124336_Fernandez_2019_GSM3529864_P0PM_1_S1_P0_eHcn4_1_ATACseq_SRR8368605_peak_80530	535	.	11.8684	55.8892	53.5945	267
chr3	65318022	65318201	GSE124336_Fernandez_2019_GSM3529864_P0PM_1_S1_P0_eHcn4_1_ATACseq_SRR8368605_peak_80531	121	.	5.04	14.0081	12.1646	44
chr3	65352515	65352708	GSE124336_Fernandez_2019_GSM3529864_P0PM_1_S1_P0_eHcn4_1_ATACseq_SRR8368605_peak_80532	29	.	2.76387	4.54313	2.96692	185
chr3	65355411	65355598	GSE124336_Fernandez_2019_GSM3529864_P0PM_1_S1_P0_eHcn4_1_ATACseq_SRR8368605_peak_80533	29	.	2.76387	4.54313	2.96692	139
chr3	65359285	65359424	GSE124336_Fernandez_2019_GSM3529864_P0PM_1_S1_P0_eHcn4_1_ATACseq_SRR8368605_peak_80534	15	.	2.27613	3.0349	1.54584	7
chr3	65359960	65361734	GSE124336_Fernandez_2019_GSM3529864_P0PM_1_S1_P0_eHcn4_1_ATACseq_SRR8368605_peak_80535	995	.	17.8839	102.111	99.5236	1109
chr3	65363411	65363643	GSE124336_Fernandez_2019_GSM3529864_P0PM_1_S1_P0_eHcn4_1_ATACseq_SRR8368605_peak_80536	46	.	3.25161	6.26535	4.61752	105
chr3	65365129	65365623	GSE124336_Fernandez_2019_GSM3529864_P0PM_1_S1_P0_eHcn4_1_ATACseq_SRR8368605_peak_80537	299	.	8.29161	32.0768	29.9881	253
chr3	65373462	65373799	GSE124336_Fernandez_2019_GSM3529864_P0PM_1_S1_P0_eHcn4_1_ATACseq_SRR8368605_peak_80538	153	.	5.69032	17.2689	15.3688	261
chr3	65380115	65380532	GSE124336_Fernandez_2019_GSM3529864_P0PM_1_S1_P0_eHcn4_1_ATACseq_SRR8368605_peak_80539	232	.	7.15355	25.2865	23.2744	201
chr3	65381181	65381557	GSE124336_Fernandez_2019_GSM3529864_P0PM_1_S1_P0_eHcn4_1_ATACseq_SRR8368605_peak_80540	137	.	5.36516	15.6128	13.7404	166
chr3	65384485	65384920	GSE124336_Fernandez_2019_GSM3529864_P0PM_1_S1_P0_eHcn4_1_ATACseq_SRR8368605_peak_80541	106	.	4.71484	12.4579	10.6448	96
chr3	65385758	65386140	GSE124336_Fernandez_2019_GSM3529864_P0PM_1_S1_P0_eHcn4_1_ATACseq_SRR8368605_peak_80542	58	.	3.57677	7.51782	5.82803	192
chr3	65391379	65392938	GSE124336_Fernandez_2019_GSM3529864_P0PM_1_S1_P0_eHcn4_1_ATACseq_SRR8368605_peak_80543	3295	.	42.271	333.724	329.565	1266
chr3	65432611	65432873	GSE124336_Fernandez_2019_GSM3529864_P0PM_1_S1_P0_eHcn4_1_ATACseq_SRR8368605_peak_80544	77	.	4.06452	9.53581	7.78926	92
chr3	65435463	65436317	GSE124336_Fernandez_2019_GSM3529864_P0PM_1_S1_P0_eHcn4_1_ATACseq_SRR8368605_peak_80545	582	.	12.5187	60.5549	58.2263	550
chr3	65438659	65438859	GSE124336_Fernandez_2019_GSM3529864_P0PM_1_S1_P0_eHcn4_1_ATACseq_SRR8368605_peak_80546	58	.	3.57677	7.51782	5.82803	42
chr3	65441671	65442149	GSE124336_Fernandez_2019_GSM3529864_P0PM_1_S1_P0_eHcn4_1_ATACseq_SRR8368605_peak_80547	145	.	5.52774	16.4346	14.5482	169
chr3	65442298	65442550	GSE124336_Fernandez_2019_GSM3529864_P0PM_1_S1_P0_eHcn4_1_ATACseq_SRR8368605_peak_80548	242	.	7.31613	26.229	24.2054	168
chr3	65456026	65456198	GSE124336_Fernandez_2019_GSM3529864_P0PM_1_S1_P0_eHcn4_1_ATACseq_SRR8368605_peak_80549	29	.	2.76387	4.54313	2.96692	14
chr3	65469367	65469583	GSE124336_Fernandez_2019_GSM3529864_P0PM_1_S1_P0_eHcn4_1_ATACseq_SRR8368605_peak_80550	58	.	3.57677	7.51782	5.82803	89
chr3	65494318	65495046	GSE124336_Fernandez_2019_GSM3529864_P0PM_1_S1_P0_eHcn4_1_ATACseq_SRR8368605_peak_80551	223	.	6.99097	24.3536	22.3531	276
chr3	65527445	65530288	GSE124336_Fernandez_2019_GSM3529864_P0PM_1_S1_P0_eHcn4_1_ATACseq_SRR8368605_peak_80552	2978	.	39.1819	301.657	297.802	465
chr3	65533447	65534010	GSE124336_Fernandez_2019_GSM3529864_P0PM_1_S1_P0_eHcn4_1_ATACseq_SRR8368605_peak_80553	280	.	7.96645	30.0921	28.0245	313
chr3	65542522	65542952	GSE124336_Fernandez_2019_GSM3529864_P0PM_1_S1_P0_eHcn4_1_ATACseq_SRR8368605_peak_80554	77	.	4.06452	9.53581	7.78926	109
chr3	65562127	65562508	GSE124336_Fernandez_2019_GSM3529864_P0PM_1_S1_P0_eHcn4_1_ATACseq_SRR8368605_peak_80555	64	.	3.73935	8.17267	6.46315	94
chr3	65563979	65564383	GSE124336_Fernandez_2019_GSM3529864_P0PM_1_S1_P0_eHcn4_1_ATACseq_SRR8368605_peak_80556	84	.	4.2271	10.2428	8.4787	68
chr3	65569844	65571307	GSE124336_Fernandez_2019_GSM3529864_P0PM_1_S1_P0_eHcn4_1_ATACseq_SRR8368605_peak_80557	788	.	15.2826	81.333	78.8679	287
chr3	65586314	65586963	GSE124336_Fernandez_2019_GSM3529864_P0PM_1_S1_P0_eHcn4_1_ATACseq_SRR8368605_peak_80558	106	.	4.71484	12.4579	10.6448	287
chr3	65636005	65636289	GSE124336_Fernandez_2019_GSM3529864_P0PM_1_S1_P0_eHcn4_1_ATACseq_SRR8368605_peak_80559	106	.	4.71484	12.4579	10.6448	180
chr3	65658508	65659867	GSE124336_Fernandez_2019_GSM3529864_P0PM_1_S1_P0_eHcn4_1_ATACseq_SRR8368605_peak_80560	1451	.	23.249	148.009	145.172	883
chr3	65665801	65666867	GSE124336_Fernandez_2019_GSM3529864_P0PM_1_S1_P0_eHcn4_1_ATACseq_SRR8368605_peak_80561	1700	.	26.0129	172.996	170.026	489
chr3	65667058	65667388	GSE124336_Fernandez_2019_GSM3529864_P0PM_1_S1_P0_eHcn4_1_ATACseq_SRR8368605_peak_80562	84	.	4.2271	10.2428	8.4787	226
chr3	65670508	65670649	GSE124336_Fernandez_2019_GSM3529864_P0PM_1_S1_P0_eHcn4_1_ATACseq_SRR8368605_peak_80563	29	.	2.76387	4.54313	2.96692	34
chr3	65673521	65674516	GSE124336_Fernandez_2019_GSM3529864_P0PM_1_S1_P0_eHcn4_1_ATACseq_SRR8368605_peak_80564	826	.	15.7703	85.1449	82.6564	422
chr3	65699729	65699990	GSE124336_Fernandez_2019_GSM3529864_P0PM_1_S1_P0_eHcn4_1_ATACseq_SRR8368605_peak_80565	121	.	5.04	14.0081	12.1646	132
chr3	65782235	65782804	GSE124336_Fernandez_2019_GSM3529864_P0PM_1_S1_P0_eHcn4_1_ATACseq_SRR8368605_peak_80566	242	.	7.31613	26.229	24.2054	204
chr3	65822735	65823265	GSE124336_Fernandez_2019_GSM3529864_P0PM_1_S1_P0_eHcn4_1_ATACseq_SRR8368605_peak_80567	371	.	9.42968	39.2798	37.1209	295
chr3	65824728	65824972	GSE124336_Fernandez_2019_GSM3529864_P0PM_1_S1_P0_eHcn4_1_ATACseq_SRR8368605_peak_80568	106	.	4.71484	12.4579	10.6448	140
chr3	65827518	65829724	GSE124336_Fernandez_2019_GSM3529864_P0PM_1_S1_P0_eHcn4_1_ATACseq_SRR8368605_peak_80569	1971	.	28.9394	200.306	197.181	1927
chr3	65829997	65831717	GSE124336_Fernandez_2019_GSM3529864_P0PM_1_S1_P0_eHcn4_1_ATACseq_SRR8368605_peak_80570	1685	.	25.8503	171.504	168.541	979
chr3	65832434	65832710	GSE124336_Fernandez_2019_GSM3529864_P0PM_1_S1_P0_eHcn4_1_ATACseq_SRR8368605_peak_80571	58	.	3.57677	7.51782	5.82803	122
chr3	65842876	65843620	GSE124336_Fernandez_2019_GSM3529864_P0PM_1_S1_P0_eHcn4_1_ATACseq_SRR8368605_peak_80572	214	.	6.82839	23.4307	21.442	391
chr3	65845084	65845758	GSE124336_Fernandez_2019_GSM3529864_P0PM_1_S1_P0_eHcn4_1_ATACseq_SRR8368605_peak_80573	501	.	11.3806	52.4515	50.1827	266
chr3	65847037	65847390	GSE124336_Fernandez_2019_GSM3529864_P0PM_1_S1_P0_eHcn4_1_ATACseq_SRR8368605_peak_80574	106	.	4.71484	12.4579	10.6448	241
chr3	65858099	65858402	GSE124336_Fernandez_2019_GSM3529864_P0PM_1_S1_P0_eHcn4_1_ATACseq_SRR8368605_peak_80575	153	.	5.69032	17.2689	15.3688	224
chr3	65859222	65859466	GSE124336_Fernandez_2019_GSM3529864_P0PM_1_S1_P0_eHcn4_1_ATACseq_SRR8368605_peak_80576	58	.	3.57677	7.51782	5.82803	52
chr3	65861516	65861889	GSE124336_Fernandez_2019_GSM3529864_P0PM_1_S1_P0_eHcn4_1_ATACseq_SRR8368605_peak_80577	40	.	3.08903	5.66944	4.04416	235
chr3	65863031	65864522	GSE124336_Fernandez_2019_GSM3529864_P0PM_1_S1_P0_eHcn4_1_ATACseq_SRR8368605_peak_80578	1611	.	25.0374	164.084	161.161	441
chr3	65867233	65867661	GSE124336_Fernandez_2019_GSM3529864_P0PM_1_S1_P0_eHcn4_1_ATACseq_SRR8368605_peak_80579	137	.	5.36516	15.6128	13.7404	150
chr3	65868399	65870031	GSE124336_Fernandez_2019_GSM3529864_P0PM_1_S1_P0_eHcn4_1_ATACseq_SRR8368605_peak_80580	1198	.	20.3226	122.509	119.809	759
chr3	65870206	65870854	GSE124336_Fernandez_2019_GSM3529864_P0PM_1_S1_P0_eHcn4_1_ATACseq_SRR8368605_peak_80581	113	.	4.87742	13.226	11.3974	390
chr3	65871001	65872197	GSE124336_Fernandez_2019_GSM3529864_P0PM_1_S1_P0_eHcn4_1_ATACseq_SRR8368605_peak_80582	1380	.	22.4361	140.822	138.023	355
chr3	65873617	65873934	GSE124336_Fernandez_2019_GSM3529864_P0PM_1_S1_P0_eHcn4_1_ATACseq_SRR8368605_peak_80583	29	.	2.76387	4.54313	2.96692	238
chr3	65884744	65884983	GSE124336_Fernandez_2019_GSM3529864_P0PM_1_S1_P0_eHcn4_1_ATACseq_SRR8368605_peak_80584	64	.	3.73935	8.17267	6.46315	158
chr3	65888738	65889615	GSE124336_Fernandez_2019_GSM3529864_P0PM_1_S1_P0_eHcn4_1_ATACseq_SRR8368605_peak_80585	653	.	13.4942	67.72	65.3422	419
chr3	65897125	65897949	GSE124336_Fernandez_2019_GSM3529864_P0PM_1_S1_P0_eHcn4_1_ATACseq_SRR8368605_peak_80586	91	.	4.38968	10.9658	9.1848	337
chr3	65898594	65899060	GSE124336_Fernandez_2019_GSM3529864_P0PM_1_S1_P0_eHcn4_1_ATACseq_SRR8368605_peak_80587	46	.	3.25161	6.26535	4.61752	239
chr3	65904056	65906343	GSE124336_Fernandez_2019_GSM3529864_P0PM_1_S1_P0_eHcn4_1_ATACseq_SRR8368605_peak_80588	2715	.	36.5806	275.155	271.523	851
chr3	65916891	65917348	GSE124336_Fernandez_2019_GSM3529864_P0PM_1_S1_P0_eHcn4_1_ATACseq_SRR8368605_peak_80589	196	.	6.50323	21.6155	19.651	271
chr3	65922441	65922787	GSE124336_Fernandez_2019_GSM3529864_P0PM_1_S1_P0_eHcn4_1_ATACseq_SRR8368605_peak_80590	64	.	3.73935	8.17267	6.46315	149
chr3	65927128	65928351	GSE124336_Fernandez_2019_GSM3529864_P0PM_1_S1_P0_eHcn4_1_ATACseq_SRR8368605_peak_80591	1323	.	21.7858	135.128	132.36	803
chr3	65928760	65930558	GSE124336_Fernandez_2019_GSM3529864_P0PM_1_S1_P0_eHcn4_1_ATACseq_SRR8368605_peak_80592	2048	.	29.7523	208.035	204.864	873
chr3	65930708	65930892	GSE124336_Fernandez_2019_GSM3529864_P0PM_1_S1_P0_eHcn4_1_ATACseq_SRR8368605_peak_80593	29	.	2.76387	4.54313	2.96692	46
chr3	65933738	65934135	GSE124336_Fernandez_2019_GSM3529864_P0PM_1_S1_P0_eHcn4_1_ATACseq_SRR8368605_peak_80594	91	.	4.38968	10.9658	9.1848	174
chr3	65936447	65936613	GSE124336_Fernandez_2019_GSM3529864_P0PM_1_S1_P0_eHcn4_1_ATACseq_SRR8368605_peak_80595	46	.	3.25161	6.26535	4.61752	113
chr3	65937975	65938512	GSE124336_Fernandez_2019_GSM3529864_P0PM_1_S1_P0_eHcn4_1_ATACseq_SRR8368605_peak_80596	145	.	5.52774	16.4346	14.5482	432
chr3	65957302	65959414	GSE124336_Fernandez_2019_GSM3529864_P0PM_1_S1_P0_eHcn4_1_ATACseq_SRR8368605_peak_80597	2846	.	37.8813	288.347	284.606	993
chr3	65973521	65975903	GSE124336_Fernandez_2019_GSM3529864_P0PM_1_S1_P0_eHcn4_1_ATACseq_SRR8368605_peak_80598	4001	.	48.9368	404.92	400.161	1407
chr3	65990791	65991481	GSE124336_Fernandez_2019_GSM3529864_P0PM_1_S1_P0_eHcn4_1_ATACseq_SRR8368605_peak_80599	424	.	10.2426	44.6497	42.4436	361
chr3	65992296	65992800	GSE124336_Fernandez_2019_GSM3529864_P0PM_1_S1_P0_eHcn4_1_ATACseq_SRR8368605_peak_80600	77	.	4.06452	9.53581	7.78926	296
chr3	66050153	66050760	GSE124336_Fernandez_2019_GSM3529864_P0PM_1_S1_P0_eHcn4_1_ATACseq_SRR8368605_peak_80601	392	.	9.75484	41.4064	39.2284	141
chr3	66157929	66158440	GSE124336_Fernandez_2019_GSM3529864_P0PM_1_S1_P0_eHcn4_1_ATACseq_SRR8368605_peak_80602	121	.	5.04	14.0081	12.1646	215
chr3	66219908	66221676	GSE124336_Fernandez_2019_GSM3529864_P0PM_1_S1_P0_eHcn4_1_ATACseq_SRR8368605_peak_80603	513	.	11.5432	53.5914	51.3139	1000
chr3	66225213	66225439	GSE124336_Fernandez_2019_GSM3529864_P0PM_1_S1_P0_eHcn4_1_ATACseq_SRR8368605_peak_80604	40	.	3.08903	5.66944	4.04416	188
chr3	66236421	66236755	GSE124336_Fernandez_2019_GSM3529864_P0PM_1_S1_P0_eHcn4_1_ATACseq_SRR8368605_peak_80605	251	.	7.47871	27.181	25.1463	260
chr3	66245497	66245749	GSE124336_Fernandez_2019_GSM3529864_P0PM_1_S1_P0_eHcn4_1_ATACseq_SRR8368605_peak_80606	71	.	3.90194	8.84557	7.1172	147
chr3	66246853	66248123	GSE124336_Fernandez_2019_GSM3529864_P0PM_1_S1_P0_eHcn4_1_ATACseq_SRR8368605_peak_80607	162	.	5.8529	18.1152	16.2017	412
chr3	66251219	66252722	GSE124336_Fernandez_2019_GSM3529864_P0PM_1_S1_P0_eHcn4_1_ATACseq_SRR8368605_peak_80608	1323	.	21.7858	135.128	132.36	624
chr3	66262305	66262891	GSE124336_Fernandez_2019_GSM3529864_P0PM_1_S1_P0_eHcn4_1_ATACseq_SRR8368605_peak_80609	392	.	9.75484	41.4064	39.2284	279
chr3	66291911	66292970	GSE124336_Fernandez_2019_GSM3529864_P0PM_1_S1_P0_eHcn4_1_ATACseq_SRR8368605_peak_80610	955	.	17.3961	98.1339	95.5691	586
chr3	66331773	66332317	GSE124336_Fernandez_2019_GSM3529864_P0PM_1_S1_P0_eHcn4_1_ATACseq_SRR8368605_peak_80611	864	.	16.2581	88.9968	86.4853	316
chr3	66400829	66401127	GSE124336_Fernandez_2019_GSM3529864_P0PM_1_S1_P0_eHcn4_1_ATACseq_SRR8368605_peak_80612	46	.	3.25161	6.26535	4.61752	23
chr3	66405744	66405941	GSE124336_Fernandez_2019_GSM3529864_P0PM_1_S1_P0_eHcn4_1_ATACseq_SRR8368605_peak_80613	64	.	3.73935	8.17267	6.46315	124
chr3	66410731	66411400	GSE124336_Fernandez_2019_GSM3529864_P0PM_1_S1_P0_eHcn4_1_ATACseq_SRR8368605_peak_80614	280	.	7.96645	30.0921	28.0245	156
chr3	66461829	66463012	GSE124336_Fernandez_2019_GSM3529864_P0PM_1_S1_P0_eHcn4_1_ATACseq_SRR8368605_peak_80615	1408	.	22.7613	143.688	140.873	797
chr3	66473089	66473354	GSE124336_Fernandez_2019_GSM3529864_P0PM_1_S1_P0_eHcn4_1_ATACseq_SRR8368605_peak_80616	251	.	7.47871	27.181	25.1463	148
chr3	66478889	66481671	GSE124336_Fernandez_2019_GSM3529864_P0PM_1_S1_P0_eHcn4_1_ATACseq_SRR8368605_peak_80617	2441	.	33.8168	247.539	244.112	2039
chr3	66484118	66485076	GSE124336_Fernandez_2019_GSM3529864_P0PM_1_S1_P0_eHcn4_1_ATACseq_SRR8368605_peak_80618	329	.	8.77935	35.1165	32.997	347
chr3	66488810	66489031	GSE124336_Fernandez_2019_GSM3529864_P0PM_1_S1_P0_eHcn4_1_ATACseq_SRR8368605_peak_80619	40	.	3.08903	5.66944	4.04416	181
chr3	66494166	66495087	GSE124336_Fernandez_2019_GSM3529864_P0PM_1_S1_P0_eHcn4_1_ATACseq_SRR8368605_peak_80620	242	.	7.31613	26.229	24.2054	420
chr3	66503432	66503724	GSE124336_Fernandez_2019_GSM3529864_P0PM_1_S1_P0_eHcn4_1_ATACseq_SRR8368605_peak_80621	179	.	6.17806	19.843	17.9035	127
chr3	66504632	66506406	GSE124336_Fernandez_2019_GSM3529864_P0PM_1_S1_P0_eHcn4_1_ATACseq_SRR8368605_peak_80622	402	.	9.91742	42.4805	40.2931	1044
chr3	66511557	66512467	GSE124336_Fernandez_2019_GSM3529864_P0PM_1_S1_P0_eHcn4_1_ATACseq_SRR8368605_peak_80623	738	.	14.6323	76.3149	73.8813	221
chr3	66514978	66515438	GSE124336_Fernandez_2019_GSM3529864_P0PM_1_S1_P0_eHcn4_1_ATACseq_SRR8368605_peak_80624	46	.	3.25161	6.26535	4.61752	168
chr3	66515594	66516673	GSE124336_Fernandez_2019_GSM3529864_P0PM_1_S1_P0_eHcn4_1_ATACseq_SRR8368605_peak_80625	1309	.	21.6232	133.713	130.952	665
chr3	66517775	66518458	GSE124336_Fernandez_2019_GSM3529864_P0PM_1_S1_P0_eHcn4_1_ATACseq_SRR8368605_peak_80626	113	.	4.87742	13.226	11.3974	628
chr3	66519978	66520513	GSE124336_Fernandez_2019_GSM3529864_P0PM_1_S1_P0_eHcn4_1_ATACseq_SRR8368605_peak_80627	153	.	5.69032	17.2689	15.3688	145
chr3	66521143	66521550	GSE124336_Fernandez_2019_GSM3529864_P0PM_1_S1_P0_eHcn4_1_ATACseq_SRR8368605_peak_80628	260	.	7.64129	28.1424	26.0965	193
chr3	66543046	66543291	GSE124336_Fernandez_2019_GSM3529864_P0PM_1_S1_P0_eHcn4_1_ATACseq_SRR8368605_peak_80629	46	.	3.25161	6.26535	4.61752	117
chr3	66546058	66546312	GSE124336_Fernandez_2019_GSM3529864_P0PM_1_S1_P0_eHcn4_1_ATACseq_SRR8368605_peak_80630	58	.	3.57677	7.51782	5.82803	19
chr3	66563278	66563940	GSE124336_Fernandez_2019_GSM3529864_P0PM_1_S1_P0_eHcn4_1_ATACseq_SRR8368605_peak_80631	617	.	13.0065	64.1132	61.7597	246
chr3	66564501	66565701	GSE124336_Fernandez_2019_GSM3529864_P0PM_1_S1_P0_eHcn4_1_ATACseq_SRR8368605_peak_80632	665	.	13.6568	68.9328	66.5469	564
chr3	66574850	66575077	GSE124336_Fernandez_2019_GSM3529864_P0PM_1_S1_P0_eHcn4_1_ATACseq_SRR8368605_peak_80633	34	.	2.92645	5.09501	3.49355	181
chr3	66576495	66578315	GSE124336_Fernandez_2019_GSM3529864_P0PM_1_S1_P0_eHcn4_1_ATACseq_SRR8368605_peak_80634	1910	.	28.289	194.166	191.077	843
chr3	66578630	66578941	GSE124336_Fernandez_2019_GSM3529864_P0PM_1_S1_P0_eHcn4_1_ATACseq_SRR8368605_peak_80635	58	.	3.57677	7.51782	5.82803	243
chr3	66591514	66593116	GSE124336_Fernandez_2019_GSM3529864_P0PM_1_S1_P0_eHcn4_1_ATACseq_SRR8368605_peak_80636	839	.	15.9329	86.4245	83.9283	959
chr3	66594518	66594803	GSE124336_Fernandez_2019_GSM3529864_P0PM_1_S1_P0_eHcn4_1_ATACseq_SRR8368605_peak_80637	52	.	3.41419	6.88177	5.21244	128
chr3	66650223	66651577	GSE124336_Fernandez_2019_GSM3529864_P0PM_1_S1_P0_eHcn4_1_ATACseq_SRR8368605_peak_80638	763	.	14.9574	78.8146	76.3652	411
chr3	66651946	66653230	GSE124336_Fernandez_2019_GSM3529864_P0PM_1_S1_P0_eHcn4_1_ATACseq_SRR8368605_peak_80639	329	.	8.77935	35.1165	32.997	754
chr3	66654278	66654522	GSE124336_Fernandez_2019_GSM3529864_P0PM_1_S1_P0_eHcn4_1_ATACseq_SRR8368605_peak_80640	34	.	2.92645	5.09501	3.49355	117
chr3	66654721	66655628	GSE124336_Fernandez_2019_GSM3529864_P0PM_1_S1_P0_eHcn4_1_ATACseq_SRR8368605_peak_80641	490	.	11.2181	51.3178	49.0577	281
chr3	66655857	66657791	GSE124336_Fernandez_2019_GSM3529864_P0PM_1_S1_P0_eHcn4_1_ATACseq_SRR8368605_peak_80642	738	.	14.6323	76.3149	73.8813	805
chr3	66658004	66658440	GSE124336_Fernandez_2019_GSM3529864_P0PM_1_S1_P0_eHcn4_1_ATACseq_SRR8368605_peak_80643	40	.	3.08903	5.66944	4.04416	131
chr3	66659592	66660106	GSE124336_Fernandez_2019_GSM3529864_P0PM_1_S1_P0_eHcn4_1_ATACseq_SRR8368605_peak_80644	34	.	2.92645	5.09501	3.49355	199
chr3	66660303	66662064	GSE124336_Fernandez_2019_GSM3529864_P0PM_1_S1_P0_eHcn4_1_ATACseq_SRR8368605_peak_80645	1267	.	21.1355	129.487	126.749	1006
chr3	66662233	66662736	GSE124336_Fernandez_2019_GSM3529864_P0PM_1_S1_P0_eHcn4_1_ATACseq_SRR8368605_peak_80646	46	.	3.25161	6.26535	4.61752	212
chr3	66697352	66698444	GSE124336_Fernandez_2019_GSM3529864_P0PM_1_S1_P0_eHcn4_1_ATACseq_SRR8368605_peak_80647	1170	.	19.9974	119.742	117.058	955
chr3	66738186	66739451	GSE124336_Fernandez_2019_GSM3529864_P0PM_1_S1_P0_eHcn4_1_ATACseq_SRR8368605_peak_80648	242	.	7.31613	26.229	24.2054	213
chr3	66758070	66758423	GSE124336_Fernandez_2019_GSM3529864_P0PM_1_S1_P0_eHcn4_1_ATACseq_SRR8368605_peak_80649	137	.	5.36516	15.6128	13.7404	213
chr3	66793149	66793368	GSE124336_Fernandez_2019_GSM3529864_P0PM_1_S1_P0_eHcn4_1_ATACseq_SRR8368605_peak_80650	205	.	6.66581	22.5179	20.5412	155
chr3	66797704	66797949	GSE124336_Fernandez_2019_GSM3529864_P0PM_1_S1_P0_eHcn4_1_ATACseq_SRR8368605_peak_80651	58	.	3.57677	7.51782	5.82803	172
chr3	66802278	66802459	GSE124336_Fernandez_2019_GSM3529864_P0PM_1_S1_P0_eHcn4_1_ATACseq_SRR8368605_peak_80652	34	.	2.92645	5.09501	3.49355	54
chr3	66820216	66820446	GSE124336_Fernandez_2019_GSM3529864_P0PM_1_S1_P0_eHcn4_1_ATACseq_SRR8368605_peak_80653	137	.	5.36516	15.6128	13.7404	55
chr3	66922536	66922795	GSE124336_Fernandez_2019_GSM3529864_P0PM_1_S1_P0_eHcn4_1_ATACseq_SRR8368605_peak_80654	196	.	6.50323	21.6155	19.651	79
chr3	66953688	66954119	GSE124336_Fernandez_2019_GSM3529864_P0PM_1_S1_P0_eHcn4_1_ATACseq_SRR8368605_peak_80655	196	.	6.50323	21.6155	19.651	161
chr3	66970243	66975814	GSE124336_Fernandez_2019_GSM3529864_P0PM_1_S1_P0_eHcn4_1_ATACseq_SRR8368605_peak_80656	982	.	17.7213	100.781	98.2014	834
chr3	66975984	66983072	GSE124336_Fernandez_2019_GSM3529864_P0PM_1_S1_P0_eHcn4_1_ATACseq_SRR8368605_peak_80657	1466	.	23.4116	149.456	146.611	6426
chr3	66983264	66984273	GSE124336_Fernandez_2019_GSM3529864_P0PM_1_S1_P0_eHcn4_1_ATACseq_SRR8368605_peak_80658	153	.	5.69032	17.2689	15.3688	208
chr3	66985157	66986345	GSE124336_Fernandez_2019_GSM3529864_P0PM_1_S1_P0_eHcn4_1_ATACseq_SRR8368605_peak_80659	1759	.	26.6632	178.993	175.989	703
chr3	67167372	67167813	GSE124336_Fernandez_2019_GSM3529864_P0PM_1_S1_P0_eHcn4_1_ATACseq_SRR8368605_peak_80660	84	.	4.2271	10.2428	8.4787	89
chr3	67259295	67259575	GSE124336_Fernandez_2019_GSM3529864_P0PM_1_S1_P0_eHcn4_1_ATACseq_SRR8368605_peak_80661	99	.	4.55226	11.7044	9.90704	128
chr3	67267583	67267724	GSE124336_Fernandez_2019_GSM3529864_P0PM_1_S1_P0_eHcn4_1_ATACseq_SRR8368605_peak_80662	319	.	8.61677	34.0951	31.9858	41
chr3	67284570	67285425	GSE124336_Fernandez_2019_GSM3529864_P0PM_1_S1_P0_eHcn4_1_ATACseq_SRR8368605_peak_80663	751	.	14.7948	77.5624	75.1208	434
chr3	67319013	67319187	GSE124336_Fernandez_2019_GSM3529864_P0PM_1_S1_P0_eHcn4_1_ATACseq_SRR8368605_peak_80664	84	.	4.2271	10.2428	8.4787	91
chr3	67342344	67342548	GSE124336_Fernandez_2019_GSM3529864_P0PM_1_S1_P0_eHcn4_1_ATACseq_SRR8368605_peak_80665	40	.	3.08903	5.66944	4.04416	114
chr3	67342933	67343421	GSE124336_Fernandez_2019_GSM3529864_P0PM_1_S1_P0_eHcn4_1_ATACseq_SRR8368605_peak_80666	350	.	9.10452	37.1828	35.0435	235
chr3	67344564	67344888	GSE124336_Fernandez_2019_GSM3529864_P0PM_1_S1_P0_eHcn4_1_ATACseq_SRR8368605_peak_80667	319	.	8.61677	34.0951	31.9858	197
chr3	67352500	67353251	GSE124336_Fernandez_2019_GSM3529864_P0PM_1_S1_P0_eHcn4_1_ATACseq_SRR8368605_peak_80668	558	.	12.1935	58.2106	55.8988	99
chr3	67358400	67358809	GSE124336_Fernandez_2019_GSM3529864_P0PM_1_S1_P0_eHcn4_1_ATACseq_SRR8368605_peak_80669	329	.	8.77935	35.1165	32.997	314
chr3	67361100	67361848	GSE124336_Fernandez_2019_GSM3529864_P0PM_1_S1_P0_eHcn4_1_ATACseq_SRR8368605_peak_80670	1267	.	21.1355	129.487	126.749	415
chr3	67362000	67362150	GSE124336_Fernandez_2019_GSM3529864_P0PM_1_S1_P0_eHcn4_1_ATACseq_SRR8368605_peak_80671	40	.	3.08903	5.66944	4.04416	23
chr3	67365653	67365894	GSE124336_Fernandez_2019_GSM3529864_P0PM_1_S1_P0_eHcn4_1_ATACseq_SRR8368605_peak_80672	46	.	3.25161	6.26535	4.61752	128
chr3	67366270	67368929	GSE124336_Fernandez_2019_GSM3529864_P0PM_1_S1_P0_eHcn4_1_ATACseq_SRR8368605_peak_80673	1337	.	21.9484	136.547	133.771	1378
chr3	67369098	67370084	GSE124336_Fernandez_2019_GSM3529864_P0PM_1_S1_P0_eHcn4_1_ATACseq_SRR8368605_peak_80674	1061	.	18.6968	108.818	106.193	521
chr3	67370728	67370958	GSE124336_Fernandez_2019_GSM3529864_P0PM_1_S1_P0_eHcn4_1_ATACseq_SRR8368605_peak_80675	34	.	2.92645	5.09501	3.49355	16
chr3	67371785	67379836	GSE124336_Fernandez_2019_GSM3529864_P0PM_1_S1_P0_eHcn4_1_ATACseq_SRR8368605_peak_80676	3044	.	39.8323	308.356	304.441	2236
chr3	67380489	67380768	GSE124336_Fernandez_2019_GSM3529864_P0PM_1_S1_P0_eHcn4_1_ATACseq_SRR8368605_peak_80677	64	.	3.73935	8.17267	6.46315	57
chr3	67381153	67381679	GSE124336_Fernandez_2019_GSM3529864_P0PM_1_S1_P0_eHcn4_1_ATACseq_SRR8368605_peak_80678	34	.	2.92645	5.09501	3.49355	393
chr3	67386001	67386324	GSE124336_Fernandez_2019_GSM3529864_P0PM_1_S1_P0_eHcn4_1_ATACseq_SRR8368605_peak_80679	29	.	2.76387	4.54313	2.96692	150
chr3	67401047	67401223	GSE124336_Fernandez_2019_GSM3529864_P0PM_1_S1_P0_eHcn4_1_ATACseq_SRR8368605_peak_80680	46	.	3.25161	6.26535	4.61752	106
chr3	67429630	67430595	GSE124336_Fernandez_2019_GSM3529864_P0PM_1_S1_P0_eHcn4_1_ATACseq_SRR8368605_peak_80681	1956	.	28.7768	198.767	195.651	446
chr3	67450661	67450920	GSE124336_Fernandez_2019_GSM3529864_P0PM_1_S1_P0_eHcn4_1_ATACseq_SRR8368605_peak_80682	84	.	4.2271	10.2428	8.4787	67
chr3	67454950	67455471	GSE124336_Fernandez_2019_GSM3529864_P0PM_1_S1_P0_eHcn4_1_ATACseq_SRR8368605_peak_80683	319	.	8.61677	34.0951	31.9858	296
chr3	67462269	67464405	GSE124336_Fernandez_2019_GSM3529864_P0PM_1_S1_P0_eHcn4_1_ATACseq_SRR8368605_peak_80684	1437	.	23.0865	146.566	143.736	1628
chr3	67465188	67465341	GSE124336_Fernandez_2019_GSM3529864_P0PM_1_S1_P0_eHcn4_1_ATACseq_SRR8368605_peak_80685	121	.	5.04	14.0081	12.1646	41
chr3	67487475	67488352	GSE124336_Fernandez_2019_GSM3529864_P0PM_1_S1_P0_eHcn4_1_ATACseq_SRR8368605_peak_80686	605	.	12.8439	62.9217	60.5763	489
chr3	67489801	67490919	GSE124336_Fernandez_2019_GSM3529864_P0PM_1_S1_P0_eHcn4_1_ATACseq_SRR8368605_peak_80687	763	.	14.9574	78.8146	76.3652	564
chr3	67512792	67513269	GSE124336_Fernandez_2019_GSM3529864_P0PM_1_S1_P0_eHcn4_1_ATACseq_SRR8368605_peak_80688	788	.	15.2826	81.333	78.8679	248
chr3	67514737	67515869	GSE124336_Fernandez_2019_GSM3529864_P0PM_1_S1_P0_eHcn4_1_ATACseq_SRR8368605_peak_80689	582	.	12.5187	60.5549	58.2263	642
chr3	67552868	67553120	GSE124336_Fernandez_2019_GSM3529864_P0PM_1_S1_P0_eHcn4_1_ATACseq_SRR8368605_peak_80690	52	.	3.41419	6.88177	5.21244	70
chr3	67553324	67553645	GSE124336_Fernandez_2019_GSM3529864_P0PM_1_S1_P0_eHcn4_1_ATACseq_SRR8368605_peak_80691	106	.	4.71484	12.4579	10.6448	205
chr3	67564659	67565194	GSE124336_Fernandez_2019_GSM3529864_P0PM_1_S1_P0_eHcn4_1_ATACseq_SRR8368605_peak_80692	738	.	14.6323	76.3149	73.8813	241
chr3	67567881	67568726	GSE124336_Fernandez_2019_GSM3529864_P0PM_1_S1_P0_eHcn4_1_ATACseq_SRR8368605_peak_80693	2441	.	33.8168	247.539	244.112	472
chr3	67572997	67573299	GSE124336_Fernandez_2019_GSM3529864_P0PM_1_S1_P0_eHcn4_1_ATACseq_SRR8368605_peak_80694	513	.	11.5432	53.5914	51.3139	214
chr3	67582337	67583693	GSE124336_Fernandez_2019_GSM3529864_P0PM_1_S1_P0_eHcn4_1_ATACseq_SRR8368605_peak_80695	1380	.	22.4361	140.822	138.023	446
chr3	67833000	67833700	GSE124336_Fernandez_2019_GSM3529864_P0PM_1_S1_P0_eHcn4_1_ATACseq_SRR8368605_peak_80696	982	.	17.7213	100.781	98.2014	426
chr3	67976754	67976900	GSE124336_Fernandez_2019_GSM3529864_P0PM_1_S1_P0_eHcn4_1_ATACseq_SRR8368605_peak_80697	99	.	4.55226	11.7044	9.90704	72
chr3	68045763	68046069	GSE124336_Fernandez_2019_GSM3529864_P0PM_1_S1_P0_eHcn4_1_ATACseq_SRR8368605_peak_80698	196	.	6.50323	21.6155	19.651	190
chr3	68055180	68055437	GSE124336_Fernandez_2019_GSM3529864_P0PM_1_S1_P0_eHcn4_1_ATACseq_SRR8368605_peak_80699	40	.	3.08903	5.66944	4.04416	27
chr3	68056319	68057069	GSE124336_Fernandez_2019_GSM3529864_P0PM_1_S1_P0_eHcn4_1_ATACseq_SRR8368605_peak_80700	214	.	6.82839	23.4307	21.442	251
chr3	68059223	68059562	GSE124336_Fernandez_2019_GSM3529864_P0PM_1_S1_P0_eHcn4_1_ATACseq_SRR8368605_peak_80701	129	.	5.20258	14.8039	12.9457	162
chr3	68064863	68065036	GSE124336_Fernandez_2019_GSM3529864_P0PM_1_S1_P0_eHcn4_1_ATACseq_SRR8368605_peak_80702	187	.	6.34064	20.7238	18.7717	105
chr3	68071800	68072374	GSE124336_Fernandez_2019_GSM3529864_P0PM_1_S1_P0_eHcn4_1_ATACseq_SRR8368605_peak_80703	205	.	6.66581	22.5179	20.5412	460
chr3	68121296	68121880	GSE124336_Fernandez_2019_GSM3529864_P0PM_1_S1_P0_eHcn4_1_ATACseq_SRR8368605_peak_80704	547	.	12.031	57.047	54.7437	269
chr3	68343865	68344122	GSE124336_Fernandez_2019_GSM3529864_P0PM_1_S1_P0_eHcn4_1_ATACseq_SRR8368605_peak_80705	64	.	3.73935	8.17267	6.46315	196
chr3	68403449	68403661	GSE124336_Fernandez_2019_GSM3529864_P0PM_1_S1_P0_eHcn4_1_ATACseq_SRR8368605_peak_80706	29	.	2.76387	4.54313	2.96692	75
chr3	68405600	68405901	GSE124336_Fernandez_2019_GSM3529864_P0PM_1_S1_P0_eHcn4_1_ATACseq_SRR8368605_peak_80707	71	.	3.90194	8.84557	7.1172	272
chr3	68406230	68406496	GSE124336_Fernandez_2019_GSM3529864_P0PM_1_S1_P0_eHcn4_1_ATACseq_SRR8368605_peak_80708	46	.	3.25161	6.26535	4.61752	56
chr3	68412218	68412515	GSE124336_Fernandez_2019_GSM3529864_P0PM_1_S1_P0_eHcn4_1_ATACseq_SRR8368605_peak_80709	113	.	4.87742	13.226	11.3974	56
chr3	68416909	68417381	GSE124336_Fernandez_2019_GSM3529864_P0PM_1_S1_P0_eHcn4_1_ATACseq_SRR8368605_peak_80710	187	.	6.34064	20.7238	18.7717	313
chr3	68452753	68453620	GSE124336_Fernandez_2019_GSM3529864_P0PM_1_S1_P0_eHcn4_1_ATACseq_SRR8368605_peak_80711	1880	.	27.9639	191.111	188.039	715
chr3	68453870	68454108	GSE124336_Fernandez_2019_GSM3529864_P0PM_1_S1_P0_eHcn4_1_ATACseq_SRR8368605_peak_80712	52	.	3.41419	6.88177	5.21244	81
chr3	68466881	68467054	GSE124336_Fernandez_2019_GSM3529864_P0PM_1_S1_P0_eHcn4_1_ATACseq_SRR8368605_peak_80713	29	.	2.76387	4.54313	2.96692	98
chr3	68467697	68468970	GSE124336_Fernandez_2019_GSM3529864_P0PM_1_S1_P0_eHcn4_1_ATACseq_SRR8368605_peak_80714	968	.	17.5587	99.4556	96.8832	419
chr3	68469598	68470211	GSE124336_Fernandez_2019_GSM3529864_P0PM_1_S1_P0_eHcn4_1_ATACseq_SRR8368605_peak_80715	214	.	6.82839	23.4307	21.442	263
chr3	68477611	68477891	GSE124336_Fernandez_2019_GSM3529864_P0PM_1_S1_P0_eHcn4_1_ATACseq_SRR8368605_peak_80716	40	.	3.08903	5.66944	4.04416	81
chr3	68492187	68496703	GSE124336_Fernandez_2019_GSM3529864_P0PM_1_S1_P0_eHcn4_1_ATACseq_SRR8368605_peak_80717	2764	.	37.0684	280.088	276.416	2005
chr3	68499738	68499983	GSE124336_Fernandez_2019_GSM3529864_P0PM_1_S1_P0_eHcn4_1_ATACseq_SRR8368605_peak_80718	46	.	3.25161	6.26535	4.61752	51
chr3	68506899	68507080	GSE124336_Fernandez_2019_GSM3529864_P0PM_1_S1_P0_eHcn4_1_ATACseq_SRR8368605_peak_80719	40	.	3.08903	5.66944	4.04416	114
chr3	68508383	68509425	GSE124336_Fernandez_2019_GSM3529864_P0PM_1_S1_P0_eHcn4_1_ATACseq_SRR8368605_peak_80720	968	.	17.5587	99.4556	96.8832	460
chr3	68510953	68511182	GSE124336_Fernandez_2019_GSM3529864_P0PM_1_S1_P0_eHcn4_1_ATACseq_SRR8368605_peak_80721	40	.	3.08903	5.66944	4.04416	158
chr3	68511788	68511965	GSE124336_Fernandez_2019_GSM3529864_P0PM_1_S1_P0_eHcn4_1_ATACseq_SRR8368605_peak_80722	19	.	2.43871	3.51174	1.99142	1
chr3	68516518	68516664	GSE124336_Fernandez_2019_GSM3529864_P0PM_1_S1_P0_eHcn4_1_ATACseq_SRR8368605_peak_80723	113	.	4.87742	13.226	11.3974	53
chr3	68517374	68517647	GSE124336_Fernandez_2019_GSM3529864_P0PM_1_S1_P0_eHcn4_1_ATACseq_SRR8368605_peak_80724	91	.	4.38968	10.9658	9.1848	48
chr3	68525388	68527119	GSE124336_Fernandez_2019_GSM3529864_P0PM_1_S1_P0_eHcn4_1_ATACseq_SRR8368605_peak_80725	535	.	11.8684	55.8892	53.5945	1374
chr3	68534334	68535723	GSE124336_Fernandez_2019_GSM3529864_P0PM_1_S1_P0_eHcn4_1_ATACseq_SRR8368605_peak_80726	1380	.	22.4361	140.822	138.023	543
chr3	68542990	68543638	GSE124336_Fernandez_2019_GSM3529864_P0PM_1_S1_P0_eHcn4_1_ATACseq_SRR8368605_peak_80727	1451	.	23.249	148.009	145.172	334
chr3	68544467	68545133	GSE124336_Fernandez_2019_GSM3529864_P0PM_1_S1_P0_eHcn4_1_ATACseq_SRR8368605_peak_80728	84	.	4.2271	10.2428	8.4787	551
chr3	68555244	68555678	GSE124336_Fernandez_2019_GSM3529864_P0PM_1_S1_P0_eHcn4_1_ATACseq_SRR8368605_peak_80729	71	.	3.90194	8.84557	7.1172	196
chr3	68560120	68560449	GSE124336_Fernandez_2019_GSM3529864_P0PM_1_S1_P0_eHcn4_1_ATACseq_SRR8368605_peak_80730	153	.	5.69032	17.2689	15.3688	134
chr3	68563935	68564714	GSE124336_Fernandez_2019_GSM3529864_P0PM_1_S1_P0_eHcn4_1_ATACseq_SRR8368605_peak_80731	714	.	14.3071	73.8345	71.4166	246
chr3	68572125	68572793	GSE124336_Fernandez_2019_GSM3529864_P0PM_1_S1_P0_eHcn4_1_ATACseq_SRR8368605_peak_80732	593	.	12.6813	61.7355	59.3985	295
chr3	68575668	68577106	GSE124336_Fernandez_2019_GSM3529864_P0PM_1_S1_P0_eHcn4_1_ATACseq_SRR8368605_peak_80733	232	.	7.15355	25.2865	23.2744	809
chr3	68581696	68581879	GSE124336_Fernandez_2019_GSM3529864_P0PM_1_S1_P0_eHcn4_1_ATACseq_SRR8368605_peak_80734	121	.	5.04	14.0081	12.1646	52
chr3	68582110	68587107	GSE124336_Fernandez_2019_GSM3529864_P0PM_1_S1_P0_eHcn4_1_ATACseq_SRR8368605_peak_80735	2698	.	36.4181	273.515	269.895	2009
chr3	68587339	68588584	GSE124336_Fernandez_2019_GSM3529864_P0PM_1_S1_P0_eHcn4_1_ATACseq_SRR8368605_peak_80736	424	.	10.2426	44.6497	42.4436	645
chr3	68588797	68589921	GSE124336_Fernandez_2019_GSM3529864_P0PM_1_S1_P0_eHcn4_1_ATACseq_SRR8368605_peak_80737	1804	.	27.151	183.518	180.489	550
chr3	68590405	68590887	GSE124336_Fernandez_2019_GSM3529864_P0PM_1_S1_P0_eHcn4_1_ATACseq_SRR8368605_peak_80738	52	.	3.41419	6.88177	5.21244	223
chr3	68592075	68592537	GSE124336_Fernandez_2019_GSM3529864_P0PM_1_S1_P0_eHcn4_1_ATACseq_SRR8368605_peak_80739	46	.	3.25161	6.26535	4.61752	202
chr3	68592755	68592927	GSE124336_Fernandez_2019_GSM3529864_P0PM_1_S1_P0_eHcn4_1_ATACseq_SRR8368605_peak_80740	19	.	2.43871	3.51174	1.99142	31
chr3	68594169	68594346	GSE124336_Fernandez_2019_GSM3529864_P0PM_1_S1_P0_eHcn4_1_ATACseq_SRR8368605_peak_80741	40	.	3.08903	5.66944	4.04416	55
chr3	68602229	68604177	GSE124336_Fernandez_2019_GSM3529864_P0PM_1_S1_P0_eHcn4_1_ATACseq_SRR8368605_peak_80742	2409	.	33.4916	244.328	240.924	875
chr3	68604594	68604818	GSE124336_Fernandez_2019_GSM3529864_P0PM_1_S1_P0_eHcn4_1_ATACseq_SRR8368605_peak_80743	71	.	3.90194	8.84557	7.1172	52
chr3	68608436	68609388	GSE124336_Fernandez_2019_GSM3529864_P0PM_1_S1_P0_eHcn4_1_ATACseq_SRR8368605_peak_80744	435	.	10.4052	45.7446	43.5294	563
chr3	68609571	68610426	GSE124336_Fernandez_2019_GSM3529864_P0PM_1_S1_P0_eHcn4_1_ATACseq_SRR8368605_peak_80745	1075	.	18.8594	110.171	107.538	611
chr3	68615006	68615537	GSE124336_Fernandez_2019_GSM3529864_P0PM_1_S1_P0_eHcn4_1_ATACseq_SRR8368605_peak_80746	479	.	11.0555	50.1903	47.939	309
chr3	68657780	68658231	GSE124336_Fernandez_2019_GSM3529864_P0PM_1_S1_P0_eHcn4_1_ATACseq_SRR8368605_peak_80747	91	.	4.38968	10.9658	9.1848	211
chr3	68675025	68675654	GSE124336_Fernandez_2019_GSM3529864_P0PM_1_S1_P0_eHcn4_1_ATACseq_SRR8368605_peak_80748	280	.	7.96645	30.0921	28.0245	320
chr3	68676903	68677339	GSE124336_Fernandez_2019_GSM3529864_P0PM_1_S1_P0_eHcn4_1_ATACseq_SRR8368605_peak_80749	223	.	6.99097	24.3536	22.3531	291
chr3	68693695	68694017	GSE124336_Fernandez_2019_GSM3529864_P0PM_1_S1_P0_eHcn4_1_ATACseq_SRR8368605_peak_80750	64	.	3.73935	8.17267	6.46315	280
chr3	68708198	68708463	GSE124336_Fernandez_2019_GSM3529864_P0PM_1_S1_P0_eHcn4_1_ATACseq_SRR8368605_peak_80751	145	.	5.52774	16.4346	14.5482	166
chr3	68709118	68709425	GSE124336_Fernandez_2019_GSM3529864_P0PM_1_S1_P0_eHcn4_1_ATACseq_SRR8368605_peak_80752	223	.	6.99097	24.3536	22.3531	249
chr3	68713502	68714031	GSE124336_Fernandez_2019_GSM3529864_P0PM_1_S1_P0_eHcn4_1_ATACseq_SRR8368605_peak_80753	424	.	10.2426	44.6497	42.4436	280
chr3	68717463	68717614	GSE124336_Fernandez_2019_GSM3529864_P0PM_1_S1_P0_eHcn4_1_ATACseq_SRR8368605_peak_80754	145	.	5.52774	16.4346	14.5482	106
chr3	68720412	68720675	GSE124336_Fernandez_2019_GSM3529864_P0PM_1_S1_P0_eHcn4_1_ATACseq_SRR8368605_peak_80755	121	.	5.04	14.0081	12.1646	44
chr3	68759494	68759727	GSE124336_Fernandez_2019_GSM3529864_P0PM_1_S1_P0_eHcn4_1_ATACseq_SRR8368605_peak_80756	52	.	3.41419	6.88177	5.21244	90
chr3	68764815	68765774	GSE124336_Fernandez_2019_GSM3529864_P0PM_1_S1_P0_eHcn4_1_ATACseq_SRR8368605_peak_80757	290	.	8.12903	31.0802	29.0019	226
chr3	68789560	68789762	GSE124336_Fernandez_2019_GSM3529864_P0PM_1_S1_P0_eHcn4_1_ATACseq_SRR8368605_peak_80758	34	.	2.92645	5.09501	3.49355	35
chr3	68795742	68795970	GSE124336_Fernandez_2019_GSM3529864_P0PM_1_S1_P0_eHcn4_1_ATACseq_SRR8368605_peak_80759	162	.	5.8529	18.1152	16.2017	140
chr3	68824504	68824852	GSE124336_Fernandez_2019_GSM3529864_P0PM_1_S1_P0_eHcn4_1_ATACseq_SRR8368605_peak_80760	214	.	6.82839	23.4307	21.442	109
chr3	68860337	68860588	GSE124336_Fernandez_2019_GSM3529864_P0PM_1_S1_P0_eHcn4_1_ATACseq_SRR8368605_peak_80761	145	.	5.52774	16.4346	14.5482	110
chr3	68869232	68870907	GSE124336_Fernandez_2019_GSM3529864_P0PM_1_S1_P0_eHcn4_1_ATACseq_SRR8368605_peak_80762	360	.	9.2671	38.2276	36.0784	1137
chr3	68954462	68954745	GSE124336_Fernandez_2019_GSM3529864_P0PM_1_S1_P0_eHcn4_1_ATACseq_SRR8368605_peak_80763	34	.	2.92645	5.09501	3.49355	248
chr3	69004065	69007482	GSE124336_Fernandez_2019_GSM3529864_P0PM_1_S1_P0_eHcn4_1_ATACseq_SRR8368605_peak_80764	2715	.	36.5806	275.155	271.523	514
chr3	69041180	69041579	GSE124336_Fernandez_2019_GSM3529864_P0PM_1_S1_P0_eHcn4_1_ATACseq_SRR8368605_peak_80765	64	.	3.73935	8.17267	6.46315	184
chr3	69043759	69046014	GSE124336_Fernandez_2019_GSM3529864_P0PM_1_S1_P0_eHcn4_1_ATACseq_SRR8368605_peak_80766	2505	.	34.4671	253.984	250.512	1126
chr3	69064098	69064362	GSE124336_Fernandez_2019_GSM3529864_P0PM_1_S1_P0_eHcn4_1_ATACseq_SRR8368605_peak_80767	52	.	3.41419	6.88177	5.21244	114
chr3	69104713	69104903	GSE124336_Fernandez_2019_GSM3529864_P0PM_1_S1_P0_eHcn4_1_ATACseq_SRR8368605_peak_80768	24	.	2.60129	4.01495	2.46568	52
chr3	69118861	69119112	GSE124336_Fernandez_2019_GSM3529864_P0PM_1_S1_P0_eHcn4_1_ATACseq_SRR8368605_peak_80769	205	.	6.66581	22.5179	20.5412	90
chr3	69121846	69122507	GSE124336_Fernandez_2019_GSM3529864_P0PM_1_S1_P0_eHcn4_1_ATACseq_SRR8368605_peak_80770	424	.	10.2426	44.6497	42.4436	454
chr3	69125382	69127859	GSE124336_Fernandez_2019_GSM3529864_P0PM_1_S1_P0_eHcn4_1_ATACseq_SRR8368605_peak_80771	2666	.	36.0929	270.24	266.646	1766
chr3	69186557	69187150	GSE124336_Fernandez_2019_GSM3529864_P0PM_1_S1_P0_eHcn4_1_ATACseq_SRR8368605_peak_80772	1198	.	20.3226	122.509	119.809	290
chr3	69205521	69206152	GSE124336_Fernandez_2019_GSM3529864_P0PM_1_S1_P0_eHcn4_1_ATACseq_SRR8368605_peak_80773	524	.	11.7058	54.7373	52.4512	385
chr3	69208155	69209072	GSE124336_Fernandez_2019_GSM3529864_P0PM_1_S1_P0_eHcn4_1_ATACseq_SRR8368605_peak_80774	955	.	17.3961	98.1339	95.5691	731
chr3	69223983	69224151	GSE124336_Fernandez_2019_GSM3529864_P0PM_1_S1_P0_eHcn4_1_ATACseq_SRR8368605_peak_80775	34	.	2.92645	5.09501	3.49355	137
chr3	69224836	69225496	GSE124336_Fernandez_2019_GSM3529864_P0PM_1_S1_P0_eHcn4_1_ATACseq_SRR8368605_peak_80776	852	.	16.0955	87.7085	85.2045	403
chr3	69257001	69257616	GSE124336_Fernandez_2019_GSM3529864_P0PM_1_S1_P0_eHcn4_1_ATACseq_SRR8368605_peak_80777	340	.	8.94193	36.1457	34.0163	271
chr3	69259474	69259798	GSE124336_Fernandez_2019_GSM3529864_P0PM_1_S1_P0_eHcn4_1_ATACseq_SRR8368605_peak_80778	113	.	4.87742	13.226	11.3974	247
chr3	69263304	69263691	GSE124336_Fernandez_2019_GSM3529864_P0PM_1_S1_P0_eHcn4_1_ATACseq_SRR8368605_peak_80779	129	.	5.20258	14.8039	12.9457	203
chr3	69271840	69272936	GSE124336_Fernandez_2019_GSM3529864_P0PM_1_S1_P0_eHcn4_1_ATACseq_SRR8368605_peak_80780	1102	.	19.1845	112.887	110.24	191
chr3	69274559	69274854	GSE124336_Fernandez_2019_GSM3529864_P0PM_1_S1_P0_eHcn4_1_ATACseq_SRR8368605_peak_80781	179	.	6.17806	19.843	17.9035	210
chr3	69283594	69283746	GSE124336_Fernandez_2019_GSM3529864_P0PM_1_S1_P0_eHcn4_1_ATACseq_SRR8368605_peak_80782	52	.	3.41419	6.88177	5.21244	89
chr3	69289911	69290776	GSE124336_Fernandez_2019_GSM3529864_P0PM_1_S1_P0_eHcn4_1_ATACseq_SRR8368605_peak_80783	524	.	11.7058	54.7373	52.4512	628
chr3	69296131	69296812	GSE124336_Fernandez_2019_GSM3529864_P0PM_1_S1_P0_eHcn4_1_ATACseq_SRR8368605_peak_80784	129	.	5.20258	14.8039	12.9457	238
chr3	69315914	69319288	GSE124336_Fernandez_2019_GSM3529864_P0PM_1_S1_P0_eHcn4_1_ATACseq_SRR8368605_peak_80785	2961	.	39.0194	299.987	296.146	1016
chr3	69323834	69324673	GSE124336_Fernandez_2019_GSM3529864_P0PM_1_S1_P0_eHcn4_1_ATACseq_SRR8368605_peak_80786	890	.	16.5832	91.5864	89.0597	325
chr3	69333428	69333574	GSE124336_Fernandez_2019_GSM3529864_P0PM_1_S1_P0_eHcn4_1_ATACseq_SRR8368605_peak_80787	29	.	2.76387	4.54313	2.96692	121
chr3	69342316	69342551	GSE124336_Fernandez_2019_GSM3529864_P0PM_1_S1_P0_eHcn4_1_ATACseq_SRR8368605_peak_80788	19	.	2.43871	3.51174	1.99142	78
chr3	69346441	69346831	GSE124336_Fernandez_2019_GSM3529864_P0PM_1_S1_P0_eHcn4_1_ATACseq_SRR8368605_peak_80789	381	.	9.59226	40.3395	38.171	231
chr3	69348155	69348573	GSE124336_Fernandez_2019_GSM3529864_P0PM_1_S1_P0_eHcn4_1_ATACseq_SRR8368605_peak_80790	40	.	3.08903	5.66944	4.04416	213
chr3	69352134	69352818	GSE124336_Fernandez_2019_GSM3529864_P0PM_1_S1_P0_eHcn4_1_ATACseq_SRR8368605_peak_80791	852	.	16.0955	87.7085	85.2045	240
chr3	69352975	69353128	GSE124336_Fernandez_2019_GSM3529864_P0PM_1_S1_P0_eHcn4_1_ATACseq_SRR8368605_peak_80792	29	.	2.76387	4.54313	2.96692	46
chr3	69354410	69355009	GSE124336_Fernandez_2019_GSM3529864_P0PM_1_S1_P0_eHcn4_1_ATACseq_SRR8368605_peak_80793	726	.	14.4697	75.0723	72.6466	441
chr3	69357966	69358221	GSE124336_Fernandez_2019_GSM3529864_P0PM_1_S1_P0_eHcn4_1_ATACseq_SRR8368605_peak_80794	29	.	2.76387	4.54313	2.96692	192
chr3	69362145	69362993	GSE124336_Fernandez_2019_GSM3529864_P0PM_1_S1_P0_eHcn4_1_ATACseq_SRR8368605_peak_80795	91	.	4.38968	10.9658	9.1848	238
chr3	69394083	69394454	GSE124336_Fernandez_2019_GSM3529864_P0PM_1_S1_P0_eHcn4_1_ATACseq_SRR8368605_peak_80796	468	.	10.8929	49.0692	46.8268	98
chr3	69394693	69394868	GSE124336_Fernandez_2019_GSM3529864_P0PM_1_S1_P0_eHcn4_1_ATACseq_SRR8368605_peak_80797	71	.	3.90194	8.84557	7.1172	119
chr3	69417385	69417734	GSE124336_Fernandez_2019_GSM3529864_P0PM_1_S1_P0_eHcn4_1_ATACseq_SRR8368605_peak_80798	280	.	7.96645	30.0921	28.0245	199
chr3	69427268	69427971	GSE124336_Fernandez_2019_GSM3529864_P0PM_1_S1_P0_eHcn4_1_ATACseq_SRR8368605_peak_80799	360	.	9.2671	38.2276	36.0784	230
chr3	69433811	69434675	GSE124336_Fernandez_2019_GSM3529864_P0PM_1_S1_P0_eHcn4_1_ATACseq_SRR8368605_peak_80800	162	.	5.8529	18.1152	16.2017	376
chr3	69438440	69439953	GSE124336_Fernandez_2019_GSM3529864_P0PM_1_S1_P0_eHcn4_1_ATACseq_SRR8368605_peak_80801	457	.	10.7303	47.9544	45.721	514
chr3	69443783	69444208	GSE124336_Fernandez_2019_GSM3529864_P0PM_1_S1_P0_eHcn4_1_ATACseq_SRR8368605_peak_80802	40	.	3.08903	5.66944	4.04416	386
chr3	69444868	69445280	GSE124336_Fernandez_2019_GSM3529864_P0PM_1_S1_P0_eHcn4_1_ATACseq_SRR8368605_peak_80803	137	.	5.36516	15.6128	13.7404	304
chr3	69446143	69447926	GSE124336_Fernandez_2019_GSM3529864_P0PM_1_S1_P0_eHcn4_1_ATACseq_SRR8368605_peak_80804	1865	.	27.8013	189.587	186.524	980
chr3	69455279	69455527	GSE124336_Fernandez_2019_GSM3529864_P0PM_1_S1_P0_eHcn4_1_ATACseq_SRR8368605_peak_80805	99	.	4.55226	11.7044	9.90704	131
chr3	69459746	69459976	GSE124336_Fernandez_2019_GSM3529864_P0PM_1_S1_P0_eHcn4_1_ATACseq_SRR8368605_peak_80806	46	.	3.25161	6.26535	4.61752	136
chr3	69472523	69472801	GSE124336_Fernandez_2019_GSM3529864_P0PM_1_S1_P0_eHcn4_1_ATACseq_SRR8368605_peak_80807	58	.	3.57677	7.51782	5.82803	67
chr3	69479310	69480553	GSE124336_Fernandez_2019_GSM3529864_P0PM_1_S1_P0_eHcn4_1_ATACseq_SRR8368605_peak_80808	319	.	8.61677	34.0951	31.9858	830
chr3	69481515	69482272	GSE124336_Fernandez_2019_GSM3529864_P0PM_1_S1_P0_eHcn4_1_ATACseq_SRR8368605_peak_80809	801	.	15.4452	82.5991	80.1262	488
chr3	69484710	69484910	GSE124336_Fernandez_2019_GSM3529864_P0PM_1_S1_P0_eHcn4_1_ATACseq_SRR8368605_peak_80810	29	.	2.76387	4.54313	2.96692	3
chr3	69485810	69486090	GSE124336_Fernandez_2019_GSM3529864_P0PM_1_S1_P0_eHcn4_1_ATACseq_SRR8368605_peak_80811	106	.	4.71484	12.4579	10.6448	158
chr3	69486921	69488775	GSE124336_Fernandez_2019_GSM3529864_P0PM_1_S1_P0_eHcn4_1_ATACseq_SRR8368605_peak_80812	641	.	13.3316	66.5125	64.1427	467
chr3	69491124	69491412	GSE124336_Fernandez_2019_GSM3529864_P0PM_1_S1_P0_eHcn4_1_ATACseq_SRR8368605_peak_80813	71	.	3.90194	8.84557	7.1172	81
chr3	69501947	69502702	GSE124336_Fernandez_2019_GSM3529864_P0PM_1_S1_P0_eHcn4_1_ATACseq_SRR8368605_peak_80814	179	.	6.17806	19.843	17.9035	209
chr3	69548506	69549351	GSE124336_Fernandez_2019_GSM3529864_P0PM_1_S1_P0_eHcn4_1_ATACseq_SRR8368605_peak_80815	251	.	7.47871	27.181	25.1463	344
chr3	69561816	69561959	GSE124336_Fernandez_2019_GSM3529864_P0PM_1_S1_P0_eHcn4_1_ATACseq_SRR8368605_peak_80816	29	.	2.76387	4.54313	2.96692	119
chr3	69587921	69588910	GSE124336_Fernandez_2019_GSM3529864_P0PM_1_S1_P0_eHcn4_1_ATACseq_SRR8368605_peak_80817	457	.	10.7303	47.9544	45.721	649
chr3	69594185	69594331	GSE124336_Fernandez_2019_GSM3529864_P0PM_1_S1_P0_eHcn4_1_ATACseq_SRR8368605_peak_80818	196	.	6.50323	21.6155	19.651	68
chr3	69598127	69599354	GSE124336_Fernandez_2019_GSM3529864_P0PM_1_S1_P0_eHcn4_1_ATACseq_SRR8368605_peak_80819	329	.	8.77935	35.1165	32.997	329
chr3	69655108	69655377	GSE124336_Fernandez_2019_GSM3529864_P0PM_1_S1_P0_eHcn4_1_ATACseq_SRR8368605_peak_80820	129	.	5.20258	14.8039	12.9457	59
chr3	69655745	69655887	GSE124336_Fernandez_2019_GSM3529864_P0PM_1_S1_P0_eHcn4_1_ATACseq_SRR8368605_peak_80821	58	.	3.57677	7.51782	5.82803	77
chr3	69674339	69674557	GSE124336_Fernandez_2019_GSM3529864_P0PM_1_S1_P0_eHcn4_1_ATACseq_SRR8368605_peak_80822	52	.	3.41419	6.88177	5.21244	113
chr3	69721622	69723340	GSE124336_Fernandez_2019_GSM3529864_P0PM_1_S1_P0_eHcn4_1_ATACseq_SRR8368605_peak_80823	1987	.	29.1019	201.847	198.713	413
chr3	69730949	69731211	GSE124336_Fernandez_2019_GSM3529864_P0PM_1_S1_P0_eHcn4_1_ATACseq_SRR8368605_peak_80824	162	.	5.8529	18.1152	16.2017	114
chr3	69756388	69756778	GSE124336_Fernandez_2019_GSM3529864_P0PM_1_S1_P0_eHcn4_1_ATACseq_SRR8368605_peak_80825	392	.	9.75484	41.4064	39.2284	245
chr3	69860665	69861786	GSE124336_Fernandez_2019_GSM3529864_P0PM_1_S1_P0_eHcn4_1_ATACseq_SRR8368605_peak_80826	392	.	9.75484	41.4064	39.2284	710
chr3	69874059	69874582	GSE124336_Fernandez_2019_GSM3529864_P0PM_1_S1_P0_eHcn4_1_ATACseq_SRR8368605_peak_80827	137	.	5.36516	15.6128	13.7404	299
chr3	69898030	69898197	GSE124336_Fernandez_2019_GSM3529864_P0PM_1_S1_P0_eHcn4_1_ATACseq_SRR8368605_peak_80828	137	.	5.36516	15.6128	13.7404	62
chr3	69902378	69903419	GSE124336_Fernandez_2019_GSM3529864_P0PM_1_S1_P0_eHcn4_1_ATACseq_SRR8368605_peak_80829	1075	.	18.8594	110.171	107.538	626
chr3	69907788	69908291	GSE124336_Fernandez_2019_GSM3529864_P0PM_1_S1_P0_eHcn4_1_ATACseq_SRR8368605_peak_80830	84	.	4.2271	10.2428	8.4787	368
chr3	70104042	70105011	GSE124336_Fernandez_2019_GSM3529864_P0PM_1_S1_P0_eHcn4_1_ATACseq_SRR8368605_peak_80831	290	.	8.12903	31.0802	29.0019	820
chr3	70250057	70251565	GSE124336_Fernandez_2019_GSM3529864_P0PM_1_S1_P0_eHcn4_1_ATACseq_SRR8368605_peak_80832	1641	.	25.3626	167.043	164.105	879
chr3	70251925	70252423	GSE124336_Fernandez_2019_GSM3529864_P0PM_1_S1_P0_eHcn4_1_ATACseq_SRR8368605_peak_80833	58	.	3.57677	7.51782	5.82803	336
chr3	70253021	70253438	GSE124336_Fernandez_2019_GSM3529864_P0PM_1_S1_P0_eHcn4_1_ATACseq_SRR8368605_peak_80834	535	.	11.8684	55.8892	53.5945	229
chr3	70268474	70268627	GSE124336_Fernandez_2019_GSM3529864_P0PM_1_S1_P0_eHcn4_1_ATACseq_SRR8368605_peak_80835	29	.	2.76387	4.54313	2.96692	39
chr3	70368323	70368503	GSE124336_Fernandez_2019_GSM3529864_P0PM_1_S1_P0_eHcn4_1_ATACseq_SRR8368605_peak_80836	29	.	2.76387	4.54313	2.96692	24
chr3	70406602	70406798	GSE124336_Fernandez_2019_GSM3529864_P0PM_1_S1_P0_eHcn4_1_ATACseq_SRR8368605_peak_80837	162	.	5.8529	18.1152	16.2017	110
chr3	70501283	70501580	GSE124336_Fernandez_2019_GSM3529864_P0PM_1_S1_P0_eHcn4_1_ATACseq_SRR8368605_peak_80838	40	.	3.08903	5.66944	4.04416	180
chr3	70554335	70554784	GSE124336_Fernandez_2019_GSM3529864_P0PM_1_S1_P0_eHcn4_1_ATACseq_SRR8368605_peak_80839	137	.	5.36516	15.6128	13.7404	296
chr3	70847428	70847802	GSE124336_Fernandez_2019_GSM3529864_P0PM_1_S1_P0_eHcn4_1_ATACseq_SRR8368605_peak_80840	113	.	4.87742	13.226	11.3974	98
chr3	70873630	70875801	GSE124336_Fernandez_2019_GSM3529864_P0PM_1_S1_P0_eHcn4_1_ATACseq_SRR8368605_peak_80841	524	.	11.7058	54.7373	52.4512	1251
chr3	71836127	71836568	GSE124336_Fernandez_2019_GSM3529864_P0PM_1_S1_P0_eHcn4_1_ATACseq_SRR8368605_peak_80842	270	.	7.80387	29.1128	27.056	115
chr3	73046157	73046522	GSE124336_Fernandez_2019_GSM3529864_P0PM_1_S1_P0_eHcn4_1_ATACseq_SRR8368605_peak_80843	251	.	7.47871	27.181	25.1463	278
chr3	73053313	73054093	GSE124336_Fernandez_2019_GSM3529864_P0PM_1_S1_P0_eHcn4_1_ATACseq_SRR8368605_peak_80844	260	.	7.64129	28.1424	26.0965	247
chr3	73056725	73057051	GSE124336_Fernandez_2019_GSM3529864_P0PM_1_S1_P0_eHcn4_1_ATACseq_SRR8368605_peak_80845	91	.	4.38968	10.9658	9.1848	221
chr3	73057312	73057812	GSE124336_Fernandez_2019_GSM3529864_P0PM_1_S1_P0_eHcn4_1_ATACseq_SRR8368605_peak_80846	113	.	4.87742	13.226	11.3974	91
chr3	73060032	73060258	GSE124336_Fernandez_2019_GSM3529864_P0PM_1_S1_P0_eHcn4_1_ATACseq_SRR8368605_peak_80847	137	.	5.36516	15.6128	13.7404	140
chr3	73066051	73066584	GSE124336_Fernandez_2019_GSM3529864_P0PM_1_S1_P0_eHcn4_1_ATACseq_SRR8368605_peak_80848	605	.	12.8439	62.9217	60.5763	265
chr3	73071734	73071924	GSE124336_Fernandez_2019_GSM3529864_P0PM_1_S1_P0_eHcn4_1_ATACseq_SRR8368605_peak_80849	34	.	2.92645	5.09501	3.49355	19
chr3	73343086	73343622	GSE124336_Fernandez_2019_GSM3529864_P0PM_1_S1_P0_eHcn4_1_ATACseq_SRR8368605_peak_80850	558	.	12.1935	58.2106	55.8988	286
chr3	73358772	73358977	GSE124336_Fernandez_2019_GSM3529864_P0PM_1_S1_P0_eHcn4_1_ATACseq_SRR8368605_peak_80851	113	.	4.87742	13.226	11.3974	137
chr3	73395236	73396811	GSE124336_Fernandez_2019_GSM3529864_P0PM_1_S1_P0_eHcn4_1_ATACseq_SRR8368605_peak_80852	582	.	12.5187	60.5549	58.2263	794
chr3	73401251	73401672	GSE124336_Fernandez_2019_GSM3529864_P0PM_1_S1_P0_eHcn4_1_ATACseq_SRR8368605_peak_80853	187	.	6.34064	20.7238	18.7717	342
chr3	73586909	73587196	GSE124336_Fernandez_2019_GSM3529864_P0PM_1_S1_P0_eHcn4_1_ATACseq_SRR8368605_peak_80854	91	.	4.38968	10.9658	9.1848	70
chr3	73611358	73611632	GSE124336_Fernandez_2019_GSM3529864_P0PM_1_S1_P0_eHcn4_1_ATACseq_SRR8368605_peak_80855	77	.	4.06452	9.53581	7.78926	202
chr3	73628361	73628652	GSE124336_Fernandez_2019_GSM3529864_P0PM_1_S1_P0_eHcn4_1_ATACseq_SRR8368605_peak_80856	64	.	3.73935	8.17267	6.46315	42
chr3	73637170	73637354	GSE124336_Fernandez_2019_GSM3529864_P0PM_1_S1_P0_eHcn4_1_ATACseq_SRR8368605_peak_80857	145	.	5.52774	16.4346	14.5482	64
chr3	73639301	73639447	GSE124336_Fernandez_2019_GSM3529864_P0PM_1_S1_P0_eHcn4_1_ATACseq_SRR8368605_peak_80858	71	.	3.90194	8.84557	7.1172	63
chr3	73687532	73687810	GSE124336_Fernandez_2019_GSM3529864_P0PM_1_S1_P0_eHcn4_1_ATACseq_SRR8368605_peak_80859	58	.	3.57677	7.51782	5.82803	76
chr3	73702235	73702476	GSE124336_Fernandez_2019_GSM3529864_P0PM_1_S1_P0_eHcn4_1_ATACseq_SRR8368605_peak_80860	58	.	3.57677	7.51782	5.82803	178
chr3	73707613	73708778	GSE124336_Fernandez_2019_GSM3529864_P0PM_1_S1_P0_eHcn4_1_ATACseq_SRR8368605_peak_80861	2617	.	35.6052	265.342	261.786	651
chr3	73728359	73728684	GSE124336_Fernandez_2019_GSM3529864_P0PM_1_S1_P0_eHcn4_1_ATACseq_SRR8368605_peak_80862	40	.	3.08903	5.66944	4.04416	215
chr3	73782741	73783025	GSE124336_Fernandez_2019_GSM3529864_P0PM_1_S1_P0_eHcn4_1_ATACseq_SRR8368605_peak_80863	58	.	3.57677	7.51782	5.82803	91
chr3	74797958	74798130	GSE124336_Fernandez_2019_GSM3529864_P0PM_1_S1_P0_eHcn4_1_ATACseq_SRR8368605_peak_80864	71	.	3.90194	8.84557	7.1172	102
chr3	75202889	75203285	GSE124336_Fernandez_2019_GSM3529864_P0PM_1_S1_P0_eHcn4_1_ATACseq_SRR8368605_peak_80865	99	.	4.55226	11.7044	9.90704	197
chr3	75219177	75219441	GSE124336_Fernandez_2019_GSM3529864_P0PM_1_S1_P0_eHcn4_1_ATACseq_SRR8368605_peak_80866	145	.	5.52774	16.4346	14.5482	189
chr3	75275039	75275735	GSE124336_Fernandez_2019_GSM3529864_P0PM_1_S1_P0_eHcn4_1_ATACseq_SRR8368605_peak_80867	1211	.	20.4852	123.898	121.19	307
chr3	75297472	75297957	GSE124336_Fernandez_2019_GSM3529864_P0PM_1_S1_P0_eHcn4_1_ATACseq_SRR8368605_peak_80868	187	.	6.34064	20.7238	18.7717	211
chr3	75393176	75395950	GSE124336_Fernandez_2019_GSM3529864_P0PM_1_S1_P0_eHcn4_1_ATACseq_SRR8368605_peak_80870	1835	.	27.4761	186.547	183.501	1590
chr3	75517722	75518060	GSE124336_Fernandez_2019_GSM3529864_P0PM_1_S1_P0_eHcn4_1_ATACseq_SRR8368605_peak_80871	260	.	7.64129	28.1424	26.0965	54
chr3	75542971	75543161	GSE124336_Fernandez_2019_GSM3529864_P0PM_1_S1_P0_eHcn4_1_ATACseq_SRR8368605_peak_80872	121	.	5.04	14.0081	12.1646	77
chr3	75556029	75557782	GSE124336_Fernandez_2019_GSM3529864_P0PM_1_S1_P0_eHcn4_1_ATACseq_SRR8368605_peak_80873	3774	.	46.8232	382.067	377.458	933
chr3	75696464	75697338	GSE124336_Fernandez_2019_GSM3529864_P0PM_1_S1_P0_eHcn4_1_ATACseq_SRR8368605_peak_80874	535	.	11.8684	55.8892	53.5945	412
chr3	75720627	75720928	GSE124336_Fernandez_2019_GSM3529864_P0PM_1_S1_P0_eHcn4_1_ATACseq_SRR8368605_peak_80875	64	.	3.73935	8.17267	6.46315	232
chr3	75891668	75892415	GSE124336_Fernandez_2019_GSM3529864_P0PM_1_S1_P0_eHcn4_1_ATACseq_SRR8368605_peak_80876	179	.	6.17806	19.843	17.9035	348
chr3	75910249	75910727	GSE124336_Fernandez_2019_GSM3529864_P0PM_1_S1_P0_eHcn4_1_ATACseq_SRR8368605_peak_80877	995	.	17.8839	102.111	99.5236	206
chr3	75917987	75918466	GSE124336_Fernandez_2019_GSM3529864_P0PM_1_S1_P0_eHcn4_1_ATACseq_SRR8368605_peak_80878	593	.	12.6813	61.7355	59.3985	299
chr3	75920951	75921640	GSE124336_Fernandez_2019_GSM3529864_P0PM_1_S1_P0_eHcn4_1_ATACseq_SRR8368605_peak_80879	99	.	4.55226	11.7044	9.90704	120
chr3	75925648	75925845	GSE124336_Fernandez_2019_GSM3529864_P0PM_1_S1_P0_eHcn4_1_ATACseq_SRR8368605_peak_80880	214	.	6.82839	23.4307	21.442	124
chr3	75930010	75930266	GSE124336_Fernandez_2019_GSM3529864_P0PM_1_S1_P0_eHcn4_1_ATACseq_SRR8368605_peak_80881	24	.	2.60129	4.01495	2.46568	34
chr3	75939606	75939906	GSE124336_Fernandez_2019_GSM3529864_P0PM_1_S1_P0_eHcn4_1_ATACseq_SRR8368605_peak_80882	137	.	5.36516	15.6128	13.7404	222
chr3	75952335	75953023	GSE124336_Fernandez_2019_GSM3529864_P0PM_1_S1_P0_eHcn4_1_ATACseq_SRR8368605_peak_80883	319	.	8.61677	34.0951	31.9858	396
chr3	75954854	75957509	GSE124336_Fernandez_2019_GSM3529864_P0PM_1_S1_P0_eHcn4_1_ATACseq_SRR8368605_peak_80884	3245	.	41.7832	328.62	324.511	2063
chr3	75986728	75987291	GSE124336_Fernandez_2019_GSM3529864_P0PM_1_S1_P0_eHcn4_1_ATACseq_SRR8368605_peak_80885	280	.	7.96645	30.0921	28.0245	265
chr3	76001168	76001436	GSE124336_Fernandez_2019_GSM3529864_P0PM_1_S1_P0_eHcn4_1_ATACseq_SRR8368605_peak_80886	371	.	9.42968	39.2798	37.1209	179
chr3	76008685	76009015	GSE124336_Fernandez_2019_GSM3529864_P0PM_1_S1_P0_eHcn4_1_ATACseq_SRR8368605_peak_80887	137	.	5.36516	15.6128	13.7404	124
chr3	76051215	76051367	GSE124336_Fernandez_2019_GSM3529864_P0PM_1_S1_P0_eHcn4_1_ATACseq_SRR8368605_peak_80888	113	.	4.87742	13.226	11.3974	50
chr3	76074220	76074672	GSE124336_Fernandez_2019_GSM3529864_P0PM_1_S1_P0_eHcn4_1_ATACseq_SRR8368605_peak_80889	242	.	7.31613	26.229	24.2054	325
chr3	76507873	76508358	GSE124336_Fernandez_2019_GSM3529864_P0PM_1_S1_P0_eHcn4_1_ATACseq_SRR8368605_peak_80890	40	.	3.08903	5.66944	4.04416	199
chr3	78300448	78300886	GSE124336_Fernandez_2019_GSM3529864_P0PM_1_S1_P0_eHcn4_1_ATACseq_SRR8368605_peak_80891	547	.	12.031	57.047	54.7437	254
chr3	78358501	78358645	GSE124336_Fernandez_2019_GSM3529864_P0PM_1_S1_P0_eHcn4_1_ATACseq_SRR8368605_peak_80892	106	.	4.71484	12.4579	10.6448	79
chr3	78383039	78383204	GSE124336_Fernandez_2019_GSM3529864_P0PM_1_S1_P0_eHcn4_1_ATACseq_SRR8368605_peak_80893	77	.	4.06452	9.53581	7.78926	116
chr3	78405800	78406463	GSE124336_Fernandez_2019_GSM3529864_P0PM_1_S1_P0_eHcn4_1_ATACseq_SRR8368605_peak_80894	290	.	8.12903	31.0802	29.0019	173
chr3	78412907	78413351	GSE124336_Fernandez_2019_GSM3529864_P0PM_1_S1_P0_eHcn4_1_ATACseq_SRR8368605_peak_80895	319	.	8.61677	34.0951	31.9858	337
chr3	78580957	78581602	GSE124336_Fernandez_2019_GSM3529864_P0PM_1_S1_P0_eHcn4_1_ATACseq_SRR8368605_peak_80896	665	.	13.6568	68.9328	66.5469	403
chr3	78581793	78583111	GSE124336_Fernandez_2019_GSM3529864_P0PM_1_S1_P0_eHcn4_1_ATACseq_SRR8368605_peak_80897	701	.	14.1445	72.6015	70.1917	297
chr3	78594514	78595532	GSE124336_Fernandez_2019_GSM3529864_P0PM_1_S1_P0_eHcn4_1_ATACseq_SRR8368605_peak_80898	457	.	10.7303	47.9544	45.721	577
chr3	78635513	78635706	GSE124336_Fernandez_2019_GSM3529864_P0PM_1_S1_P0_eHcn4_1_ATACseq_SRR8368605_peak_80899	52	.	3.41419	6.88177	5.21244	148
chr3	78673632	78673994	GSE124336_Fernandez_2019_GSM3529864_P0PM_1_S1_P0_eHcn4_1_ATACseq_SRR8368605_peak_80900	137	.	5.36516	15.6128	13.7404	95
chr3	78691505	78691784	GSE124336_Fernandez_2019_GSM3529864_P0PM_1_S1_P0_eHcn4_1_ATACseq_SRR8368605_peak_80901	58	.	3.57677	7.51782	5.82803	133
chr3	78899653	78900389	GSE124336_Fernandez_2019_GSM3529864_P0PM_1_S1_P0_eHcn4_1_ATACseq_SRR8368605_peak_80902	46	.	3.25161	6.26535	4.61752	407
chr3	78901489	78902026	GSE124336_Fernandez_2019_GSM3529864_P0PM_1_S1_P0_eHcn4_1_ATACseq_SRR8368605_peak_80903	58	.	3.57677	7.51782	5.82803	457
chr3	78908686	78908851	GSE124336_Fernandez_2019_GSM3529864_P0PM_1_S1_P0_eHcn4_1_ATACseq_SRR8368605_peak_80904	24	.	2.60129	4.01495	2.46568	68
chr3	78919480	78919811	GSE124336_Fernandez_2019_GSM3529864_P0PM_1_S1_P0_eHcn4_1_ATACseq_SRR8368605_peak_80905	280	.	7.96645	30.0921	28.0245	251
chr3	78955503	78955820	GSE124336_Fernandez_2019_GSM3529864_P0PM_1_S1_P0_eHcn4_1_ATACseq_SRR8368605_peak_80906	260	.	7.64129	28.1424	26.0965	170
chr3	78958914	78959243	GSE124336_Fernandez_2019_GSM3529864_P0PM_1_S1_P0_eHcn4_1_ATACseq_SRR8368605_peak_80907	605	.	12.8439	62.9217	60.5763	121
chr3	78987951	78988671	GSE124336_Fernandez_2019_GSM3529864_P0PM_1_S1_P0_eHcn4_1_ATACseq_SRR8368605_peak_80908	490	.	11.2181	51.3178	49.0577	409
chr3	79022638	79022980	GSE124336_Fernandez_2019_GSM3529864_P0PM_1_S1_P0_eHcn4_1_ATACseq_SRR8368605_peak_80909	34	.	2.92645	5.09501	3.49355	166
chr3	79023282	79024508	GSE124336_Fernandez_2019_GSM3529864_P0PM_1_S1_P0_eHcn4_1_ATACseq_SRR8368605_peak_80910	319	.	8.61677	34.0951	31.9858	613
chr3	79071593	79071864	GSE124336_Fernandez_2019_GSM3529864_P0PM_1_S1_P0_eHcn4_1_ATACseq_SRR8368605_peak_80911	84	.	4.2271	10.2428	8.4787	165
chr3	79100948	79102510	GSE124336_Fernandez_2019_GSM3529864_P0PM_1_S1_P0_eHcn4_1_ATACseq_SRR8368605_peak_80912	260	.	7.64129	28.1424	26.0965	503
chr3	79116783	79116943	GSE124336_Fernandez_2019_GSM3529864_P0PM_1_S1_P0_eHcn4_1_ATACseq_SRR8368605_peak_80913	46	.	3.25161	6.26535	4.61752	86
chr3	79129388	79129548	GSE124336_Fernandez_2019_GSM3529864_P0PM_1_S1_P0_eHcn4_1_ATACseq_SRR8368605_peak_80914	40	.	3.08903	5.66944	4.04416	60
chr3	79138858	79140449	GSE124336_Fernandez_2019_GSM3529864_P0PM_1_S1_P0_eHcn4_1_ATACseq_SRR8368605_peak_80915	435	.	10.4052	45.7446	43.5294	560
chr3	79141440	79141953	GSE124336_Fernandez_2019_GSM3529864_P0PM_1_S1_P0_eHcn4_1_ATACseq_SRR8368605_peak_80916	106	.	4.71484	12.4579	10.6448	432
chr3	79143993	79145661	GSE124336_Fernandez_2019_GSM3529864_P0PM_1_S1_P0_eHcn4_1_ATACseq_SRR8368605_peak_80917	916	.	16.9084	94.193	91.651	1163
chr3	79145819	79146071	GSE124336_Fernandez_2019_GSM3529864_P0PM_1_S1_P0_eHcn4_1_ATACseq_SRR8368605_peak_80918	29	.	2.76387	4.54313	2.96692	79
chr3	79148646	79149097	GSE124336_Fernandez_2019_GSM3529864_P0PM_1_S1_P0_eHcn4_1_ATACseq_SRR8368605_peak_80919	170	.	6.01548	18.9734	17.0468	196
chr3	79153048	79153505	GSE124336_Fernandez_2019_GSM3529864_P0PM_1_S1_P0_eHcn4_1_ATACseq_SRR8368605_peak_80920	153	.	5.69032	17.2689	15.3688	275
chr3	79161129	79163177	GSE124336_Fernandez_2019_GSM3529864_P0PM_1_S1_P0_eHcn4_1_ATACseq_SRR8368605_peak_80921	1641	.	25.3626	167.043	164.105	471
chr3	79177906	79182433	GSE124336_Fernandez_2019_GSM3529864_P0PM_1_S1_P0_eHcn4_1_ATACseq_SRR8368605_peak_80922	1451	.	23.249	148.009	145.172	3495
chr3	79190168	79190950	GSE124336_Fernandez_2019_GSM3529864_P0PM_1_S1_P0_eHcn4_1_ATACseq_SRR8368605_peak_80923	982	.	17.7213	100.781	98.2014	411
chr3	79192160	79193727	GSE124336_Fernandez_2019_GSM3529864_P0PM_1_S1_P0_eHcn4_1_ATACseq_SRR8368605_peak_80924	1211	.	20.4852	123.898	121.19	973
chr3	79193910	79194292	GSE124336_Fernandez_2019_GSM3529864_P0PM_1_S1_P0_eHcn4_1_ATACseq_SRR8368605_peak_80925	52	.	3.41419	6.88177	5.21244	309
chr3	79196899	79197692	GSE124336_Fernandez_2019_GSM3529864_P0PM_1_S1_P0_eHcn4_1_ATACseq_SRR8368605_peak_80926	801	.	15.4452	82.5991	80.1262	386
chr3	79198579	79199069	GSE124336_Fernandez_2019_GSM3529864_P0PM_1_S1_P0_eHcn4_1_ATACseq_SRR8368605_peak_80927	84	.	4.2271	10.2428	8.4787	307
chr3	79202105	79202898	GSE124336_Fernandez_2019_GSM3529864_P0PM_1_S1_P0_eHcn4_1_ATACseq_SRR8368605_peak_80928	570	.	12.3561	59.3799	57.0597	262
chr3	79218579	79219348	GSE124336_Fernandez_2019_GSM3529864_P0PM_1_S1_P0_eHcn4_1_ATACseq_SRR8368605_peak_80929	129	.	5.20258	14.8039	12.9457	437
chr3	79221394	79221584	GSE124336_Fernandez_2019_GSM3529864_P0PM_1_S1_P0_eHcn4_1_ATACseq_SRR8368605_peak_80930	15	.	2.27613	3.0349	1.54584	32
chr3	79221733	79222130	GSE124336_Fernandez_2019_GSM3529864_P0PM_1_S1_P0_eHcn4_1_ATACseq_SRR8368605_peak_80931	280	.	7.96645	30.0921	28.0245	74
chr3	79233892	79234112	GSE124336_Fernandez_2019_GSM3529864_P0PM_1_S1_P0_eHcn4_1_ATACseq_SRR8368605_peak_80932	46	.	3.25161	6.26535	4.61752	48
chr3	79236943	79239328	GSE124336_Fernandez_2019_GSM3529864_P0PM_1_S1_P0_eHcn4_1_ATACseq_SRR8368605_peak_80933	340	.	8.94193	36.1457	34.0163	213
chr3	79244264	79244860	GSE124336_Fernandez_2019_GSM3529864_P0PM_1_S1_P0_eHcn4_1_ATACseq_SRR8368605_peak_80934	270	.	7.80387	29.1128	27.056	260
chr3	79253243	79253404	GSE124336_Fernandez_2019_GSM3529864_P0PM_1_S1_P0_eHcn4_1_ATACseq_SRR8368605_peak_80935	29	.	2.76387	4.54313	2.96692	28
chr3	79258594	79259093	GSE124336_Fernandez_2019_GSM3529864_P0PM_1_S1_P0_eHcn4_1_ATACseq_SRR8368605_peak_80936	446	.	10.5677	46.8462	44.6219	213
chr3	79259389	79259580	GSE124336_Fernandez_2019_GSM3529864_P0PM_1_S1_P0_eHcn4_1_ATACseq_SRR8368605_peak_80937	52	.	3.41419	6.88177	5.21244	78
chr3	79262049	79262335	GSE124336_Fernandez_2019_GSM3529864_P0PM_1_S1_P0_eHcn4_1_ATACseq_SRR8368605_peak_80938	129	.	5.20258	14.8039	12.9457	135
chr3	79266547	79266856	GSE124336_Fernandez_2019_GSM3529864_P0PM_1_S1_P0_eHcn4_1_ATACseq_SRR8368605_peak_80939	113	.	4.87742	13.226	11.3974	121
chr3	79269758	79270105	GSE124336_Fernandez_2019_GSM3529864_P0PM_1_S1_P0_eHcn4_1_ATACseq_SRR8368605_peak_80940	99	.	4.55226	11.7044	9.90704	228
chr3	79281803	79282328	GSE124336_Fernandez_2019_GSM3529864_P0PM_1_S1_P0_eHcn4_1_ATACseq_SRR8368605_peak_80941	371	.	9.42968	39.2798	37.1209	151
chr3	79283007	79283441	GSE124336_Fernandez_2019_GSM3529864_P0PM_1_S1_P0_eHcn4_1_ATACseq_SRR8368605_peak_80942	121	.	5.04	14.0081	12.1646	196
chr3	79285117	79288127	GSE124336_Fernandez_2019_GSM3529864_P0PM_1_S1_P0_eHcn4_1_ATACseq_SRR8368605_peak_80943	3346	.	42.7587	338.844	334.634	2208
chr3	79360520	79360982	GSE124336_Fernandez_2019_GSM3529864_P0PM_1_S1_P0_eHcn4_1_ATACseq_SRR8368605_peak_80944	179	.	6.17806	19.843	17.9035	323
chr3	79441345	79441552	GSE124336_Fernandez_2019_GSM3529864_P0PM_1_S1_P0_eHcn4_1_ATACseq_SRR8368605_peak_80945	84	.	4.2271	10.2428	8.4787	121
chr3	79445144	79445474	GSE124336_Fernandez_2019_GSM3529864_P0PM_1_S1_P0_eHcn4_1_ATACseq_SRR8368605_peak_80946	71	.	3.90194	8.84557	7.1172	118
chr3	79447628	79447785	GSE124336_Fernandez_2019_GSM3529864_P0PM_1_S1_P0_eHcn4_1_ATACseq_SRR8368605_peak_80947	71	.	3.90194	8.84557	7.1172	60
chr3	79448512	79448816	GSE124336_Fernandez_2019_GSM3529864_P0PM_1_S1_P0_eHcn4_1_ATACseq_SRR8368605_peak_80948	99	.	4.55226	11.7044	9.90704	172
chr3	79455331	79455569	GSE124336_Fernandez_2019_GSM3529864_P0PM_1_S1_P0_eHcn4_1_ATACseq_SRR8368605_peak_80949	77	.	4.06452	9.53581	7.78926	150
chr3	79458811	79459086	GSE124336_Fernandez_2019_GSM3529864_P0PM_1_S1_P0_eHcn4_1_ATACseq_SRR8368605_peak_80950	77	.	4.06452	9.53581	7.78926	51
chr3	79472411	79472638	GSE124336_Fernandez_2019_GSM3529864_P0PM_1_S1_P0_eHcn4_1_ATACseq_SRR8368605_peak_80951	121	.	5.04	14.0081	12.1646	129
chr3	79473246	79473551	GSE124336_Fernandez_2019_GSM3529864_P0PM_1_S1_P0_eHcn4_1_ATACseq_SRR8368605_peak_80952	40	.	3.08903	5.66944	4.04416	35
chr3	79474557	79476436	GSE124336_Fernandez_2019_GSM3529864_P0PM_1_S1_P0_eHcn4_1_ATACseq_SRR8368605_peak_80953	1129	.	19.5097	115.619	112.956	650
chr3	79478705	79479398	GSE124336_Fernandez_2019_GSM3529864_P0PM_1_S1_P0_eHcn4_1_ATACseq_SRR8368605_peak_80954	106	.	4.71484	12.4579	10.6448	367
chr3	79495168	79495585	GSE124336_Fernandez_2019_GSM3529864_P0PM_1_S1_P0_eHcn4_1_ATACseq_SRR8368605_peak_80955	468	.	10.8929	49.0692	46.8268	176
chr3	79516172	79516720	GSE124336_Fernandez_2019_GSM3529864_P0PM_1_S1_P0_eHcn4_1_ATACseq_SRR8368605_peak_80956	84	.	4.2271	10.2428	8.4787	189
chr3	79518235	79518569	GSE124336_Fernandez_2019_GSM3529864_P0PM_1_S1_P0_eHcn4_1_ATACseq_SRR8368605_peak_80957	91	.	4.38968	10.9658	9.1848	137
chr3	79518996	79519427	GSE124336_Fernandez_2019_GSM3529864_P0PM_1_S1_P0_eHcn4_1_ATACseq_SRR8368605_peak_80958	187	.	6.34064	20.7238	18.7717	205
chr3	79519581	79519763	GSE124336_Fernandez_2019_GSM3529864_P0PM_1_S1_P0_eHcn4_1_ATACseq_SRR8368605_peak_80959	15	.	2.27613	3.0349	1.54584	115
chr3	79519952	79520210	GSE124336_Fernandez_2019_GSM3529864_P0PM_1_S1_P0_eHcn4_1_ATACseq_SRR8368605_peak_80960	77	.	4.06452	9.53581	7.78926	66
chr3	79531491	79532498	GSE124336_Fernandez_2019_GSM3529864_P0PM_1_S1_P0_eHcn4_1_ATACseq_SRR8368605_peak_80961	371	.	9.42968	39.2798	37.1209	676
chr3	79536875	79537550	GSE124336_Fernandez_2019_GSM3529864_P0PM_1_S1_P0_eHcn4_1_ATACseq_SRR8368605_peak_80962	223	.	6.99097	24.3536	22.3531	364
chr3	79542692	79543031	GSE124336_Fernandez_2019_GSM3529864_P0PM_1_S1_P0_eHcn4_1_ATACseq_SRR8368605_peak_80963	214	.	6.82839	23.4307	21.442	66
chr3	79551934	79552078	GSE124336_Fernandez_2019_GSM3529864_P0PM_1_S1_P0_eHcn4_1_ATACseq_SRR8368605_peak_80964	64	.	3.73935	8.17267	6.46315	55
chr3	79566867	79568651	GSE124336_Fernandez_2019_GSM3529864_P0PM_1_S1_P0_eHcn4_1_ATACseq_SRR8368605_peak_80965	1987	.	29.1019	201.847	198.713	1244
chr3	79576797	79577315	GSE124336_Fernandez_2019_GSM3529864_P0PM_1_S1_P0_eHcn4_1_ATACseq_SRR8368605_peak_80966	129	.	5.20258	14.8039	12.9457	223
chr3	79577534	79578120	GSE124336_Fernandez_2019_GSM3529864_P0PM_1_S1_P0_eHcn4_1_ATACseq_SRR8368605_peak_80967	942	.	17.2335	96.8162	94.259	276
chr3	79586767	79587299	GSE124336_Fernandez_2019_GSM3529864_P0PM_1_S1_P0_eHcn4_1_ATACseq_SRR8368605_peak_80968	1567	.	24.5497	159.665	156.766	223
chr3	79590995	79592345	GSE124336_Fernandez_2019_GSM3529864_P0PM_1_S1_P0_eHcn4_1_ATACseq_SRR8368605_peak_80969	1437	.	23.0865	146.566	143.736	400
chr3	79595426	79595979	GSE124336_Fernandez_2019_GSM3529864_P0PM_1_S1_P0_eHcn4_1_ATACseq_SRR8368605_peak_80970	995	.	17.8839	102.111	99.5236	207
chr3	79627182	79629839	GSE124336_Fernandez_2019_GSM3529864_P0PM_1_S1_P0_eHcn4_1_ATACseq_SRR8368605_peak_80971	4845	.	56.5781	489.503	484.572	1672
chr3	79664127	79665221	GSE124336_Fernandez_2019_GSM3529864_P0PM_1_S1_P0_eHcn4_1_ATACseq_SRR8368605_peak_80972	524	.	11.7058	54.7373	52.4512	869
chr3	79670674	79670826	GSE124336_Fernandez_2019_GSM3529864_P0PM_1_S1_P0_eHcn4_1_ATACseq_SRR8368605_peak_80973	29	.	2.76387	4.54313	2.96692	87
chr3	79673045	79673681	GSE124336_Fernandez_2019_GSM3529864_P0PM_1_S1_P0_eHcn4_1_ATACseq_SRR8368605_peak_80974	290	.	8.12903	31.0802	29.0019	211
chr3	79675111	79676082	GSE124336_Fernandez_2019_GSM3529864_P0PM_1_S1_P0_eHcn4_1_ATACseq_SRR8368605_peak_80975	381	.	9.59226	40.3395	38.171	593
chr3	79683421	79683995	GSE124336_Fernandez_2019_GSM3529864_P0PM_1_S1_P0_eHcn4_1_ATACseq_SRR8368605_peak_80976	490	.	11.2181	51.3178	49.0577	286
chr3	79689176	79689394	GSE124336_Fernandez_2019_GSM3529864_P0PM_1_S1_P0_eHcn4_1_ATACseq_SRR8368605_peak_80977	46	.	3.25161	6.26535	4.61752	50
chr3	79689748	79690854	GSE124336_Fernandez_2019_GSM3529864_P0PM_1_S1_P0_eHcn4_1_ATACseq_SRR8368605_peak_80978	3757	.	46.6606	380.319	375.725	520
chr3	79691146	79691948	GSE124336_Fernandez_2019_GSM3529864_P0PM_1_S1_P0_eHcn4_1_ATACseq_SRR8368605_peak_80979	91	.	4.38968	10.9658	9.1848	488
chr3	79697124	79698532	GSE124336_Fernandez_2019_GSM3529864_P0PM_1_S1_P0_eHcn4_1_ATACseq_SRR8368605_peak_80980	290	.	8.12903	31.0802	29.0019	553
chr3	79699017	79699354	GSE124336_Fernandez_2019_GSM3529864_P0PM_1_S1_P0_eHcn4_1_ATACseq_SRR8368605_peak_80981	52	.	3.41419	6.88177	5.21244	187
chr3	79699737	79700138	GSE124336_Fernandez_2019_GSM3529864_P0PM_1_S1_P0_eHcn4_1_ATACseq_SRR8368605_peak_80982	34	.	2.92645	5.09501	3.49355	300
chr3	79705454	79705673	GSE124336_Fernandez_2019_GSM3529864_P0PM_1_S1_P0_eHcn4_1_ATACseq_SRR8368605_peak_80983	24	.	2.60129	4.01495	2.46568	68
chr3	79706373	79706731	GSE124336_Fernandez_2019_GSM3529864_P0PM_1_S1_P0_eHcn4_1_ATACseq_SRR8368605_peak_80984	242	.	7.31613	26.229	24.2054	259
chr3	79734896	79735133	GSE124336_Fernandez_2019_GSM3529864_P0PM_1_S1_P0_eHcn4_1_ATACseq_SRR8368605_peak_80985	64	.	3.73935	8.17267	6.46315	194
chr3	79735795	79736342	GSE124336_Fernandez_2019_GSM3529864_P0PM_1_S1_P0_eHcn4_1_ATACseq_SRR8368605_peak_80986	40	.	3.08903	5.66944	4.04416	437
chr3	79736987	79738680	GSE124336_Fernandez_2019_GSM3529864_P0PM_1_S1_P0_eHcn4_1_ATACseq_SRR8368605_peak_80987	617	.	13.0065	64.1132	61.7597	881
chr3	79744301	79746271	GSE124336_Fernandez_2019_GSM3529864_P0PM_1_S1_P0_eHcn4_1_ATACseq_SRR8368605_peak_80988	593	.	12.6813	61.7355	59.3985	274
chr3	79783552	79784737	GSE124336_Fernandez_2019_GSM3529864_P0PM_1_S1_P0_eHcn4_1_ATACseq_SRR8368605_peak_80989	1408	.	22.7613	143.688	140.873	751
chr3	79808760	79809623	GSE124336_Fernandez_2019_GSM3529864_P0PM_1_S1_P0_eHcn4_1_ATACseq_SRR8368605_peak_80990	242	.	7.31613	26.229	24.2054	561
chr3	79811603	79812321	GSE124336_Fernandez_2019_GSM3529864_P0PM_1_S1_P0_eHcn4_1_ATACseq_SRR8368605_peak_80991	446	.	10.5677	46.8462	44.6219	258
chr3	79813779	79814289	GSE124336_Fernandez_2019_GSM3529864_P0PM_1_S1_P0_eHcn4_1_ATACseq_SRR8368605_peak_80992	929	.	17.071	95.5025	92.953	227
chr3	79820693	79821553	GSE124336_Fernandez_2019_GSM3529864_P0PM_1_S1_P0_eHcn4_1_ATACseq_SRR8368605_peak_80993	350	.	9.10452	37.1828	35.0435	595
chr3	79824416	79825983	GSE124336_Fernandez_2019_GSM3529864_P0PM_1_S1_P0_eHcn4_1_ATACseq_SRR8368605_peak_80994	1423	.	22.9239	145.125	142.303	869
chr3	79841407	79843290	GSE124336_Fernandez_2019_GSM3529864_P0PM_1_S1_P0_eHcn4_1_ATACseq_SRR8368605_peak_80995	1509	.	23.8994	153.813	150.945	1362
chr3	79849655	79850130	GSE124336_Fernandez_2019_GSM3529864_P0PM_1_S1_P0_eHcn4_1_ATACseq_SRR8368605_peak_80996	340	.	8.94193	36.1457	34.0163	122
chr3	79852486	79852955	GSE124336_Fernandez_2019_GSM3529864_P0PM_1_S1_P0_eHcn4_1_ATACseq_SRR8368605_peak_80997	121	.	5.04	14.0081	12.1646	368
chr3	79854432	79854756	GSE124336_Fernandez_2019_GSM3529864_P0PM_1_S1_P0_eHcn4_1_ATACseq_SRR8368605_peak_80998	558	.	12.1935	58.2106	55.8988	240
chr3	79879132	79879697	GSE124336_Fernandez_2019_GSM3529864_P0PM_1_S1_P0_eHcn4_1_ATACseq_SRR8368605_peak_80999	232	.	7.15355	25.2865	23.2744	327
chr3	79883205	79883663	GSE124336_Fernandez_2019_GSM3529864_P0PM_1_S1_P0_eHcn4_1_ATACseq_SRR8368605_peak_81000	617	.	13.0065	64.1132	61.7597	84
chr3	79884361	79885182	GSE124336_Fernandez_2019_GSM3529864_P0PM_1_S1_P0_eHcn4_1_ATACseq_SRR8368605_peak_81001	776	.	15.12	80.0714	77.6142	525
chr3	79885597	79887456	GSE124336_Fernandez_2019_GSM3529864_P0PM_1_S1_P0_eHcn4_1_ATACseq_SRR8368605_peak_81002	468	.	10.8929	49.0692	46.8268	402
chr3	79887670	79888386	GSE124336_Fernandez_2019_GSM3529864_P0PM_1_S1_P0_eHcn4_1_ATACseq_SRR8368605_peak_81003	170	.	6.01548	18.9734	17.0468	509
chr3	79888690	79888874	GSE124336_Fernandez_2019_GSM3529864_P0PM_1_S1_P0_eHcn4_1_ATACseq_SRR8368605_peak_81004	15	.	2.27613	3.0349	1.54584	23
chr3	79897623	79898039	GSE124336_Fernandez_2019_GSM3529864_P0PM_1_S1_P0_eHcn4_1_ATACseq_SRR8368605_peak_81005	84	.	4.2271	10.2428	8.4787	28
chr3	79899399	79899594	GSE124336_Fernandez_2019_GSM3529864_P0PM_1_S1_P0_eHcn4_1_ATACseq_SRR8368605_peak_81006	29	.	2.76387	4.54313	2.96692	147
chr3	79903769	79904456	GSE124336_Fernandez_2019_GSM3529864_P0PM_1_S1_P0_eHcn4_1_ATACseq_SRR8368605_peak_81007	299	.	8.29161	32.0768	29.9881	301
chr3	79906668	79906867	GSE124336_Fernandez_2019_GSM3529864_P0PM_1_S1_P0_eHcn4_1_ATACseq_SRR8368605_peak_81008	40	.	3.08903	5.66944	4.04416	86
chr3	79907275	79907837	GSE124336_Fernandez_2019_GSM3529864_P0PM_1_S1_P0_eHcn4_1_ATACseq_SRR8368605_peak_81009	40	.	3.08903	5.66944	4.04416	374
chr3	79922210	79923025	GSE124336_Fernandez_2019_GSM3529864_P0PM_1_S1_P0_eHcn4_1_ATACseq_SRR8368605_peak_81010	129	.	5.20258	14.8039	12.9457	573
chr3	79923708	79923871	GSE124336_Fernandez_2019_GSM3529864_P0PM_1_S1_P0_eHcn4_1_ATACseq_SRR8368605_peak_81011	19	.	2.43871	3.51174	1.99142	12
chr3	79927134	79927445	GSE124336_Fernandez_2019_GSM3529864_P0PM_1_S1_P0_eHcn4_1_ATACseq_SRR8368605_peak_81012	71	.	3.90194	8.84557	7.1172	36
chr3	79928278	79929097	GSE124336_Fernandez_2019_GSM3529864_P0PM_1_S1_P0_eHcn4_1_ATACseq_SRR8368605_peak_81013	232	.	7.15355	25.2865	23.2744	318
chr3	79930179	79930660	GSE124336_Fernandez_2019_GSM3529864_P0PM_1_S1_P0_eHcn4_1_ATACseq_SRR8368605_peak_81014	129	.	5.20258	14.8039	12.9457	368
chr3	79936317	79936534	GSE124336_Fernandez_2019_GSM3529864_P0PM_1_S1_P0_eHcn4_1_ATACseq_SRR8368605_peak_81015	52	.	3.41419	6.88177	5.21244	81
chr3	79947980	79948391	GSE124336_Fernandez_2019_GSM3529864_P0PM_1_S1_P0_eHcn4_1_ATACseq_SRR8368605_peak_81016	91	.	4.38968	10.9658	9.1848	62
chr3	79950141	79950801	GSE124336_Fernandez_2019_GSM3529864_P0PM_1_S1_P0_eHcn4_1_ATACseq_SRR8368605_peak_81017	214	.	6.82839	23.4307	21.442	539
chr3	79956804	79957070	GSE124336_Fernandez_2019_GSM3529864_P0PM_1_S1_P0_eHcn4_1_ATACseq_SRR8368605_peak_81018	29	.	2.76387	4.54313	2.96692	4
chr3	79957772	79957988	GSE124336_Fernandez_2019_GSM3529864_P0PM_1_S1_P0_eHcn4_1_ATACseq_SRR8368605_peak_81019	52	.	3.41419	6.88177	5.21244	152
chr3	79967400	79967706	GSE124336_Fernandez_2019_GSM3529864_P0PM_1_S1_P0_eHcn4_1_ATACseq_SRR8368605_peak_81020	58	.	3.57677	7.51782	5.82803	224
chr3	79970104	79971062	GSE124336_Fernandez_2019_GSM3529864_P0PM_1_S1_P0_eHcn4_1_ATACseq_SRR8368605_peak_81021	214	.	6.82839	23.4307	21.442	205
chr3	79974824	79975196	GSE124336_Fernandez_2019_GSM3529864_P0PM_1_S1_P0_eHcn4_1_ATACseq_SRR8368605_peak_81022	46	.	3.25161	6.26535	4.61752	261
chr3	79976803	79977124	GSE124336_Fernandez_2019_GSM3529864_P0PM_1_S1_P0_eHcn4_1_ATACseq_SRR8368605_peak_81023	121	.	5.04	14.0081	12.1646	204
chr3	79977451	79978488	GSE124336_Fernandez_2019_GSM3529864_P0PM_1_S1_P0_eHcn4_1_ATACseq_SRR8368605_peak_81024	738	.	14.6323	76.3149	73.8813	422
chr3	79978701	79978916	GSE124336_Fernandez_2019_GSM3529864_P0PM_1_S1_P0_eHcn4_1_ATACseq_SRR8368605_peak_81025	34	.	2.92645	5.09501	3.49355	29
chr3	79979941	79980617	GSE124336_Fernandez_2019_GSM3529864_P0PM_1_S1_P0_eHcn4_1_ATACseq_SRR8368605_peak_81026	145	.	5.52774	16.4346	14.5482	477
chr3	79984082	79984807	GSE124336_Fernandez_2019_GSM3529864_P0PM_1_S1_P0_eHcn4_1_ATACseq_SRR8368605_peak_81027	58	.	3.57677	7.51782	5.82803	672
chr3	79988442	79991533	GSE124336_Fernandez_2019_GSM3529864_P0PM_1_S1_P0_eHcn4_1_ATACseq_SRR8368605_peak_81028	3211	.	41.4581	325.225	321.151	2231
chr3	79993749	79994820	GSE124336_Fernandez_2019_GSM3529864_P0PM_1_S1_P0_eHcn4_1_ATACseq_SRR8368605_peak_81029	329	.	8.77935	35.1165	32.997	572
chr3	79995630	79996100	GSE124336_Fernandez_2019_GSM3529864_P0PM_1_S1_P0_eHcn4_1_ATACseq_SRR8368605_peak_81030	242	.	7.31613	26.229	24.2054	205
chr3	79996842	79997010	GSE124336_Fernandez_2019_GSM3529864_P0PM_1_S1_P0_eHcn4_1_ATACseq_SRR8368605_peak_81031	46	.	3.25161	6.26535	4.61752	134
chr3	80004945	80005439	GSE124336_Fernandez_2019_GSM3529864_P0PM_1_S1_P0_eHcn4_1_ATACseq_SRR8368605_peak_81032	58	.	3.57677	7.51782	5.82803	127
chr3	80006036	80006790	GSE124336_Fernandez_2019_GSM3529864_P0PM_1_S1_P0_eHcn4_1_ATACseq_SRR8368605_peak_81033	242	.	7.31613	26.229	24.2054	438
chr3	80042753	80043429	GSE124336_Fernandez_2019_GSM3529864_P0PM_1_S1_P0_eHcn4_1_ATACseq_SRR8368605_peak_81034	129	.	5.20258	14.8039	12.9457	160
chr3	80051531	80053418	GSE124336_Fernandez_2019_GSM3529864_P0PM_1_S1_P0_eHcn4_1_ATACseq_SRR8368605_peak_81035	942	.	17.2335	96.8162	94.259	662
chr3	80058658	80059005	GSE124336_Fernandez_2019_GSM3529864_P0PM_1_S1_P0_eHcn4_1_ATACseq_SRR8368605_peak_81036	629	.	13.169	65.3102	62.9485	224
chr3	80079878	80080232	GSE124336_Fernandez_2019_GSM3529864_P0PM_1_S1_P0_eHcn4_1_ATACseq_SRR8368605_peak_81037	392	.	9.75484	41.4064	39.2284	57
chr3	80139300	80139634	GSE124336_Fernandez_2019_GSM3529864_P0PM_1_S1_P0_eHcn4_1_ATACseq_SRR8368605_peak_81038	58	.	3.57677	7.51782	5.82803	230
chr3	80763757	80764258	GSE124336_Fernandez_2019_GSM3529864_P0PM_1_S1_P0_eHcn4_1_ATACseq_SRR8368605_peak_81039	309	.	8.45419	33.0818	30.9827	234
chr3	80802856	80803228	GSE124336_Fernandez_2019_GSM3529864_P0PM_1_S1_P0_eHcn4_1_ATACseq_SRR8368605_peak_81040	490	.	11.2181	51.3178	49.0577	102
chr3	80913042	80914068	GSE124336_Fernandez_2019_GSM3529864_P0PM_1_S1_P0_eHcn4_1_ATACseq_SRR8368605_peak_81041	170	.	6.01548	18.9734	17.0468	186
chr3	80958697	80959014	GSE124336_Fernandez_2019_GSM3529864_P0PM_1_S1_P0_eHcn4_1_ATACseq_SRR8368605_peak_81042	340	.	8.94193	36.1457	34.0163	99
chr3	81020229	81020490	GSE124336_Fernandez_2019_GSM3529864_P0PM_1_S1_P0_eHcn4_1_ATACseq_SRR8368605_peak_81043	24	.	2.60129	4.01495	2.46568	98
chr3	81035938	81037945	GSE124336_Fernandez_2019_GSM3529864_P0PM_1_S1_P0_eHcn4_1_ATACseq_SRR8368605_peak_81044	1553	.	24.3871	158.198	155.306	925
chr3	81038841	81039804	GSE124336_Fernandez_2019_GSM3529864_P0PM_1_S1_P0_eHcn4_1_ATACseq_SRR8368605_peak_81045	1865	.	27.8013	189.587	186.524	637
chr3	81045107	81045460	GSE124336_Fernandez_2019_GSM3529864_P0PM_1_S1_P0_eHcn4_1_ATACseq_SRR8368605_peak_81046	64	.	3.73935	8.17267	6.46315	183
chr3	81096575	81096921	GSE124336_Fernandez_2019_GSM3529864_P0PM_1_S1_P0_eHcn4_1_ATACseq_SRR8368605_peak_81047	392	.	9.75484	41.4064	39.2284	222
chr3	81196951	81197140	GSE124336_Fernandez_2019_GSM3529864_P0PM_1_S1_P0_eHcn4_1_ATACseq_SRR8368605_peak_81048	29	.	2.76387	4.54313	2.96692	49
chr3	81215569	81216303	GSE124336_Fernandez_2019_GSM3529864_P0PM_1_S1_P0_eHcn4_1_ATACseq_SRR8368605_peak_81049	350	.	9.10452	37.1828	35.0435	430
chr3	81375741	81376466	GSE124336_Fernandez_2019_GSM3529864_P0PM_1_S1_P0_eHcn4_1_ATACseq_SRR8368605_peak_81050	145	.	5.52774	16.4346	14.5482	387
chr3	81377429	81378134	GSE124336_Fernandez_2019_GSM3529864_P0PM_1_S1_P0_eHcn4_1_ATACseq_SRR8368605_peak_81051	319	.	8.61677	34.0951	31.9858	241
chr3	81408570	81409682	GSE124336_Fernandez_2019_GSM3529864_P0PM_1_S1_P0_eHcn4_1_ATACseq_SRR8368605_peak_81052	547	.	12.031	57.047	54.7437	649
chr3	81418868	81419500	GSE124336_Fernandez_2019_GSM3529864_P0PM_1_S1_P0_eHcn4_1_ATACseq_SRR8368605_peak_81053	187	.	6.34064	20.7238	18.7717	557
chr3	81465523	81466131	GSE124336_Fernandez_2019_GSM3529864_P0PM_1_S1_P0_eHcn4_1_ATACseq_SRR8368605_peak_81054	99	.	4.55226	11.7044	9.90704	219
chr3	81483298	81483644	GSE124336_Fernandez_2019_GSM3529864_P0PM_1_S1_P0_eHcn4_1_ATACseq_SRR8368605_peak_81055	329	.	8.77935	35.1165	32.997	263
chr3	81589184	81589497	GSE124336_Fernandez_2019_GSM3529864_P0PM_1_S1_P0_eHcn4_1_ATACseq_SRR8368605_peak_81056	170	.	6.01548	18.9734	17.0468	130
chr3	81605771	81606337	GSE124336_Fernandez_2019_GSM3529864_P0PM_1_S1_P0_eHcn4_1_ATACseq_SRR8368605_peak_81057	381	.	9.59226	40.3395	38.171	308
chr3	81666334	81666627	GSE124336_Fernandez_2019_GSM3529864_P0PM_1_S1_P0_eHcn4_1_ATACseq_SRR8368605_peak_81058	251	.	7.47871	27.181	25.1463	111
chr3	81729388	81729943	GSE124336_Fernandez_2019_GSM3529864_P0PM_1_S1_P0_eHcn4_1_ATACseq_SRR8368605_peak_81059	251	.	7.47871	27.181	25.1463	309
chr3	81735176	81736066	GSE124336_Fernandez_2019_GSM3529864_P0PM_1_S1_P0_eHcn4_1_ATACseq_SRR8368605_peak_81060	839	.	15.9329	86.4245	83.9283	474
chr3	81783026	81783506	GSE124336_Fernandez_2019_GSM3529864_P0PM_1_S1_P0_eHcn4_1_ATACseq_SRR8368605_peak_81061	99	.	4.55226	11.7044	9.90704	329
chr3	81835440	81835770	GSE124336_Fernandez_2019_GSM3529864_P0PM_1_S1_P0_eHcn4_1_ATACseq_SRR8368605_peak_81062	319	.	8.61677	34.0951	31.9858	83
chr3	81922906	81923283	GSE124336_Fernandez_2019_GSM3529864_P0PM_1_S1_P0_eHcn4_1_ATACseq_SRR8368605_peak_81063	381	.	9.59226	40.3395	38.171	251
chr3	81932309	81933302	GSE124336_Fernandez_2019_GSM3529864_P0PM_1_S1_P0_eHcn4_1_ATACseq_SRR8368605_peak_81064	1670	.	25.6877	170.014	167.06	673
chr3	81938983	81939222	GSE124336_Fernandez_2019_GSM3529864_P0PM_1_S1_P0_eHcn4_1_ATACseq_SRR8368605_peak_81065	77	.	4.06452	9.53581	7.78926	140
chr3	81989862	81990150	GSE124336_Fernandez_2019_GSM3529864_P0PM_1_S1_P0_eHcn4_1_ATACseq_SRR8368605_peak_81066	145	.	5.52774	16.4346	14.5482	233
chr3	82029137	82029713	GSE124336_Fernandez_2019_GSM3529864_P0PM_1_S1_P0_eHcn4_1_ATACseq_SRR8368605_peak_81067	701	.	14.1445	72.6015	70.1917	268
chr3	82030928	82031437	GSE124336_Fernandez_2019_GSM3529864_P0PM_1_S1_P0_eHcn4_1_ATACseq_SRR8368605_peak_81068	99	.	4.55226	11.7044	9.90704	272
chr3	82047280	82047609	GSE124336_Fernandez_2019_GSM3529864_P0PM_1_S1_P0_eHcn4_1_ATACseq_SRR8368605_peak_81069	479	.	11.0555	50.1903	47.939	264
chr3	82057192	82058150	GSE124336_Fernandez_2019_GSM3529864_P0PM_1_S1_P0_eHcn4_1_ATACseq_SRR8368605_peak_81070	1925	.	28.4516	195.697	192.599	310
chr3	82059191	82059406	GSE124336_Fernandez_2019_GSM3529864_P0PM_1_S1_P0_eHcn4_1_ATACseq_SRR8368605_peak_81071	91	.	4.38968	10.9658	9.1848	52
chr3	82060947	82062571	GSE124336_Fernandez_2019_GSM3529864_P0PM_1_S1_P0_eHcn4_1_ATACseq_SRR8368605_peak_81072	501	.	11.3806	52.4515	50.1827	622
chr3	82063352	82064459	GSE124336_Fernandez_2019_GSM3529864_P0PM_1_S1_P0_eHcn4_1_ATACseq_SRR8368605_peak_81073	360	.	9.2671	38.2276	36.0784	830
chr3	82069846	82070158	GSE124336_Fernandez_2019_GSM3529864_P0PM_1_S1_P0_eHcn4_1_ATACseq_SRR8368605_peak_81074	137	.	5.36516	15.6128	13.7404	147
chr3	82072747	82074979	GSE124336_Fernandez_2019_GSM3529864_P0PM_1_S1_P0_eHcn4_1_ATACseq_SRR8368605_peak_81075	2095	.	30.24	212.701	209.502	2008
chr3	82089332	82089479	GSE124336_Fernandez_2019_GSM3529864_P0PM_1_S1_P0_eHcn4_1_ATACseq_SRR8368605_peak_81076	46	.	3.25161	6.26535	4.61752	95
chr3	82103508	82104999	GSE124336_Fernandez_2019_GSM3529864_P0PM_1_S1_P0_eHcn4_1_ATACseq_SRR8368605_peak_81077	457	.	10.7303	47.9544	45.721	907
chr3	82105496	82105996	GSE124336_Fernandez_2019_GSM3529864_P0PM_1_S1_P0_eHcn4_1_ATACseq_SRR8368605_peak_81078	71	.	3.90194	8.84557	7.1172	349
chr3	82106329	82106979	GSE124336_Fernandez_2019_GSM3529864_P0PM_1_S1_P0_eHcn4_1_ATACseq_SRR8368605_peak_81079	64	.	3.73935	8.17267	6.46315	276
chr3	82108766	82109904	GSE124336_Fernandez_2019_GSM3529864_P0PM_1_S1_P0_eHcn4_1_ATACseq_SRR8368605_peak_81080	1061	.	18.6968	108.818	106.193	804
chr3	82110058	82111013	GSE124336_Fernandez_2019_GSM3529864_P0PM_1_S1_P0_eHcn4_1_ATACseq_SRR8368605_peak_81081	91	.	4.38968	10.9658	9.1848	727
chr3	82111272	82113400	GSE124336_Fernandez_2019_GSM3529864_P0PM_1_S1_P0_eHcn4_1_ATACseq_SRR8368605_peak_81082	3194	.	41.2955	323.531	319.473	1396
chr3	82113759	82113980	GSE124336_Fernandez_2019_GSM3529864_P0PM_1_S1_P0_eHcn4_1_ATACseq_SRR8368605_peak_81083	64	.	3.73935	8.17267	6.46315	169
chr3	82114873	82115038	GSE124336_Fernandez_2019_GSM3529864_P0PM_1_S1_P0_eHcn4_1_ATACseq_SRR8368605_peak_81084	46	.	3.25161	6.26535	4.61752	52
chr3	82117492	82117934	GSE124336_Fernandez_2019_GSM3529864_P0PM_1_S1_P0_eHcn4_1_ATACseq_SRR8368605_peak_81085	84	.	4.2271	10.2428	8.4787	122
chr3	82122425	82122896	GSE124336_Fernandez_2019_GSM3529864_P0PM_1_S1_P0_eHcn4_1_ATACseq_SRR8368605_peak_81086	145	.	5.52774	16.4346	14.5482	128
chr3	82126490	82126866	GSE124336_Fernandez_2019_GSM3529864_P0PM_1_S1_P0_eHcn4_1_ATACseq_SRR8368605_peak_81087	71	.	3.90194	8.84557	7.1172	120
chr3	82129361	82129839	GSE124336_Fernandez_2019_GSM3529864_P0PM_1_S1_P0_eHcn4_1_ATACseq_SRR8368605_peak_81088	40	.	3.08903	5.66944	4.04416	52
chr3	82136776	82137385	GSE124336_Fernandez_2019_GSM3529864_P0PM_1_S1_P0_eHcn4_1_ATACseq_SRR8368605_peak_81089	424	.	10.2426	44.6497	42.4436	410
chr3	82137771	82138570	GSE124336_Fernandez_2019_GSM3529864_P0PM_1_S1_P0_eHcn4_1_ATACseq_SRR8368605_peak_81090	535	.	11.8684	55.8892	53.5945	312
chr3	82138779	82138982	GSE124336_Fernandez_2019_GSM3529864_P0PM_1_S1_P0_eHcn4_1_ATACseq_SRR8368605_peak_81091	77	.	4.06452	9.53581	7.78926	85
chr3	82140471	82142564	GSE124336_Fernandez_2019_GSM3529864_P0PM_1_S1_P0_eHcn4_1_ATACseq_SRR8368605_peak_81092	1115	.	19.3471	114.251	111.596	511
chr3	82143143	82145930	GSE124336_Fernandez_2019_GSM3529864_P0PM_1_S1_P0_eHcn4_1_ATACseq_SRR8368605_peak_81093	1423	.	22.9239	145.125	142.303	2646
chr3	82250739	82251268	GSE124336_Fernandez_2019_GSM3529864_P0PM_1_S1_P0_eHcn4_1_ATACseq_SRR8368605_peak_81094	64	.	3.73935	8.17267	6.46315	55
chr3	82260346	82260497	GSE124336_Fernandez_2019_GSM3529864_P0PM_1_S1_P0_eHcn4_1_ATACseq_SRR8368605_peak_81095	46	.	3.25161	6.26535	4.61752	64
chr3	82274678	82274951	GSE124336_Fernandez_2019_GSM3529864_P0PM_1_S1_P0_eHcn4_1_ATACseq_SRR8368605_peak_81096	91	.	4.38968	10.9658	9.1848	60
chr3	82275091	82276035	GSE124336_Fernandez_2019_GSM3529864_P0PM_1_S1_P0_eHcn4_1_ATACseq_SRR8368605_peak_81097	319	.	8.61677	34.0951	31.9858	555
chr3	82304738	82305109	GSE124336_Fernandez_2019_GSM3529864_P0PM_1_S1_P0_eHcn4_1_ATACseq_SRR8368605_peak_81098	46	.	3.25161	6.26535	4.61752	308
chr3	82333328	82334265	GSE124336_Fernandez_2019_GSM3529864_P0PM_1_S1_P0_eHcn4_1_ATACseq_SRR8368605_peak_81099	738	.	14.6323	76.3149	73.8813	470
chr3	82348530	82348827	GSE124336_Fernandez_2019_GSM3529864_P0PM_1_S1_P0_eHcn4_1_ATACseq_SRR8368605_peak_81100	64	.	3.73935	8.17267	6.46315	248
chr3	82350475	82350735	GSE124336_Fernandez_2019_GSM3529864_P0PM_1_S1_P0_eHcn4_1_ATACseq_SRR8368605_peak_81101	251	.	7.47871	27.181	25.1463	67
chr3	82357587	82358653	GSE124336_Fernandez_2019_GSM3529864_P0PM_1_S1_P0_eHcn4_1_ATACseq_SRR8368605_peak_81102	2617	.	35.6052	265.342	261.786	397
chr3	82365147	82365490	GSE124336_Fernandez_2019_GSM3529864_P0PM_1_S1_P0_eHcn4_1_ATACseq_SRR8368605_peak_81103	214	.	6.82839	23.4307	21.442	115
chr3	82369536	82369962	GSE124336_Fernandez_2019_GSM3529864_P0PM_1_S1_P0_eHcn4_1_ATACseq_SRR8368605_peak_81104	106	.	4.71484	12.4579	10.6448	199
chr3	82370609	82370817	GSE124336_Fernandez_2019_GSM3529864_P0PM_1_S1_P0_eHcn4_1_ATACseq_SRR8368605_peak_81105	34	.	2.92645	5.09501	3.49355	132
chr3	82547839	82549036	GSE124336_Fernandez_2019_GSM3529864_P0PM_1_S1_P0_eHcn4_1_ATACseq_SRR8368605_peak_81106	99	.	4.55226	11.7044	9.90704	1139
chr3	82875689	82875929	GSE124336_Fernandez_2019_GSM3529864_P0PM_1_S1_P0_eHcn4_1_ATACseq_SRR8368605_peak_81107	24	.	2.60129	4.01495	2.46568	169
chr3	82876136	82876763	GSE124336_Fernandez_2019_GSM3529864_P0PM_1_S1_P0_eHcn4_1_ATACseq_SRR8368605_peak_81108	714	.	14.3071	73.8345	71.4166	454
chr3	82877160	82877548	GSE124336_Fernandez_2019_GSM3529864_P0PM_1_S1_P0_eHcn4_1_ATACseq_SRR8368605_peak_81109	402	.	9.91742	42.4805	40.2931	267
chr3	82904367	82904575	GSE124336_Fernandez_2019_GSM3529864_P0PM_1_S1_P0_eHcn4_1_ATACseq_SRR8368605_peak_81110	24	.	2.60129	4.01495	2.46568	8
chr3	82945011	82945211	GSE124336_Fernandez_2019_GSM3529864_P0PM_1_S1_P0_eHcn4_1_ATACseq_SRR8368605_peak_81111	113	.	4.87742	13.226	11.3974	90
chr3	82946460	82946747	GSE124336_Fernandez_2019_GSM3529864_P0PM_1_S1_P0_eHcn4_1_ATACseq_SRR8368605_peak_81112	106	.	4.71484	12.4579	10.6448	83
chr3	82995286	82995648	GSE124336_Fernandez_2019_GSM3529864_P0PM_1_S1_P0_eHcn4_1_ATACseq_SRR8368605_peak_81113	299	.	8.29161	32.0768	29.9881	309
chr3	82999142	82999406	GSE124336_Fernandez_2019_GSM3529864_P0PM_1_S1_P0_eHcn4_1_ATACseq_SRR8368605_peak_81114	424	.	10.2426	44.6497	42.4436	91
chr3	83002224	83002454	GSE124336_Fernandez_2019_GSM3529864_P0PM_1_S1_P0_eHcn4_1_ATACseq_SRR8368605_peak_81115	137	.	5.36516	15.6128	13.7404	212
chr3	83053669	83054149	GSE124336_Fernandez_2019_GSM3529864_P0PM_1_S1_P0_eHcn4_1_ATACseq_SRR8368605_peak_81116	329	.	8.77935	35.1165	32.997	265
chr3	83054921	83056146	GSE124336_Fernandez_2019_GSM3529864_P0PM_1_S1_P0_eHcn4_1_ATACseq_SRR8368605_peak_81117	2188	.	31.2155	222.096	218.838	431
chr3	83080598	83081034	GSE124336_Fernandez_2019_GSM3529864_P0PM_1_S1_P0_eHcn4_1_ATACseq_SRR8368605_peak_81118	232	.	7.15355	25.2865	23.2744	316
chr3	83098753	83099022	GSE124336_Fernandez_2019_GSM3529864_P0PM_1_S1_P0_eHcn4_1_ATACseq_SRR8368605_peak_81119	121	.	5.04	14.0081	12.1646	179
chr3	83110308	83110447	GSE124336_Fernandez_2019_GSM3529864_P0PM_1_S1_P0_eHcn4_1_ATACseq_SRR8368605_peak_81120	260	.	7.64129	28.1424	26.0965	80
chr3	83127085	83129268	GSE124336_Fernandez_2019_GSM3529864_P0PM_1_S1_P0_eHcn4_1_ATACseq_SRR8368605_peak_81121	290	.	8.12903	31.0802	29.0019	657
chr3	83129446	83129845	GSE124336_Fernandez_2019_GSM3529864_P0PM_1_S1_P0_eHcn4_1_ATACseq_SRR8368605_peak_81122	34	.	2.92645	5.09501	3.49355	175
chr3	83138638	83139336	GSE124336_Fernandez_2019_GSM3529864_P0PM_1_S1_P0_eHcn4_1_ATACseq_SRR8368605_peak_81123	1423	.	22.9239	145.125	142.303	386
chr3	83145185	83146484	GSE124336_Fernandez_2019_GSM3529864_P0PM_1_S1_P0_eHcn4_1_ATACseq_SRR8368605_peak_81124	1480	.	23.5742	150.905	148.053	710
chr3	83148113	83148848	GSE124336_Fernandez_2019_GSM3529864_P0PM_1_S1_P0_eHcn4_1_ATACseq_SRR8368605_peak_81125	106	.	4.71484	12.4579	10.6448	555
chr3	83155531	83156064	GSE124336_Fernandez_2019_GSM3529864_P0PM_1_S1_P0_eHcn4_1_ATACseq_SRR8368605_peak_81126	299	.	8.29161	32.0768	29.9881	206
chr3	83176963	83177435	GSE124336_Fernandez_2019_GSM3529864_P0PM_1_S1_P0_eHcn4_1_ATACseq_SRR8368605_peak_81127	232	.	7.15355	25.2865	23.2744	256
chr3	83205031	83205666	GSE124336_Fernandez_2019_GSM3529864_P0PM_1_S1_P0_eHcn4_1_ATACseq_SRR8368605_peak_81128	99	.	4.55226	11.7044	9.90704	164
chr3	83209457	83210024	GSE124336_Fernandez_2019_GSM3529864_P0PM_1_S1_P0_eHcn4_1_ATACseq_SRR8368605_peak_81129	205	.	6.66581	22.5179	20.5412	427
chr3	83210298	83210477	GSE124336_Fernandez_2019_GSM3529864_P0PM_1_S1_P0_eHcn4_1_ATACseq_SRR8368605_peak_81130	34	.	2.92645	5.09501	3.49355	139
chr3	83222210	83222502	GSE124336_Fernandez_2019_GSM3529864_P0PM_1_S1_P0_eHcn4_1_ATACseq_SRR8368605_peak_81131	251	.	7.47871	27.181	25.1463	102
chr3	83252047	83252358	GSE124336_Fernandez_2019_GSM3529864_P0PM_1_S1_P0_eHcn4_1_ATACseq_SRR8368605_peak_81132	40	.	3.08903	5.66944	4.04416	227
chr3	83273569	83274210	GSE124336_Fernandez_2019_GSM3529864_P0PM_1_S1_P0_eHcn4_1_ATACseq_SRR8368605_peak_81133	381	.	9.59226	40.3395	38.171	382
chr3	83286945	83287301	GSE124336_Fernandez_2019_GSM3529864_P0PM_1_S1_P0_eHcn4_1_ATACseq_SRR8368605_peak_81134	319	.	8.61677	34.0951	31.9858	126
chr3	83352542	83353029	GSE124336_Fernandez_2019_GSM3529864_P0PM_1_S1_P0_eHcn4_1_ATACseq_SRR8368605_peak_81135	196	.	6.50323	21.6155	19.651	339
chr3	83360477	83360840	GSE124336_Fernandez_2019_GSM3529864_P0PM_1_S1_P0_eHcn4_1_ATACseq_SRR8368605_peak_81136	77	.	4.06452	9.53581	7.78926	93
chr3	83368379	83368897	GSE124336_Fernandez_2019_GSM3529864_P0PM_1_S1_P0_eHcn4_1_ATACseq_SRR8368605_peak_81137	319	.	8.61677	34.0951	31.9858	360
chr3	83370558	83371263	GSE124336_Fernandez_2019_GSM3529864_P0PM_1_S1_P0_eHcn4_1_ATACseq_SRR8368605_peak_81138	1239	.	20.8103	126.686	123.963	413
chr3	83374298	83374663	GSE124336_Fernandez_2019_GSM3529864_P0PM_1_S1_P0_eHcn4_1_ATACseq_SRR8368605_peak_81139	34	.	2.92645	5.09501	3.49355	84
chr3	83445667	83446923	GSE124336_Fernandez_2019_GSM3529864_P0PM_1_S1_P0_eHcn4_1_ATACseq_SRR8368605_peak_81140	955	.	17.3961	98.1339	95.5691	639
chr3	83450609	83450941	GSE124336_Fernandez_2019_GSM3529864_P0PM_1_S1_P0_eHcn4_1_ATACseq_SRR8368605_peak_81141	106	.	4.71484	12.4579	10.6448	201
chr3	83479375	83479665	GSE124336_Fernandez_2019_GSM3529864_P0PM_1_S1_P0_eHcn4_1_ATACseq_SRR8368605_peak_81142	113	.	4.87742	13.226	11.3974	98
chr3	83764012	83764682	GSE124336_Fernandez_2019_GSM3529864_P0PM_1_S1_P0_eHcn4_1_ATACseq_SRR8368605_peak_81143	479	.	11.0555	50.1903	47.939	397
chr3	83765792	83766835	GSE124336_Fernandez_2019_GSM3529864_P0PM_1_S1_P0_eHcn4_1_ATACseq_SRR8368605_peak_81144	251	.	7.47871	27.181	25.1463	462
chr3	83789703	83790377	GSE124336_Fernandez_2019_GSM3529864_P0PM_1_S1_P0_eHcn4_1_ATACseq_SRR8368605_peak_81145	179	.	6.17806	19.843	17.9035	113
chr3	83797800	83798079	GSE124336_Fernandez_2019_GSM3529864_P0PM_1_S1_P0_eHcn4_1_ATACseq_SRR8368605_peak_81146	179	.	6.17806	19.843	17.9035	185
chr3	83840954	83841906	GSE124336_Fernandez_2019_GSM3529864_P0PM_1_S1_P0_eHcn4_1_ATACseq_SRR8368605_peak_81147	1408	.	22.7613	143.688	140.873	483
chr3	83899511	83899845	GSE124336_Fernandez_2019_GSM3529864_P0PM_1_S1_P0_eHcn4_1_ATACseq_SRR8368605_peak_81149	1061	.	18.6968	108.818	106.193	254
chr3	83904433	83904978	GSE124336_Fernandez_2019_GSM3529864_P0PM_1_S1_P0_eHcn4_1_ATACseq_SRR8368605_peak_81150	424	.	10.2426	44.6497	42.4436	349
chr3	83905320	83905490	GSE124336_Fernandez_2019_GSM3529864_P0PM_1_S1_P0_eHcn4_1_ATACseq_SRR8368605_peak_81151	58	.	3.57677	7.51782	5.82803	109
chr3	83915860	83916061	GSE124336_Fernandez_2019_GSM3529864_P0PM_1_S1_P0_eHcn4_1_ATACseq_SRR8368605_peak_81152	137	.	5.36516	15.6128	13.7404	83
chr3	83946814	83947420	GSE124336_Fernandez_2019_GSM3529864_P0PM_1_S1_P0_eHcn4_1_ATACseq_SRR8368605_peak_81153	290	.	8.12903	31.0802	29.0019	248
chr3	83953859	83954405	GSE124336_Fernandez_2019_GSM3529864_P0PM_1_S1_P0_eHcn4_1_ATACseq_SRR8368605_peak_81154	435	.	10.4052	45.7446	43.5294	231
chr3	83962089	83962352	GSE124336_Fernandez_2019_GSM3529864_P0PM_1_S1_P0_eHcn4_1_ATACseq_SRR8368605_peak_81155	129	.	5.20258	14.8039	12.9457	201
chr3	83962624	83962849	GSE124336_Fernandez_2019_GSM3529864_P0PM_1_S1_P0_eHcn4_1_ATACseq_SRR8368605_peak_81156	106	.	4.71484	12.4579	10.6448	114
chr3	83963760	83963953	GSE124336_Fernandez_2019_GSM3529864_P0PM_1_S1_P0_eHcn4_1_ATACseq_SRR8368605_peak_81157	58	.	3.57677	7.51782	5.82803	129
chr3	83965180	83966304	GSE124336_Fernandez_2019_GSM3529864_P0PM_1_S1_P0_eHcn4_1_ATACseq_SRR8368605_peak_81158	402	.	9.91742	42.4805	40.2931	93
chr3	83970010	83971616	GSE124336_Fernandez_2019_GSM3529864_P0PM_1_S1_P0_eHcn4_1_ATACseq_SRR8368605_peak_81159	738	.	14.6323	76.3149	73.8813	816
chr3	83978674	83979155	GSE124336_Fernandez_2019_GSM3529864_P0PM_1_S1_P0_eHcn4_1_ATACseq_SRR8368605_peak_81160	58	.	3.57677	7.51782	5.82803	181
chr3	83986382	83986654	GSE124336_Fernandez_2019_GSM3529864_P0PM_1_S1_P0_eHcn4_1_ATACseq_SRR8368605_peak_81161	64	.	3.73935	8.17267	6.46315	190
chr3	83991206	83993529	GSE124336_Fernandez_2019_GSM3529864_P0PM_1_S1_P0_eHcn4_1_ATACseq_SRR8368605_peak_81162	2846	.	37.8813	288.347	284.606	2036
chr3	83994022	83994601	GSE124336_Fernandez_2019_GSM3529864_P0PM_1_S1_P0_eHcn4_1_ATACseq_SRR8368605_peak_81163	137	.	5.36516	15.6128	13.7404	388
chr3	83995429	83996845	GSE124336_Fernandez_2019_GSM3529864_P0PM_1_S1_P0_eHcn4_1_ATACseq_SRR8368605_peak_81164	402	.	9.91742	42.4805	40.2931	852
chr3	84015718	84016064	GSE124336_Fernandez_2019_GSM3529864_P0PM_1_S1_P0_eHcn4_1_ATACseq_SRR8368605_peak_81165	162	.	5.8529	18.1152	16.2017	178
chr3	84019608	84019759	GSE124336_Fernandez_2019_GSM3529864_P0PM_1_S1_P0_eHcn4_1_ATACseq_SRR8368605_peak_81166	40	.	3.08903	5.66944	4.04416	97
chr3	84025914	84026123	GSE124336_Fernandez_2019_GSM3529864_P0PM_1_S1_P0_eHcn4_1_ATACseq_SRR8368605_peak_81167	40	.	3.08903	5.66944	4.04416	22
chr3	84027733	84028093	GSE124336_Fernandez_2019_GSM3529864_P0PM_1_S1_P0_eHcn4_1_ATACseq_SRR8368605_peak_81168	29	.	2.76387	4.54313	2.96692	42
chr3	84034119	84034311	GSE124336_Fernandez_2019_GSM3529864_P0PM_1_S1_P0_eHcn4_1_ATACseq_SRR8368605_peak_81169	113	.	4.87742	13.226	11.3974	64
chr3	84038934	84041034	GSE124336_Fernandez_2019_GSM3529864_P0PM_1_S1_P0_eHcn4_1_ATACseq_SRR8368605_peak_81170	1835	.	27.4761	186.547	183.501	1380
chr3	84048743	84049172	GSE124336_Fernandez_2019_GSM3529864_P0PM_1_S1_P0_eHcn4_1_ATACseq_SRR8368605_peak_81171	319	.	8.61677	34.0951	31.9858	144
chr3	84055655	84055815	GSE124336_Fernandez_2019_GSM3529864_P0PM_1_S1_P0_eHcn4_1_ATACseq_SRR8368605_peak_81172	52	.	3.41419	6.88177	5.21244	88
chr3	84059353	84060400	GSE124336_Fernandez_2019_GSM3529864_P0PM_1_S1_P0_eHcn4_1_ATACseq_SRR8368605_peak_81173	605	.	12.8439	62.9217	60.5763	551
chr3	84061565	84062407	GSE124336_Fernandez_2019_GSM3529864_P0PM_1_S1_P0_eHcn4_1_ATACseq_SRR8368605_peak_81174	413	.	10.08	43.5617	41.3648	88
chr3	84068609	84069234	GSE124336_Fernandez_2019_GSM3529864_P0PM_1_S1_P0_eHcn4_1_ATACseq_SRR8368605_peak_81175	205	.	6.66581	22.5179	20.5412	418
chr3	84075602	84075815	GSE124336_Fernandez_2019_GSM3529864_P0PM_1_S1_P0_eHcn4_1_ATACseq_SRR8368605_peak_81176	46	.	3.25161	6.26535	4.61752	101
chr3	84077595	84077968	GSE124336_Fernandez_2019_GSM3529864_P0PM_1_S1_P0_eHcn4_1_ATACseq_SRR8368605_peak_81177	153	.	5.69032	17.2689	15.3688	122
chr3	84123602	84123884	GSE124336_Fernandez_2019_GSM3529864_P0PM_1_S1_P0_eHcn4_1_ATACseq_SRR8368605_peak_81178	91	.	4.38968	10.9658	9.1848	82
chr3	84155243	84156465	GSE124336_Fernandez_2019_GSM3529864_P0PM_1_S1_P0_eHcn4_1_ATACseq_SRR8368605_peak_81179	2698	.	36.4181	273.515	269.895	593
chr3	84175362	84175715	GSE124336_Fernandez_2019_GSM3529864_P0PM_1_S1_P0_eHcn4_1_ATACseq_SRR8368605_peak_81180	701	.	14.1445	72.6015	70.1917	108
chr3	84189648	84191473	GSE124336_Fernandez_2019_GSM3529864_P0PM_1_S1_P0_eHcn4_1_ATACseq_SRR8368605_peak_81181	763	.	14.9574	78.8146	76.3652	1217
chr3	84200589	84200788	GSE124336_Fernandez_2019_GSM3529864_P0PM_1_S1_P0_eHcn4_1_ATACseq_SRR8368605_peak_81182	58	.	3.57677	7.51782	5.82803	102
chr3	84215389	84215586	GSE124336_Fernandez_2019_GSM3529864_P0PM_1_S1_P0_eHcn4_1_ATACseq_SRR8368605_peak_81183	129	.	5.20258	14.8039	12.9457	42
chr3	84220445	84221373	GSE124336_Fernandez_2019_GSM3529864_P0PM_1_S1_P0_eHcn4_1_ATACseq_SRR8368605_peak_81184	547	.	12.031	57.047	54.7437	493
chr3	84228270	84229409	GSE124336_Fernandez_2019_GSM3529864_P0PM_1_S1_P0_eHcn4_1_ATACseq_SRR8368605_peak_81185	1008	.	18.0464	103.445	100.85	431
chr3	84230604	84231498	GSE124336_Fernandez_2019_GSM3529864_P0PM_1_S1_P0_eHcn4_1_ATACseq_SRR8368605_peak_81186	1075	.	18.8594	110.171	107.538	564
chr3	84243160	84243885	GSE124336_Fernandez_2019_GSM3529864_P0PM_1_S1_P0_eHcn4_1_ATACseq_SRR8368605_peak_81187	714	.	14.3071	73.8345	71.4166	125
chr3	84252897	84253048	GSE124336_Fernandez_2019_GSM3529864_P0PM_1_S1_P0_eHcn4_1_ATACseq_SRR8368605_peak_81188	29	.	2.76387	4.54313	2.96692	11
chr3	84259003	84260462	GSE124336_Fernandez_2019_GSM3529864_P0PM_1_S1_P0_eHcn4_1_ATACseq_SRR8368605_peak_81189	1061	.	18.6968	108.818	106.193	643
chr3	84270097	84270416	GSE124336_Fernandez_2019_GSM3529864_P0PM_1_S1_P0_eHcn4_1_ATACseq_SRR8368605_peak_81190	113	.	4.87742	13.226	11.3974	239
chr3	84274904	84275999	GSE124336_Fernandez_2019_GSM3529864_P0PM_1_S1_P0_eHcn4_1_ATACseq_SRR8368605_peak_81191	1143	.	19.6723	116.99	114.32	380
chr3	84276507	84276742	GSE124336_Fernandez_2019_GSM3529864_P0PM_1_S1_P0_eHcn4_1_ATACseq_SRR8368605_peak_81192	64	.	3.73935	8.17267	6.46315	64
chr3	84278761	84279272	GSE124336_Fernandez_2019_GSM3529864_P0PM_1_S1_P0_eHcn4_1_ATACseq_SRR8368605_peak_81193	121	.	5.04	14.0081	12.1646	248
chr3	84282030	84282465	GSE124336_Fernandez_2019_GSM3529864_P0PM_1_S1_P0_eHcn4_1_ATACseq_SRR8368605_peak_81194	196	.	6.50323	21.6155	19.651	226
chr3	84283483	84284200	GSE124336_Fernandez_2019_GSM3529864_P0PM_1_S1_P0_eHcn4_1_ATACseq_SRR8368605_peak_81195	617	.	13.0065	64.1132	61.7597	240
chr3	84296765	84297485	GSE124336_Fernandez_2019_GSM3529864_P0PM_1_S1_P0_eHcn4_1_ATACseq_SRR8368605_peak_81196	187	.	6.34064	20.7238	18.7717	106
chr3	84298035	84299012	GSE124336_Fernandez_2019_GSM3529864_P0PM_1_S1_P0_eHcn4_1_ATACseq_SRR8368605_peak_81197	916	.	16.9084	94.193	91.651	341
chr3	84302231	84302560	GSE124336_Fernandez_2019_GSM3529864_P0PM_1_S1_P0_eHcn4_1_ATACseq_SRR8368605_peak_81198	270	.	7.80387	29.1128	27.056	212
chr3	84304161	84305537	GSE124336_Fernandez_2019_GSM3529864_P0PM_1_S1_P0_eHcn4_1_ATACseq_SRR8368605_peak_81199	890	.	16.5832	91.5864	89.0597	359
chr3	84312868	84313540	GSE124336_Fernandez_2019_GSM3529864_P0PM_1_S1_P0_eHcn4_1_ATACseq_SRR8368605_peak_81200	942	.	17.2335	96.8162	94.259	301
chr3	84314490	84316059	GSE124336_Fernandez_2019_GSM3529864_P0PM_1_S1_P0_eHcn4_1_ATACseq_SRR8368605_peak_81201	1408	.	22.7613	143.688	140.873	272
chr3	84319233	84320071	GSE124336_Fernandez_2019_GSM3529864_P0PM_1_S1_P0_eHcn4_1_ATACseq_SRR8368605_peak_81202	665	.	13.6568	68.9328	66.5469	524
chr3	84333833	84334421	GSE124336_Fernandez_2019_GSM3529864_P0PM_1_S1_P0_eHcn4_1_ATACseq_SRR8368605_peak_81203	270	.	7.80387	29.1128	27.056	318
chr3	84334581	84334975	GSE124336_Fernandez_2019_GSM3529864_P0PM_1_S1_P0_eHcn4_1_ATACseq_SRR8368605_peak_81204	52	.	3.41419	6.88177	5.21244	203
chr3	84344856	84345602	GSE124336_Fernandez_2019_GSM3529864_P0PM_1_S1_P0_eHcn4_1_ATACseq_SRR8368605_peak_81205	1008	.	18.0464	103.445	100.85	320
chr3	84345767	84345957	GSE124336_Fernandez_2019_GSM3529864_P0PM_1_S1_P0_eHcn4_1_ATACseq_SRR8368605_peak_81206	58	.	3.57677	7.51782	5.82803	54
chr3	84352576	84352879	GSE124336_Fernandez_2019_GSM3529864_P0PM_1_S1_P0_eHcn4_1_ATACseq_SRR8368605_peak_81207	299	.	8.29161	32.0768	29.9881	235
chr3	84356037	84356384	GSE124336_Fernandez_2019_GSM3529864_P0PM_1_S1_P0_eHcn4_1_ATACseq_SRR8368605_peak_81208	501	.	11.3806	52.4515	50.1827	111
chr3	84375957	84376179	GSE124336_Fernandez_2019_GSM3529864_P0PM_1_S1_P0_eHcn4_1_ATACseq_SRR8368605_peak_81209	99	.	4.55226	11.7044	9.90704	60
chr3	84381880	84382467	GSE124336_Fernandez_2019_GSM3529864_P0PM_1_S1_P0_eHcn4_1_ATACseq_SRR8368605_peak_81210	629	.	13.169	65.3102	62.9485	351
chr3	84399644	84400079	GSE124336_Fernandez_2019_GSM3529864_P0PM_1_S1_P0_eHcn4_1_ATACseq_SRR8368605_peak_81211	170	.	6.01548	18.9734	17.0468	334
chr3	84403467	84403878	GSE124336_Fernandez_2019_GSM3529864_P0PM_1_S1_P0_eHcn4_1_ATACseq_SRR8368605_peak_81212	995	.	17.8839	102.111	99.5236	165
chr3	84413840	84414009	GSE124336_Fernandez_2019_GSM3529864_P0PM_1_S1_P0_eHcn4_1_ATACseq_SRR8368605_peak_81213	29	.	2.76387	4.54313	2.96692	27
chr3	84422455	84422652	GSE124336_Fernandez_2019_GSM3529864_P0PM_1_S1_P0_eHcn4_1_ATACseq_SRR8368605_peak_81214	58	.	3.57677	7.51782	5.82803	54
chr3	84430319	84430489	GSE124336_Fernandez_2019_GSM3529864_P0PM_1_S1_P0_eHcn4_1_ATACseq_SRR8368605_peak_81215	91	.	4.38968	10.9658	9.1848	91
chr3	84434982	84436835	GSE124336_Fernandez_2019_GSM3529864_P0PM_1_S1_P0_eHcn4_1_ATACseq_SRR8368605_peak_81216	501	.	11.3806	52.4515	50.1827	496
chr3	84438245	84439380	GSE124336_Fernandez_2019_GSM3529864_P0PM_1_S1_P0_eHcn4_1_ATACseq_SRR8368605_peak_81217	751	.	14.7948	77.5624	75.1208	829
chr3	84442560	84442938	GSE124336_Fernandez_2019_GSM3529864_P0PM_1_S1_P0_eHcn4_1_ATACseq_SRR8368605_peak_81218	170	.	6.01548	18.9734	17.0468	280
chr3	84455785	84456314	GSE124336_Fernandez_2019_GSM3529864_P0PM_1_S1_P0_eHcn4_1_ATACseq_SRR8368605_peak_81219	170	.	6.01548	18.9734	17.0468	416
chr3	84460637	84461928	GSE124336_Fernandez_2019_GSM3529864_P0PM_1_S1_P0_eHcn4_1_ATACseq_SRR8368605_peak_81220	826	.	15.7703	85.1449	82.6564	1006
chr3	84467435	84467853	GSE124336_Fernandez_2019_GSM3529864_P0PM_1_S1_P0_eHcn4_1_ATACseq_SRR8368605_peak_81221	129	.	5.20258	14.8039	12.9457	139
chr3	84467999	84468450	GSE124336_Fernandez_2019_GSM3529864_P0PM_1_S1_P0_eHcn4_1_ATACseq_SRR8368605_peak_81222	52	.	3.41419	6.88177	5.21244	53
chr3	84470692	84471665	GSE124336_Fernandez_2019_GSM3529864_P0PM_1_S1_P0_eHcn4_1_ATACseq_SRR8368605_peak_81223	701	.	14.1445	72.6015	70.1917	642
chr3	84472423	84473189	GSE124336_Fernandez_2019_GSM3529864_P0PM_1_S1_P0_eHcn4_1_ATACseq_SRR8368605_peak_81224	129	.	5.20258	14.8039	12.9457	352
chr3	84479082	84481469	GSE124336_Fernandez_2019_GSM3529864_P0PM_1_S1_P0_eHcn4_1_ATACseq_SRR8368605_peak_81225	1048	.	18.5342	107.469	104.851	413
chr3	84491269	84491491	GSE124336_Fernandez_2019_GSM3529864_P0PM_1_S1_P0_eHcn4_1_ATACseq_SRR8368605_peak_81226	129	.	5.20258	14.8039	12.9457	137
chr3	84525683	84525988	GSE124336_Fernandez_2019_GSM3529864_P0PM_1_S1_P0_eHcn4_1_ATACseq_SRR8368605_peak_81227	145	.	5.52774	16.4346	14.5482	126
chr3	84526180	84526369	GSE124336_Fernandez_2019_GSM3529864_P0PM_1_S1_P0_eHcn4_1_ATACseq_SRR8368605_peak_81228	29	.	2.76387	4.54313	2.96692	99
chr3	84542290	84542865	GSE124336_Fernandez_2019_GSM3529864_P0PM_1_S1_P0_eHcn4_1_ATACseq_SRR8368605_peak_81229	162	.	5.8529	18.1152	16.2017	324
chr3	84547351	84547509	GSE124336_Fernandez_2019_GSM3529864_P0PM_1_S1_P0_eHcn4_1_ATACseq_SRR8368605_peak_81230	64	.	3.73935	8.17267	6.46315	115
chr3	84556442	84556652	GSE124336_Fernandez_2019_GSM3529864_P0PM_1_S1_P0_eHcn4_1_ATACseq_SRR8368605_peak_81231	24	.	2.60129	4.01495	2.46568	29
chr3	84562689	84564199	GSE124336_Fernandez_2019_GSM3529864_P0PM_1_S1_P0_eHcn4_1_ATACseq_SRR8368605_peak_81232	1115	.	19.3471	114.251	111.596	451
chr3	84564428	84564623	GSE124336_Fernandez_2019_GSM3529864_P0PM_1_S1_P0_eHcn4_1_ATACseq_SRR8368605_peak_81233	19	.	2.43871	3.51174	1.99142	6
chr3	84579413	84580167	GSE124336_Fernandez_2019_GSM3529864_P0PM_1_S1_P0_eHcn4_1_ATACseq_SRR8368605_peak_81234	52	.	3.41419	6.88177	5.21244	587
chr3	84580554	84581152	GSE124336_Fernandez_2019_GSM3529864_P0PM_1_S1_P0_eHcn4_1_ATACseq_SRR8368605_peak_81235	129	.	5.20258	14.8039	12.9457	318
chr3	84581452	84581714	GSE124336_Fernandez_2019_GSM3529864_P0PM_1_S1_P0_eHcn4_1_ATACseq_SRR8368605_peak_81236	29	.	2.76387	4.54313	2.96692	239
chr3	84581881	84583464	GSE124336_Fernandez_2019_GSM3529864_P0PM_1_S1_P0_eHcn4_1_ATACseq_SRR8368605_peak_81237	2961	.	39.0194	299.987	296.146	768
chr3	84585135	84585411	GSE124336_Fernandez_2019_GSM3529864_P0PM_1_S1_P0_eHcn4_1_ATACseq_SRR8368605_peak_81238	290	.	8.12903	31.0802	29.0019	54
chr3	84585887	84587258	GSE124336_Fernandez_2019_GSM3529864_P0PM_1_S1_P0_eHcn4_1_ATACseq_SRR8368605_peak_81239	3044	.	39.8323	308.356	304.441	963
chr3	84587412	84587636	GSE124336_Fernandez_2019_GSM3529864_P0PM_1_S1_P0_eHcn4_1_ATACseq_SRR8368605_peak_81240	58	.	3.57677	7.51782	5.82803	8
chr3	84588094	84589175	GSE124336_Fernandez_2019_GSM3529864_P0PM_1_S1_P0_eHcn4_1_ATACseq_SRR8368605_peak_81241	260	.	7.64129	28.1424	26.0965	599
chr3	84591559	84591786	GSE124336_Fernandez_2019_GSM3529864_P0PM_1_S1_P0_eHcn4_1_ATACseq_SRR8368605_peak_81242	145	.	5.52774	16.4346	14.5482	74
chr3	84592938	84593497	GSE124336_Fernandez_2019_GSM3529864_P0PM_1_S1_P0_eHcn4_1_ATACseq_SRR8368605_peak_81243	24	.	2.60129	4.01495	2.46568	301
chr3	84594948	84595841	GSE124336_Fernandez_2019_GSM3529864_P0PM_1_S1_P0_eHcn4_1_ATACseq_SRR8368605_peak_81244	99	.	4.55226	11.7044	9.90704	264
chr3	84606821	84607173	GSE124336_Fernandez_2019_GSM3529864_P0PM_1_S1_P0_eHcn4_1_ATACseq_SRR8368605_peak_81245	52	.	3.41419	6.88177	5.21244	133
chr3	84615482	84615965	GSE124336_Fernandez_2019_GSM3529864_P0PM_1_S1_P0_eHcn4_1_ATACseq_SRR8368605_peak_81246	446	.	10.5677	46.8462	44.6219	202
chr3	84624469	84625007	GSE124336_Fernandez_2019_GSM3529864_P0PM_1_S1_P0_eHcn4_1_ATACseq_SRR8368605_peak_81247	839	.	15.9329	86.4245	83.9283	379
chr3	84625755	84626286	GSE124336_Fernandez_2019_GSM3529864_P0PM_1_S1_P0_eHcn4_1_ATACseq_SRR8368605_peak_81248	113	.	4.87742	13.226	11.3974	316
chr3	84626704	84627243	GSE124336_Fernandez_2019_GSM3529864_P0PM_1_S1_P0_eHcn4_1_ATACseq_SRR8368605_peak_81249	1423	.	22.9239	145.125	142.303	187
chr3	84636829	84637295	GSE124336_Fernandez_2019_GSM3529864_P0PM_1_S1_P0_eHcn4_1_ATACseq_SRR8368605_peak_81250	77	.	4.06452	9.53581	7.78926	265
chr3	84639805	84640578	GSE124336_Fernandez_2019_GSM3529864_P0PM_1_S1_P0_eHcn4_1_ATACseq_SRR8368605_peak_81251	106	.	4.71484	12.4579	10.6448	675
chr3	84647777	84648052	GSE124336_Fernandez_2019_GSM3529864_P0PM_1_S1_P0_eHcn4_1_ATACseq_SRR8368605_peak_81252	71	.	3.90194	8.84557	7.1172	57
chr3	84652425	84655379	GSE124336_Fernandez_2019_GSM3529864_P0PM_1_S1_P0_eHcn4_1_ATACseq_SRR8368605_peak_81253	1774	.	26.8258	180.498	177.486	287
chr3	84665715	84666373	GSE124336_Fernandez_2019_GSM3529864_P0PM_1_S1_P0_eHcn4_1_ATACseq_SRR8368605_peak_81254	162	.	5.8529	18.1152	16.2017	463
chr3	84668348	84668837	GSE124336_Fernandez_2019_GSM3529864_P0PM_1_S1_P0_eHcn4_1_ATACseq_SRR8368605_peak_81255	170	.	6.01548	18.9734	17.0468	371
chr3	84692837	84693091	GSE124336_Fernandez_2019_GSM3529864_P0PM_1_S1_P0_eHcn4_1_ATACseq_SRR8368605_peak_81256	187	.	6.34064	20.7238	18.7717	201
chr3	84696031	84696175	GSE124336_Fernandez_2019_GSM3529864_P0PM_1_S1_P0_eHcn4_1_ATACseq_SRR8368605_peak_81257	52	.	3.41419	6.88177	5.21244	76
chr3	84696502	84696946	GSE124336_Fernandez_2019_GSM3529864_P0PM_1_S1_P0_eHcn4_1_ATACseq_SRR8368605_peak_81258	137	.	5.36516	15.6128	13.7404	191
chr3	84708461	84708918	GSE124336_Fernandez_2019_GSM3529864_P0PM_1_S1_P0_eHcn4_1_ATACseq_SRR8368605_peak_81259	570	.	12.3561	59.3799	57.0597	185
chr3	84723945	84724252	GSE124336_Fernandez_2019_GSM3529864_P0PM_1_S1_P0_eHcn4_1_ATACseq_SRR8368605_peak_81260	64	.	3.73935	8.17267	6.46315	142
chr3	84732158	84732666	GSE124336_Fernandez_2019_GSM3529864_P0PM_1_S1_P0_eHcn4_1_ATACseq_SRR8368605_peak_81261	46	.	3.25161	6.26535	4.61752	170
chr3	84744600	84745175	GSE124336_Fernandez_2019_GSM3529864_P0PM_1_S1_P0_eHcn4_1_ATACseq_SRR8368605_peak_81262	641	.	13.3316	66.5125	64.1427	298
chr3	84745527	84746227	GSE124336_Fernandez_2019_GSM3529864_P0PM_1_S1_P0_eHcn4_1_ATACseq_SRR8368605_peak_81263	350	.	9.10452	37.1828	35.0435	481
chr3	84804250	84804471	GSE124336_Fernandez_2019_GSM3529864_P0PM_1_S1_P0_eHcn4_1_ATACseq_SRR8368605_peak_81264	29	.	2.76387	4.54313	2.96692	12
chr3	84813755	84816028	GSE124336_Fernandez_2019_GSM3529864_P0PM_1_S1_P0_eHcn4_1_ATACseq_SRR8368605_peak_81265	3211	.	41.4581	325.225	321.151	759
chr3	84826470	84826906	GSE124336_Fernandez_2019_GSM3529864_P0PM_1_S1_P0_eHcn4_1_ATACseq_SRR8368605_peak_81266	270	.	7.80387	29.1128	27.056	167
chr3	84843529	84844012	GSE124336_Fernandez_2019_GSM3529864_P0PM_1_S1_P0_eHcn4_1_ATACseq_SRR8368605_peak_81267	251	.	7.47871	27.181	25.1463	286
chr3	84847340	84847502	GSE124336_Fernandez_2019_GSM3529864_P0PM_1_S1_P0_eHcn4_1_ATACseq_SRR8368605_peak_81268	71	.	3.90194	8.84557	7.1172	39
chr3	84852845	84853326	GSE124336_Fernandez_2019_GSM3529864_P0PM_1_S1_P0_eHcn4_1_ATACseq_SRR8368605_peak_81269	179	.	6.17806	19.843	17.9035	204
chr3	84882779	84883052	GSE124336_Fernandez_2019_GSM3529864_P0PM_1_S1_P0_eHcn4_1_ATACseq_SRR8368605_peak_81270	91	.	4.38968	10.9658	9.1848	90
chr3	84883581	84884304	GSE124336_Fernandez_2019_GSM3529864_P0PM_1_S1_P0_eHcn4_1_ATACseq_SRR8368605_peak_81271	864	.	16.2581	88.9968	86.4853	405
chr3	84889773	84889933	GSE124336_Fernandez_2019_GSM3529864_P0PM_1_S1_P0_eHcn4_1_ATACseq_SRR8368605_peak_81272	196	.	6.50323	21.6155	19.651	117
chr3	84906522	84906927	GSE124336_Fernandez_2019_GSM3529864_P0PM_1_S1_P0_eHcn4_1_ATACseq_SRR8368605_peak_81273	340	.	8.94193	36.1457	34.0163	235
chr3	84914427	84914855	GSE124336_Fernandez_2019_GSM3529864_P0PM_1_S1_P0_eHcn4_1_ATACseq_SRR8368605_peak_81274	223	.	6.99097	24.3536	22.3531	79
chr3	84921800	84922576	GSE124336_Fernandez_2019_GSM3529864_P0PM_1_S1_P0_eHcn4_1_ATACseq_SRR8368605_peak_81275	1035	.	18.3716	106.124	103.514	446
chr3	84923413	84927671	GSE124336_Fernandez_2019_GSM3529864_P0PM_1_S1_P0_eHcn4_1_ATACseq_SRR8368605_peak_81276	1309	.	21.6232	133.713	130.952	1952
chr3	84927828	84928128	GSE124336_Fernandez_2019_GSM3529864_P0PM_1_S1_P0_eHcn4_1_ATACseq_SRR8368605_peak_81277	46	.	3.25161	6.26535	4.61752	259
chr3	84928721	84929481	GSE124336_Fernandez_2019_GSM3529864_P0PM_1_S1_P0_eHcn4_1_ATACseq_SRR8368605_peak_81278	232	.	7.15355	25.2865	23.2744	643
chr3	84930463	84931457	GSE124336_Fernandez_2019_GSM3529864_P0PM_1_S1_P0_eHcn4_1_ATACseq_SRR8368605_peak_81279	299	.	8.29161	32.0768	29.9881	352
chr3	84937018	84937301	GSE124336_Fernandez_2019_GSM3529864_P0PM_1_S1_P0_eHcn4_1_ATACseq_SRR8368605_peak_81280	91	.	4.38968	10.9658	9.1848	101
chr3	84938062	84938408	GSE124336_Fernandez_2019_GSM3529864_P0PM_1_S1_P0_eHcn4_1_ATACseq_SRR8368605_peak_81281	71	.	3.90194	8.84557	7.1172	115
chr3	84948730	84949031	GSE124336_Fernandez_2019_GSM3529864_P0PM_1_S1_P0_eHcn4_1_ATACseq_SRR8368605_peak_81282	84	.	4.2271	10.2428	8.4787	166
chr3	84949481	84949729	GSE124336_Fernandez_2019_GSM3529864_P0PM_1_S1_P0_eHcn4_1_ATACseq_SRR8368605_peak_81283	58	.	3.57677	7.51782	5.82803	171
chr3	84951503	84952640	GSE124336_Fernandez_2019_GSM3529864_P0PM_1_S1_P0_eHcn4_1_ATACseq_SRR8368605_peak_81284	1021	.	18.209	104.782	102.18	760
chr3	84953488	84953642	GSE124336_Fernandez_2019_GSM3529864_P0PM_1_S1_P0_eHcn4_1_ATACseq_SRR8368605_peak_81285	19	.	2.43871	3.51174	1.99142	6
chr3	85015569	85016188	GSE124336_Fernandez_2019_GSM3529864_P0PM_1_S1_P0_eHcn4_1_ATACseq_SRR8368605_peak_81286	501	.	11.3806	52.4515	50.1827	442
chr3	85021387	85021701	GSE124336_Fernandez_2019_GSM3529864_P0PM_1_S1_P0_eHcn4_1_ATACseq_SRR8368605_peak_81287	153	.	5.69032	17.2689	15.3688	146
chr3	85058896	85059427	GSE124336_Fernandez_2019_GSM3529864_P0PM_1_S1_P0_eHcn4_1_ATACseq_SRR8368605_peak_81288	84	.	4.2271	10.2428	8.4787	231
chr3	85064085	85064425	GSE124336_Fernandez_2019_GSM3529864_P0PM_1_S1_P0_eHcn4_1_ATACseq_SRR8368605_peak_81289	113	.	4.87742	13.226	11.3974	274
chr3	85110776	85111229	GSE124336_Fernandez_2019_GSM3529864_P0PM_1_S1_P0_eHcn4_1_ATACseq_SRR8368605_peak_81290	196	.	6.50323	21.6155	19.651	214
chr3	85115622	85116741	GSE124336_Fernandez_2019_GSM3529864_P0PM_1_S1_P0_eHcn4_1_ATACseq_SRR8368605_peak_81291	2393	.	33.329	242.726	239.333	670
chr3	85131841	85132349	GSE124336_Fernandez_2019_GSM3529864_P0PM_1_S1_P0_eHcn4_1_ATACseq_SRR8368605_peak_81292	153	.	5.69032	17.2689	15.3688	285
chr3	85145575	85145866	GSE124336_Fernandez_2019_GSM3529864_P0PM_1_S1_P0_eHcn4_1_ATACseq_SRR8368605_peak_81293	153	.	5.69032	17.2689	15.3688	175
chr3	85149190	85150059	GSE124336_Fernandez_2019_GSM3529864_P0PM_1_S1_P0_eHcn4_1_ATACseq_SRR8368605_peak_81294	457	.	10.7303	47.9544	45.721	417
chr3	85154742	85155514	GSE124336_Fernandez_2019_GSM3529864_P0PM_1_S1_P0_eHcn4_1_ATACseq_SRR8368605_peak_81295	524	.	11.7058	54.7373	52.4512	348
chr3	85172634	85172857	GSE124336_Fernandez_2019_GSM3529864_P0PM_1_S1_P0_eHcn4_1_ATACseq_SRR8368605_peak_81296	40	.	3.08903	5.66944	4.04416	76
chr3	85174397	85174746	GSE124336_Fernandez_2019_GSM3529864_P0PM_1_S1_P0_eHcn4_1_ATACseq_SRR8368605_peak_81297	99	.	4.55226	11.7044	9.90704	200
chr3	85185781	85187165	GSE124336_Fernandez_2019_GSM3529864_P0PM_1_S1_P0_eHcn4_1_ATACseq_SRR8368605_peak_81298	299	.	8.29161	32.0768	29.9881	978
chr3	85197255	85197643	GSE124336_Fernandez_2019_GSM3529864_P0PM_1_S1_P0_eHcn4_1_ATACseq_SRR8368605_peak_81299	137	.	5.36516	15.6128	13.7404	180
chr3	85204353	85204536	GSE124336_Fernandez_2019_GSM3529864_P0PM_1_S1_P0_eHcn4_1_ATACseq_SRR8368605_peak_81300	24	.	2.60129	4.01495	2.46568	161
chr3	85205467	85206785	GSE124336_Fernandez_2019_GSM3529864_P0PM_1_S1_P0_eHcn4_1_ATACseq_SRR8368605_peak_81301	1102	.	19.1845	112.887	110.24	696
chr3	85210007	85210302	GSE124336_Fernandez_2019_GSM3529864_P0PM_1_S1_P0_eHcn4_1_ATACseq_SRR8368605_peak_81302	71	.	3.90194	8.84557	7.1172	111
chr3	85211808	85215988	GSE124336_Fernandez_2019_GSM3529864_P0PM_1_S1_P0_eHcn4_1_ATACseq_SRR8368605_peak_81303	1880	.	27.9639	191.111	188.039	3352
chr3	85219790	85220008	GSE124336_Fernandez_2019_GSM3529864_P0PM_1_S1_P0_eHcn4_1_ATACseq_SRR8368605_peak_81304	19	.	2.43871	3.51174	1.99142	6
chr3	85244124	85245610	GSE124336_Fernandez_2019_GSM3529864_P0PM_1_S1_P0_eHcn4_1_ATACseq_SRR8368605_peak_81305	381	.	9.59226	40.3395	38.171	675
chr3	85265952	85266105	GSE124336_Fernandez_2019_GSM3529864_P0PM_1_S1_P0_eHcn4_1_ATACseq_SRR8368605_peak_81306	145	.	5.52774	16.4346	14.5482	82
chr3	85274714	85275965	GSE124336_Fernandez_2019_GSM3529864_P0PM_1_S1_P0_eHcn4_1_ATACseq_SRR8368605_peak_81307	2682	.	36.2555	271.877	268.27	555
chr3	85278111	85278485	GSE124336_Fernandez_2019_GSM3529864_P0PM_1_S1_P0_eHcn4_1_ATACseq_SRR8368605_peak_81308	153	.	5.69032	17.2689	15.3688	313
chr3	85339306	85339964	GSE124336_Fernandez_2019_GSM3529864_P0PM_1_S1_P0_eHcn4_1_ATACseq_SRR8368605_peak_81309	1423	.	22.9239	145.125	142.303	393
chr3	85340127	85340838	GSE124336_Fernandez_2019_GSM3529864_P0PM_1_S1_P0_eHcn4_1_ATACseq_SRR8368605_peak_81310	121	.	5.04	14.0081	12.1646	572
chr3	85340985	85342440	GSE124336_Fernandez_2019_GSM3529864_P0PM_1_S1_P0_eHcn4_1_ATACseq_SRR8368605_peak_81311	360	.	9.2671	38.2276	36.0784	1029
chr3	85359061	85359407	GSE124336_Fernandez_2019_GSM3529864_P0PM_1_S1_P0_eHcn4_1_ATACseq_SRR8368605_peak_81312	145	.	5.52774	16.4346	14.5482	133
chr3	85359810	85360157	GSE124336_Fernandez_2019_GSM3529864_P0PM_1_S1_P0_eHcn4_1_ATACseq_SRR8368605_peak_81313	40	.	3.08903	5.66944	4.04416	207
chr3	85360815	85361037	GSE124336_Fernandez_2019_GSM3529864_P0PM_1_S1_P0_eHcn4_1_ATACseq_SRR8368605_peak_81314	29	.	2.76387	4.54313	2.96692	111
chr3	85362693	85363398	GSE124336_Fernandez_2019_GSM3529864_P0PM_1_S1_P0_eHcn4_1_ATACseq_SRR8368605_peak_81315	1253	.	20.9729	128.084	125.354	398
chr3	85364541	85365764	GSE124336_Fernandez_2019_GSM3529864_P0PM_1_S1_P0_eHcn4_1_ATACseq_SRR8368605_peak_81316	701	.	14.1445	72.6015	70.1917	633
chr3	85368970	85369916	GSE124336_Fernandez_2019_GSM3529864_P0PM_1_S1_P0_eHcn4_1_ATACseq_SRR8368605_peak_81317	701	.	14.1445	72.6015	70.1917	430
chr3	85372869	85373399	GSE124336_Fernandez_2019_GSM3529864_P0PM_1_S1_P0_eHcn4_1_ATACseq_SRR8368605_peak_81318	501	.	11.3806	52.4515	50.1827	327
chr3	85376516	85376685	GSE124336_Fernandez_2019_GSM3529864_P0PM_1_S1_P0_eHcn4_1_ATACseq_SRR8368605_peak_81319	58	.	3.57677	7.51782	5.82803	73
chr3	85377746	85379160	GSE124336_Fernandez_2019_GSM3529864_P0PM_1_S1_P0_eHcn4_1_ATACseq_SRR8368605_peak_81320	801	.	15.4452	82.5991	80.1262	861
chr3	85382878	85383173	GSE124336_Fernandez_2019_GSM3529864_P0PM_1_S1_P0_eHcn4_1_ATACseq_SRR8368605_peak_81321	40	.	3.08903	5.66944	4.04416	177
chr3	85390611	85390863	GSE124336_Fernandez_2019_GSM3529864_P0PM_1_S1_P0_eHcn4_1_ATACseq_SRR8368605_peak_81322	24	.	2.60129	4.01495	2.46568	45
chr3	85391806	85392312	GSE124336_Fernandez_2019_GSM3529864_P0PM_1_S1_P0_eHcn4_1_ATACseq_SRR8368605_peak_81323	71	.	3.90194	8.84557	7.1172	107
chr3	85470184	85470565	GSE124336_Fernandez_2019_GSM3529864_P0PM_1_S1_P0_eHcn4_1_ATACseq_SRR8368605_peak_81324	52	.	3.41419	6.88177	5.21244	181
chr3	85488518	85488808	GSE124336_Fernandez_2019_GSM3529864_P0PM_1_S1_P0_eHcn4_1_ATACseq_SRR8368605_peak_81325	170	.	6.01548	18.9734	17.0468	167
chr3	85490976	85491287	GSE124336_Fernandez_2019_GSM3529864_P0PM_1_S1_P0_eHcn4_1_ATACseq_SRR8368605_peak_81326	251	.	7.47871	27.181	25.1463	188
chr3	85514427	85515231	GSE124336_Fernandez_2019_GSM3529864_P0PM_1_S1_P0_eHcn4_1_ATACseq_SRR8368605_peak_81327	260	.	7.64129	28.1424	26.0965	415
chr3	85515864	85516718	GSE124336_Fernandez_2019_GSM3529864_P0PM_1_S1_P0_eHcn4_1_ATACseq_SRR8368605_peak_81328	71	.	3.90194	8.84557	7.1172	712
chr3	85516921	85519198	GSE124336_Fernandez_2019_GSM3529864_P0PM_1_S1_P0_eHcn4_1_ATACseq_SRR8368605_peak_81329	3077	.	40.1574	311.716	307.77	1900
chr3	85521593	85522044	GSE124336_Fernandez_2019_GSM3529864_P0PM_1_S1_P0_eHcn4_1_ATACseq_SRR8368605_peak_81330	137	.	5.36516	15.6128	13.7404	111
chr3	85523711	85524006	GSE124336_Fernandez_2019_GSM3529864_P0PM_1_S1_P0_eHcn4_1_ATACseq_SRR8368605_peak_81331	24	.	2.60129	4.01495	2.46568	279
chr3	85532496	85532905	GSE124336_Fernandez_2019_GSM3529864_P0PM_1_S1_P0_eHcn4_1_ATACseq_SRR8368605_peak_81332	106	.	4.71484	12.4579	10.6448	141
chr3	85549646	85549792	GSE124336_Fernandez_2019_GSM3529864_P0PM_1_S1_P0_eHcn4_1_ATACseq_SRR8368605_peak_81333	29	.	2.76387	4.54313	2.96692	43
chr3	85550473	85554629	GSE124336_Fernandez_2019_GSM3529864_P0PM_1_S1_P0_eHcn4_1_ATACseq_SRR8368605_peak_81334	2110	.	30.4026	214.261	211.052	1048
chr3	85561844	85562043	GSE124336_Fernandez_2019_GSM3529864_P0PM_1_S1_P0_eHcn4_1_ATACseq_SRR8368605_peak_81335	19	.	2.43871	3.51174	1.99142	12
chr3	85564586	85565496	GSE124336_Fernandez_2019_GSM3529864_P0PM_1_S1_P0_eHcn4_1_ATACseq_SRR8368605_peak_81336	1351	.	22.111	137.969	135.185	313
chr3	85570659	85571816	GSE124336_Fernandez_2019_GSM3529864_P0PM_1_S1_P0_eHcn4_1_ATACseq_SRR8368605_peak_81337	1351	.	22.111	137.969	135.185	812
chr3	85573654	85574787	GSE124336_Fernandez_2019_GSM3529864_P0PM_1_S1_P0_eHcn4_1_ATACseq_SRR8368605_peak_81338	3844	.	47.4735	389.072	384.41	373
chr3	85583247	85583460	GSE124336_Fernandez_2019_GSM3529864_P0PM_1_S1_P0_eHcn4_1_ATACseq_SRR8368605_peak_81339	40	.	3.08903	5.66944	4.04416	75
chr3	85588565	85591377	GSE124336_Fernandez_2019_GSM3529864_P0PM_1_S1_P0_eHcn4_1_ATACseq_SRR8368605_peak_81340	1143	.	19.6723	116.99	114.32	1714
chr3	85591980	85593250	GSE124336_Fernandez_2019_GSM3529864_P0PM_1_S1_P0_eHcn4_1_ATACseq_SRR8368605_peak_81341	490	.	11.2181	51.3178	49.0577	362
chr3	85601069	85602437	GSE124336_Fernandez_2019_GSM3529864_P0PM_1_S1_P0_eHcn4_1_ATACseq_SRR8368605_peak_81342	826	.	15.7703	85.1449	82.6564	470
chr3	85602724	85603005	GSE124336_Fernandez_2019_GSM3529864_P0PM_1_S1_P0_eHcn4_1_ATACseq_SRR8368605_peak_81343	52	.	3.41419	6.88177	5.21244	87
chr3	85604674	85605393	GSE124336_Fernandez_2019_GSM3529864_P0PM_1_S1_P0_eHcn4_1_ATACseq_SRR8368605_peak_81344	129	.	5.20258	14.8039	12.9457	633
chr3	85612263	85612749	GSE124336_Fernandez_2019_GSM3529864_P0PM_1_S1_P0_eHcn4_1_ATACseq_SRR8368605_peak_81345	77	.	4.06452	9.53581	7.78926	270
chr3	85618834	85619279	GSE124336_Fernandez_2019_GSM3529864_P0PM_1_S1_P0_eHcn4_1_ATACseq_SRR8368605_peak_81346	329	.	8.77935	35.1165	32.997	246
chr3	85634825	85634967	GSE124336_Fernandez_2019_GSM3529864_P0PM_1_S1_P0_eHcn4_1_ATACseq_SRR8368605_peak_81347	29	.	2.76387	4.54313	2.96692	29
chr3	85635214	85635362	GSE124336_Fernandez_2019_GSM3529864_P0PM_1_S1_P0_eHcn4_1_ATACseq_SRR8368605_peak_81348	52	.	3.41419	6.88177	5.21244	57
chr3	85635803	85638524	GSE124336_Fernandez_2019_GSM3529864_P0PM_1_S1_P0_eHcn4_1_ATACseq_SRR8368605_peak_81349	2235	.	31.7032	226.824	223.536	1393
chr3	85641568	85642119	GSE124336_Fernandez_2019_GSM3529864_P0PM_1_S1_P0_eHcn4_1_ATACseq_SRR8368605_peak_81350	251	.	7.47871	27.181	25.1463	381
chr3	85645787	85646647	GSE124336_Fernandez_2019_GSM3529864_P0PM_1_S1_P0_eHcn4_1_ATACseq_SRR8368605_peak_81351	170	.	6.01548	18.9734	17.0468	418
chr3	85649240	85649446	GSE124336_Fernandez_2019_GSM3529864_P0PM_1_S1_P0_eHcn4_1_ATACseq_SRR8368605_peak_81352	64	.	3.73935	8.17267	6.46315	121
chr3	85652348	85652618	GSE124336_Fernandez_2019_GSM3529864_P0PM_1_S1_P0_eHcn4_1_ATACseq_SRR8368605_peak_81353	129	.	5.20258	14.8039	12.9457	92
chr3	85653082	85654229	GSE124336_Fernandez_2019_GSM3529864_P0PM_1_S1_P0_eHcn4_1_ATACseq_SRR8368605_peak_81354	558	.	12.1935	58.2106	55.8988	763
chr3	85657047	85657210	GSE124336_Fernandez_2019_GSM3529864_P0PM_1_S1_P0_eHcn4_1_ATACseq_SRR8368605_peak_81355	52	.	3.41419	6.88177	5.21244	48
chr3	85657373	85657532	GSE124336_Fernandez_2019_GSM3529864_P0PM_1_S1_P0_eHcn4_1_ATACseq_SRR8368605_peak_81356	19	.	2.43871	3.51174	1.99142	8
chr3	85657797	85660032	GSE124336_Fernandez_2019_GSM3529864_P0PM_1_S1_P0_eHcn4_1_ATACseq_SRR8368605_peak_81357	1730	.	26.3381	175.989	173.002	2067
chr3	85661866	85662832	GSE124336_Fernandez_2019_GSM3529864_P0PM_1_S1_P0_eHcn4_1_ATACseq_SRR8368605_peak_81358	145	.	5.52774	16.4346	14.5482	724
chr3	85663727	85665547	GSE124336_Fernandez_2019_GSM3529864_P0PM_1_S1_P0_eHcn4_1_ATACseq_SRR8368605_peak_81359	689	.	13.9819	71.3736	68.9717	1062
chr3	85666025	85667863	GSE124336_Fernandez_2019_GSM3529864_P0PM_1_S1_P0_eHcn4_1_ATACseq_SRR8368605_peak_81360	1523	.	24.0619	155.272	152.396	914
chr3	85671078	85671739	GSE124336_Fernandez_2019_GSM3529864_P0PM_1_S1_P0_eHcn4_1_ATACseq_SRR8368605_peak_81361	270	.	7.80387	29.1128	27.056	231
chr3	85676246	85677242	GSE124336_Fernandez_2019_GSM3529864_P0PM_1_S1_P0_eHcn4_1_ATACseq_SRR8368605_peak_81362	91	.	4.38968	10.9658	9.1848	890
chr3	85679444	85679856	GSE124336_Fernandez_2019_GSM3529864_P0PM_1_S1_P0_eHcn4_1_ATACseq_SRR8368605_peak_81363	91	.	4.38968	10.9658	9.1848	253
chr3	85680382	85680896	GSE124336_Fernandez_2019_GSM3529864_P0PM_1_S1_P0_eHcn4_1_ATACseq_SRR8368605_peak_81364	46	.	3.25161	6.26535	4.61752	143
chr3	85683702	85683910	GSE124336_Fernandez_2019_GSM3529864_P0PM_1_S1_P0_eHcn4_1_ATACseq_SRR8368605_peak_81365	64	.	3.73935	8.17267	6.46315	58
chr3	85685077	85685573	GSE124336_Fernandez_2019_GSM3529864_P0PM_1_S1_P0_eHcn4_1_ATACseq_SRR8368605_peak_81366	242	.	7.31613	26.229	24.2054	413
chr3	85693847	85693986	GSE124336_Fernandez_2019_GSM3529864_P0PM_1_S1_P0_eHcn4_1_ATACseq_SRR8368605_peak_81367	29	.	2.76387	4.54313	2.96692	70
chr3	85707295	85707827	GSE124336_Fernandez_2019_GSM3529864_P0PM_1_S1_P0_eHcn4_1_ATACseq_SRR8368605_peak_81368	402	.	9.91742	42.4805	40.2931	338
chr3	85714125	85715222	GSE124336_Fernandez_2019_GSM3529864_P0PM_1_S1_P0_eHcn4_1_ATACseq_SRR8368605_peak_81369	260	.	7.64129	28.1424	26.0965	483
chr3	85748080	85748552	GSE124336_Fernandez_2019_GSM3529864_P0PM_1_S1_P0_eHcn4_1_ATACseq_SRR8368605_peak_81370	34	.	2.92645	5.09501	3.49355	389
chr3	85748804	85749853	GSE124336_Fernandez_2019_GSM3529864_P0PM_1_S1_P0_eHcn4_1_ATACseq_SRR8368605_peak_81371	64	.	3.73935	8.17267	6.46315	220
chr3	85773425	85774645	GSE124336_Fernandez_2019_GSM3529864_P0PM_1_S1_P0_eHcn4_1_ATACseq_SRR8368605_peak_81372	446	.	10.5677	46.8462	44.6219	694
chr3	85774970	85775264	GSE124336_Fernandez_2019_GSM3529864_P0PM_1_S1_P0_eHcn4_1_ATACseq_SRR8368605_peak_81373	46	.	3.25161	6.26535	4.61752	198
chr3	85776103	85776450	GSE124336_Fernandez_2019_GSM3529864_P0PM_1_S1_P0_eHcn4_1_ATACseq_SRR8368605_peak_81374	106	.	4.71484	12.4579	10.6448	207
chr3	85776738	85776939	GSE124336_Fernandez_2019_GSM3529864_P0PM_1_S1_P0_eHcn4_1_ATACseq_SRR8368605_peak_81375	34	.	2.92645	5.09501	3.49355	109
chr3	85781026	85781261	GSE124336_Fernandez_2019_GSM3529864_P0PM_1_S1_P0_eHcn4_1_ATACseq_SRR8368605_peak_81376	99	.	4.55226	11.7044	9.90704	63
chr3	85792141	85792372	GSE124336_Fernandez_2019_GSM3529864_P0PM_1_S1_P0_eHcn4_1_ATACseq_SRR8368605_peak_81377	34	.	2.92645	5.09501	3.49355	32
chr3	85794396	85795032	GSE124336_Fernandez_2019_GSM3529864_P0PM_1_S1_P0_eHcn4_1_ATACseq_SRR8368605_peak_81378	242	.	7.31613	26.229	24.2054	388
chr3	85806960	85807137	GSE124336_Fernandez_2019_GSM3529864_P0PM_1_S1_P0_eHcn4_1_ATACseq_SRR8368605_peak_81379	58	.	3.57677	7.51782	5.82803	150
chr3	85811708	85813800	GSE124336_Fernandez_2019_GSM3529864_P0PM_1_S1_P0_eHcn4_1_ATACseq_SRR8368605_peak_81380	617	.	13.0065	64.1132	61.7597	1543
chr3	85814062	85814986	GSE124336_Fernandez_2019_GSM3529864_P0PM_1_S1_P0_eHcn4_1_ATACseq_SRR8368605_peak_81381	788	.	15.2826	81.333	78.8679	368
chr3	85827291	85827943	GSE124336_Fernandez_2019_GSM3529864_P0PM_1_S1_P0_eHcn4_1_ATACseq_SRR8368605_peak_81382	413	.	10.08	43.5617	41.3648	216
chr3	85837794	85838979	GSE124336_Fernandez_2019_GSM3529864_P0PM_1_S1_P0_eHcn4_1_ATACseq_SRR8368605_peak_81383	129	.	5.20258	14.8039	12.9457	841
chr3	85841588	85843131	GSE124336_Fernandez_2019_GSM3529864_P0PM_1_S1_P0_eHcn4_1_ATACseq_SRR8368605_peak_81384	653	.	13.4942	67.72	65.3422	722
chr3	85846180	85846600	GSE124336_Fernandez_2019_GSM3529864_P0PM_1_S1_P0_eHcn4_1_ATACseq_SRR8368605_peak_81385	106	.	4.71484	12.4579	10.6448	275
chr3	85852665	85852843	GSE124336_Fernandez_2019_GSM3529864_P0PM_1_S1_P0_eHcn4_1_ATACseq_SRR8368605_peak_81386	24	.	2.60129	4.01495	2.46568	6
chr3	85854834	85855453	GSE124336_Fernandez_2019_GSM3529864_P0PM_1_S1_P0_eHcn4_1_ATACseq_SRR8368605_peak_81387	99	.	4.55226	11.7044	9.90704	355
chr3	85857246	85857679	GSE124336_Fernandez_2019_GSM3529864_P0PM_1_S1_P0_eHcn4_1_ATACseq_SRR8368605_peak_81388	64	.	3.73935	8.17267	6.46315	65
chr3	85858110	85859715	GSE124336_Fernandez_2019_GSM3529864_P0PM_1_S1_P0_eHcn4_1_ATACseq_SRR8368605_peak_81389	2489	.	34.3045	252.37	248.909	779
chr3	85862009	85863430	GSE124336_Fernandez_2019_GSM3529864_P0PM_1_S1_P0_eHcn4_1_ATACseq_SRR8368605_peak_81390	605	.	12.8439	62.9217	60.5763	303
chr3	85864407	85865021	GSE124336_Fernandez_2019_GSM3529864_P0PM_1_S1_P0_eHcn4_1_ATACseq_SRR8368605_peak_81391	170	.	6.01548	18.9734	17.0468	431
chr3	85865202	85865383	GSE124336_Fernandez_2019_GSM3529864_P0PM_1_S1_P0_eHcn4_1_ATACseq_SRR8368605_peak_81392	15	.	2.27613	3.0349	1.54584	52
chr3	85876927	85877969	GSE124336_Fernandez_2019_GSM3529864_P0PM_1_S1_P0_eHcn4_1_ATACseq_SRR8368605_peak_81393	641	.	13.3316	66.5125	64.1427	657
chr3	85878119	85879551	GSE124336_Fernandez_2019_GSM3529864_P0PM_1_S1_P0_eHcn4_1_ATACseq_SRR8368605_peak_81394	381	.	9.59226	40.3395	38.171	962
chr3	85880558	85881102	GSE124336_Fernandez_2019_GSM3529864_P0PM_1_S1_P0_eHcn4_1_ATACseq_SRR8368605_peak_81395	593	.	12.6813	61.7355	59.3985	344
chr3	85886091	85888586	GSE124336_Fernandez_2019_GSM3529864_P0PM_1_S1_P0_eHcn4_1_ATACseq_SRR8368605_peak_81396	1987	.	29.1019	201.847	198.713	1383
chr3	85891471	85891862	GSE124336_Fernandez_2019_GSM3529864_P0PM_1_S1_P0_eHcn4_1_ATACseq_SRR8368605_peak_81397	137	.	5.36516	15.6128	13.7404	194
chr3	85917685	85917872	GSE124336_Fernandez_2019_GSM3529864_P0PM_1_S1_P0_eHcn4_1_ATACseq_SRR8368605_peak_81398	214	.	6.82839	23.4307	21.442	100
chr3	85923892	85924622	GSE124336_Fernandez_2019_GSM3529864_P0PM_1_S1_P0_eHcn4_1_ATACseq_SRR8368605_peak_81399	524	.	11.7058	54.7373	52.4512	256
chr3	85928132	85928692	GSE124336_Fernandez_2019_GSM3529864_P0PM_1_S1_P0_eHcn4_1_ATACseq_SRR8368605_peak_81400	392	.	9.75484	41.4064	39.2284	304
chr3	85970781	85971707	GSE124336_Fernandez_2019_GSM3529864_P0PM_1_S1_P0_eHcn4_1_ATACseq_SRR8368605_peak_81401	605	.	12.8439	62.9217	60.5763	310
chr3	85993775	85994131	GSE124336_Fernandez_2019_GSM3529864_P0PM_1_S1_P0_eHcn4_1_ATACseq_SRR8368605_peak_81402	251	.	7.47871	27.181	25.1463	161
chr3	86017263	86018026	GSE124336_Fernandez_2019_GSM3529864_P0PM_1_S1_P0_eHcn4_1_ATACseq_SRR8368605_peak_81403	479	.	11.0555	50.1903	47.939	572
chr3	86033792	86034190	GSE124336_Fernandez_2019_GSM3529864_P0PM_1_S1_P0_eHcn4_1_ATACseq_SRR8368605_peak_81404	91	.	4.38968	10.9658	9.1848	212
chr3	86038637	86039033	GSE124336_Fernandez_2019_GSM3529864_P0PM_1_S1_P0_eHcn4_1_ATACseq_SRR8368605_peak_81405	71	.	3.90194	8.84557	7.1172	142
chr3	86040334	86041321	GSE124336_Fernandez_2019_GSM3529864_P0PM_1_S1_P0_eHcn4_1_ATACseq_SRR8368605_peak_81406	270	.	7.80387	29.1128	27.056	153
chr3	86110172	86110357	GSE124336_Fernandez_2019_GSM3529864_P0PM_1_S1_P0_eHcn4_1_ATACseq_SRR8368605_peak_81407	145	.	5.52774	16.4346	14.5482	67
chr3	86129706	86130177	GSE124336_Fernandez_2019_GSM3529864_P0PM_1_S1_P0_eHcn4_1_ATACseq_SRR8368605_peak_81408	402	.	9.91742	42.4805	40.2931	212
chr3	86141394	86143007	GSE124336_Fernandez_2019_GSM3529864_P0PM_1_S1_P0_eHcn4_1_ATACseq_SRR8368605_peak_81409	2617	.	35.6052	265.342	261.786	1255
chr3	86223585	86225657	GSE124336_Fernandez_2019_GSM3529864_P0PM_1_S1_P0_eHcn4_1_ATACseq_SRR8368605_peak_81410	2266	.	32.0284	229.987	226.678	858
chr3	86268222	86268714	GSE124336_Fernandez_2019_GSM3529864_P0PM_1_S1_P0_eHcn4_1_ATACseq_SRR8368605_peak_81411	435	.	10.4052	45.7446	43.5294	255
chr3	86296289	86296497	GSE124336_Fernandez_2019_GSM3529864_P0PM_1_S1_P0_eHcn4_1_ATACseq_SRR8368605_peak_81412	106	.	4.71484	12.4579	10.6448	124
chr3	86307673	86307815	GSE124336_Fernandez_2019_GSM3529864_P0PM_1_S1_P0_eHcn4_1_ATACseq_SRR8368605_peak_81413	52	.	3.41419	6.88177	5.21244	18
chr3	86357447	86357667	GSE124336_Fernandez_2019_GSM3529864_P0PM_1_S1_P0_eHcn4_1_ATACseq_SRR8368605_peak_81414	34	.	2.92645	5.09501	3.49355	175
chr3	86546487	86549003	GSE124336_Fernandez_2019_GSM3529864_P0PM_1_S1_P0_eHcn4_1_ATACseq_SRR8368605_peak_81415	582	.	12.5187	60.5549	58.2263	273
chr3	86550187	86551551	GSE124336_Fernandez_2019_GSM3529864_P0PM_1_S1_P0_eHcn4_1_ATACseq_SRR8368605_peak_81416	121	.	5.04	14.0081	12.1646	303
chr3	86552328	86552573	GSE124336_Fernandez_2019_GSM3529864_P0PM_1_S1_P0_eHcn4_1_ATACseq_SRR8368605_peak_81417	29	.	2.76387	4.54313	2.96692	42
chr3	86635324	86636205	GSE124336_Fernandez_2019_GSM3529864_P0PM_1_S1_P0_eHcn4_1_ATACseq_SRR8368605_peak_81418	280	.	7.96645	30.0921	28.0245	293
chr3	86674497	86674896	GSE124336_Fernandez_2019_GSM3529864_P0PM_1_S1_P0_eHcn4_1_ATACseq_SRR8368605_peak_81419	46	.	3.25161	6.26535	4.61752	255
chr3	86687670	86688694	GSE124336_Fernandez_2019_GSM3529864_P0PM_1_S1_P0_eHcn4_1_ATACseq_SRR8368605_peak_81420	1700	.	26.0129	172.996	170.026	338
chr3	86688969	86689731	GSE124336_Fernandez_2019_GSM3529864_P0PM_1_S1_P0_eHcn4_1_ATACseq_SRR8368605_peak_81421	196	.	6.50323	21.6155	19.651	451
chr3	86723555	86723878	GSE124336_Fernandez_2019_GSM3529864_P0PM_1_S1_P0_eHcn4_1_ATACseq_SRR8368605_peak_81422	77	.	4.06452	9.53581	7.78926	102
chr3	86725058	86725451	GSE124336_Fernandez_2019_GSM3529864_P0PM_1_S1_P0_eHcn4_1_ATACseq_SRR8368605_peak_81423	106	.	4.71484	12.4579	10.6448	191
chr3	86761619	86761954	GSE124336_Fernandez_2019_GSM3529864_P0PM_1_S1_P0_eHcn4_1_ATACseq_SRR8368605_peak_81424	446	.	10.5677	46.8462	44.6219	199
chr3	86768326	86769159	GSE124336_Fernandez_2019_GSM3529864_P0PM_1_S1_P0_eHcn4_1_ATACseq_SRR8368605_peak_81425	196	.	6.50323	21.6155	19.651	403
chr3	86774601	86775310	GSE124336_Fernandez_2019_GSM3529864_P0PM_1_S1_P0_eHcn4_1_ATACseq_SRR8368605_peak_81426	40	.	3.08903	5.66944	4.04416	202
chr3	86777583	86778063	GSE124336_Fernandez_2019_GSM3529864_P0PM_1_S1_P0_eHcn4_1_ATACseq_SRR8368605_peak_81427	129	.	5.20258	14.8039	12.9457	181
chr3	86783931	86784399	GSE124336_Fernandez_2019_GSM3529864_P0PM_1_S1_P0_eHcn4_1_ATACseq_SRR8368605_peak_81428	106	.	4.71484	12.4579	10.6448	96
chr3	86784841	86785176	GSE124336_Fernandez_2019_GSM3529864_P0PM_1_S1_P0_eHcn4_1_ATACseq_SRR8368605_peak_81429	29	.	2.76387	4.54313	2.96692	119
chr3	86786473	86788345	GSE124336_Fernandez_2019_GSM3529864_P0PM_1_S1_P0_eHcn4_1_ATACseq_SRR8368605_peak_81430	2846	.	37.8813	288.347	284.606	647
chr3	86788676	86789189	GSE124336_Fernandez_2019_GSM3529864_P0PM_1_S1_P0_eHcn4_1_ATACseq_SRR8368605_peak_81431	468	.	10.8929	49.0692	46.8268	248
chr3	86793492	86794165	GSE124336_Fernandez_2019_GSM3529864_P0PM_1_S1_P0_eHcn4_1_ATACseq_SRR8368605_peak_81432	84	.	4.2271	10.2428	8.4787	385
chr3	86812781	86813179	GSE124336_Fernandez_2019_GSM3529864_P0PM_1_S1_P0_eHcn4_1_ATACseq_SRR8368605_peak_81433	852	.	16.0955	87.7085	85.2045	107
chr3	86868677	86869245	GSE124336_Fernandez_2019_GSM3529864_P0PM_1_S1_P0_eHcn4_1_ATACseq_SRR8368605_peak_81434	223	.	6.99097	24.3536	22.3531	288
chr3	86896973	86897592	GSE124336_Fernandez_2019_GSM3529864_P0PM_1_S1_P0_eHcn4_1_ATACseq_SRR8368605_peak_81435	299	.	8.29161	32.0768	29.9881	304
chr3	86898500	86898811	GSE124336_Fernandez_2019_GSM3529864_P0PM_1_S1_P0_eHcn4_1_ATACseq_SRR8368605_peak_81436	121	.	5.04	14.0081	12.1646	123
chr3	86919650	86921347	GSE124336_Fernandez_2019_GSM3529864_P0PM_1_S1_P0_eHcn4_1_ATACseq_SRR8368605_peak_81437	852	.	16.0955	87.7085	85.2045	1212
chr3	86976522	86976839	GSE124336_Fernandez_2019_GSM3529864_P0PM_1_S1_P0_eHcn4_1_ATACseq_SRR8368605_peak_81438	232	.	7.15355	25.2865	23.2744	203
chr3	86986570	86987013	GSE124336_Fernandez_2019_GSM3529864_P0PM_1_S1_P0_eHcn4_1_ATACseq_SRR8368605_peak_81439	84	.	4.2271	10.2428	8.4787	210
chr3	86998347	87000126	GSE124336_Fernandez_2019_GSM3529864_P0PM_1_S1_P0_eHcn4_1_ATACseq_SRR8368605_peak_81440	1730	.	26.3381	175.989	173.002	726
chr3	87000291	87000970	GSE124336_Fernandez_2019_GSM3529864_P0PM_1_S1_P0_eHcn4_1_ATACseq_SRR8368605_peak_81441	524	.	11.7058	54.7373	52.4512	578
chr3	87001478	87001690	GSE124336_Fernandez_2019_GSM3529864_P0PM_1_S1_P0_eHcn4_1_ATACseq_SRR8368605_peak_81442	40	.	3.08903	5.66944	4.04416	151
chr3	87030968	87031297	GSE124336_Fernandez_2019_GSM3529864_P0PM_1_S1_P0_eHcn4_1_ATACseq_SRR8368605_peak_81443	340	.	8.94193	36.1457	34.0163	111
chr3	87033388	87033820	GSE124336_Fernandez_2019_GSM3529864_P0PM_1_S1_P0_eHcn4_1_ATACseq_SRR8368605_peak_81444	392	.	9.75484	41.4064	39.2284	164
chr3	87072724	87073724	GSE124336_Fernandez_2019_GSM3529864_P0PM_1_S1_P0_eHcn4_1_ATACseq_SRR8368605_peak_81445	890	.	16.5832	91.5864	89.0597	574
chr3	87082366	87082513	GSE124336_Fernandez_2019_GSM3529864_P0PM_1_S1_P0_eHcn4_1_ATACseq_SRR8368605_peak_81446	129	.	5.20258	14.8039	12.9457	20
chr3	87089908	87090384	GSE124336_Fernandez_2019_GSM3529864_P0PM_1_S1_P0_eHcn4_1_ATACseq_SRR8368605_peak_81447	629	.	13.169	65.3102	62.9485	253
chr3	87113900	87115452	GSE124336_Fernandez_2019_GSM3529864_P0PM_1_S1_P0_eHcn4_1_ATACseq_SRR8368605_peak_81448	479	.	11.0555	50.1903	47.939	1063
chr3	87131720	87132864	GSE124336_Fernandez_2019_GSM3529864_P0PM_1_S1_P0_eHcn4_1_ATACseq_SRR8368605_peak_81449	435	.	10.4052	45.7446	43.5294	729
chr3	87141499	87142004	GSE124336_Fernandez_2019_GSM3529864_P0PM_1_S1_P0_eHcn4_1_ATACseq_SRR8368605_peak_81450	91	.	4.38968	10.9658	9.1848	57
chr3	87150039	87151752	GSE124336_Fernandez_2019_GSM3529864_P0PM_1_S1_P0_eHcn4_1_ATACseq_SRR8368605_peak_81451	1143	.	19.6723	116.99	114.32	766
chr3	87153061	87153563	GSE124336_Fernandez_2019_GSM3529864_P0PM_1_S1_P0_eHcn4_1_ATACseq_SRR8368605_peak_81452	162	.	5.8529	18.1152	16.2017	78
chr3	87157811	87158239	GSE124336_Fernandez_2019_GSM3529864_P0PM_1_S1_P0_eHcn4_1_ATACseq_SRR8368605_peak_81453	113	.	4.87742	13.226	11.3974	330
chr3	87161151	87161423	GSE124336_Fernandez_2019_GSM3529864_P0PM_1_S1_P0_eHcn4_1_ATACseq_SRR8368605_peak_81454	34	.	2.92645	5.09501	3.49355	171
chr3	87165110	87165863	GSE124336_Fernandez_2019_GSM3529864_P0PM_1_S1_P0_eHcn4_1_ATACseq_SRR8368605_peak_81455	360	.	9.2671	38.2276	36.0784	310
chr3	87167461	87167972	GSE124336_Fernandez_2019_GSM3529864_P0PM_1_S1_P0_eHcn4_1_ATACseq_SRR8368605_peak_81456	179	.	6.17806	19.843	17.9035	244
chr3	87168157	87168360	GSE124336_Fernandez_2019_GSM3529864_P0PM_1_S1_P0_eHcn4_1_ATACseq_SRR8368605_peak_81457	52	.	3.41419	6.88177	5.21244	164
chr3	87168855	87169304	GSE124336_Fernandez_2019_GSM3529864_P0PM_1_S1_P0_eHcn4_1_ATACseq_SRR8368605_peak_81458	46	.	3.25161	6.26535	4.61752	74
chr3	87169530	87169687	GSE124336_Fernandez_2019_GSM3529864_P0PM_1_S1_P0_eHcn4_1_ATACseq_SRR8368605_peak_81459	71	.	3.90194	8.84557	7.1172	90
chr3	87171579	87175759	GSE124336_Fernandez_2019_GSM3529864_P0PM_1_S1_P0_eHcn4_1_ATACseq_SRR8368605_peak_81460	1253	.	20.9729	128.084	125.354	3088
chr3	87196705	87196922	GSE124336_Fernandez_2019_GSM3529864_P0PM_1_S1_P0_eHcn4_1_ATACseq_SRR8368605_peak_81461	251	.	7.47871	27.181	25.1463	118
chr3	87243736	87244223	GSE124336_Fernandez_2019_GSM3529864_P0PM_1_S1_P0_eHcn4_1_ATACseq_SRR8368605_peak_81462	677	.	13.8194	70.1507	67.7567	126
chr3	87247106	87247828	GSE124336_Fernandez_2019_GSM3529864_P0PM_1_S1_P0_eHcn4_1_ATACseq_SRR8368605_peak_81463	309	.	8.45419	33.0818	30.9827	411
chr3	87249688	87249908	GSE124336_Fernandez_2019_GSM3529864_P0PM_1_S1_P0_eHcn4_1_ATACseq_SRR8368605_peak_81464	113	.	4.87742	13.226	11.3974	41
chr3	87258809	87259657	GSE124336_Fernandez_2019_GSM3529864_P0PM_1_S1_P0_eHcn4_1_ATACseq_SRR8368605_peak_81465	179	.	6.17806	19.843	17.9035	598
chr3	87265058	87265445	GSE124336_Fernandez_2019_GSM3529864_P0PM_1_S1_P0_eHcn4_1_ATACseq_SRR8368605_peak_81466	46	.	3.25161	6.26535	4.61752	180
chr3	87266003	87266876	GSE124336_Fernandez_2019_GSM3529864_P0PM_1_S1_P0_eHcn4_1_ATACseq_SRR8368605_peak_81467	280	.	7.96645	30.0921	28.0245	378
chr3	87323943	87324229	GSE124336_Fernandez_2019_GSM3529864_P0PM_1_S1_P0_eHcn4_1_ATACseq_SRR8368605_peak_81468	129	.	5.20258	14.8039	12.9457	83
chr3	87337825	87338504	GSE124336_Fernandez_2019_GSM3529864_P0PM_1_S1_P0_eHcn4_1_ATACseq_SRR8368605_peak_81469	1759	.	26.6632	178.993	175.989	260
chr3	87359262	87359546	GSE124336_Fernandez_2019_GSM3529864_P0PM_1_S1_P0_eHcn4_1_ATACseq_SRR8368605_peak_81470	179	.	6.17806	19.843	17.9035	190
chr3	87370276	87370713	GSE124336_Fernandez_2019_GSM3529864_P0PM_1_S1_P0_eHcn4_1_ATACseq_SRR8368605_peak_81471	137	.	5.36516	15.6128	13.7404	230
chr3	87390748	87391691	GSE124336_Fernandez_2019_GSM3529864_P0PM_1_S1_P0_eHcn4_1_ATACseq_SRR8368605_peak_81472	1423	.	22.9239	145.125	142.303	315
chr3	87408091	87408495	GSE124336_Fernandez_2019_GSM3529864_P0PM_1_S1_P0_eHcn4_1_ATACseq_SRR8368605_peak_81473	223	.	6.99097	24.3536	22.3531	323
chr3	87409027	87409746	GSE124336_Fernandez_2019_GSM3529864_P0PM_1_S1_P0_eHcn4_1_ATACseq_SRR8368605_peak_81474	413	.	10.08	43.5617	41.3648	301
chr3	87411147	87411573	GSE124336_Fernandez_2019_GSM3529864_P0PM_1_S1_P0_eHcn4_1_ATACseq_SRR8368605_peak_81475	371	.	9.42968	39.2798	37.1209	231
chr3	87440150	87441005	GSE124336_Fernandez_2019_GSM3529864_P0PM_1_S1_P0_eHcn4_1_ATACseq_SRR8368605_peak_81476	558	.	12.1935	58.2106	55.8988	132
chr3	87499062	87499508	GSE124336_Fernandez_2019_GSM3529864_P0PM_1_S1_P0_eHcn4_1_ATACseq_SRR8368605_peak_81477	479	.	11.0555	50.1903	47.939	217
chr3	87501188	87501568	GSE124336_Fernandez_2019_GSM3529864_P0PM_1_S1_P0_eHcn4_1_ATACseq_SRR8368605_peak_81478	64	.	3.73935	8.17267	6.46315	252
chr3	87504291	87504771	GSE124336_Fernandez_2019_GSM3529864_P0PM_1_S1_P0_eHcn4_1_ATACseq_SRR8368605_peak_81479	299	.	8.29161	32.0768	29.9881	220
chr3	87508234	87508825	GSE124336_Fernandez_2019_GSM3529864_P0PM_1_S1_P0_eHcn4_1_ATACseq_SRR8368605_peak_81480	788	.	15.2826	81.333	78.8679	210
chr3	87509086	87509437	GSE124336_Fernandez_2019_GSM3529864_P0PM_1_S1_P0_eHcn4_1_ATACseq_SRR8368605_peak_81481	58	.	3.57677	7.51782	5.82803	283
chr3	87512207	87512925	GSE124336_Fernandez_2019_GSM3529864_P0PM_1_S1_P0_eHcn4_1_ATACseq_SRR8368605_peak_81482	113	.	4.87742	13.226	11.3974	341
chr3	87515507	87516120	GSE124336_Fernandez_2019_GSM3529864_P0PM_1_S1_P0_eHcn4_1_ATACseq_SRR8368605_peak_81483	162	.	5.8529	18.1152	16.2017	189
chr3	87524939	87526562	GSE124336_Fernandez_2019_GSM3529864_P0PM_1_S1_P0_eHcn4_1_ATACseq_SRR8368605_peak_81484	2911	.	38.5316	294.987	291.19	664
chr3	87527786	87528690	GSE124336_Fernandez_2019_GSM3529864_P0PM_1_S1_P0_eHcn4_1_ATACseq_SRR8368605_peak_81485	179	.	6.17806	19.843	17.9035	527
chr3	87538045	87538552	GSE124336_Fernandez_2019_GSM3529864_P0PM_1_S1_P0_eHcn4_1_ATACseq_SRR8368605_peak_81486	153	.	5.69032	17.2689	15.3688	267
chr3	87540576	87541506	GSE124336_Fernandez_2019_GSM3529864_P0PM_1_S1_P0_eHcn4_1_ATACseq_SRR8368605_peak_81487	329	.	8.77935	35.1165	32.997	429
chr3	87542444	87543071	GSE124336_Fernandez_2019_GSM3529864_P0PM_1_S1_P0_eHcn4_1_ATACseq_SRR8368605_peak_81488	99	.	4.55226	11.7044	9.90704	167
chr3	87553038	87553490	GSE124336_Fernandez_2019_GSM3529864_P0PM_1_S1_P0_eHcn4_1_ATACseq_SRR8368605_peak_81489	99	.	4.55226	11.7044	9.90704	307
chr3	87562329	87562825	GSE124336_Fernandez_2019_GSM3529864_P0PM_1_S1_P0_eHcn4_1_ATACseq_SRR8368605_peak_81490	570	.	12.3561	59.3799	57.0597	206
chr3	87565864	87566617	GSE124336_Fernandez_2019_GSM3529864_P0PM_1_S1_P0_eHcn4_1_ATACseq_SRR8368605_peak_81491	319	.	8.61677	34.0951	31.9858	406
chr3	87616453	87618783	GSE124336_Fernandez_2019_GSM3529864_P0PM_1_S1_P0_eHcn4_1_ATACseq_SRR8368605_peak_81492	1774	.	26.8258	180.498	177.486	933
chr3	87618940	87619687	GSE124336_Fernandez_2019_GSM3529864_P0PM_1_S1_P0_eHcn4_1_ATACseq_SRR8368605_peak_81493	58	.	3.57677	7.51782	5.82803	366
chr3	87625241	87625667	GSE124336_Fernandez_2019_GSM3529864_P0PM_1_S1_P0_eHcn4_1_ATACseq_SRR8368605_peak_81494	129	.	5.20258	14.8039	12.9457	265
chr3	87630846	87631422	GSE124336_Fernandez_2019_GSM3529864_P0PM_1_S1_P0_eHcn4_1_ATACseq_SRR8368605_peak_81495	593	.	12.6813	61.7355	59.3985	272
chr3	87748435	87748710	GSE124336_Fernandez_2019_GSM3529864_P0PM_1_S1_P0_eHcn4_1_ATACseq_SRR8368605_peak_81496	77	.	4.06452	9.53581	7.78926	139
chr3	87755895	87756672	GSE124336_Fernandez_2019_GSM3529864_P0PM_1_S1_P0_eHcn4_1_ATACseq_SRR8368605_peak_81497	1088	.	19.0219	111.527	108.887	269
chr3	87761568	87761826	GSE124336_Fernandez_2019_GSM3529864_P0PM_1_S1_P0_eHcn4_1_ATACseq_SRR8368605_peak_81498	19	.	2.43871	3.51174	1.99142	92
chr3	87763795	87764546	GSE124336_Fernandez_2019_GSM3529864_P0PM_1_S1_P0_eHcn4_1_ATACseq_SRR8368605_peak_81499	329	.	8.77935	35.1165	32.997	365
chr3	87764699	87764849	GSE124336_Fernandez_2019_GSM3529864_P0PM_1_S1_P0_eHcn4_1_ATACseq_SRR8368605_peak_81500	24	.	2.60129	4.01495	2.46568	96
chr3	87765144	87765435	GSE124336_Fernandez_2019_GSM3529864_P0PM_1_S1_P0_eHcn4_1_ATACseq_SRR8368605_peak_81501	71	.	3.90194	8.84557	7.1172	139
chr3	87767705	87768071	GSE124336_Fernandez_2019_GSM3529864_P0PM_1_S1_P0_eHcn4_1_ATACseq_SRR8368605_peak_81502	58	.	3.57677	7.51782	5.82803	192
chr3	87768577	87769340	GSE124336_Fernandez_2019_GSM3529864_P0PM_1_S1_P0_eHcn4_1_ATACseq_SRR8368605_peak_81503	617	.	13.0065	64.1132	61.7597	540
chr3	87770393	87770558	GSE124336_Fernandez_2019_GSM3529864_P0PM_1_S1_P0_eHcn4_1_ATACseq_SRR8368605_peak_81504	196	.	6.50323	21.6155	19.651	113
chr3	87778381	87778589	GSE124336_Fernandez_2019_GSM3529864_P0PM_1_S1_P0_eHcn4_1_ATACseq_SRR8368605_peak_81505	40	.	3.08903	5.66944	4.04416	158
chr3	87786006	87786164	GSE124336_Fernandez_2019_GSM3529864_P0PM_1_S1_P0_eHcn4_1_ATACseq_SRR8368605_peak_81506	40	.	3.08903	5.66944	4.04416	109
chr3	87794707	87795997	GSE124336_Fernandez_2019_GSM3529864_P0PM_1_S1_P0_eHcn4_1_ATACseq_SRR8368605_peak_81507	413	.	10.08	43.5617	41.3648	1019
chr3	87796818	87797349	GSE124336_Fernandez_2019_GSM3529864_P0PM_1_S1_P0_eHcn4_1_ATACseq_SRR8368605_peak_81508	223	.	6.99097	24.3536	22.3531	114
chr3	87803914	87804225	GSE124336_Fernandez_2019_GSM3529864_P0PM_1_S1_P0_eHcn4_1_ATACseq_SRR8368605_peak_81509	52	.	3.41419	6.88177	5.21244	264
chr3	87809383	87809612	GSE124336_Fernandez_2019_GSM3529864_P0PM_1_S1_P0_eHcn4_1_ATACseq_SRR8368605_peak_81510	19	.	2.43871	3.51174	1.99142	99
chr3	87816599	87817054	GSE124336_Fernandez_2019_GSM3529864_P0PM_1_S1_P0_eHcn4_1_ATACseq_SRR8368605_peak_81511	629	.	13.169	65.3102	62.9485	237
chr3	87838575	87839101	GSE124336_Fernandez_2019_GSM3529864_P0PM_1_S1_P0_eHcn4_1_ATACseq_SRR8368605_peak_81512	435	.	10.4052	45.7446	43.5294	241
chr3	87848024	87848313	GSE124336_Fernandez_2019_GSM3529864_P0PM_1_S1_P0_eHcn4_1_ATACseq_SRR8368605_peak_81513	91	.	4.38968	10.9658	9.1848	120
chr3	87859838	87860293	GSE124336_Fernandez_2019_GSM3529864_P0PM_1_S1_P0_eHcn4_1_ATACseq_SRR8368605_peak_81514	689	.	13.9819	71.3736	68.9717	208
chr3	87877826	87878095	GSE124336_Fernandez_2019_GSM3529864_P0PM_1_S1_P0_eHcn4_1_ATACseq_SRR8368605_peak_81515	113	.	4.87742	13.226	11.3974	81
chr3	87884471	87886382	GSE124336_Fernandez_2019_GSM3529864_P0PM_1_S1_P0_eHcn4_1_ATACseq_SRR8368605_peak_81516	5047	.	58.3664	509.712	504.769	1295
chr3	87905612	87908064	GSE124336_Fernandez_2019_GSM3529864_P0PM_1_S1_P0_eHcn4_1_ATACseq_SRR8368605_peak_81517	3601	.	45.1974	364.66	360.2	553
chr3	87908515	87908669	GSE124336_Fernandez_2019_GSM3529864_P0PM_1_S1_P0_eHcn4_1_ATACseq_SRR8368605_peak_81518	19	.	2.43871	3.51174	1.99142	18
chr3	87909849	87911426	GSE124336_Fernandez_2019_GSM3529864_P0PM_1_S1_P0_eHcn4_1_ATACseq_SRR8368605_peak_81519	982	.	17.7213	100.781	98.2014	1166
chr3	87919163	87920062	GSE124336_Fernandez_2019_GSM3529864_P0PM_1_S1_P0_eHcn4_1_ATACseq_SRR8368605_peak_81520	1494	.	23.7368	152.358	149.498	289
chr3	87929727	87930996	GSE124336_Fernandez_2019_GSM3529864_P0PM_1_S1_P0_eHcn4_1_ATACseq_SRR8368605_peak_81521	2393	.	33.329	242.726	239.333	515
chr3	87935696	87936160	GSE124336_Fernandez_2019_GSM3529864_P0PM_1_S1_P0_eHcn4_1_ATACseq_SRR8368605_peak_81522	677	.	13.8194	70.1507	67.7567	185
chr3	87944836	87945209	GSE124336_Fernandez_2019_GSM3529864_P0PM_1_S1_P0_eHcn4_1_ATACseq_SRR8368605_peak_81523	196	.	6.50323	21.6155	19.651	162
chr3	87947473	87948066	GSE124336_Fernandez_2019_GSM3529864_P0PM_1_S1_P0_eHcn4_1_ATACseq_SRR8368605_peak_81524	84	.	4.2271	10.2428	8.4787	291
chr3	87948412	87948841	GSE124336_Fernandez_2019_GSM3529864_P0PM_1_S1_P0_eHcn4_1_ATACseq_SRR8368605_peak_81525	71	.	3.90194	8.84557	7.1172	30
chr3	87952395	87952630	GSE124336_Fernandez_2019_GSM3529864_P0PM_1_S1_P0_eHcn4_1_ATACseq_SRR8368605_peak_81526	58	.	3.57677	7.51782	5.82803	192
chr3	87960135	87961319	GSE124336_Fernandez_2019_GSM3529864_P0PM_1_S1_P0_eHcn4_1_ATACseq_SRR8368605_peak_81527	2911	.	38.5316	294.987	291.19	861
chr3	87970021	87972510	GSE124336_Fernandez_2019_GSM3529864_P0PM_1_S1_P0_eHcn4_1_ATACseq_SRR8368605_peak_81528	1129	.	19.5097	115.619	112.956	1032
chr3	87972727	87973036	GSE124336_Fernandez_2019_GSM3529864_P0PM_1_S1_P0_eHcn4_1_ATACseq_SRR8368605_peak_81529	170	.	6.01548	18.9734	17.0468	206
chr3	87973881	87974155	GSE124336_Fernandez_2019_GSM3529864_P0PM_1_S1_P0_eHcn4_1_ATACseq_SRR8368605_peak_81530	29	.	2.76387	4.54313	2.96692	215
chr3	87974304	87974583	GSE124336_Fernandez_2019_GSM3529864_P0PM_1_S1_P0_eHcn4_1_ATACseq_SRR8368605_peak_81531	40	.	3.08903	5.66944	4.04416	165
chr3	87981832	87984677	GSE124336_Fernandez_2019_GSM3529864_P0PM_1_S1_P0_eHcn4_1_ATACseq_SRR8368605_peak_81532	1394	.	22.5987	142.253	139.447	618
chr3	87985024	87988352	GSE124336_Fernandez_2019_GSM3529864_P0PM_1_S1_P0_eHcn4_1_ATACseq_SRR8368605_peak_81533	1759	.	26.6632	178.993	175.989	2148
chr3	87993444	87993698	GSE124336_Fernandez_2019_GSM3529864_P0PM_1_S1_P0_eHcn4_1_ATACseq_SRR8368605_peak_81534	106	.	4.71484	12.4579	10.6448	197
chr3	87997201	87997671	GSE124336_Fernandez_2019_GSM3529864_P0PM_1_S1_P0_eHcn4_1_ATACseq_SRR8368605_peak_81535	223	.	6.99097	24.3536	22.3531	245
chr3	87999165	88000852	GSE124336_Fernandez_2019_GSM3529864_P0PM_1_S1_P0_eHcn4_1_ATACseq_SRR8368605_peak_81536	84	.	4.2271	10.2428	8.4787	1314
chr3	88002254	88002629	GSE124336_Fernandez_2019_GSM3529864_P0PM_1_S1_P0_eHcn4_1_ATACseq_SRR8368605_peak_81537	162	.	5.8529	18.1152	16.2017	226
chr3	88006435	88007038	GSE124336_Fernandez_2019_GSM3529864_P0PM_1_S1_P0_eHcn4_1_ATACseq_SRR8368605_peak_81538	982	.	17.7213	100.781	98.2014	510
chr3	88010848	88011139	GSE124336_Fernandez_2019_GSM3529864_P0PM_1_S1_P0_eHcn4_1_ATACseq_SRR8368605_peak_81539	129	.	5.20258	14.8039	12.9457	210
chr3	88022556	88024037	GSE124336_Fernandez_2019_GSM3529864_P0PM_1_S1_P0_eHcn4_1_ATACseq_SRR8368605_peak_81540	1337	.	21.9484	136.547	133.771	462
chr3	88042692	88043537	GSE124336_Fernandez_2019_GSM3529864_P0PM_1_S1_P0_eHcn4_1_ATACseq_SRR8368605_peak_81541	852	.	16.0955	87.7085	85.2045	442
chr3	88071725	88072237	GSE124336_Fernandez_2019_GSM3529864_P0PM_1_S1_P0_eHcn4_1_ATACseq_SRR8368605_peak_81543	852	.	16.0955	87.7085	85.2045	241
chr3	88081537	88082217	GSE124336_Fernandez_2019_GSM3529864_P0PM_1_S1_P0_eHcn4_1_ATACseq_SRR8368605_peak_81544	1323	.	21.7858	135.128	132.36	467
chr3	88082756	88082930	GSE124336_Fernandez_2019_GSM3529864_P0PM_1_S1_P0_eHcn4_1_ATACseq_SRR8368605_peak_81545	113	.	4.87742	13.226	11.3974	59
chr3	88087524	88088071	GSE124336_Fernandez_2019_GSM3529864_P0PM_1_S1_P0_eHcn4_1_ATACseq_SRR8368605_peak_81546	137	.	5.36516	15.6128	13.7404	365
chr3	88109977	88110259	GSE124336_Fernandez_2019_GSM3529864_P0PM_1_S1_P0_eHcn4_1_ATACseq_SRR8368605_peak_81547	77	.	4.06452	9.53581	7.78926	181
chr3	88114051	88115231	GSE124336_Fernandez_2019_GSM3529864_P0PM_1_S1_P0_eHcn4_1_ATACseq_SRR8368605_peak_81548	1211	.	20.4852	123.898	121.19	547
chr3	88120067	88122508	GSE124336_Fernandez_2019_GSM3529864_P0PM_1_S1_P0_eHcn4_1_ATACseq_SRR8368605_peak_81549	1451	.	23.249	148.009	145.172	490
chr3	88123236	88123702	GSE124336_Fernandez_2019_GSM3529864_P0PM_1_S1_P0_eHcn4_1_ATACseq_SRR8368605_peak_81550	40	.	3.08903	5.66944	4.04416	390
chr3	88125081	88125698	GSE124336_Fernandez_2019_GSM3529864_P0PM_1_S1_P0_eHcn4_1_ATACseq_SRR8368605_peak_81551	677	.	13.8194	70.1507	67.7567	209
chr3	88127994	88128334	GSE124336_Fernandez_2019_GSM3529864_P0PM_1_S1_P0_eHcn4_1_ATACseq_SRR8368605_peak_81552	113	.	4.87742	13.226	11.3974	239
chr3	88131254	88131495	GSE124336_Fernandez_2019_GSM3529864_P0PM_1_S1_P0_eHcn4_1_ATACseq_SRR8368605_peak_81553	24	.	2.60129	4.01495	2.46568	8
chr3	88132013	88134196	GSE124336_Fernandez_2019_GSM3529864_P0PM_1_S1_P0_eHcn4_1_ATACseq_SRR8368605_peak_81554	4072	.	49.5871	412.001	407.207	1454
chr3	88137102	88146390	GSE124336_Fernandez_2019_GSM3529864_P0PM_1_S1_P0_eHcn4_1_ATACseq_SRR8368605_peak_81555	3312	.	42.4335	335.429	331.253	5047
chr3	88146966	88147347	GSE124336_Fernandez_2019_GSM3529864_P0PM_1_S1_P0_eHcn4_1_ATACseq_SRR8368605_peak_81556	29	.	2.76387	4.54313	2.96692	36
chr3	88148636	88152452	GSE124336_Fernandez_2019_GSM3529864_P0PM_1_S1_P0_eHcn4_1_ATACseq_SRR8368605_peak_81557	3061	.	39.9948	310.035	306.105	837
chr3	88153445	88153661	GSE124336_Fernandez_2019_GSM3529864_P0PM_1_S1_P0_eHcn4_1_ATACseq_SRR8368605_peak_81558	64	.	3.73935	8.17267	6.46315	62
chr3	88154970	88155321	GSE124336_Fernandez_2019_GSM3529864_P0PM_1_S1_P0_eHcn4_1_ATACseq_SRR8368605_peak_81559	52	.	3.41419	6.88177	5.21244	314
chr3	88157799	88158579	GSE124336_Fernandez_2019_GSM3529864_P0PM_1_S1_P0_eHcn4_1_ATACseq_SRR8368605_peak_81560	738	.	14.6323	76.3149	73.8813	276
chr3	88162214	88162654	GSE124336_Fernandez_2019_GSM3529864_P0PM_1_S1_P0_eHcn4_1_ATACseq_SRR8368605_peak_81561	196	.	6.50323	21.6155	19.651	170
chr3	88164083	88164250	GSE124336_Fernandez_2019_GSM3529864_P0PM_1_S1_P0_eHcn4_1_ATACseq_SRR8368605_peak_81562	34	.	2.92645	5.09501	3.49355	103
chr3	88164795	88164941	GSE124336_Fernandez_2019_GSM3529864_P0PM_1_S1_P0_eHcn4_1_ATACseq_SRR8368605_peak_81563	46	.	3.25161	6.26535	4.61752	98
chr3	88165734	88166822	GSE124336_Fernandez_2019_GSM3529864_P0PM_1_S1_P0_eHcn4_1_ATACseq_SRR8368605_peak_81564	1466	.	23.4116	149.456	146.611	594
chr3	88173029	88173985	GSE124336_Fernandez_2019_GSM3529864_P0PM_1_S1_P0_eHcn4_1_ATACseq_SRR8368605_peak_81565	763	.	14.9574	78.8146	76.3652	533
chr3	88174133	88174397	GSE124336_Fernandez_2019_GSM3529864_P0PM_1_S1_P0_eHcn4_1_ATACseq_SRR8368605_peak_81566	71	.	3.90194	8.84557	7.1172	173
chr3	88177039	88178768	GSE124336_Fernandez_2019_GSM3529864_P0PM_1_S1_P0_eHcn4_1_ATACseq_SRR8368605_peak_81567	3791	.	46.9858	383.816	379.193	805
chr3	88192199	88192658	GSE124336_Fernandez_2019_GSM3529864_P0PM_1_S1_P0_eHcn4_1_ATACseq_SRR8368605_peak_81568	232	.	7.15355	25.2865	23.2744	180
chr3	88200194	88201193	GSE124336_Fernandez_2019_GSM3529864_P0PM_1_S1_P0_eHcn4_1_ATACseq_SRR8368605_peak_81569	170	.	6.01548	18.9734	17.0468	454
chr3	88214975	88215970	GSE124336_Fernandez_2019_GSM3529864_P0PM_1_S1_P0_eHcn4_1_ATACseq_SRR8368605_peak_81570	64	.	3.73935	8.17267	6.46315	469
chr3	88220796	88221281	GSE124336_Fernandez_2019_GSM3529864_P0PM_1_S1_P0_eHcn4_1_ATACseq_SRR8368605_peak_81571	955	.	17.3961	98.1339	95.5691	264
chr3	88242337	88242960	GSE124336_Fernandez_2019_GSM3529864_P0PM_1_S1_P0_eHcn4_1_ATACseq_SRR8368605_peak_81572	813	.	15.6077	83.8697	81.389	337
chr3	88244168	88244487	GSE124336_Fernandez_2019_GSM3529864_P0PM_1_S1_P0_eHcn4_1_ATACseq_SRR8368605_peak_81573	137	.	5.36516	15.6128	13.7404	132
chr3	88245844	88246109	GSE124336_Fernandez_2019_GSM3529864_P0PM_1_S1_P0_eHcn4_1_ATACseq_SRR8368605_peak_81574	232	.	7.15355	25.2865	23.2744	167
chr3	88254292	88254794	GSE124336_Fernandez_2019_GSM3529864_P0PM_1_S1_P0_eHcn4_1_ATACseq_SRR8368605_peak_81575	137	.	5.36516	15.6128	13.7404	313
chr3	88288212	88288567	GSE124336_Fernandez_2019_GSM3529864_P0PM_1_S1_P0_eHcn4_1_ATACseq_SRR8368605_peak_81576	145	.	5.52774	16.4346	14.5482	206
chr3	88292103	88292247	GSE124336_Fernandez_2019_GSM3529864_P0PM_1_S1_P0_eHcn4_1_ATACseq_SRR8368605_peak_81577	71	.	3.90194	8.84557	7.1172	95
chr3	88294527	88294789	GSE124336_Fernandez_2019_GSM3529864_P0PM_1_S1_P0_eHcn4_1_ATACseq_SRR8368605_peak_81578	205	.	6.66581	22.5179	20.5412	161
chr3	88296192	88298388	GSE124336_Fernandez_2019_GSM3529864_P0PM_1_S1_P0_eHcn4_1_ATACseq_SRR8368605_peak_81579	3896	.	47.9613	394.341	389.643	705
chr3	88324751	88325574	GSE124336_Fernandez_2019_GSM3529864_P0PM_1_S1_P0_eHcn4_1_ATACseq_SRR8368605_peak_81580	1115	.	19.3471	114.251	111.596	263
chr3	88335279	88337218	GSE124336_Fernandez_2019_GSM3529864_P0PM_1_S1_P0_eHcn4_1_ATACseq_SRR8368605_peak_81581	3499	.	44.2219	354.29	349.929	1067
chr3	88337582	88337969	GSE124336_Fernandez_2019_GSM3529864_P0PM_1_S1_P0_eHcn4_1_ATACseq_SRR8368605_peak_81582	91	.	4.38968	10.9658	9.1848	246
chr3	88338830	88339494	GSE124336_Fernandez_2019_GSM3529864_P0PM_1_S1_P0_eHcn4_1_ATACseq_SRR8368605_peak_81583	319	.	8.61677	34.0951	31.9858	412
chr3	88363785	88364912	GSE124336_Fernandez_2019_GSM3529864_P0PM_1_S1_P0_eHcn4_1_ATACseq_SRR8368605_peak_81584	270	.	7.80387	29.1128	27.056	269
chr3	88367048	88367305	GSE124336_Fernandez_2019_GSM3529864_P0PM_1_S1_P0_eHcn4_1_ATACseq_SRR8368605_peak_81585	170	.	6.01548	18.9734	17.0468	202
chr3	88367997	88368323	GSE124336_Fernandez_2019_GSM3529864_P0PM_1_S1_P0_eHcn4_1_ATACseq_SRR8368605_peak_81586	40	.	3.08903	5.66944	4.04416	175
chr3	88368657	88368983	GSE124336_Fernandez_2019_GSM3529864_P0PM_1_S1_P0_eHcn4_1_ATACseq_SRR8368605_peak_81587	371	.	9.42968	39.2798	37.1209	72
chr3	88376281	88376735	GSE124336_Fernandez_2019_GSM3529864_P0PM_1_S1_P0_eHcn4_1_ATACseq_SRR8368605_peak_81588	214	.	6.82839	23.4307	21.442	119
chr3	88406963	88407656	GSE124336_Fernandez_2019_GSM3529864_P0PM_1_S1_P0_eHcn4_1_ATACseq_SRR8368605_peak_81589	1582	.	24.7123	161.135	158.228	294
chr3	88409048	88411225	GSE124336_Fernandez_2019_GSM3529864_P0PM_1_S1_P0_eHcn4_1_ATACseq_SRR8368605_peak_81590	3329	.	42.5961	337.135	332.943	1250
chr3	88424368	88425567	GSE124336_Fernandez_2019_GSM3529864_P0PM_1_S1_P0_eHcn4_1_ATACseq_SRR8368605_peak_81591	3482	.	44.0594	352.567	348.223	841
chr3	88428652	88428904	GSE124336_Fernandez_2019_GSM3529864_P0PM_1_S1_P0_eHcn4_1_ATACseq_SRR8368605_peak_81592	129	.	5.20258	14.8039	12.9457	147
chr3	88436425	88437624	GSE124336_Fernandez_2019_GSM3529864_P0PM_1_S1_P0_eHcn4_1_ATACseq_SRR8368605_peak_81593	1337	.	21.9484	136.547	133.771	518
chr3	88440403	88441310	GSE124336_Fernandez_2019_GSM3529864_P0PM_1_S1_P0_eHcn4_1_ATACseq_SRR8368605_peak_81594	371	.	9.42968	39.2798	37.1209	178
chr3	88446536	88446974	GSE124336_Fernandez_2019_GSM3529864_P0PM_1_S1_P0_eHcn4_1_ATACseq_SRR8368605_peak_81595	71	.	3.90194	8.84557	7.1172	125
chr3	88449687	88449994	GSE124336_Fernandez_2019_GSM3529864_P0PM_1_S1_P0_eHcn4_1_ATACseq_SRR8368605_peak_81596	71	.	3.90194	8.84557	7.1172	85
chr3	88467110	88467627	GSE124336_Fernandez_2019_GSM3529864_P0PM_1_S1_P0_eHcn4_1_ATACseq_SRR8368605_peak_81597	890	.	16.5832	91.5864	89.0597	204
chr3	88477827	88478313	GSE124336_Fernandez_2019_GSM3529864_P0PM_1_S1_P0_eHcn4_1_ATACseq_SRR8368605_peak_81598	801	.	15.4452	82.5991	80.1262	84
chr3	88483448	88484189	GSE124336_Fernandez_2019_GSM3529864_P0PM_1_S1_P0_eHcn4_1_ATACseq_SRR8368605_peak_81599	826	.	15.7703	85.1449	82.6564	363
chr3	88488131	88489520	GSE124336_Fernandez_2019_GSM3529864_P0PM_1_S1_P0_eHcn4_1_ATACseq_SRR8368605_peak_81600	677	.	13.8194	70.1507	67.7567	430
chr3	88489687	88497021	GSE124336_Fernandez_2019_GSM3529864_P0PM_1_S1_P0_eHcn4_1_ATACseq_SRR8368605_peak_81601	4392	.	52.5135	444.144	439.258	3360
chr3	88500866	88504034	GSE124336_Fernandez_2019_GSM3529864_P0PM_1_S1_P0_eHcn4_1_ATACseq_SRR8368605_peak_81602	2715	.	36.5806	275.155	271.523	2443
chr3	88507736	88507941	GSE124336_Fernandez_2019_GSM3529864_P0PM_1_S1_P0_eHcn4_1_ATACseq_SRR8368605_peak_81603	71	.	3.90194	8.84557	7.1172	131
chr3	88509389	88510939	GSE124336_Fernandez_2019_GSM3529864_P0PM_1_S1_P0_eHcn4_1_ATACseq_SRR8368605_peak_81604	3044	.	39.8323	308.356	304.441	719
chr3	88512426	88512956	GSE124336_Fernandez_2019_GSM3529864_P0PM_1_S1_P0_eHcn4_1_ATACseq_SRR8368605_peak_81605	99	.	4.55226	11.7044	9.90704	267
chr3	88513163	88513354	GSE124336_Fernandez_2019_GSM3529864_P0PM_1_S1_P0_eHcn4_1_ATACseq_SRR8368605_peak_81606	58	.	3.57677	7.51782	5.82803	59
chr3	88514243	88514587	GSE124336_Fernandez_2019_GSM3529864_P0PM_1_S1_P0_eHcn4_1_ATACseq_SRR8368605_peak_81607	34	.	2.92645	5.09501	3.49355	192
chr3	88521864	88522495	GSE124336_Fernandez_2019_GSM3529864_P0PM_1_S1_P0_eHcn4_1_ATACseq_SRR8368605_peak_81608	763	.	14.9574	78.8146	76.3652	368
chr3	88523888	88524321	GSE124336_Fernandez_2019_GSM3529864_P0PM_1_S1_P0_eHcn4_1_ATACseq_SRR8368605_peak_81609	52	.	3.41419	6.88177	5.21244	111
chr3	88526128	88526721	GSE124336_Fernandez_2019_GSM3529864_P0PM_1_S1_P0_eHcn4_1_ATACseq_SRR8368605_peak_81610	2048	.	29.7523	208.035	204.864	272
chr3	88527661	88527887	GSE124336_Fernandez_2019_GSM3529864_P0PM_1_S1_P0_eHcn4_1_ATACseq_SRR8368605_peak_81611	58	.	3.57677	7.51782	5.82803	179
chr3	88529311	88529797	GSE124336_Fernandez_2019_GSM3529864_P0PM_1_S1_P0_eHcn4_1_ATACseq_SRR8368605_peak_81612	58	.	3.57677	7.51782	5.82803	102
chr3	88530458	88533553	GSE124336_Fernandez_2019_GSM3529864_P0PM_1_S1_P0_eHcn4_1_ATACseq_SRR8368605_peak_81613	2079	.	30.0774	211.143	207.954	1373
chr3	88536112	88537364	GSE124336_Fernandez_2019_GSM3529864_P0PM_1_S1_P0_eHcn4_1_ATACseq_SRR8368605_peak_81614	1956	.	28.7768	198.767	195.651	675
chr3	88544500	88544798	GSE124336_Fernandez_2019_GSM3529864_P0PM_1_S1_P0_eHcn4_1_ATACseq_SRR8368605_peak_81615	129	.	5.20258	14.8039	12.9457	199
chr3	88552345	88554760	GSE124336_Fernandez_2019_GSM3529864_P0PM_1_S1_P0_eHcn4_1_ATACseq_SRR8368605_peak_81616	3329	.	42.5961	337.135	332.943	611
chr3	88566160	88566841	GSE124336_Fernandez_2019_GSM3529864_P0PM_1_S1_P0_eHcn4_1_ATACseq_SRR8368605_peak_81617	214	.	6.82839	23.4307	21.442	156
chr3	88579163	88580036	GSE124336_Fernandez_2019_GSM3529864_P0PM_1_S1_P0_eHcn4_1_ATACseq_SRR8368605_peak_81618	1611	.	25.0374	164.084	161.161	420
chr3	88591120	88591364	GSE124336_Fernandez_2019_GSM3529864_P0PM_1_S1_P0_eHcn4_1_ATACseq_SRR8368605_peak_81619	52	.	3.41419	6.88177	5.21244	66
chr3	88591867	88592715	GSE124336_Fernandez_2019_GSM3529864_P0PM_1_S1_P0_eHcn4_1_ATACseq_SRR8368605_peak_81620	593	.	12.6813	61.7355	59.3985	213
chr3	88603571	88604208	GSE124336_Fernandez_2019_GSM3529864_P0PM_1_S1_P0_eHcn4_1_ATACseq_SRR8368605_peak_81621	547	.	12.031	57.047	54.7437	250
chr3	88607085	88608220	GSE124336_Fernandez_2019_GSM3529864_P0PM_1_S1_P0_eHcn4_1_ATACseq_SRR8368605_peak_81622	1865	.	27.8013	189.587	186.524	476
chr3	88616048	88616729	GSE124336_Fernandez_2019_GSM3529864_P0PM_1_S1_P0_eHcn4_1_ATACseq_SRR8368605_peak_81623	113	.	4.87742	13.226	11.3974	195
chr3	88618175	88618686	GSE124336_Fernandez_2019_GSM3529864_P0PM_1_S1_P0_eHcn4_1_ATACseq_SRR8368605_peak_81624	58	.	3.57677	7.51782	5.82803	398
chr3	88619560	88624170	GSE124336_Fernandez_2019_GSM3529864_P0PM_1_S1_P0_eHcn4_1_ATACseq_SRR8368605_peak_81625	1626	.	25.2	165.562	162.631	1578
chr3	88624901	88625610	GSE124336_Fernandez_2019_GSM3529864_P0PM_1_S1_P0_eHcn4_1_ATACseq_SRR8368605_peak_81626	84	.	4.2271	10.2428	8.4787	195
chr3	88626439	88627346	GSE124336_Fernandez_2019_GSM3529864_P0PM_1_S1_P0_eHcn4_1_ATACseq_SRR8368605_peak_81627	64	.	3.73935	8.17267	6.46315	656
chr3	88629958	88630360	GSE124336_Fernandez_2019_GSM3529864_P0PM_1_S1_P0_eHcn4_1_ATACseq_SRR8368605_peak_81628	340	.	8.94193	36.1457	34.0163	189
chr3	88631609	88632661	GSE124336_Fernandez_2019_GSM3529864_P0PM_1_S1_P0_eHcn4_1_ATACseq_SRR8368605_peak_81629	864	.	16.2581	88.9968	86.4853	747
chr3	88632827	88633091	GSE124336_Fernandez_2019_GSM3529864_P0PM_1_S1_P0_eHcn4_1_ATACseq_SRR8368605_peak_81630	99	.	4.55226	11.7044	9.90704	169
chr3	88635745	88637260	GSE124336_Fernandez_2019_GSM3529864_P0PM_1_S1_P0_eHcn4_1_ATACseq_SRR8368605_peak_81631	1184	.	20.16	121.124	118.432	928
chr3	88640276	88641096	GSE124336_Fernandez_2019_GSM3529864_P0PM_1_S1_P0_eHcn4_1_ATACseq_SRR8368605_peak_81632	617	.	13.0065	64.1132	61.7597	555
chr3	88650989	88651297	GSE124336_Fernandez_2019_GSM3529864_P0PM_1_S1_P0_eHcn4_1_ATACseq_SRR8368605_peak_81633	29	.	2.76387	4.54313	2.96692	31
chr3	88654592	88655018	GSE124336_Fernandez_2019_GSM3529864_P0PM_1_S1_P0_eHcn4_1_ATACseq_SRR8368605_peak_81634	242	.	7.31613	26.229	24.2054	224
chr3	88677438	88677827	GSE124336_Fernandez_2019_GSM3529864_P0PM_1_S1_P0_eHcn4_1_ATACseq_SRR8368605_peak_81635	776	.	15.12	80.0714	77.6142	115
chr3	88685007	88687374	GSE124336_Fernandez_2019_GSM3529864_P0PM_1_S1_P0_eHcn4_1_ATACseq_SRR8368605_peak_81636	4590	.	54.3019	464.002	459.09	670
chr3	88700984	88701793	GSE124336_Fernandez_2019_GSM3529864_P0PM_1_S1_P0_eHcn4_1_ATACseq_SRR8368605_peak_81637	558	.	12.1935	58.2106	55.8988	480
chr3	88913469	88914617	GSE124336_Fernandez_2019_GSM3529864_P0PM_1_S1_P0_eHcn4_1_ATACseq_SRR8368605_peak_81655	2911	.	38.5316	294.987	291.19	513
chr3	88921315	88922173	GSE124336_Fernandez_2019_GSM3529864_P0PM_1_S1_P0_eHcn4_1_ATACseq_SRR8368605_peak_81656	1323	.	21.7858	135.128	132.36	410
chr3	88923437	88925294	GSE124336_Fernandez_2019_GSM3529864_P0PM_1_S1_P0_eHcn4_1_ATACseq_SRR8368605_peak_81657	3211	.	41.4581	325.225	321.151	670
chr3	88939753	88940212	GSE124336_Fernandez_2019_GSM3529864_P0PM_1_S1_P0_eHcn4_1_ATACseq_SRR8368605_peak_81658	329	.	8.77935	35.1165	32.997	182
chr3	88949391	88951800	GSE124336_Fernandez_2019_GSM3529864_P0PM_1_S1_P0_eHcn4_1_ATACseq_SRR8368605_peak_81659	2505	.	34.4671	253.984	250.512	804
chr3	88957247	88957481	GSE124336_Fernandez_2019_GSM3529864_P0PM_1_S1_P0_eHcn4_1_ATACseq_SRR8368605_peak_81660	40	.	3.08903	5.66944	4.04416	41
chr3	88958000	88958616	GSE124336_Fernandez_2019_GSM3529864_P0PM_1_S1_P0_eHcn4_1_ATACseq_SRR8368605_peak_81661	413	.	10.08	43.5617	41.3648	431
chr3	88984140	88984597	GSE124336_Fernandez_2019_GSM3529864_P0PM_1_S1_P0_eHcn4_1_ATACseq_SRR8368605_peak_81662	71	.	3.90194	8.84557	7.1172	246
chr3	88992146	88992389	GSE124336_Fernandez_2019_GSM3529864_P0PM_1_S1_P0_eHcn4_1_ATACseq_SRR8368605_peak_81663	52	.	3.41419	6.88177	5.21244	93
chr3	88992754	88993201	GSE124336_Fernandez_2019_GSM3529864_P0PM_1_S1_P0_eHcn4_1_ATACseq_SRR8368605_peak_81664	121	.	5.04	14.0081	12.1646	230
chr3	89053483	89053872	GSE124336_Fernandez_2019_GSM3529864_P0PM_1_S1_P0_eHcn4_1_ATACseq_SRR8368605_peak_81665	232	.	7.15355	25.2865	23.2744	208
chr3	89058934	89059205	GSE124336_Fernandez_2019_GSM3529864_P0PM_1_S1_P0_eHcn4_1_ATACseq_SRR8368605_peak_81666	137	.	5.36516	15.6128	13.7404	48
chr3	89087415	89088123	GSE124336_Fernandez_2019_GSM3529864_P0PM_1_S1_P0_eHcn4_1_ATACseq_SRR8368605_peak_81667	350	.	9.10452	37.1828	35.0435	296
chr3	89089407	89091657	GSE124336_Fernandez_2019_GSM3529864_P0PM_1_S1_P0_eHcn4_1_ATACseq_SRR8368605_peak_81668	1789	.	26.9884	182.007	178.986	619
chr3	89092088	89092476	GSE124336_Fernandez_2019_GSM3529864_P0PM_1_S1_P0_eHcn4_1_ATACseq_SRR8368605_peak_81669	34	.	2.92645	5.09501	3.49355	359
chr3	89093243	89093532	GSE124336_Fernandez_2019_GSM3529864_P0PM_1_S1_P0_eHcn4_1_ATACseq_SRR8368605_peak_81670	280	.	7.96645	30.0921	28.0245	115
chr3	89101364	89102411	GSE124336_Fernandez_2019_GSM3529864_P0PM_1_S1_P0_eHcn4_1_ATACseq_SRR8368605_peak_81671	3984	.	48.7742	403.153	398.403	656
chr3	89124307	89124601	GSE124336_Fernandez_2019_GSM3529864_P0PM_1_S1_P0_eHcn4_1_ATACseq_SRR8368605_peak_81672	137	.	5.36516	15.6128	13.7404	183
chr3	89132388	89132739	GSE124336_Fernandez_2019_GSM3529864_P0PM_1_S1_P0_eHcn4_1_ATACseq_SRR8368605_peak_81673	270	.	7.80387	29.1128	27.056	216
chr3	89159148	89160308	GSE124336_Fernandez_2019_GSM3529864_P0PM_1_S1_P0_eHcn4_1_ATACseq_SRR8368605_peak_81674	402	.	9.91742	42.4805	40.2931	1041
chr3	89164097	89165761	GSE124336_Fernandez_2019_GSM3529864_P0PM_1_S1_P0_eHcn4_1_ATACseq_SRR8368605_peak_81675	3482	.	44.0594	352.567	348.223	666
chr3	89176768	89178308	GSE124336_Fernandez_2019_GSM3529864_P0PM_1_S1_P0_eHcn4_1_ATACseq_SRR8368605_peak_81676	2537	.	34.7923	257.219	253.723	583
chr3	89182833	89183881	GSE124336_Fernandez_2019_GSM3529864_P0PM_1_S1_P0_eHcn4_1_ATACseq_SRR8368605_peak_81677	1225	.	20.6477	125.29	122.575	341
chr3	89194007	89194154	GSE124336_Fernandez_2019_GSM3529864_P0PM_1_S1_P0_eHcn4_1_ATACseq_SRR8368605_peak_81678	162	.	5.8529	18.1152	16.2017	97
chr3	89196086	89197022	GSE124336_Fernandez_2019_GSM3529864_P0PM_1_S1_P0_eHcn4_1_ATACseq_SRR8368605_peak_81679	1102	.	19.1845	112.887	110.24	481
chr3	89202550	89203337	GSE124336_Fernandez_2019_GSM3529864_P0PM_1_S1_P0_eHcn4_1_ATACseq_SRR8368605_peak_81680	1323	.	21.7858	135.128	132.36	361
chr3	89210823	89211045	GSE124336_Fernandez_2019_GSM3529864_P0PM_1_S1_P0_eHcn4_1_ATACseq_SRR8368605_peak_81681	29	.	2.76387	4.54313	2.96692	66
chr3	89213483	89215628	GSE124336_Fernandez_2019_GSM3529864_P0PM_1_S1_P0_eHcn4_1_ATACseq_SRR8368605_peak_81682	3094	.	40.32	313.399	309.437	518
chr3	89215769	89216490	GSE124336_Fernandez_2019_GSM3529864_P0PM_1_S1_P0_eHcn4_1_ATACseq_SRR8368605_peak_81683	1408	.	22.7613	143.688	140.873	294
chr3	89219654	89219849	GSE124336_Fernandez_2019_GSM3529864_P0PM_1_S1_P0_eHcn4_1_ATACseq_SRR8368605_peak_81684	71	.	3.90194	8.84557	7.1172	89
chr3	89223577	89224945	GSE124336_Fernandez_2019_GSM3529864_P0PM_1_S1_P0_eHcn4_1_ATACseq_SRR8368605_peak_81685	593	.	12.6813	61.7355	59.3985	678
chr3	89226669	89228804	GSE124336_Fernandez_2019_GSM3529864_P0PM_1_S1_P0_eHcn4_1_ATACseq_SRR8368605_peak_81686	1880	.	27.9639	191.111	188.039	1682
chr3	89232803	89234790	GSE124336_Fernandez_2019_GSM3529864_P0PM_1_S1_P0_eHcn4_1_ATACseq_SRR8368605_peak_81687	1451	.	23.249	148.009	145.172	946
chr3	89238589	89239042	GSE124336_Fernandez_2019_GSM3529864_P0PM_1_S1_P0_eHcn4_1_ATACseq_SRR8368605_peak_81688	179	.	6.17806	19.843	17.9035	340
chr3	89242600	89243034	GSE124336_Fernandez_2019_GSM3529864_P0PM_1_S1_P0_eHcn4_1_ATACseq_SRR8368605_peak_81689	106	.	4.71484	12.4579	10.6448	115
chr3	89243477	89244099	GSE124336_Fernandez_2019_GSM3529864_P0PM_1_S1_P0_eHcn4_1_ATACseq_SRR8368605_peak_81690	1211	.	20.4852	123.898	121.19	237
chr3	89244758	89244928	GSE124336_Fernandez_2019_GSM3529864_P0PM_1_S1_P0_eHcn4_1_ATACseq_SRR8368605_peak_81691	137	.	5.36516	15.6128	13.7404	47
chr3	89245976	89246990	GSE124336_Fernandez_2019_GSM3529864_P0PM_1_S1_P0_eHcn4_1_ATACseq_SRR8368605_peak_81692	2141	.	30.7277	217.388	214.16	466
chr3	89250473	89252174	GSE124336_Fernandez_2019_GSM3529864_P0PM_1_S1_P0_eHcn4_1_ATACseq_SRR8368605_peak_81693	547	.	12.031	57.047	54.7437	134
chr3	89256264	89256504	GSE124336_Fernandez_2019_GSM3529864_P0PM_1_S1_P0_eHcn4_1_ATACseq_SRR8368605_peak_81694	40	.	3.08903	5.66944	4.04416	174
chr3	89262553	89262728	GSE124336_Fernandez_2019_GSM3529864_P0PM_1_S1_P0_eHcn4_1_ATACseq_SRR8368605_peak_81695	77	.	4.06452	9.53581	7.78926	93
chr3	89266300	89267000	GSE124336_Fernandez_2019_GSM3529864_P0PM_1_S1_P0_eHcn4_1_ATACseq_SRR8368605_peak_81696	1523	.	24.0619	155.272	152.396	252
chr3	89269887	89271228	GSE124336_Fernandez_2019_GSM3529864_P0PM_1_S1_P0_eHcn4_1_ATACseq_SRR8368605_peak_81697	1351	.	22.111	137.969	135.185	661
chr3	89271892	89272138	GSE124336_Fernandez_2019_GSM3529864_P0PM_1_S1_P0_eHcn4_1_ATACseq_SRR8368605_peak_81698	121	.	5.04	14.0081	12.1646	76
chr3	89276227	89282366	GSE124336_Fernandez_2019_GSM3529864_P0PM_1_S1_P0_eHcn4_1_ATACseq_SRR8368605_peak_81699	2764	.	37.0684	280.088	276.416	3427
chr3	89288356	89288887	GSE124336_Fernandez_2019_GSM3529864_P0PM_1_S1_P0_eHcn4_1_ATACseq_SRR8368605_peak_81700	251	.	7.47871	27.181	25.1463	239
chr3	89299473	89300101	GSE124336_Fernandez_2019_GSM3529864_P0PM_1_S1_P0_eHcn4_1_ATACseq_SRR8368605_peak_81701	299	.	8.29161	32.0768	29.9881	243
chr3	89308192	89308534	GSE124336_Fernandez_2019_GSM3529864_P0PM_1_S1_P0_eHcn4_1_ATACseq_SRR8368605_peak_81702	751	.	14.7948	77.5624	75.1208	103
chr3	89315361	89316007	GSE124336_Fernandez_2019_GSM3529864_P0PM_1_S1_P0_eHcn4_1_ATACseq_SRR8368605_peak_81703	299	.	8.29161	32.0768	29.9881	459
chr3	89316335	89317232	GSE124336_Fernandez_2019_GSM3529864_P0PM_1_S1_P0_eHcn4_1_ATACseq_SRR8368605_peak_81704	864	.	16.2581	88.9968	86.4853	624
chr3	89319416	89320179	GSE124336_Fernandez_2019_GSM3529864_P0PM_1_S1_P0_eHcn4_1_ATACseq_SRR8368605_peak_81705	84	.	4.2271	10.2428	8.4787	246
chr3	89320637	89321241	GSE124336_Fernandez_2019_GSM3529864_P0PM_1_S1_P0_eHcn4_1_ATACseq_SRR8368605_peak_81706	77	.	4.06452	9.53581	7.78926	262
chr3	89321611	89323320	GSE124336_Fernandez_2019_GSM3529864_P0PM_1_S1_P0_eHcn4_1_ATACseq_SRR8368605_peak_81707	877	.	16.4206	90.2895	87.7703	1318
chr3	89336793	89338667	GSE124336_Fernandez_2019_GSM3529864_P0PM_1_S1_P0_eHcn4_1_ATACseq_SRR8368605_peak_81708	1008	.	18.0464	103.445	100.85	1335
chr3	89339369	89339739	GSE124336_Fernandez_2019_GSM3529864_P0PM_1_S1_P0_eHcn4_1_ATACseq_SRR8368605_peak_81709	381	.	9.59226	40.3395	38.171	187
chr3	89340455	89341039	GSE124336_Fernandez_2019_GSM3529864_P0PM_1_S1_P0_eHcn4_1_ATACseq_SRR8368605_peak_81710	629	.	13.169	65.3102	62.9485	257
chr3	89348905	89350632	GSE124336_Fernandez_2019_GSM3529864_P0PM_1_S1_P0_eHcn4_1_ATACseq_SRR8368605_peak_81711	1156	.	19.8348	118.364	115.687	1181
chr3	89354701	89355187	GSE124336_Fernandez_2019_GSM3529864_P0PM_1_S1_P0_eHcn4_1_ATACseq_SRR8368605_peak_81712	350	.	9.10452	37.1828	35.0435	220
chr3	89365836	89365996	GSE124336_Fernandez_2019_GSM3529864_P0PM_1_S1_P0_eHcn4_1_ATACseq_SRR8368605_peak_81713	121	.	5.04	14.0081	12.1646	62
chr3	89377976	89379224	GSE124336_Fernandez_2019_GSM3529864_P0PM_1_S1_P0_eHcn4_1_ATACseq_SRR8368605_peak_81714	1987	.	29.1019	201.847	198.713	578
chr3	89387957	89389069	GSE124336_Fernandez_2019_GSM3529864_P0PM_1_S1_P0_eHcn4_1_ATACseq_SRR8368605_peak_81715	424	.	10.2426	44.6497	42.4436	297
chr3	89390099	89393255	GSE124336_Fernandez_2019_GSM3529864_P0PM_1_S1_P0_eHcn4_1_ATACseq_SRR8368605_peak_81716	839	.	15.9329	86.4245	83.9283	1769
chr3	89393430	89397174	GSE124336_Fernandez_2019_GSM3529864_P0PM_1_S1_P0_eHcn4_1_ATACseq_SRR8368605_peak_81717	2731	.	36.7432	276.798	273.152	449
chr3	89411123	89412445	GSE124336_Fernandez_2019_GSM3529864_P0PM_1_S1_P0_eHcn4_1_ATACseq_SRR8368605_peak_81718	2813	.	37.5561	285.038	281.325	825
chr3	89417535	89420242	GSE124336_Fernandez_2019_GSM3529864_P0PM_1_S1_P0_eHcn4_1_ATACseq_SRR8368605_peak_81719	3739	.	46.4981	378.573	373.992	886
chr3	89420783	89422277	GSE124336_Fernandez_2019_GSM3529864_P0PM_1_S1_P0_eHcn4_1_ATACseq_SRR8368605_peak_81720	689	.	13.9819	71.3736	68.9717	779
chr3	89429834	89431120	GSE124336_Fernandez_2019_GSM3529864_P0PM_1_S1_P0_eHcn4_1_ATACseq_SRR8368605_peak_81721	3757	.	46.6606	380.319	375.725	486
chr3	89436173	89437714	GSE124336_Fernandez_2019_GSM3529864_P0PM_1_S1_P0_eHcn4_1_ATACseq_SRR8368605_peak_81722	2002	.	29.2645	203.39	200.247	554
chr3	89440616	89441152	GSE124336_Fernandez_2019_GSM3529864_P0PM_1_S1_P0_eHcn4_1_ATACseq_SRR8368605_peak_81723	968	.	17.5587	99.4556	96.8832	246
chr3	89447446	89448107	GSE124336_Fernandez_2019_GSM3529864_P0PM_1_S1_P0_eHcn4_1_ATACseq_SRR8368605_peak_81724	46	.	3.25161	6.26535	4.61752	355
chr3	89448287	89450045	GSE124336_Fernandez_2019_GSM3529864_P0PM_1_S1_P0_eHcn4_1_ATACseq_SRR8368605_peak_81725	2251	.	31.8658	228.404	225.106	783
chr3	89451064	89451247	GSE124336_Fernandez_2019_GSM3529864_P0PM_1_S1_P0_eHcn4_1_ATACseq_SRR8368605_peak_81726	29	.	2.76387	4.54313	2.96692	161
chr3	89456813	89457345	GSE124336_Fernandez_2019_GSM3529864_P0PM_1_S1_P0_eHcn4_1_ATACseq_SRR8368605_peak_81727	424	.	10.2426	44.6497	42.4436	51
chr3	89458043	89459883	GSE124336_Fernandez_2019_GSM3529864_P0PM_1_S1_P0_eHcn4_1_ATACseq_SRR8368605_peak_81728	1337	.	21.9484	136.547	133.771	810
chr3	89484911	89485756	GSE124336_Fernandez_2019_GSM3529864_P0PM_1_S1_P0_eHcn4_1_ATACseq_SRR8368605_peak_81729	813	.	15.6077	83.8697	81.389	418
chr3	89486829	89487989	GSE124336_Fernandez_2019_GSM3529864_P0PM_1_S1_P0_eHcn4_1_ATACseq_SRR8368605_peak_81730	392	.	9.75484	41.4064	39.2284	312
chr3	89488442	89489116	GSE124336_Fernandez_2019_GSM3529864_P0PM_1_S1_P0_eHcn4_1_ATACseq_SRR8368605_peak_81731	153	.	5.69032	17.2689	15.3688	592
chr3	89508040	89508522	GSE124336_Fernandez_2019_GSM3529864_P0PM_1_S1_P0_eHcn4_1_ATACseq_SRR8368605_peak_81732	129	.	5.20258	14.8039	12.9457	425
chr3	89510945	89511445	GSE124336_Fernandez_2019_GSM3529864_P0PM_1_S1_P0_eHcn4_1_ATACseq_SRR8368605_peak_81733	153	.	5.69032	17.2689	15.3688	256
chr3	89519763	89520400	GSE124336_Fernandez_2019_GSM3529864_P0PM_1_S1_P0_eHcn4_1_ATACseq_SRR8368605_peak_81734	852	.	16.0955	87.7085	85.2045	315
chr3	89520614	89521328	GSE124336_Fernandez_2019_GSM3529864_P0PM_1_S1_P0_eHcn4_1_ATACseq_SRR8368605_peak_81735	593	.	12.6813	61.7355	59.3985	249
chr3	89522672	89522990	GSE124336_Fernandez_2019_GSM3529864_P0PM_1_S1_P0_eHcn4_1_ATACseq_SRR8368605_peak_81736	64	.	3.73935	8.17267	6.46315	187
chr3	89534383	89535194	GSE124336_Fernandez_2019_GSM3529864_P0PM_1_S1_P0_eHcn4_1_ATACseq_SRR8368605_peak_81737	1789	.	26.9884	182.007	178.986	505
chr3	89591376	89591561	GSE124336_Fernandez_2019_GSM3529864_P0PM_1_S1_P0_eHcn4_1_ATACseq_SRR8368605_peak_81738	129	.	5.20258	14.8039	12.9457	55
chr3	89613629	89614298	GSE124336_Fernandez_2019_GSM3529864_P0PM_1_S1_P0_eHcn4_1_ATACseq_SRR8368605_peak_81739	903	.	16.7458	92.8876	90.3532	436
chr3	89633643	89633948	GSE124336_Fernandez_2019_GSM3529864_P0PM_1_S1_P0_eHcn4_1_ATACseq_SRR8368605_peak_81740	91	.	4.38968	10.9658	9.1848	123
chr3	89643465	89644001	GSE124336_Fernandez_2019_GSM3529864_P0PM_1_S1_P0_eHcn4_1_ATACseq_SRR8368605_peak_81741	205	.	6.66581	22.5179	20.5412	354
chr3	89646680	89647479	GSE124336_Fernandez_2019_GSM3529864_P0PM_1_S1_P0_eHcn4_1_ATACseq_SRR8368605_peak_81742	340	.	8.94193	36.1457	34.0163	223
chr3	89653045	89653442	GSE124336_Fernandez_2019_GSM3529864_P0PM_1_S1_P0_eHcn4_1_ATACseq_SRR8368605_peak_81743	99	.	4.55226	11.7044	9.90704	263
chr3	89660650	89660931	GSE124336_Fernandez_2019_GSM3529864_P0PM_1_S1_P0_eHcn4_1_ATACseq_SRR8368605_peak_81744	77	.	4.06452	9.53581	7.78926	196
chr3	89667213	89667673	GSE124336_Fernandez_2019_GSM3529864_P0PM_1_S1_P0_eHcn4_1_ATACseq_SRR8368605_peak_81745	153	.	5.69032	17.2689	15.3688	114
chr3	89688607	89689158	GSE124336_Fernandez_2019_GSM3529864_P0PM_1_S1_P0_eHcn4_1_ATACseq_SRR8368605_peak_81746	1088	.	19.0219	111.527	108.887	224
chr3	89714455	89716430	GSE124336_Fernandez_2019_GSM3529864_P0PM_1_S1_P0_eHcn4_1_ATACseq_SRR8368605_peak_81747	1021	.	18.209	104.782	102.18	1589
chr3	89716739	89716970	GSE124336_Fernandez_2019_GSM3529864_P0PM_1_S1_P0_eHcn4_1_ATACseq_SRR8368605_peak_81748	40	.	3.08903	5.66944	4.04416	14
chr3	89723421	89724065	GSE124336_Fernandez_2019_GSM3529864_P0PM_1_S1_P0_eHcn4_1_ATACseq_SRR8368605_peak_81749	582	.	12.5187	60.5549	58.2263	204
chr3	89727013	89727620	GSE124336_Fernandez_2019_GSM3529864_P0PM_1_S1_P0_eHcn4_1_ATACseq_SRR8368605_peak_81750	593	.	12.6813	61.7355	59.3985	234
chr3	89730039	89731473	GSE124336_Fernandez_2019_GSM3529864_P0PM_1_S1_P0_eHcn4_1_ATACseq_SRR8368605_peak_81751	1394	.	22.5987	142.253	139.447	615
chr3	89764199	89764727	GSE124336_Fernandez_2019_GSM3529864_P0PM_1_S1_P0_eHcn4_1_ATACseq_SRR8368605_peak_81752	1061	.	18.6968	108.818	106.193	293
chr3	89772496	89774703	GSE124336_Fernandez_2019_GSM3529864_P0PM_1_S1_P0_eHcn4_1_ATACseq_SRR8368605_peak_81753	2235	.	31.7032	226.824	223.536	848
chr3	89784924	89785783	GSE124336_Fernandez_2019_GSM3529864_P0PM_1_S1_P0_eHcn4_1_ATACseq_SRR8368605_peak_81754	1225	.	20.6477	125.29	122.575	661
chr3	89830948	89832020	GSE124336_Fernandez_2019_GSM3529864_P0PM_1_S1_P0_eHcn4_1_ATACseq_SRR8368605_peak_81755	121	.	5.04	14.0081	12.1646	182
chr3	89835408	89835621	GSE124336_Fernandez_2019_GSM3529864_P0PM_1_S1_P0_eHcn4_1_ATACseq_SRR8368605_peak_81756	71	.	3.90194	8.84557	7.1172	121
chr3	89843257	89843531	GSE124336_Fernandez_2019_GSM3529864_P0PM_1_S1_P0_eHcn4_1_ATACseq_SRR8368605_peak_81757	46	.	3.25161	6.26535	4.61752	159
chr3	89847630	89847874	GSE124336_Fernandez_2019_GSM3529864_P0PM_1_S1_P0_eHcn4_1_ATACseq_SRR8368605_peak_81758	84	.	4.2271	10.2428	8.4787	121
chr3	89853810	89854071	GSE124336_Fernandez_2019_GSM3529864_P0PM_1_S1_P0_eHcn4_1_ATACseq_SRR8368605_peak_81759	24	.	2.60129	4.01495	2.46568	86
chr3	89858118	89858572	GSE124336_Fernandez_2019_GSM3529864_P0PM_1_S1_P0_eHcn4_1_ATACseq_SRR8368605_peak_81760	232	.	7.15355	25.2865	23.2744	187
chr3	89861116	89861434	GSE124336_Fernandez_2019_GSM3529864_P0PM_1_S1_P0_eHcn4_1_ATACseq_SRR8368605_peak_81761	71	.	3.90194	8.84557	7.1172	144
chr3	89868437	89869049	GSE124336_Fernandez_2019_GSM3529864_P0PM_1_S1_P0_eHcn4_1_ATACseq_SRR8368605_peak_81762	223	.	6.99097	24.3536	22.3531	130
chr3	89872814	89872959	GSE124336_Fernandez_2019_GSM3529864_P0PM_1_S1_P0_eHcn4_1_ATACseq_SRR8368605_peak_81763	46	.	3.25161	6.26535	4.61752	66
chr3	89901495	89902204	GSE124336_Fernandez_2019_GSM3529864_P0PM_1_S1_P0_eHcn4_1_ATACseq_SRR8368605_peak_81764	457	.	10.7303	47.9544	45.721	382
chr3	89912499	89913720	GSE124336_Fernandez_2019_GSM3529864_P0PM_1_S1_P0_eHcn4_1_ATACseq_SRR8368605_peak_81765	1211	.	20.4852	123.898	121.19	745
chr3	89942756	89943470	GSE124336_Fernandez_2019_GSM3529864_P0PM_1_S1_P0_eHcn4_1_ATACseq_SRR8368605_peak_81766	593	.	12.6813	61.7355	59.3985	339
chr3	89948474	89949348	GSE124336_Fernandez_2019_GSM3529864_P0PM_1_S1_P0_eHcn4_1_ATACseq_SRR8368605_peak_81767	968	.	17.5587	99.4556	96.8832	414
chr3	89953421	89953863	GSE124336_Fernandez_2019_GSM3529864_P0PM_1_S1_P0_eHcn4_1_ATACseq_SRR8368605_peak_81768	890	.	16.5832	91.5864	89.0597	218
chr3	89958954	89961258	GSE124336_Fernandez_2019_GSM3529864_P0PM_1_S1_P0_eHcn4_1_ATACseq_SRR8368605_peak_81769	2553	.	34.9548	258.84	255.332	1712
chr3	89961443	89964909	GSE124336_Fernandez_2019_GSM3529864_P0PM_1_S1_P0_eHcn4_1_ATACseq_SRR8368605_peak_81770	1253	.	20.9729	128.084	125.354	1252
chr3	89967381	89967622	GSE124336_Fernandez_2019_GSM3529864_P0PM_1_S1_P0_eHcn4_1_ATACseq_SRR8368605_peak_81771	34	.	2.92645	5.09501	3.49355	150
chr3	89997904	89999467	GSE124336_Fernandez_2019_GSM3529864_P0PM_1_S1_P0_eHcn4_1_ATACseq_SRR8368605_peak_81772	2235	.	31.7032	226.824	223.536	802
chr3	90051472	90053757	GSE124336_Fernandez_2019_GSM3529864_P0PM_1_S1_P0_eHcn4_1_ATACseq_SRR8368605_peak_81773	2172	.	31.0529	220.524	217.277	1004
chr3	90062689	90062841	GSE124336_Fernandez_2019_GSM3529864_P0PM_1_S1_P0_eHcn4_1_ATACseq_SRR8368605_peak_81774	71	.	3.90194	8.84557	7.1172	85
chr3	90065539	90065818	GSE124336_Fernandez_2019_GSM3529864_P0PM_1_S1_P0_eHcn4_1_ATACseq_SRR8368605_peak_81775	99	.	4.55226	11.7044	9.90704	198
chr3	90076942	90077728	GSE124336_Fernandez_2019_GSM3529864_P0PM_1_S1_P0_eHcn4_1_ATACseq_SRR8368605_peak_81776	877	.	16.4206	90.2895	87.7703	630
chr3	90078848	90080747	GSE124336_Fernandez_2019_GSM3529864_P0PM_1_S1_P0_eHcn4_1_ATACseq_SRR8368605_peak_81777	3127	.	40.6452	316.769	312.776	702
chr3	90081205	90082070	GSE124336_Fernandez_2019_GSM3529864_P0PM_1_S1_P0_eHcn4_1_ATACseq_SRR8368605_peak_81778	223	.	6.99097	24.3536	22.3531	182
chr3	90083025	90083468	GSE124336_Fernandez_2019_GSM3529864_P0PM_1_S1_P0_eHcn4_1_ATACseq_SRR8368605_peak_81779	153	.	5.69032	17.2689	15.3688	291
chr3	90083656	90084252	GSE124336_Fernandez_2019_GSM3529864_P0PM_1_S1_P0_eHcn4_1_ATACseq_SRR8368605_peak_81780	58	.	3.57677	7.51782	5.82803	407
chr3	90084619	90085389	GSE124336_Fernandez_2019_GSM3529864_P0PM_1_S1_P0_eHcn4_1_ATACseq_SRR8368605_peak_81781	91	.	4.38968	10.9658	9.1848	323
chr3	90111464	90112316	GSE124336_Fernandez_2019_GSM3529864_P0PM_1_S1_P0_eHcn4_1_ATACseq_SRR8368605_peak_81782	1021	.	18.209	104.782	102.18	374
chr3	90114358	90114688	GSE124336_Fernandez_2019_GSM3529864_P0PM_1_S1_P0_eHcn4_1_ATACseq_SRR8368605_peak_81783	170	.	6.01548	18.9734	17.0468	211
chr3	90118141	90118913	GSE124336_Fernandez_2019_GSM3529864_P0PM_1_S1_P0_eHcn4_1_ATACseq_SRR8368605_peak_81784	864	.	16.2581	88.9968	86.4853	446
chr3	90122022	90122298	GSE124336_Fernandez_2019_GSM3529864_P0PM_1_S1_P0_eHcn4_1_ATACseq_SRR8368605_peak_81785	64	.	3.73935	8.17267	6.46315	171
chr3	90203504	90203880	GSE124336_Fernandez_2019_GSM3529864_P0PM_1_S1_P0_eHcn4_1_ATACseq_SRR8368605_peak_81786	52	.	3.41419	6.88177	5.21244	265
chr3	90208954	90209307	GSE124336_Fernandez_2019_GSM3529864_P0PM_1_S1_P0_eHcn4_1_ATACseq_SRR8368605_peak_81787	24	.	2.60129	4.01495	2.46568	36
chr3	90213226	90214562	GSE124336_Fernandez_2019_GSM3529864_P0PM_1_S1_P0_eHcn4_1_ATACseq_SRR8368605_peak_81788	3619	.	45.36	366.393	361.918	510
chr3	90219928	90221277	GSE124336_Fernandez_2019_GSM3529864_P0PM_1_S1_P0_eHcn4_1_ATACseq_SRR8368605_peak_81789	1075	.	18.8594	110.171	107.538	809
chr3	90231177	90232401	GSE124336_Fernandez_2019_GSM3529864_P0PM_1_S1_P0_eHcn4_1_ATACseq_SRR8368605_peak_81790	2994	.	39.3445	303.329	299.459	438
chr3	90242810	90243931	GSE124336_Fernandez_2019_GSM3529864_P0PM_1_S1_P0_eHcn4_1_ATACseq_SRR8368605_peak_81791	826	.	15.7703	85.1449	82.6564	751
chr3	90247534	90249087	GSE124336_Fernandez_2019_GSM3529864_P0PM_1_S1_P0_eHcn4_1_ATACseq_SRR8368605_peak_81792	3177	.	41.1329	321.838	317.796	550
chr3	90253851	90255255	GSE124336_Fernandez_2019_GSM3529864_P0PM_1_S1_P0_eHcn4_1_ATACseq_SRR8368605_peak_81793	3809	.	47.1484	385.566	380.93	360
chr3	90264686	90267041	GSE124336_Fernandez_2019_GSM3529864_P0PM_1_S1_P0_eHcn4_1_ATACseq_SRR8368605_peak_81794	2314	.	32.5161	234.748	231.409	1528
chr3	90292038	90294504	GSE124336_Fernandez_2019_GSM3529864_P0PM_1_S1_P0_eHcn4_1_ATACseq_SRR8368605_peak_81795	3211	.	41.4581	325.225	321.151	1048
chr3	90294855	90295246	GSE124336_Fernandez_2019_GSM3529864_P0PM_1_S1_P0_eHcn4_1_ATACseq_SRR8368605_peak_81796	34	.	2.92645	5.09501	3.49355	152
chr3	90316469	90316773	GSE124336_Fernandez_2019_GSM3529864_P0PM_1_S1_P0_eHcn4_1_ATACseq_SRR8368605_peak_81797	40	.	3.08903	5.66944	4.04416	235
chr3	90323048	90323646	GSE124336_Fernandez_2019_GSM3529864_P0PM_1_S1_P0_eHcn4_1_ATACseq_SRR8368605_peak_81798	629	.	13.169	65.3102	62.9485	300
chr3	90332534	90332866	GSE124336_Fernandez_2019_GSM3529864_P0PM_1_S1_P0_eHcn4_1_ATACseq_SRR8368605_peak_81799	99	.	4.55226	11.7044	9.90704	137
chr3	90335757	90336013	GSE124336_Fernandez_2019_GSM3529864_P0PM_1_S1_P0_eHcn4_1_ATACseq_SRR8368605_peak_81800	15	.	2.27613	3.0349	1.54584	182
chr3	90338051	90338610	GSE124336_Fernandez_2019_GSM3529864_P0PM_1_S1_P0_eHcn4_1_ATACseq_SRR8368605_peak_81801	58	.	3.57677	7.51782	5.82803	159
chr3	90373344	90373978	GSE124336_Fernandez_2019_GSM3529864_P0PM_1_S1_P0_eHcn4_1_ATACseq_SRR8368605_peak_81802	852	.	16.0955	87.7085	85.2045	289
chr3	90387632	90387984	GSE124336_Fernandez_2019_GSM3529864_P0PM_1_S1_P0_eHcn4_1_ATACseq_SRR8368605_peak_81803	58	.	3.57677	7.51782	5.82803	101
chr3	90388138	90388443	GSE124336_Fernandez_2019_GSM3529864_P0PM_1_S1_P0_eHcn4_1_ATACseq_SRR8368605_peak_81804	19	.	2.43871	3.51174	1.99142	80
chr3	90388956	90390284	GSE124336_Fernandez_2019_GSM3529864_P0PM_1_S1_P0_eHcn4_1_ATACseq_SRR8368605_peak_81805	570	.	12.3561	59.3799	57.0597	438
chr3	90412594	90413096	GSE124336_Fernandez_2019_GSM3529864_P0PM_1_S1_P0_eHcn4_1_ATACseq_SRR8368605_peak_81806	446	.	10.5677	46.8462	44.6219	268
chr3	90424298	90424473	GSE124336_Fernandez_2019_GSM3529864_P0PM_1_S1_P0_eHcn4_1_ATACseq_SRR8368605_peak_81807	46	.	3.25161	6.26535	4.61752	90
chr3	90432646	90434300	GSE124336_Fernandez_2019_GSM3529864_P0PM_1_S1_P0_eHcn4_1_ATACseq_SRR8368605_peak_81808	3896	.	47.9613	394.341	389.643	1029
chr3	90445988	90447540	GSE124336_Fernandez_2019_GSM3529864_P0PM_1_S1_P0_eHcn4_1_ATACseq_SRR8368605_peak_81809	1553	.	24.3871	158.198	155.306	565
chr3	90450987	90451428	GSE124336_Fernandez_2019_GSM3529864_P0PM_1_S1_P0_eHcn4_1_ATACseq_SRR8368605_peak_81810	29	.	2.76387	4.54313	2.96692	225
chr3	90464544	90467071	GSE124336_Fernandez_2019_GSM3529864_P0PM_1_S1_P0_eHcn4_1_ATACseq_SRR8368605_peak_81811	1035	.	18.3716	106.124	103.514	2151
chr3	90472341	90472625	GSE124336_Fernandez_2019_GSM3529864_P0PM_1_S1_P0_eHcn4_1_ATACseq_SRR8368605_peak_81812	106	.	4.71484	12.4579	10.6448	39
chr3	90475590	90476765	GSE124336_Fernandez_2019_GSM3529864_P0PM_1_S1_P0_eHcn4_1_ATACseq_SRR8368605_peak_81813	4019	.	49.0993	406.688	401.92	415
chr3	90490481	90491543	GSE124336_Fernandez_2019_GSM3529864_P0PM_1_S1_P0_eHcn4_1_ATACseq_SRR8368605_peak_81814	3533	.	44.5471	357.74	353.346	540
chr3	90495918	90496769	GSE124336_Fernandez_2019_GSM3529864_P0PM_1_S1_P0_eHcn4_1_ATACseq_SRR8368605_peak_81815	137	.	5.36516	15.6128	13.7404	423
chr3	90496972	90497298	GSE124336_Fernandez_2019_GSM3529864_P0PM_1_S1_P0_eHcn4_1_ATACseq_SRR8368605_peak_81816	34	.	2.92645	5.09501	3.49355	294
chr3	90507827	90510008	GSE124336_Fernandez_2019_GSM3529864_P0PM_1_S1_P0_eHcn4_1_ATACseq_SRR8368605_peak_81817	2425	.	33.6542	245.932	242.517	1657
chr3	90512426	90512883	GSE124336_Fernandez_2019_GSM3529864_P0PM_1_S1_P0_eHcn4_1_ATACseq_SRR8368605_peak_81818	77	.	4.06452	9.53581	7.78926	357
chr3	90513276	90515708	GSE124336_Fernandez_2019_GSM3529864_P0PM_1_S1_P0_eHcn4_1_ATACseq_SRR8368605_peak_81819	1451	.	23.249	148.009	145.172	1094
chr3	90525533	90525906	GSE124336_Fernandez_2019_GSM3529864_P0PM_1_S1_P0_eHcn4_1_ATACseq_SRR8368605_peak_81820	413	.	10.08	43.5617	41.3648	84
chr3	90526665	90526818	GSE124336_Fernandez_2019_GSM3529864_P0PM_1_S1_P0_eHcn4_1_ATACseq_SRR8368605_peak_81821	106	.	4.71484	12.4579	10.6448	71
chr3	90537153	90537756	GSE124336_Fernandez_2019_GSM3529864_P0PM_1_S1_P0_eHcn4_1_ATACseq_SRR8368605_peak_81822	689	.	13.9819	71.3736	68.9717	143
chr3	90579592	90579857	GSE124336_Fernandez_2019_GSM3529864_P0PM_1_S1_P0_eHcn4_1_ATACseq_SRR8368605_peak_81823	71	.	3.90194	8.84557	7.1172	188
chr3	90585601	90586101	GSE124336_Fernandez_2019_GSM3529864_P0PM_1_S1_P0_eHcn4_1_ATACseq_SRR8368605_peak_81824	524	.	11.7058	54.7373	52.4512	202
chr3	90599468	90599861	GSE124336_Fernandez_2019_GSM3529864_P0PM_1_S1_P0_eHcn4_1_ATACseq_SRR8368605_peak_81825	205	.	6.66581	22.5179	20.5412	167
chr3	90600630	90600945	GSE124336_Fernandez_2019_GSM3529864_P0PM_1_S1_P0_eHcn4_1_ATACseq_SRR8368605_peak_81826	34	.	2.92645	5.09501	3.49355	182
chr3	90603541	90604111	GSE124336_Fernandez_2019_GSM3529864_P0PM_1_S1_P0_eHcn4_1_ATACseq_SRR8368605_peak_81827	535	.	11.8684	55.8892	53.5945	231
chr3	90604477	90604758	GSE124336_Fernandez_2019_GSM3529864_P0PM_1_S1_P0_eHcn4_1_ATACseq_SRR8368605_peak_81828	205	.	6.66581	22.5179	20.5412	140
chr3	90612718	90613432	GSE124336_Fernandez_2019_GSM3529864_P0PM_1_S1_P0_eHcn4_1_ATACseq_SRR8368605_peak_81829	714	.	14.3071	73.8345	71.4166	103
chr3	90615195	90616138	GSE124336_Fernandez_2019_GSM3529864_P0PM_1_S1_P0_eHcn4_1_ATACseq_SRR8368605_peak_81830	1008	.	18.0464	103.445	100.85	420
chr3	90623354	90623907	GSE124336_Fernandez_2019_GSM3529864_P0PM_1_S1_P0_eHcn4_1_ATACseq_SRR8368605_peak_81831	435	.	10.4052	45.7446	43.5294	275
chr3	90630934	90631259	GSE124336_Fernandez_2019_GSM3529864_P0PM_1_S1_P0_eHcn4_1_ATACseq_SRR8368605_peak_81832	52	.	3.41419	6.88177	5.21244	146
chr3	90633288	90633968	GSE124336_Fernandez_2019_GSM3529864_P0PM_1_S1_P0_eHcn4_1_ATACseq_SRR8368605_peak_81833	653	.	13.4942	67.72	65.3422	379
chr3	90638383	90639134	GSE124336_Fernandez_2019_GSM3529864_P0PM_1_S1_P0_eHcn4_1_ATACseq_SRR8368605_peak_81834	299	.	8.29161	32.0768	29.9881	347
chr3	90652853	90653301	GSE124336_Fernandez_2019_GSM3529864_P0PM_1_S1_P0_eHcn4_1_ATACseq_SRR8368605_peak_81835	457	.	10.7303	47.9544	45.721	183
chr3	90708656	90708995	GSE124336_Fernandez_2019_GSM3529864_P0PM_1_S1_P0_eHcn4_1_ATACseq_SRR8368605_peak_81836	137	.	5.36516	15.6128	13.7404	64
chr3	90710060	90710354	GSE124336_Fernandez_2019_GSM3529864_P0PM_1_S1_P0_eHcn4_1_ATACseq_SRR8368605_peak_81837	270	.	7.80387	29.1128	27.056	202
chr3	90753962	90754426	GSE124336_Fernandez_2019_GSM3529864_P0PM_1_S1_P0_eHcn4_1_ATACseq_SRR8368605_peak_81838	319	.	8.61677	34.0951	31.9858	253
chr3	92080381	92082111	GSE124336_Fernandez_2019_GSM3529864_P0PM_1_S1_P0_eHcn4_1_ATACseq_SRR8368605_peak_81839	1184	.	20.16	121.124	118.432	539
chr3	92106471	92106957	GSE124336_Fernandez_2019_GSM3529864_P0PM_1_S1_P0_eHcn4_1_ATACseq_SRR8368605_peak_81840	270	.	7.80387	29.1128	27.056	234
chr3	92150763	92150968	GSE124336_Fernandez_2019_GSM3529864_P0PM_1_S1_P0_eHcn4_1_ATACseq_SRR8368605_peak_81841	319	.	8.61677	34.0951	31.9858	31
chr3	92489995	92490543	GSE124336_Fernandez_2019_GSM3529864_P0PM_1_S1_P0_eHcn4_1_ATACseq_SRR8368605_peak_81842	501	.	11.3806	52.4515	50.1827	398
chr3	92565582	92565902	GSE124336_Fernandez_2019_GSM3529864_P0PM_1_S1_P0_eHcn4_1_ATACseq_SRR8368605_peak_81843	145	.	5.52774	16.4346	14.5482	94
chr3	92639233	92639438	GSE124336_Fernandez_2019_GSM3529864_P0PM_1_S1_P0_eHcn4_1_ATACseq_SRR8368605_peak_81844	84	.	4.2271	10.2428	8.4787	132
chr3	92644646	92645002	GSE124336_Fernandez_2019_GSM3529864_P0PM_1_S1_P0_eHcn4_1_ATACseq_SRR8368605_peak_81845	77	.	4.06452	9.53581	7.78926	187
chr3	92998680	92998961	GSE124336_Fernandez_2019_GSM3529864_P0PM_1_S1_P0_eHcn4_1_ATACseq_SRR8368605_peak_81846	513	.	11.5432	53.5914	51.3139	177
chr3	93014319	93015037	GSE124336_Fernandez_2019_GSM3529864_P0PM_1_S1_P0_eHcn4_1_ATACseq_SRR8368605_peak_81847	260	.	7.64129	28.1424	26.0965	286
chr3	93043237	93043570	GSE124336_Fernandez_2019_GSM3529864_P0PM_1_S1_P0_eHcn4_1_ATACseq_SRR8368605_peak_81848	329	.	8.77935	35.1165	32.997	155
chr3	93056598	93057110	GSE124336_Fernandez_2019_GSM3529864_P0PM_1_S1_P0_eHcn4_1_ATACseq_SRR8368605_peak_81849	299	.	8.29161	32.0768	29.9881	377
chr3	93114618	93114881	GSE124336_Fernandez_2019_GSM3529864_P0PM_1_S1_P0_eHcn4_1_ATACseq_SRR8368605_peak_81851	129	.	5.20258	14.8039	12.9457	92
chr3	93130389	93130757	GSE124336_Fernandez_2019_GSM3529864_P0PM_1_S1_P0_eHcn4_1_ATACseq_SRR8368605_peak_81852	280	.	7.96645	30.0921	28.0245	260
chr3	93180838	93181253	GSE124336_Fernandez_2019_GSM3529864_P0PM_1_S1_P0_eHcn4_1_ATACseq_SRR8368605_peak_81853	381	.	9.59226	40.3395	38.171	166
chr3	93357041	93357254	GSE124336_Fernandez_2019_GSM3529864_P0PM_1_S1_P0_eHcn4_1_ATACseq_SRR8368605_peak_81854	214	.	6.82839	23.4307	21.442	103
chr3	93360031	93360342	GSE124336_Fernandez_2019_GSM3529864_P0PM_1_S1_P0_eHcn4_1_ATACseq_SRR8368605_peak_81855	457	.	10.7303	47.9544	45.721	213
chr3	93361856	93362308	GSE124336_Fernandez_2019_GSM3529864_P0PM_1_S1_P0_eHcn4_1_ATACseq_SRR8368605_peak_81856	547	.	12.031	57.047	54.7437	275
chr3	93443448	93448159	GSE124336_Fernandez_2019_GSM3529864_P0PM_1_S1_P0_eHcn4_1_ATACseq_SRR8368605_peak_81857	1789	.	26.9884	182.007	178.986	1336
chr3	93466663	93467792	GSE124336_Fernandez_2019_GSM3529864_P0PM_1_S1_P0_eHcn4_1_ATACseq_SRR8368605_peak_81858	629	.	13.169	65.3102	62.9485	664
chr3	93484526	93484735	GSE124336_Fernandez_2019_GSM3529864_P0PM_1_S1_P0_eHcn4_1_ATACseq_SRR8368605_peak_81859	106	.	4.71484	12.4579	10.6448	97
chr3	93493947	93494462	GSE124336_Fernandez_2019_GSM3529864_P0PM_1_S1_P0_eHcn4_1_ATACseq_SRR8368605_peak_81860	839	.	15.9329	86.4245	83.9283	219
chr3	93520121	93521204	GSE124336_Fernandez_2019_GSM3529864_P0PM_1_S1_P0_eHcn4_1_ATACseq_SRR8368605_peak_81861	751	.	14.7948	77.5624	75.1208	760
chr3	93522562	93523011	GSE124336_Fernandez_2019_GSM3529864_P0PM_1_S1_P0_eHcn4_1_ATACseq_SRR8368605_peak_81862	223	.	6.99097	24.3536	22.3531	186
chr3	93537236	93537465	GSE124336_Fernandez_2019_GSM3529864_P0PM_1_S1_P0_eHcn4_1_ATACseq_SRR8368605_peak_81863	71	.	3.90194	8.84557	7.1172	125
chr3	93547158	93547511	GSE124336_Fernandez_2019_GSM3529864_P0PM_1_S1_P0_eHcn4_1_ATACseq_SRR8368605_peak_81864	223	.	6.99097	24.3536	22.3531	104
chr3	93555054	93556135	GSE124336_Fernandez_2019_GSM3529864_P0PM_1_S1_P0_eHcn4_1_ATACseq_SRR8368605_peak_81865	319	.	8.61677	34.0951	31.9858	58
chr3	93568717	93569128	GSE124336_Fernandez_2019_GSM3529864_P0PM_1_S1_P0_eHcn4_1_ATACseq_SRR8368605_peak_81866	162	.	5.8529	18.1152	16.2017	149
chr3	93597212	93597781	GSE124336_Fernandez_2019_GSM3529864_P0PM_1_S1_P0_eHcn4_1_ATACseq_SRR8368605_peak_81867	260	.	7.64129	28.1424	26.0965	269
chr3	93607877	93608032	GSE124336_Fernandez_2019_GSM3529864_P0PM_1_S1_P0_eHcn4_1_ATACseq_SRR8368605_peak_81868	179	.	6.17806	19.843	17.9035	52
chr3	94309472	94311180	GSE124336_Fernandez_2019_GSM3529864_P0PM_1_S1_P0_eHcn4_1_ATACseq_SRR8368605_peak_81869	2978	.	39.1819	301.657	297.802	667
chr3	94342166	94342432	GSE124336_Fernandez_2019_GSM3529864_P0PM_1_S1_P0_eHcn4_1_ATACseq_SRR8368605_peak_81870	52	.	3.41419	6.88177	5.21244	56
chr3	94363350	94364408	GSE124336_Fernandez_2019_GSM3529864_P0PM_1_S1_P0_eHcn4_1_ATACseq_SRR8368605_peak_81871	446	.	10.5677	46.8462	44.6219	592
chr3	94366864	94367339	GSE124336_Fernandez_2019_GSM3529864_P0PM_1_S1_P0_eHcn4_1_ATACseq_SRR8368605_peak_81872	490	.	11.2181	51.3178	49.0577	55
chr3	94371533	94372304	GSE124336_Fernandez_2019_GSM3529864_P0PM_1_S1_P0_eHcn4_1_ATACseq_SRR8368605_peak_81873	788	.	15.2826	81.333	78.8679	340
chr3	94372496	94374216	GSE124336_Fernandez_2019_GSM3529864_P0PM_1_S1_P0_eHcn4_1_ATACseq_SRR8368605_peak_81874	535	.	11.8684	55.8892	53.5945	1427
chr3	94398882	94399428	GSE124336_Fernandez_2019_GSM3529864_P0PM_1_S1_P0_eHcn4_1_ATACseq_SRR8368605_peak_81875	205	.	6.66581	22.5179	20.5412	421
chr3	94404280	94404800	GSE124336_Fernandez_2019_GSM3529864_P0PM_1_S1_P0_eHcn4_1_ATACseq_SRR8368605_peak_81876	113	.	4.87742	13.226	11.3974	451
chr3	94412441	94413645	GSE124336_Fernandez_2019_GSM3529864_P0PM_1_S1_P0_eHcn4_1_ATACseq_SRR8368605_peak_81877	2895	.	38.369	293.325	289.541	635
chr3	94442751	94443813	GSE124336_Fernandez_2019_GSM3529864_P0PM_1_S1_P0_eHcn4_1_ATACseq_SRR8368605_peak_81878	1759	.	26.6632	178.993	175.989	596
chr3	94456526	94456971	GSE124336_Fernandez_2019_GSM3529864_P0PM_1_S1_P0_eHcn4_1_ATACseq_SRR8368605_peak_81879	968	.	17.5587	99.4556	96.8832	155
chr3	94472535	94473445	GSE124336_Fernandez_2019_GSM3529864_P0PM_1_S1_P0_eHcn4_1_ATACseq_SRR8368605_peak_81880	350	.	9.10452	37.1828	35.0435	386
chr3	94473941	94474117	GSE124336_Fernandez_2019_GSM3529864_P0PM_1_S1_P0_eHcn4_1_ATACseq_SRR8368605_peak_81881	19	.	2.43871	3.51174	1.99142	108
chr3	94479706	94479853	GSE124336_Fernandez_2019_GSM3529864_P0PM_1_S1_P0_eHcn4_1_ATACseq_SRR8368605_peak_81882	170	.	6.01548	18.9734	17.0468	69
chr3	94482578	94482968	GSE124336_Fernandez_2019_GSM3529864_P0PM_1_S1_P0_eHcn4_1_ATACseq_SRR8368605_peak_81883	34	.	2.92645	5.09501	3.49355	216
chr3	94485995	94486265	GSE124336_Fernandez_2019_GSM3529864_P0PM_1_S1_P0_eHcn4_1_ATACseq_SRR8368605_peak_81884	34	.	2.92645	5.09501	3.49355	170
chr3	94487536	94488146	GSE124336_Fernandez_2019_GSM3529864_P0PM_1_S1_P0_eHcn4_1_ATACseq_SRR8368605_peak_81885	214	.	6.82839	23.4307	21.442	109
chr3	94502325	94502475	GSE124336_Fernandez_2019_GSM3529864_P0PM_1_S1_P0_eHcn4_1_ATACseq_SRR8368605_peak_81886	153	.	5.69032	17.2689	15.3688	42
chr3	94533919	94534399	GSE124336_Fernandez_2019_GSM3529864_P0PM_1_S1_P0_eHcn4_1_ATACseq_SRR8368605_peak_81887	280	.	7.96645	30.0921	28.0245	230
chr3	94565253	94565811	GSE124336_Fernandez_2019_GSM3529864_P0PM_1_S1_P0_eHcn4_1_ATACseq_SRR8368605_peak_81888	91	.	4.38968	10.9658	9.1848	428
chr3	94574497	94574818	GSE124336_Fernandez_2019_GSM3529864_P0PM_1_S1_P0_eHcn4_1_ATACseq_SRR8368605_peak_81889	71	.	3.90194	8.84557	7.1172	185
chr3	94581273	94582997	GSE124336_Fernandez_2019_GSM3529864_P0PM_1_S1_P0_eHcn4_1_ATACseq_SRR8368605_peak_81890	2251	.	31.8658	228.404	225.106	1446
chr3	94611444	94611584	GSE124336_Fernandez_2019_GSM3529864_P0PM_1_S1_P0_eHcn4_1_ATACseq_SRR8368605_peak_81891	46	.	3.25161	6.26535	4.61752	70
chr3	94613384	94614278	GSE124336_Fernandez_2019_GSM3529864_P0PM_1_S1_P0_eHcn4_1_ATACseq_SRR8368605_peak_81892	350	.	9.10452	37.1828	35.0435	304
chr3	94621892	94622353	GSE124336_Fernandez_2019_GSM3529864_P0PM_1_S1_P0_eHcn4_1_ATACseq_SRR8368605_peak_81893	214	.	6.82839	23.4307	21.442	92
chr3	94649271	94649589	GSE124336_Fernandez_2019_GSM3529864_P0PM_1_S1_P0_eHcn4_1_ATACseq_SRR8368605_peak_81894	64	.	3.73935	8.17267	6.46315	194
chr3	94673580	94674080	GSE124336_Fernandez_2019_GSM3529864_P0PM_1_S1_P0_eHcn4_1_ATACseq_SRR8368605_peak_81897	214	.	6.82839	23.4307	21.442	296
chr3	94781273	94781496	GSE124336_Fernandez_2019_GSM3529864_P0PM_1_S1_P0_eHcn4_1_ATACseq_SRR8368605_peak_81898	46	.	3.25161	6.26535	4.61752	169
chr3	94786150	94786984	GSE124336_Fernandez_2019_GSM3529864_P0PM_1_S1_P0_eHcn4_1_ATACseq_SRR8368605_peak_81899	1655	.	25.5252	168.528	165.581	364
chr3	94789610	94789769	GSE124336_Fernandez_2019_GSM3529864_P0PM_1_S1_P0_eHcn4_1_ATACseq_SRR8368605_peak_81900	34	.	2.92645	5.09501	3.49355	88
chr3	94808468	94809232	GSE124336_Fernandez_2019_GSM3529864_P0PM_1_S1_P0_eHcn4_1_ATACseq_SRR8368605_peak_81901	84	.	4.2271	10.2428	8.4787	566
chr3	94811760	94812119	GSE124336_Fernandez_2019_GSM3529864_P0PM_1_S1_P0_eHcn4_1_ATACseq_SRR8368605_peak_81902	360	.	9.2671	38.2276	36.0784	92
chr3	94820719	94822331	GSE124336_Fernandez_2019_GSM3529864_P0PM_1_S1_P0_eHcn4_1_ATACseq_SRR8368605_peak_81903	738	.	14.6323	76.3149	73.8813	614
chr3	94836874	94839226	GSE124336_Fernandez_2019_GSM3529864_P0PM_1_S1_P0_eHcn4_1_ATACseq_SRR8368605_peak_81904	1835	.	27.4761	186.547	183.501	528
chr3	94879669	94879886	GSE124336_Fernandez_2019_GSM3529864_P0PM_1_S1_P0_eHcn4_1_ATACseq_SRR8368605_peak_81905	77	.	4.06452	9.53581	7.78926	148
chr3	94886414	94887354	GSE124336_Fernandez_2019_GSM3529864_P0PM_1_S1_P0_eHcn4_1_ATACseq_SRR8368605_peak_81906	1685	.	25.8503	171.504	168.541	500
chr3	94888705	94888977	GSE124336_Fernandez_2019_GSM3529864_P0PM_1_S1_P0_eHcn4_1_ATACseq_SRR8368605_peak_81907	242	.	7.31613	26.229	24.2054	90
chr3	94902683	94903030	GSE124336_Fernandez_2019_GSM3529864_P0PM_1_S1_P0_eHcn4_1_ATACseq_SRR8368605_peak_81908	350	.	9.10452	37.1828	35.0435	253
chr3	94930477	94931150	GSE124336_Fernandez_2019_GSM3529864_P0PM_1_S1_P0_eHcn4_1_ATACseq_SRR8368605_peak_81909	170	.	6.01548	18.9734	17.0468	442
chr3	94932601	94933632	GSE124336_Fernandez_2019_GSM3529864_P0PM_1_S1_P0_eHcn4_1_ATACseq_SRR8368605_peak_81910	1941	.	28.6142	197.231	194.124	460
chr3	94935328	94935777	GSE124336_Fernandez_2019_GSM3529864_P0PM_1_S1_P0_eHcn4_1_ATACseq_SRR8368605_peak_81911	319	.	8.61677	34.0951	31.9858	174
chr3	94953536	94954603	GSE124336_Fernandez_2019_GSM3529864_P0PM_1_S1_P0_eHcn4_1_ATACseq_SRR8368605_peak_81912	2617	.	35.6052	265.342	261.786	500
chr3	94959094	94959486	GSE124336_Fernandez_2019_GSM3529864_P0PM_1_S1_P0_eHcn4_1_ATACseq_SRR8368605_peak_81913	77	.	4.06452	9.53581	7.78926	314
chr3	94959815	94959956	GSE124336_Fernandez_2019_GSM3529864_P0PM_1_S1_P0_eHcn4_1_ATACseq_SRR8368605_peak_81914	19	.	2.43871	3.51174	1.99142	16
chr3	94974155	94975836	GSE124336_Fernandez_2019_GSM3529864_P0PM_1_S1_P0_eHcn4_1_ATACseq_SRR8368605_peak_81915	2377	.	33.1665	241.126	237.744	609
chr3	94987258	94988200	GSE124336_Fernandez_2019_GSM3529864_P0PM_1_S1_P0_eHcn4_1_ATACseq_SRR8368605_peak_81916	1451	.	23.249	148.009	145.172	507
chr3	94996917	94997357	GSE124336_Fernandez_2019_GSM3529864_P0PM_1_S1_P0_eHcn4_1_ATACseq_SRR8368605_peak_81917	435	.	10.4052	45.7446	43.5294	217
chr3	95013465	95017001	GSE124336_Fernandez_2019_GSM3529864_P0PM_1_S1_P0_eHcn4_1_ATACseq_SRR8368605_peak_81918	3245	.	41.7832	328.62	324.511	2270
chr3	95024289	95025548	GSE124336_Fernandez_2019_GSM3529864_P0PM_1_S1_P0_eHcn4_1_ATACseq_SRR8368605_peak_81919	1865	.	27.8013	189.587	186.524	413
chr3	95041958	95043079	GSE124336_Fernandez_2019_GSM3529864_P0PM_1_S1_P0_eHcn4_1_ATACseq_SRR8368605_peak_81920	3653	.	45.6852	369.866	365.358	673
chr3	95052992	95053379	GSE124336_Fernandez_2019_GSM3529864_P0PM_1_S1_P0_eHcn4_1_ATACseq_SRR8368605_peak_81921	381	.	9.59226	40.3395	38.171	208
chr3	95053638	95054254	GSE124336_Fernandez_2019_GSM3529864_P0PM_1_S1_P0_eHcn4_1_ATACseq_SRR8368605_peak_81922	629	.	13.169	65.3102	62.9485	275
chr3	95054446	95055339	GSE124336_Fernandez_2019_GSM3529864_P0PM_1_S1_P0_eHcn4_1_ATACseq_SRR8368605_peak_81923	145	.	5.52774	16.4346	14.5482	219
chr3	95056328	95056672	GSE124336_Fernandez_2019_GSM3529864_P0PM_1_S1_P0_eHcn4_1_ATACseq_SRR8368605_peak_81924	402	.	9.91742	42.4805	40.2931	142
chr3	95105215	95107547	GSE124336_Fernandez_2019_GSM3529864_P0PM_1_S1_P0_eHcn4_1_ATACseq_SRR8368605_peak_81925	1925	.	28.4516	195.697	192.599	1638
chr3	95107990	95108141	GSE124336_Fernandez_2019_GSM3529864_P0PM_1_S1_P0_eHcn4_1_ATACseq_SRR8368605_peak_81926	153	.	5.69032	17.2689	15.3688	88
chr3	95110534	95111690	GSE124336_Fernandez_2019_GSM3529864_P0PM_1_S1_P0_eHcn4_1_ATACseq_SRR8368605_peak_81927	2298	.	32.3535	233.159	229.83	529
chr3	95121589	95121835	GSE124336_Fernandez_2019_GSM3529864_P0PM_1_S1_P0_eHcn4_1_ATACseq_SRR8368605_peak_81928	58	.	3.57677	7.51782	5.82803	98
chr3	95124288	95125650	GSE124336_Fernandez_2019_GSM3529864_P0PM_1_S1_P0_eHcn4_1_ATACseq_SRR8368605_peak_81929	968	.	17.5587	99.4556	96.8832	946
chr3	95128513	95129010	GSE124336_Fernandez_2019_GSM3529864_P0PM_1_S1_P0_eHcn4_1_ATACseq_SRR8368605_peak_81930	46	.	3.25161	6.26535	4.61752	322
chr3	95129233	95129971	GSE124336_Fernandez_2019_GSM3529864_P0PM_1_S1_P0_eHcn4_1_ATACseq_SRR8368605_peak_81931	413	.	10.08	43.5617	41.3648	317
chr3	95133408	95134297	GSE124336_Fernandez_2019_GSM3529864_P0PM_1_S1_P0_eHcn4_1_ATACseq_SRR8368605_peak_81932	1925	.	28.4516	195.697	192.599	625
chr3	95134836	95135358	GSE124336_Fernandez_2019_GSM3529864_P0PM_1_S1_P0_eHcn4_1_ATACseq_SRR8368605_peak_81933	319	.	8.61677	34.0951	31.9858	292
chr3	95142405	95143084	GSE124336_Fernandez_2019_GSM3529864_P0PM_1_S1_P0_eHcn4_1_ATACseq_SRR8368605_peak_81934	942	.	17.2335	96.8162	94.259	443
chr3	95159702	95161852	GSE124336_Fernandez_2019_GSM3529864_P0PM_1_S1_P0_eHcn4_1_ATACseq_SRR8368605_peak_81935	3077	.	40.1574	311.716	307.77	670
chr3	95163469	95164394	GSE124336_Fernandez_2019_GSM3529864_P0PM_1_S1_P0_eHcn4_1_ATACseq_SRR8368605_peak_81936	413	.	10.08	43.5617	41.3648	714
chr3	95164637	95165381	GSE124336_Fernandez_2019_GSM3529864_P0PM_1_S1_P0_eHcn4_1_ATACseq_SRR8368605_peak_81937	329	.	8.77935	35.1165	32.997	490
chr3	95172310	95174687	GSE124336_Fernandez_2019_GSM3529864_P0PM_1_S1_P0_eHcn4_1_ATACseq_SRR8368605_peak_81938	1789	.	26.9884	182.007	178.986	2083
chr3	95216887	95218394	GSE124336_Fernandez_2019_GSM3529864_P0PM_1_S1_P0_eHcn4_1_ATACseq_SRR8368605_peak_81939	2409	.	33.4916	244.328	240.924	398
chr3	95228009	95229846	GSE124336_Fernandez_2019_GSM3529864_P0PM_1_S1_P0_eHcn4_1_ATACseq_SRR8368605_peak_81940	2361	.	33.0039	239.528	236.157	750
chr3	95230004	95231005	GSE124336_Fernandez_2019_GSM3529864_P0PM_1_S1_P0_eHcn4_1_ATACseq_SRR8368605_peak_81941	121	.	5.04	14.0081	12.1646	304
chr3	95240947	95241118	GSE124336_Fernandez_2019_GSM3529864_P0PM_1_S1_P0_eHcn4_1_ATACseq_SRR8368605_peak_81942	34	.	2.92645	5.09501	3.49355	118
chr3	95263391	95263731	GSE124336_Fernandez_2019_GSM3529864_P0PM_1_S1_P0_eHcn4_1_ATACseq_SRR8368605_peak_81943	260	.	7.64129	28.1424	26.0965	270
chr3	95275056	95275990	GSE124336_Fernandez_2019_GSM3529864_P0PM_1_S1_P0_eHcn4_1_ATACseq_SRR8368605_peak_81944	153	.	5.69032	17.2689	15.3688	315
chr3	95276672	95277743	GSE124336_Fernandez_2019_GSM3529864_P0PM_1_S1_P0_eHcn4_1_ATACseq_SRR8368605_peak_81945	942	.	17.2335	96.8162	94.259	495
chr3	95278238	95278623	GSE124336_Fernandez_2019_GSM3529864_P0PM_1_S1_P0_eHcn4_1_ATACseq_SRR8368605_peak_81946	99	.	4.55226	11.7044	9.90704	201
chr3	95280675	95284135	GSE124336_Fernandez_2019_GSM3529864_P0PM_1_S1_P0_eHcn4_1_ATACseq_SRR8368605_peak_81947	2895	.	38.369	293.325	289.541	1160
chr3	95295591	95296566	GSE124336_Fernandez_2019_GSM3529864_P0PM_1_S1_P0_eHcn4_1_ATACseq_SRR8368605_peak_81948	501	.	11.3806	52.4515	50.1827	644
chr3	95310624	95311372	GSE124336_Fernandez_2019_GSM3529864_P0PM_1_S1_P0_eHcn4_1_ATACseq_SRR8368605_peak_81949	490	.	11.2181	51.3178	49.0577	475
chr3	95314521	95316609	GSE124336_Fernandez_2019_GSM3529864_P0PM_1_S1_P0_eHcn4_1_ATACseq_SRR8368605_peak_81950	3791	.	46.9858	383.816	379.193	693
chr3	95317212	95319091	GSE124336_Fernandez_2019_GSM3529864_P0PM_1_S1_P0_eHcn4_1_ATACseq_SRR8368605_peak_81951	641	.	13.3316	66.5125	64.1427	403
chr3	95349574	95349760	GSE124336_Fernandez_2019_GSM3529864_P0PM_1_S1_P0_eHcn4_1_ATACseq_SRR8368605_peak_81952	162	.	5.8529	18.1152	16.2017	81
chr3	95356643	95356837	GSE124336_Fernandez_2019_GSM3529864_P0PM_1_S1_P0_eHcn4_1_ATACseq_SRR8368605_peak_81953	71	.	3.90194	8.84557	7.1172	120
chr3	95356998	95357391	GSE124336_Fernandez_2019_GSM3529864_P0PM_1_S1_P0_eHcn4_1_ATACseq_SRR8368605_peak_81954	1115	.	19.3471	114.251	111.596	250
chr3	95394486	95394702	GSE124336_Fernandez_2019_GSM3529864_P0PM_1_S1_P0_eHcn4_1_ATACseq_SRR8368605_peak_81955	145	.	5.52774	16.4346	14.5482	114
chr3	95427903	95428072	GSE124336_Fernandez_2019_GSM3529864_P0PM_1_S1_P0_eHcn4_1_ATACseq_SRR8368605_peak_81956	24	.	2.60129	4.01495	2.46568	29
chr3	95433810	95435424	GSE124336_Fernandez_2019_GSM3529864_P0PM_1_S1_P0_eHcn4_1_ATACseq_SRR8368605_peak_81957	3094	.	40.32	313.399	309.437	526
chr3	95450390	95450852	GSE124336_Fernandez_2019_GSM3529864_P0PM_1_S1_P0_eHcn4_1_ATACseq_SRR8368605_peak_81958	424	.	10.2426	44.6497	42.4436	206
chr3	95451981	95452144	GSE124336_Fernandez_2019_GSM3529864_P0PM_1_S1_P0_eHcn4_1_ATACseq_SRR8368605_peak_81959	64	.	3.73935	8.17267	6.46315	117
chr3	95488817	95489008	GSE124336_Fernandez_2019_GSM3529864_P0PM_1_S1_P0_eHcn4_1_ATACseq_SRR8368605_peak_81960	64	.	3.73935	8.17267	6.46315	28
chr3	95494452	95494689	GSE124336_Fernandez_2019_GSM3529864_P0PM_1_S1_P0_eHcn4_1_ATACseq_SRR8368605_peak_81961	153	.	5.69032	17.2689	15.3688	67
chr3	95498203	95500057	GSE124336_Fernandez_2019_GSM3529864_P0PM_1_S1_P0_eHcn4_1_ATACseq_SRR8368605_peak_81962	852	.	16.0955	87.7085	85.2045	244
chr3	95517589	95517886	GSE124336_Fernandez_2019_GSM3529864_P0PM_1_S1_P0_eHcn4_1_ATACseq_SRR8368605_peak_81963	479	.	11.0555	50.1903	47.939	95
chr3	95588324	95589390	GSE124336_Fernandez_2019_GSM3529864_P0PM_1_S1_P0_eHcn4_1_ATACseq_SRR8368605_peak_81964	4142	.	50.2374	419.105	414.282	523
chr3	95609628	95609884	GSE124336_Fernandez_2019_GSM3529864_P0PM_1_S1_P0_eHcn4_1_ATACseq_SRR8368605_peak_81965	77	.	4.06452	9.53581	7.78926	158
chr3	95624232	95625807	GSE124336_Fernandez_2019_GSM3529864_P0PM_1_S1_P0_eHcn4_1_ATACseq_SRR8368605_peak_81966	3312	.	42.4335	335.429	331.253	785
chr3	95632637	95633292	GSE124336_Fernandez_2019_GSM3529864_P0PM_1_S1_P0_eHcn4_1_ATACseq_SRR8368605_peak_81967	501	.	11.3806	52.4515	50.1827	438
chr3	95650462	95651210	GSE124336_Fernandez_2019_GSM3529864_P0PM_1_S1_P0_eHcn4_1_ATACseq_SRR8368605_peak_81968	329	.	8.77935	35.1165	32.997	259
chr3	95653650	95653923	GSE124336_Fernandez_2019_GSM3529864_P0PM_1_S1_P0_eHcn4_1_ATACseq_SRR8368605_peak_81969	170	.	6.01548	18.9734	17.0468	177
chr3	95658086	95661570	GSE124336_Fernandez_2019_GSM3529864_P0PM_1_S1_P0_eHcn4_1_ATACseq_SRR8368605_peak_81970	3011	.	39.5071	305.003	301.118	595
chr3	95661857	95663229	GSE124336_Fernandez_2019_GSM3529864_P0PM_1_S1_P0_eHcn4_1_ATACseq_SRR8368605_peak_81971	535	.	11.8684	55.8892	53.5945	632
chr3	95663399	95664732	GSE124336_Fernandez_2019_GSM3529864_P0PM_1_S1_P0_eHcn4_1_ATACseq_SRR8368605_peak_81972	153	.	5.69032	17.2689	15.3688	1083
chr3	95665345	95665485	GSE124336_Fernandez_2019_GSM3529864_P0PM_1_S1_P0_eHcn4_1_ATACseq_SRR8368605_peak_81973	29	.	2.76387	4.54313	2.96692	6
chr3	95665714	95668296	GSE124336_Fernandez_2019_GSM3529864_P0PM_1_S1_P0_eHcn4_1_ATACseq_SRR8368605_peak_81974	2048	.	29.7523	208.035	204.864	557
chr3	95668614	95668842	GSE124336_Fernandez_2019_GSM3529864_P0PM_1_S1_P0_eHcn4_1_ATACseq_SRR8368605_peak_81975	24	.	2.60129	4.01495	2.46568	80
chr3	95672751	95677904	GSE124336_Fernandez_2019_GSM3529864_P0PM_1_S1_P0_eHcn4_1_ATACseq_SRR8368605_peak_81976	2126	.	30.5652	215.823	212.605	670
chr3	95681052	95681596	GSE124336_Fernandez_2019_GSM3529864_P0PM_1_S1_P0_eHcn4_1_ATACseq_SRR8368605_peak_81977	46	.	3.25161	6.26535	4.61752	427
chr3	95686167	95686627	GSE124336_Fernandez_2019_GSM3529864_P0PM_1_S1_P0_eHcn4_1_ATACseq_SRR8368605_peak_81978	29	.	2.76387	4.54313	2.96692	150
chr3	95686813	95688693	GSE124336_Fernandez_2019_GSM3529864_P0PM_1_S1_P0_eHcn4_1_ATACseq_SRR8368605_peak_81979	1971	.	28.9394	200.306	197.181	1140
chr3	95688939	95690852	GSE124336_Fernandez_2019_GSM3529864_P0PM_1_S1_P0_eHcn4_1_ATACseq_SRR8368605_peak_81980	2329	.	32.6787	236.339	232.989	869
chr3	95692208	95696972	GSE124336_Fernandez_2019_GSM3529864_P0PM_1_S1_P0_eHcn4_1_ATACseq_SRR8368605_peak_81981	2345	.	32.8413	237.933	234.572	707
chr3	95700017	95702765	GSE124336_Fernandez_2019_GSM3529864_P0PM_1_S1_P0_eHcn4_1_ATACseq_SRR8368605_peak_81982	982	.	17.7213	100.781	98.2014	2335
chr3	95729018	95729165	GSE124336_Fernandez_2019_GSM3529864_P0PM_1_S1_P0_eHcn4_1_ATACseq_SRR8368605_peak_81983	137	.	5.36516	15.6128	13.7404	53
chr3	95732699	95733349	GSE124336_Fernandez_2019_GSM3529864_P0PM_1_S1_P0_eHcn4_1_ATACseq_SRR8368605_peak_81984	106	.	4.71484	12.4579	10.6448	322
chr3	95736458	95737532	GSE124336_Fernandez_2019_GSM3529864_P0PM_1_S1_P0_eHcn4_1_ATACseq_SRR8368605_peak_81985	570	.	12.3561	59.3799	57.0597	300
chr3	95739270	95740965	GSE124336_Fernandez_2019_GSM3529864_P0PM_1_S1_P0_eHcn4_1_ATACseq_SRR8368605_peak_81986	801	.	15.4452	82.5991	80.1262	1020
chr3	95754363	95755260	GSE124336_Fernandez_2019_GSM3529864_P0PM_1_S1_P0_eHcn4_1_ATACseq_SRR8368605_peak_81987	2457	.	33.9794	249.147	245.709	538
chr3	95772090	95772252	GSE124336_Fernandez_2019_GSM3529864_P0PM_1_S1_P0_eHcn4_1_ATACseq_SRR8368605_peak_81988	205	.	6.66581	22.5179	20.5412	81
chr3	95798853	95799031	GSE124336_Fernandez_2019_GSM3529864_P0PM_1_S1_P0_eHcn4_1_ATACseq_SRR8368605_peak_81989	15	.	2.27613	3.0349	1.54584	38
chr3	95808378	95808800	GSE124336_Fernandez_2019_GSM3529864_P0PM_1_S1_P0_eHcn4_1_ATACseq_SRR8368605_peak_81990	40	.	3.08903	5.66944	4.04416	114
chr3	95817816	95820389	GSE124336_Fernandez_2019_GSM3529864_P0PM_1_S1_P0_eHcn4_1_ATACseq_SRR8368605_peak_81991	2911	.	38.5316	294.987	291.19	1769
chr3	95825026	95825330	GSE124336_Fernandez_2019_GSM3529864_P0PM_1_S1_P0_eHcn4_1_ATACseq_SRR8368605_peak_81992	58	.	3.57677	7.51782	5.82803	56
chr3	95826928	95827220	GSE124336_Fernandez_2019_GSM3529864_P0PM_1_S1_P0_eHcn4_1_ATACseq_SRR8368605_peak_81993	290	.	8.12903	31.0802	29.0019	219
chr3	95850237	95851391	GSE124336_Fernandez_2019_GSM3529864_P0PM_1_S1_P0_eHcn4_1_ATACseq_SRR8368605_peak_81994	1309	.	21.6232	133.713	130.952	589
chr3	95855416	95856669	GSE124336_Fernandez_2019_GSM3529864_P0PM_1_S1_P0_eHcn4_1_ATACseq_SRR8368605_peak_81995	2251	.	31.8658	228.404	225.106	426
chr3	95861837	95862130	GSE124336_Fernandez_2019_GSM3529864_P0PM_1_S1_P0_eHcn4_1_ATACseq_SRR8368605_peak_81996	593	.	12.6813	61.7355	59.3985	234
chr3	95864957	95865652	GSE124336_Fernandez_2019_GSM3529864_P0PM_1_S1_P0_eHcn4_1_ATACseq_SRR8368605_peak_81997	77	.	4.06452	9.53581	7.78926	93
chr3	95871054	95872533	GSE124336_Fernandez_2019_GSM3529864_P0PM_1_S1_P0_eHcn4_1_ATACseq_SRR8368605_peak_81998	2188	.	31.2155	222.096	218.838	479
chr3	95881801	95883408	GSE124336_Fernandez_2019_GSM3529864_P0PM_1_S1_P0_eHcn4_1_ATACseq_SRR8368605_peak_81999	2731	.	36.7432	276.798	273.152	561
chr3	95890471	95890832	GSE124336_Fernandez_2019_GSM3529864_P0PM_1_S1_P0_eHcn4_1_ATACseq_SRR8368605_peak_82000	64	.	3.73935	8.17267	6.46315	108
chr3	95891003	95892239	GSE124336_Fernandez_2019_GSM3529864_P0PM_1_S1_P0_eHcn4_1_ATACseq_SRR8368605_peak_82001	392	.	9.75484	41.4064	39.2284	990
chr3	95892562	95892818	GSE124336_Fernandez_2019_GSM3529864_P0PM_1_S1_P0_eHcn4_1_ATACseq_SRR8368605_peak_82002	29	.	2.76387	4.54313	2.96692	101
chr3	95893230	95894890	GSE124336_Fernandez_2019_GSM3529864_P0PM_1_S1_P0_eHcn4_1_ATACseq_SRR8368605_peak_82003	3619	.	45.36	366.393	361.918	596
chr3	95901705	95903363	GSE124336_Fernandez_2019_GSM3529864_P0PM_1_S1_P0_eHcn4_1_ATACseq_SRR8368605_peak_82004	641	.	13.3316	66.5125	64.1427	717
chr3	95903761	95905945	GSE124336_Fernandez_2019_GSM3529864_P0PM_1_S1_P0_eHcn4_1_ATACseq_SRR8368605_peak_82005	1170	.	19.9974	119.742	117.058	1001
chr3	95906109	95906634	GSE124336_Fernandez_2019_GSM3529864_P0PM_1_S1_P0_eHcn4_1_ATACseq_SRR8368605_peak_82006	751	.	14.7948	77.5624	75.1208	201
chr3	95906847	95907170	GSE124336_Fernandez_2019_GSM3529864_P0PM_1_S1_P0_eHcn4_1_ATACseq_SRR8368605_peak_82007	242	.	7.31613	26.229	24.2054	225
chr3	95928543	95931009	GSE124336_Fernandez_2019_GSM3529864_P0PM_1_S1_P0_eHcn4_1_ATACseq_SRR8368605_peak_82008	2764	.	37.0684	280.088	276.416	646
chr3	95938937	95939227	GSE124336_Fernandez_2019_GSM3529864_P0PM_1_S1_P0_eHcn4_1_ATACseq_SRR8368605_peak_82009	129	.	5.20258	14.8039	12.9457	124
chr3	95945698	95946659	GSE124336_Fernandez_2019_GSM3529864_P0PM_1_S1_P0_eHcn4_1_ATACseq_SRR8368605_peak_82010	929	.	17.071	95.5025	92.953	458
chr3	95950440	95951655	GSE124336_Fernandez_2019_GSM3529864_P0PM_1_S1_P0_eHcn4_1_ATACseq_SRR8368605_peak_82011	2064	.	29.9148	209.588	206.408	606
chr3	95955418	95955791	GSE124336_Fernandez_2019_GSM3529864_P0PM_1_S1_P0_eHcn4_1_ATACseq_SRR8368605_peak_82012	64	.	3.73935	8.17267	6.46315	122
chr3	95956536	95956675	GSE124336_Fernandez_2019_GSM3529864_P0PM_1_S1_P0_eHcn4_1_ATACseq_SRR8368605_peak_82013	46	.	3.25161	6.26535	4.61752	76
chr3	95957265	95958765	GSE124336_Fernandez_2019_GSM3529864_P0PM_1_S1_P0_eHcn4_1_ATACseq_SRR8368605_peak_82014	2553	.	34.9548	258.84	255.332	307
chr3	95958920	95959440	GSE124336_Fernandez_2019_GSM3529864_P0PM_1_S1_P0_eHcn4_1_ATACseq_SRR8368605_peak_82015	251	.	7.47871	27.181	25.1463	339
chr3	95959937	95960123	GSE124336_Fernandez_2019_GSM3529864_P0PM_1_S1_P0_eHcn4_1_ATACseq_SRR8368605_peak_82016	129	.	5.20258	14.8039	12.9457	52
chr3	95961026	95962445	GSE124336_Fernandez_2019_GSM3529864_P0PM_1_S1_P0_eHcn4_1_ATACseq_SRR8368605_peak_82017	501	.	11.3806	52.4515	50.1827	462
chr3	95963651	95964083	GSE124336_Fernandez_2019_GSM3529864_P0PM_1_S1_P0_eHcn4_1_ATACseq_SRR8368605_peak_82018	214	.	6.82839	23.4307	21.442	196
chr3	95965967	95966763	GSE124336_Fernandez_2019_GSM3529864_P0PM_1_S1_P0_eHcn4_1_ATACseq_SRR8368605_peak_82019	1075	.	18.8594	110.171	107.538	308
chr3	95969108	95969734	GSE124336_Fernandez_2019_GSM3529864_P0PM_1_S1_P0_eHcn4_1_ATACseq_SRR8368605_peak_82020	137	.	5.36516	15.6128	13.7404	370
chr3	95972805	95973268	GSE124336_Fernandez_2019_GSM3529864_P0PM_1_S1_P0_eHcn4_1_ATACseq_SRR8368605_peak_82021	162	.	5.8529	18.1152	16.2017	250
chr3	95977167	95977886	GSE124336_Fernandez_2019_GSM3529864_P0PM_1_S1_P0_eHcn4_1_ATACseq_SRR8368605_peak_82022	751	.	14.7948	77.5624	75.1208	404
chr3	95978388	95978790	GSE124336_Fernandez_2019_GSM3529864_P0PM_1_S1_P0_eHcn4_1_ATACseq_SRR8368605_peak_82023	113	.	4.87742	13.226	11.3974	277
chr3	95984604	95987814	GSE124336_Fernandez_2019_GSM3529864_P0PM_1_S1_P0_eHcn4_1_ATACseq_SRR8368605_peak_82024	2282	.	32.191	231.571	228.253	890
chr3	95988303	95988677	GSE124336_Fernandez_2019_GSM3529864_P0PM_1_S1_P0_eHcn4_1_ATACseq_SRR8368605_peak_82025	40	.	3.08903	5.66944	4.04416	48
chr3	95988981	95989521	GSE124336_Fernandez_2019_GSM3529864_P0PM_1_S1_P0_eHcn4_1_ATACseq_SRR8368605_peak_82026	187	.	6.34064	20.7238	18.7717	154
chr3	95990576	95991030	GSE124336_Fernandez_2019_GSM3529864_P0PM_1_S1_P0_eHcn4_1_ATACseq_SRR8368605_peak_82027	113	.	4.87742	13.226	11.3974	325
chr3	95991692	95998003	GSE124336_Fernandez_2019_GSM3529864_P0PM_1_S1_P0_eHcn4_1_ATACseq_SRR8368605_peak_82028	1129	.	19.5097	115.619	112.956	4512
chr3	95999696	96001582	GSE124336_Fernandez_2019_GSM3529864_P0PM_1_S1_P0_eHcn4_1_ATACseq_SRR8368605_peak_82029	839	.	15.9329	86.4245	83.9283	672
chr3	96012204	96013793	GSE124336_Fernandez_2019_GSM3529864_P0PM_1_S1_P0_eHcn4_1_ATACseq_SRR8368605_peak_82030	1267	.	21.1355	129.487	126.749	844
chr3	96017352	96017921	GSE124336_Fernandez_2019_GSM3529864_P0PM_1_S1_P0_eHcn4_1_ATACseq_SRR8368605_peak_82031	535	.	11.8684	55.8892	53.5945	240
chr3	96018422	96018861	GSE124336_Fernandez_2019_GSM3529864_P0PM_1_S1_P0_eHcn4_1_ATACseq_SRR8368605_peak_82032	77	.	4.06452	9.53581	7.78926	201
chr3	96034859	96035853	GSE124336_Fernandez_2019_GSM3529864_P0PM_1_S1_P0_eHcn4_1_ATACseq_SRR8368605_peak_82033	424	.	10.2426	44.6497	42.4436	262
chr3	96037972	96038354	GSE124336_Fernandez_2019_GSM3529864_P0PM_1_S1_P0_eHcn4_1_ATACseq_SRR8368605_peak_82034	162	.	5.8529	18.1152	16.2017	208
chr3	96066151	96066671	GSE124336_Fernandez_2019_GSM3529864_P0PM_1_S1_P0_eHcn4_1_ATACseq_SRR8368605_peak_82038	513	.	11.5432	53.5914	51.3139	129
chr3	96081156	96081312	GSE124336_Fernandez_2019_GSM3529864_P0PM_1_S1_P0_eHcn4_1_ATACseq_SRR8368605_peak_82039	121	.	5.04	14.0081	12.1646	66
chr3	96093471	96094635	GSE124336_Fernandez_2019_GSM3529864_P0PM_1_S1_P0_eHcn4_1_ATACseq_SRR8368605_peak_82040	653	.	13.4942	67.72	65.3422	914
chr3	96098692	96098850	GSE124336_Fernandez_2019_GSM3529864_P0PM_1_S1_P0_eHcn4_1_ATACseq_SRR8368605_peak_82041	84	.	4.2271	10.2428	8.4787	104
chr3	96103798	96105814	GSE124336_Fernandez_2019_GSM3529864_P0PM_1_S1_P0_eHcn4_1_ATACseq_SRR8368605_peak_82042	1956	.	28.7768	198.767	195.651	749
chr3	96113301	96113672	GSE124336_Fernandez_2019_GSM3529864_P0PM_1_S1_P0_eHcn4_1_ATACseq_SRR8368605_peak_82043	84	.	4.2271	10.2428	8.4787	340
chr3	96128225	96128529	GSE124336_Fernandez_2019_GSM3529864_P0PM_1_S1_P0_eHcn4_1_ATACseq_SRR8368605_peak_82044	170	.	6.01548	18.9734	17.0468	150
chr3	96129384	96129724	GSE124336_Fernandez_2019_GSM3529864_P0PM_1_S1_P0_eHcn4_1_ATACseq_SRR8368605_peak_82045	113	.	4.87742	13.226	11.3974	120
chr3	96135159	96135405	GSE124336_Fernandez_2019_GSM3529864_P0PM_1_S1_P0_eHcn4_1_ATACseq_SRR8368605_peak_82046	91	.	4.38968	10.9658	9.1848	54
chr3	96147892	96148385	GSE124336_Fernandez_2019_GSM3529864_P0PM_1_S1_P0_eHcn4_1_ATACseq_SRR8368605_peak_82047	501	.	11.3806	52.4515	50.1827	296
chr3	96160007	96162472	GSE124336_Fernandez_2019_GSM3529864_P0PM_1_S1_P0_eHcn4_1_ATACseq_SRR8368605_peak_82048	826	.	15.7703	85.1449	82.6564	424
chr3	96171046	96173061	GSE124336_Fernandez_2019_GSM3529864_P0PM_1_S1_P0_eHcn4_1_ATACseq_SRR8368605_peak_82049	1700	.	26.0129	172.996	170.026	1343
chr3	96179402	96180262	GSE124336_Fernandez_2019_GSM3529864_P0PM_1_S1_P0_eHcn4_1_ATACseq_SRR8368605_peak_82050	1582	.	24.7123	161.135	158.228	311
chr3	96180674	96183066	GSE124336_Fernandez_2019_GSM3529864_P0PM_1_S1_P0_eHcn4_1_ATACseq_SRR8368605_peak_82051	1685	.	25.8503	171.504	168.541	1960
chr3	96300768	96300955	GSE124336_Fernandez_2019_GSM3529864_P0PM_1_S1_P0_eHcn4_1_ATACseq_SRR8368605_peak_82070	52	.	3.41419	6.88177	5.21244	18
chr3	96414303	96414917	GSE124336_Fernandez_2019_GSM3529864_P0PM_1_S1_P0_eHcn4_1_ATACseq_SRR8368605_peak_82074	232	.	7.15355	25.2865	23.2744	342
chr3	96440701	96440960	GSE124336_Fernandez_2019_GSM3529864_P0PM_1_S1_P0_eHcn4_1_ATACseq_SRR8368605_peak_82075	64	.	3.73935	8.17267	6.46315	46
chr3	96517048	96517197	GSE124336_Fernandez_2019_GSM3529864_P0PM_1_S1_P0_eHcn4_1_ATACseq_SRR8368605_peak_82082	58	.	3.57677	7.51782	5.82803	109
chr3	96522324	96522563	GSE124336_Fernandez_2019_GSM3529864_P0PM_1_S1_P0_eHcn4_1_ATACseq_SRR8368605_peak_82083	129	.	5.20258	14.8039	12.9457	71
chr3	96523657	96523880	GSE124336_Fernandez_2019_GSM3529864_P0PM_1_S1_P0_eHcn4_1_ATACseq_SRR8368605_peak_82084	24	.	2.60129	4.01495	2.46568	59
chr3	96524113	96527683	GSE124336_Fernandez_2019_GSM3529864_P0PM_1_S1_P0_eHcn4_1_ATACseq_SRR8368605_peak_82085	1925	.	28.4516	195.697	192.599	985
chr3	96530477	96530727	GSE124336_Fernandez_2019_GSM3529864_P0PM_1_S1_P0_eHcn4_1_ATACseq_SRR8368605_peak_82086	40	.	3.08903	5.66944	4.04416	90
chr3	96532213	96532563	GSE124336_Fernandez_2019_GSM3529864_P0PM_1_S1_P0_eHcn4_1_ATACseq_SRR8368605_peak_82087	52	.	3.41419	6.88177	5.21244	43
chr3	96541457	96541882	GSE124336_Fernandez_2019_GSM3529864_P0PM_1_S1_P0_eHcn4_1_ATACseq_SRR8368605_peak_82088	223	.	6.99097	24.3536	22.3531	89
chr3	96547167	96547999	GSE124336_Fernandez_2019_GSM3529864_P0PM_1_S1_P0_eHcn4_1_ATACseq_SRR8368605_peak_82089	877	.	16.4206	90.2895	87.7703	448
chr3	96549153	96552051	GSE124336_Fernandez_2019_GSM3529864_P0PM_1_S1_P0_eHcn4_1_ATACseq_SRR8368605_peak_82090	593	.	12.6813	61.7355	59.3985	2257
chr3	96554567	96564967	GSE124336_Fernandez_2019_GSM3529864_P0PM_1_S1_P0_eHcn4_1_ATACseq_SRR8368605_peak_82091	3312	.	42.4335	335.429	331.253	3217
chr3	96566213	96566871	GSE124336_Fernandez_2019_GSM3529864_P0PM_1_S1_P0_eHcn4_1_ATACseq_SRR8368605_peak_82092	280	.	7.96645	30.0921	28.0245	210
chr3	96569209	96570358	GSE124336_Fernandez_2019_GSM3529864_P0PM_1_S1_P0_eHcn4_1_ATACseq_SRR8368605_peak_82093	547	.	12.031	57.047	54.7437	392
chr3	96570699	96571081	GSE124336_Fernandez_2019_GSM3529864_P0PM_1_S1_P0_eHcn4_1_ATACseq_SRR8368605_peak_82094	58	.	3.57677	7.51782	5.82803	173
chr3	96571457	96572280	GSE124336_Fernandez_2019_GSM3529864_P0PM_1_S1_P0_eHcn4_1_ATACseq_SRR8368605_peak_82095	1523	.	24.0619	155.272	152.396	522
chr3	96572496	96572659	GSE124336_Fernandez_2019_GSM3529864_P0PM_1_S1_P0_eHcn4_1_ATACseq_SRR8368605_peak_82096	24	.	2.60129	4.01495	2.46568	57
chr3	96573367	96574505	GSE124336_Fernandez_2019_GSM3529864_P0PM_1_S1_P0_eHcn4_1_ATACseq_SRR8368605_peak_82097	726	.	14.4697	75.0723	72.6466	753
chr3	96575400	96577856	GSE124336_Fernandez_2019_GSM3529864_P0PM_1_S1_P0_eHcn4_1_ATACseq_SRR8368605_peak_82098	2537	.	34.7923	257.219	253.723	1531
chr3	96578749	96579232	GSE124336_Fernandez_2019_GSM3529864_P0PM_1_S1_P0_eHcn4_1_ATACseq_SRR8368605_peak_82099	91	.	4.38968	10.9658	9.1848	96
chr3	96579850	96580625	GSE124336_Fernandez_2019_GSM3529864_P0PM_1_S1_P0_eHcn4_1_ATACseq_SRR8368605_peak_82100	1971	.	28.9394	200.306	197.181	464
chr3	96593319	96594549	GSE124336_Fernandez_2019_GSM3529864_P0PM_1_S1_P0_eHcn4_1_ATACseq_SRR8368605_peak_82101	2634	.	35.7677	266.973	263.404	837
chr3	96595775	96599096	GSE124336_Fernandez_2019_GSM3529864_P0PM_1_S1_P0_eHcn4_1_ATACseq_SRR8368605_peak_82102	1956	.	28.7768	198.767	195.651	850
chr3	96600547	96603667	GSE124336_Fernandez_2019_GSM3529864_P0PM_1_S1_P0_eHcn4_1_ATACseq_SRR8368605_peak_82103	3312	.	42.4335	335.429	331.253	512
chr3	96605011	96605755	GSE124336_Fernandez_2019_GSM3529864_P0PM_1_S1_P0_eHcn4_1_ATACseq_SRR8368605_peak_82104	402	.	9.91742	42.4805	40.2931	252
chr3	96607564	96607976	GSE124336_Fernandez_2019_GSM3529864_P0PM_1_S1_P0_eHcn4_1_ATACseq_SRR8368605_peak_82105	329	.	8.77935	35.1165	32.997	219
chr3	96609871	96610024	GSE124336_Fernandez_2019_GSM3529864_P0PM_1_S1_P0_eHcn4_1_ATACseq_SRR8368605_peak_82106	106	.	4.71484	12.4579	10.6448	73
chr3	96629445	96630558	GSE124336_Fernandez_2019_GSM3529864_P0PM_1_S1_P0_eHcn4_1_ATACseq_SRR8368605_peak_82107	2204	.	31.3781	223.669	220.402	424
chr3	96634997	96636243	GSE124336_Fernandez_2019_GSM3529864_P0PM_1_S1_P0_eHcn4_1_ATACseq_SRR8368605_peak_82108	2064	.	29.9148	209.588	206.408	572
chr3	96639250	96639479	GSE124336_Fernandez_2019_GSM3529864_P0PM_1_S1_P0_eHcn4_1_ATACseq_SRR8368605_peak_82109	121	.	5.04	14.0081	12.1646	145
chr3	96645276	96646279	GSE124336_Fernandez_2019_GSM3529864_P0PM_1_S1_P0_eHcn4_1_ATACseq_SRR8368605_peak_82110	524	.	11.7058	54.7373	52.4512	228
chr3	96663476	96664117	GSE124336_Fernandez_2019_GSM3529864_P0PM_1_S1_P0_eHcn4_1_ATACseq_SRR8368605_peak_82111	864	.	16.2581	88.9968	86.4853	282
chr3	96669921	96670537	GSE124336_Fernandez_2019_GSM3529864_P0PM_1_S1_P0_eHcn4_1_ATACseq_SRR8368605_peak_82112	381	.	9.59226	40.3395	38.171	280
chr3	96684205	96684544	GSE124336_Fernandez_2019_GSM3529864_P0PM_1_S1_P0_eHcn4_1_ATACseq_SRR8368605_peak_82113	46	.	3.25161	6.26535	4.61752	86
chr3	96684762	96685149	GSE124336_Fernandez_2019_GSM3529864_P0PM_1_S1_P0_eHcn4_1_ATACseq_SRR8368605_peak_82114	106	.	4.71484	12.4579	10.6448	274
chr3	96692595	96692795	GSE124336_Fernandez_2019_GSM3529864_P0PM_1_S1_P0_eHcn4_1_ATACseq_SRR8368605_peak_82115	205	.	6.66581	22.5179	20.5412	102
chr3	96695160	96695421	GSE124336_Fernandez_2019_GSM3529864_P0PM_1_S1_P0_eHcn4_1_ATACseq_SRR8368605_peak_82116	19	.	2.43871	3.51174	1.99142	171
chr3	96696035	96697945	GSE124336_Fernandez_2019_GSM3529864_P0PM_1_S1_P0_eHcn4_1_ATACseq_SRR8368605_peak_82117	3278	.	42.1084	332.021	327.879	1112
chr3	96700519	96700667	GSE124336_Fernandez_2019_GSM3529864_P0PM_1_S1_P0_eHcn4_1_ATACseq_SRR8368605_peak_82118	137	.	5.36516	15.6128	13.7404	78
chr3	96706875	96707041	GSE124336_Fernandez_2019_GSM3529864_P0PM_1_S1_P0_eHcn4_1_ATACseq_SRR8368605_peak_82119	19	.	2.43871	3.51174	1.99142	44
chr3	96708114	96708813	GSE124336_Fernandez_2019_GSM3529864_P0PM_1_S1_P0_eHcn4_1_ATACseq_SRR8368605_peak_82120	1466	.	23.4116	149.456	146.611	390
chr3	96722400	96722867	GSE124336_Fernandez_2019_GSM3529864_P0PM_1_S1_P0_eHcn4_1_ATACseq_SRR8368605_peak_82121	58	.	3.57677	7.51782	5.82803	58
chr3	96727090	96729239	GSE124336_Fernandez_2019_GSM3529864_P0PM_1_S1_P0_eHcn4_1_ATACseq_SRR8368605_peak_82122	2813	.	37.5561	285.038	281.325	436
chr3	96738145	96738412	GSE124336_Fernandez_2019_GSM3529864_P0PM_1_S1_P0_eHcn4_1_ATACseq_SRR8368605_peak_82123	113	.	4.87742	13.226	11.3974	74
chr3	96757413	96758348	GSE124336_Fernandez_2019_GSM3529864_P0PM_1_S1_P0_eHcn4_1_ATACseq_SRR8368605_peak_82124	1366	.	22.2735	139.394	136.603	495
chr3	96772942	96773771	GSE124336_Fernandez_2019_GSM3529864_P0PM_1_S1_P0_eHcn4_1_ATACseq_SRR8368605_peak_82125	629	.	13.169	65.3102	62.9485	199
chr3	96782111	96782678	GSE124336_Fernandez_2019_GSM3529864_P0PM_1_S1_P0_eHcn4_1_ATACseq_SRR8368605_peak_82126	214	.	6.82839	23.4307	21.442	307
chr3	96808692	96808941	GSE124336_Fernandez_2019_GSM3529864_P0PM_1_S1_P0_eHcn4_1_ATACseq_SRR8368605_peak_82127	223	.	6.99097	24.3536	22.3531	135
chr3	96812586	96813803	GSE124336_Fernandez_2019_GSM3529864_P0PM_1_S1_P0_eHcn4_1_ATACseq_SRR8368605_peak_82128	1156	.	19.8348	118.364	115.687	753
chr3	96904697	96905943	GSE124336_Fernandez_2019_GSM3529864_P0PM_1_S1_P0_eHcn4_1_ATACseq_SRR8368605_peak_82129	1494	.	23.7368	152.358	149.498	604
chr3	96930882	96931599	GSE124336_Fernandez_2019_GSM3529864_P0PM_1_S1_P0_eHcn4_1_ATACseq_SRR8368605_peak_82130	153	.	5.69032	17.2689	15.3688	353
chr3	96936373	96936686	GSE124336_Fernandez_2019_GSM3529864_P0PM_1_S1_P0_eHcn4_1_ATACseq_SRR8368605_peak_82131	299	.	8.29161	32.0768	29.9881	92
chr3	96938613	96939924	GSE124336_Fernandez_2019_GSM3529864_P0PM_1_S1_P0_eHcn4_1_ATACseq_SRR8368605_peak_82132	1267	.	21.1355	129.487	126.749	313
chr3	96953653	96954298	GSE124336_Fernandez_2019_GSM3529864_P0PM_1_S1_P0_eHcn4_1_ATACseq_SRR8368605_peak_82133	99	.	4.55226	11.7044	9.90704	334
chr3	96960403	96960927	GSE124336_Fernandez_2019_GSM3529864_P0PM_1_S1_P0_eHcn4_1_ATACseq_SRR8368605_peak_82134	58	.	3.57677	7.51782	5.82803	390
chr3	96963462	96963794	GSE124336_Fernandez_2019_GSM3529864_P0PM_1_S1_P0_eHcn4_1_ATACseq_SRR8368605_peak_82135	84	.	4.2271	10.2428	8.4787	109
chr3	96970166	96972144	GSE124336_Fernandez_2019_GSM3529864_P0PM_1_S1_P0_eHcn4_1_ATACseq_SRR8368605_peak_82136	1480	.	23.5742	150.905	148.053	1132
chr3	96975238	96975779	GSE124336_Fernandez_2019_GSM3529864_P0PM_1_S1_P0_eHcn4_1_ATACseq_SRR8368605_peak_82137	46	.	3.25161	6.26535	4.61752	57
chr3	96978109	96978353	GSE124336_Fernandez_2019_GSM3529864_P0PM_1_S1_P0_eHcn4_1_ATACseq_SRR8368605_peak_82138	24	.	2.60129	4.01495	2.46568	92
chr3	97006928	97007612	GSE124336_Fernandez_2019_GSM3529864_P0PM_1_S1_P0_eHcn4_1_ATACseq_SRR8368605_peak_82139	319	.	8.61677	34.0951	31.9858	297
chr3	97025125	97025667	GSE124336_Fernandez_2019_GSM3529864_P0PM_1_S1_P0_eHcn4_1_ATACseq_SRR8368605_peak_82140	84	.	4.2271	10.2428	8.4787	384
chr3	97031306	97031516	GSE124336_Fernandez_2019_GSM3529864_P0PM_1_S1_P0_eHcn4_1_ATACseq_SRR8368605_peak_82141	24	.	2.60129	4.01495	2.46568	30
chr3	97031856	97037799	GSE124336_Fernandez_2019_GSM3529864_P0PM_1_S1_P0_eHcn4_1_ATACseq_SRR8368605_peak_82142	839	.	15.9329	86.4245	83.9283	5409
chr3	97037992	97038712	GSE124336_Fernandez_2019_GSM3529864_P0PM_1_S1_P0_eHcn4_1_ATACseq_SRR8368605_peak_82143	84	.	4.2271	10.2428	8.4787	238
chr3	97039764	97040295	GSE124336_Fernandez_2019_GSM3529864_P0PM_1_S1_P0_eHcn4_1_ATACseq_SRR8368605_peak_82144	84	.	4.2271	10.2428	8.4787	140
chr3	97044321	97044572	GSE124336_Fernandez_2019_GSM3529864_P0PM_1_S1_P0_eHcn4_1_ATACseq_SRR8368605_peak_82145	64	.	3.73935	8.17267	6.46315	195
chr3	97044723	97045144	GSE124336_Fernandez_2019_GSM3529864_P0PM_1_S1_P0_eHcn4_1_ATACseq_SRR8368605_peak_82146	46	.	3.25161	6.26535	4.61752	152
chr3	97050925	97052003	GSE124336_Fernandez_2019_GSM3529864_P0PM_1_S1_P0_eHcn4_1_ATACseq_SRR8368605_peak_82147	290	.	8.12903	31.0802	29.0019	519
chr3	97052216	97052777	GSE124336_Fernandez_2019_GSM3529864_P0PM_1_S1_P0_eHcn4_1_ATACseq_SRR8368605_peak_82148	145	.	5.52774	16.4346	14.5482	175
chr3	97059231	97059404	GSE124336_Fernandez_2019_GSM3529864_P0PM_1_S1_P0_eHcn4_1_ATACseq_SRR8368605_peak_82149	24	.	2.60129	4.01495	2.46568	13
chr3	97059559	97059828	GSE124336_Fernandez_2019_GSM3529864_P0PM_1_S1_P0_eHcn4_1_ATACseq_SRR8368605_peak_82150	58	.	3.57677	7.51782	5.82803	96
chr3	97061779	97062350	GSE124336_Fernandez_2019_GSM3529864_P0PM_1_S1_P0_eHcn4_1_ATACseq_SRR8368605_peak_82151	91	.	4.38968	10.9658	9.1848	423
chr3	97062609	97063532	GSE124336_Fernandez_2019_GSM3529864_P0PM_1_S1_P0_eHcn4_1_ATACseq_SRR8368605_peak_82152	3211	.	41.4581	325.225	321.151	384
chr3	97063822	97064642	GSE124336_Fernandez_2019_GSM3529864_P0PM_1_S1_P0_eHcn4_1_ATACseq_SRR8368605_peak_82153	242	.	7.31613	26.229	24.2054	438
chr3	97069625	97069923	GSE124336_Fernandez_2019_GSM3529864_P0PM_1_S1_P0_eHcn4_1_ATACseq_SRR8368605_peak_82154	329	.	8.77935	35.1165	32.997	217
chr3	97071583	97072155	GSE124336_Fernandez_2019_GSM3529864_P0PM_1_S1_P0_eHcn4_1_ATACseq_SRR8368605_peak_82155	299	.	8.29161	32.0768	29.9881	175
chr3	97072498	97073158	GSE124336_Fernandez_2019_GSM3529864_P0PM_1_S1_P0_eHcn4_1_ATACseq_SRR8368605_peak_82156	137	.	5.36516	15.6128	13.7404	297
chr3	97076209	97076963	GSE124336_Fernandez_2019_GSM3529864_P0PM_1_S1_P0_eHcn4_1_ATACseq_SRR8368605_peak_82157	2219	.	31.5406	225.245	221.968	421
chr3	97099936	97101738	GSE124336_Fernandez_2019_GSM3529864_P0PM_1_S1_P0_eHcn4_1_ATACseq_SRR8368605_peak_82158	665	.	13.6568	68.9328	66.5469	1107
chr3	97157727	97160113	GSE124336_Fernandez_2019_GSM3529864_P0PM_1_S1_P0_eHcn4_1_ATACseq_SRR8368605_peak_82159	2747	.	36.9058	278.442	274.783	1017
chr3	97160838	97161246	GSE124336_Fernandez_2019_GSM3529864_P0PM_1_S1_P0_eHcn4_1_ATACseq_SRR8368605_peak_82160	196	.	6.50323	21.6155	19.651	249
chr3	97171850	97172173	GSE124336_Fernandez_2019_GSM3529864_P0PM_1_S1_P0_eHcn4_1_ATACseq_SRR8368605_peak_82161	24	.	2.60129	4.01495	2.46568	36
chr3	97183935	97184231	GSE124336_Fernandez_2019_GSM3529864_P0PM_1_S1_P0_eHcn4_1_ATACseq_SRR8368605_peak_82162	170	.	6.01548	18.9734	17.0468	116
chr3	97185062	97185567	GSE124336_Fernandez_2019_GSM3529864_P0PM_1_S1_P0_eHcn4_1_ATACseq_SRR8368605_peak_82163	570	.	12.3561	59.3799	57.0597	216
chr3	97190089	97190302	GSE124336_Fernandez_2019_GSM3529864_P0PM_1_S1_P0_eHcn4_1_ATACseq_SRR8368605_peak_82164	350	.	9.10452	37.1828	35.0435	48
chr3	97201989	97202448	GSE124336_Fernandez_2019_GSM3529864_P0PM_1_S1_P0_eHcn4_1_ATACseq_SRR8368605_peak_82165	381	.	9.59226	40.3395	38.171	136
chr3	97208755	97209234	GSE124336_Fernandez_2019_GSM3529864_P0PM_1_S1_P0_eHcn4_1_ATACseq_SRR8368605_peak_82166	91	.	4.38968	10.9658	9.1848	98
chr3	97214160	97215043	GSE124336_Fernandez_2019_GSM3529864_P0PM_1_S1_P0_eHcn4_1_ATACseq_SRR8368605_peak_82167	903	.	16.7458	92.8876	90.3532	517
chr3	97224901	97228849	GSE124336_Fernandez_2019_GSM3529864_P0PM_1_S1_P0_eHcn4_1_ATACseq_SRR8368605_peak_82168	2425	.	33.6542	245.932	242.517	2917
chr3	97232487	97232816	GSE124336_Fernandez_2019_GSM3529864_P0PM_1_S1_P0_eHcn4_1_ATACseq_SRR8368605_peak_82169	58	.	3.57677	7.51782	5.82803	58
chr3	97234488	97235579	GSE124336_Fernandez_2019_GSM3529864_P0PM_1_S1_P0_eHcn4_1_ATACseq_SRR8368605_peak_82170	1295	.	21.4606	132.301	129.548	429
chr3	97237491	97238035	GSE124336_Fernandez_2019_GSM3529864_P0PM_1_S1_P0_eHcn4_1_ATACseq_SRR8368605_peak_82171	196	.	6.50323	21.6155	19.651	230
chr3	97254246	97254574	GSE124336_Fernandez_2019_GSM3529864_P0PM_1_S1_P0_eHcn4_1_ATACseq_SRR8368605_peak_82172	71	.	3.90194	8.84557	7.1172	180
chr3	97255715	97256314	GSE124336_Fernandez_2019_GSM3529864_P0PM_1_S1_P0_eHcn4_1_ATACseq_SRR8368605_peak_82173	196	.	6.50323	21.6155	19.651	184
chr3	97256616	97257061	GSE124336_Fernandez_2019_GSM3529864_P0PM_1_S1_P0_eHcn4_1_ATACseq_SRR8368605_peak_82174	179	.	6.17806	19.843	17.9035	199
chr3	97263088	97263537	GSE124336_Fernandez_2019_GSM3529864_P0PM_1_S1_P0_eHcn4_1_ATACseq_SRR8368605_peak_82175	968	.	17.5587	99.4556	96.8832	256
chr3	97267053	97267774	GSE124336_Fernandez_2019_GSM3529864_P0PM_1_S1_P0_eHcn4_1_ATACseq_SRR8368605_peak_82176	319	.	8.61677	34.0951	31.9858	571
chr3	97268989	97270034	GSE124336_Fernandez_2019_GSM3529864_P0PM_1_S1_P0_eHcn4_1_ATACseq_SRR8368605_peak_82177	392	.	9.75484	41.4064	39.2284	643
chr3	97275834	97277557	GSE124336_Fernandez_2019_GSM3529864_P0PM_1_S1_P0_eHcn4_1_ATACseq_SRR8368605_peak_82178	665	.	13.6568	68.9328	66.5469	494
chr3	97278488	97278818	GSE124336_Fernandez_2019_GSM3529864_P0PM_1_S1_P0_eHcn4_1_ATACseq_SRR8368605_peak_82179	170	.	6.01548	18.9734	17.0468	179
chr3	97280172	97280348	GSE124336_Fernandez_2019_GSM3529864_P0PM_1_S1_P0_eHcn4_1_ATACseq_SRR8368605_peak_82180	19	.	2.43871	3.51174	1.99142	33
chr3	97281177	97282630	GSE124336_Fernandez_2019_GSM3529864_P0PM_1_S1_P0_eHcn4_1_ATACseq_SRR8368605_peak_82181	371	.	9.42968	39.2798	37.1209	577
chr3	97288375	97289720	GSE124336_Fernandez_2019_GSM3529864_P0PM_1_S1_P0_eHcn4_1_ATACseq_SRR8368605_peak_82182	162	.	5.8529	18.1152	16.2017	236
chr3	97290948	97291600	GSE124336_Fernandez_2019_GSM3529864_P0PM_1_S1_P0_eHcn4_1_ATACseq_SRR8368605_peak_82183	113	.	4.87742	13.226	11.3974	534
chr3	97295504	97296128	GSE124336_Fernandez_2019_GSM3529864_P0PM_1_S1_P0_eHcn4_1_ATACseq_SRR8368605_peak_82184	145	.	5.52774	16.4346	14.5482	360
chr3	97296445	97299378	GSE124336_Fernandez_2019_GSM3529864_P0PM_1_S1_P0_eHcn4_1_ATACseq_SRR8368605_peak_82185	1225	.	20.6477	125.29	122.575	1480
chr3	97305250	97305907	GSE124336_Fernandez_2019_GSM3529864_P0PM_1_S1_P0_eHcn4_1_ATACseq_SRR8368605_peak_82186	162	.	5.8529	18.1152	16.2017	275
chr3	97309916	97310536	GSE124336_Fernandez_2019_GSM3529864_P0PM_1_S1_P0_eHcn4_1_ATACseq_SRR8368605_peak_82187	360	.	9.2671	38.2276	36.0784	409
chr3	97312009	97312564	GSE124336_Fernandez_2019_GSM3529864_P0PM_1_S1_P0_eHcn4_1_ATACseq_SRR8368605_peak_82188	290	.	8.12903	31.0802	29.0019	235
chr3	97337265	97338080	GSE124336_Fernandez_2019_GSM3529864_P0PM_1_S1_P0_eHcn4_1_ATACseq_SRR8368605_peak_82189	1184	.	20.16	121.124	118.432	315
chr3	97338538	97339356	GSE124336_Fernandez_2019_GSM3529864_P0PM_1_S1_P0_eHcn4_1_ATACseq_SRR8368605_peak_82190	942	.	17.2335	96.8162	94.259	441
chr3	97363214	97364062	GSE124336_Fernandez_2019_GSM3529864_P0PM_1_S1_P0_eHcn4_1_ATACseq_SRR8368605_peak_82191	593	.	12.6813	61.7355	59.3985	372
chr3	97585402	97585920	GSE124336_Fernandez_2019_GSM3529864_P0PM_1_S1_P0_eHcn4_1_ATACseq_SRR8368605_peak_82192	435	.	10.4052	45.7446	43.5294	233
chr3	97609167	97610664	GSE124336_Fernandez_2019_GSM3529864_P0PM_1_S1_P0_eHcn4_1_ATACseq_SRR8368605_peak_82193	3027	.	39.6697	306.679	302.779	958
chr3	97628419	97629135	GSE124336_Fernandez_2019_GSM3529864_P0PM_1_S1_P0_eHcn4_1_ATACseq_SRR8368605_peak_82194	170	.	6.01548	18.9734	17.0468	364
chr3	97634155	97634829	GSE124336_Fernandez_2019_GSM3529864_P0PM_1_S1_P0_eHcn4_1_ATACseq_SRR8368605_peak_82195	788	.	15.2826	81.333	78.8679	304
chr3	97648675	97649043	GSE124336_Fernandez_2019_GSM3529864_P0PM_1_S1_P0_eHcn4_1_ATACseq_SRR8368605_peak_82196	46	.	3.25161	6.26535	4.61752	37
chr3	97650560	97652890	GSE124336_Fernandez_2019_GSM3529864_P0PM_1_S1_P0_eHcn4_1_ATACseq_SRR8368605_peak_82197	2813	.	37.5561	285.038	281.325	1283
chr3	97657442	97659662	GSE124336_Fernandez_2019_GSM3529864_P0PM_1_S1_P0_eHcn4_1_ATACseq_SRR8368605_peak_82198	3688	.	46.0103	373.344	368.806	897
chr3	97666115	97666347	GSE124336_Fernandez_2019_GSM3529864_P0PM_1_S1_P0_eHcn4_1_ATACseq_SRR8368605_peak_82199	58	.	3.57677	7.51782	5.82803	68
chr3	97667221	97667523	GSE124336_Fernandez_2019_GSM3529864_P0PM_1_S1_P0_eHcn4_1_ATACseq_SRR8368605_peak_82200	58	.	3.57677	7.51782	5.82803	129
chr3	97680482	97682129	GSE124336_Fernandez_2019_GSM3529864_P0PM_1_S1_P0_eHcn4_1_ATACseq_SRR8368605_peak_82201	942	.	17.2335	96.8162	94.259	276
chr3	97683593	97684503	GSE124336_Fernandez_2019_GSM3529864_P0PM_1_S1_P0_eHcn4_1_ATACseq_SRR8368605_peak_82202	162	.	5.8529	18.1152	16.2017	223
chr3	97691065	97692112	GSE124336_Fernandez_2019_GSM3529864_P0PM_1_S1_P0_eHcn4_1_ATACseq_SRR8368605_peak_82203	121	.	5.04	14.0081	12.1646	606
chr3	97697190	97697595	GSE124336_Fernandez_2019_GSM3529864_P0PM_1_S1_P0_eHcn4_1_ATACseq_SRR8368605_peak_82204	58	.	3.57677	7.51782	5.82803	290
chr3	97717128	97717413	GSE124336_Fernandez_2019_GSM3529864_P0PM_1_S1_P0_eHcn4_1_ATACseq_SRR8368605_peak_82205	91	.	4.38968	10.9658	9.1848	92
chr3	97733864	97734017	GSE124336_Fernandez_2019_GSM3529864_P0PM_1_S1_P0_eHcn4_1_ATACseq_SRR8368605_peak_82206	46	.	3.25161	6.26535	4.61752	121
chr3	97734187	97734674	GSE124336_Fernandez_2019_GSM3529864_P0PM_1_S1_P0_eHcn4_1_ATACseq_SRR8368605_peak_82207	170	.	6.01548	18.9734	17.0468	227
chr3	97766693	97767023	GSE124336_Fernandez_2019_GSM3529864_P0PM_1_S1_P0_eHcn4_1_ATACseq_SRR8368605_peak_82208	24	.	2.60129	4.01495	2.46568	62
chr3	97767216	97768770	GSE124336_Fernandez_2019_GSM3529864_P0PM_1_S1_P0_eHcn4_1_ATACseq_SRR8368605_peak_82209	3601	.	45.1974	364.66	360.2	831
chr3	97774974	97775257	GSE124336_Fernandez_2019_GSM3529864_P0PM_1_S1_P0_eHcn4_1_ATACseq_SRR8368605_peak_82210	71	.	3.90194	8.84557	7.1172	83
chr3	97776329	97776528	GSE124336_Fernandez_2019_GSM3529864_P0PM_1_S1_P0_eHcn4_1_ATACseq_SRR8368605_peak_82211	58	.	3.57677	7.51782	5.82803	53
chr3	97791105	97791315	GSE124336_Fernandez_2019_GSM3529864_P0PM_1_S1_P0_eHcn4_1_ATACseq_SRR8368605_peak_82212	77	.	4.06452	9.53581	7.78926	60
chr3	97793477	97794923	GSE124336_Fernandez_2019_GSM3529864_P0PM_1_S1_P0_eHcn4_1_ATACseq_SRR8368605_peak_82213	2079	.	30.0774	211.143	207.954	673
chr3	97796586	97796891	GSE124336_Fernandez_2019_GSM3529864_P0PM_1_S1_P0_eHcn4_1_ATACseq_SRR8368605_peak_82214	52	.	3.41419	6.88177	5.21244	260
chr3	97797075	97797812	GSE124336_Fernandez_2019_GSM3529864_P0PM_1_S1_P0_eHcn4_1_ATACseq_SRR8368605_peak_82215	196	.	6.50323	21.6155	19.651	468
chr3	97798673	97799946	GSE124336_Fernandez_2019_GSM3529864_P0PM_1_S1_P0_eHcn4_1_ATACseq_SRR8368605_peak_82216	232	.	7.15355	25.2865	23.2744	805
chr3	97800196	97800945	GSE124336_Fernandez_2019_GSM3529864_P0PM_1_S1_P0_eHcn4_1_ATACseq_SRR8368605_peak_82217	113	.	4.87742	13.226	11.3974	244
chr3	97801336	97804078	GSE124336_Fernandez_2019_GSM3529864_P0PM_1_S1_P0_eHcn4_1_ATACseq_SRR8368605_peak_82218	1670	.	25.6877	170.014	167.06	1129
chr3	97805494	97806361	GSE124336_Fernandez_2019_GSM3529864_P0PM_1_S1_P0_eHcn4_1_ATACseq_SRR8368605_peak_82219	513	.	11.5432	53.5914	51.3139	357
chr3	97809343	97813275	GSE124336_Fernandez_2019_GSM3529864_P0PM_1_S1_P0_eHcn4_1_ATACseq_SRR8368605_peak_82220	1337	.	21.9484	136.547	133.771	2490
chr3	97815716	97815987	GSE124336_Fernandez_2019_GSM3529864_P0PM_1_S1_P0_eHcn4_1_ATACseq_SRR8368605_peak_82221	58	.	3.57677	7.51782	5.82803	94
chr3	97821590	97821945	GSE124336_Fernandez_2019_GSM3529864_P0PM_1_S1_P0_eHcn4_1_ATACseq_SRR8368605_peak_82222	52	.	3.41419	6.88177	5.21244	170
chr3	97822615	97825764	GSE124336_Fernandez_2019_GSM3529864_P0PM_1_S1_P0_eHcn4_1_ATACseq_SRR8368605_peak_82223	1895	.	28.1264	192.637	189.557	1984
chr3	97827884	97828609	GSE124336_Fernandez_2019_GSM3529864_P0PM_1_S1_P0_eHcn4_1_ATACseq_SRR8368605_peak_82224	371	.	9.42968	39.2798	37.1209	86
chr3	97831200	97831344	GSE124336_Fernandez_2019_GSM3529864_P0PM_1_S1_P0_eHcn4_1_ATACseq_SRR8368605_peak_82225	40	.	3.08903	5.66944	4.04416	28
chr3	97833545	97834121	GSE124336_Fernandez_2019_GSM3529864_P0PM_1_S1_P0_eHcn4_1_ATACseq_SRR8368605_peak_82226	270	.	7.80387	29.1128	27.056	335
chr3	97840416	97840950	GSE124336_Fernandez_2019_GSM3529864_P0PM_1_S1_P0_eHcn4_1_ATACseq_SRR8368605_peak_82227	513	.	11.5432	53.5914	51.3139	257
chr3	97859282	97859913	GSE124336_Fernandez_2019_GSM3529864_P0PM_1_S1_P0_eHcn4_1_ATACseq_SRR8368605_peak_82228	84	.	4.2271	10.2428	8.4787	236
chr3	97866598	97866776	GSE124336_Fernandez_2019_GSM3529864_P0PM_1_S1_P0_eHcn4_1_ATACseq_SRR8368605_peak_82229	64	.	3.73935	8.17267	6.46315	120
chr3	97866927	97868671	GSE124336_Fernandez_2019_GSM3529864_P0PM_1_S1_P0_eHcn4_1_ATACseq_SRR8368605_peak_82230	1170	.	19.9974	119.742	117.058	1337
chr3	97868915	97870540	GSE124336_Fernandez_2019_GSM3529864_P0PM_1_S1_P0_eHcn4_1_ATACseq_SRR8368605_peak_82231	2235	.	31.7032	226.824	223.536	1032
chr3	97879310	97879518	GSE124336_Fernandez_2019_GSM3529864_P0PM_1_S1_P0_eHcn4_1_ATACseq_SRR8368605_peak_82232	280	.	7.96645	30.0921	28.0245	163
chr3	97888263	97889000	GSE124336_Fernandez_2019_GSM3529864_P0PM_1_S1_P0_eHcn4_1_ATACseq_SRR8368605_peak_82233	179	.	6.17806	19.843	17.9035	545
chr3	97900631	97901795	GSE124336_Fernandez_2019_GSM3529864_P0PM_1_S1_P0_eHcn4_1_ATACseq_SRR8368605_peak_82234	1351	.	22.111	137.969	135.185	481
chr3	97928872	97929514	GSE124336_Fernandez_2019_GSM3529864_P0PM_1_S1_P0_eHcn4_1_ATACseq_SRR8368605_peak_82235	629	.	13.169	65.3102	62.9485	274
chr3	97932228	97932391	GSE124336_Fernandez_2019_GSM3529864_P0PM_1_S1_P0_eHcn4_1_ATACseq_SRR8368605_peak_82236	46	.	3.25161	6.26535	4.61752	29
chr3	97942089	97942750	GSE124336_Fernandez_2019_GSM3529864_P0PM_1_S1_P0_eHcn4_1_ATACseq_SRR8368605_peak_82237	145	.	5.52774	16.4346	14.5482	299
chr3	97987261	97987638	GSE124336_Fernandez_2019_GSM3529864_P0PM_1_S1_P0_eHcn4_1_ATACseq_SRR8368605_peak_82238	813	.	15.6077	83.8697	81.389	99
chr3	98013004	98014640	GSE124336_Fernandez_2019_GSM3529864_P0PM_1_S1_P0_eHcn4_1_ATACseq_SRR8368605_peak_82239	3278	.	42.1084	332.021	327.879	429
chr3	98014808	98016176	GSE124336_Fernandez_2019_GSM3529864_P0PM_1_S1_P0_eHcn4_1_ATACseq_SRR8368605_peak_82240	605	.	12.8439	62.9217	60.5763	916
chr3	98019102	98019303	GSE124336_Fernandez_2019_GSM3529864_P0PM_1_S1_P0_eHcn4_1_ATACseq_SRR8368605_peak_82241	71	.	3.90194	8.84557	7.1172	180
chr3	98019459	98019665	GSE124336_Fernandez_2019_GSM3529864_P0PM_1_S1_P0_eHcn4_1_ATACseq_SRR8368605_peak_82242	34	.	2.92645	5.09501	3.49355	155
chr3	98020295	98021123	GSE124336_Fernandez_2019_GSM3529864_P0PM_1_S1_P0_eHcn4_1_ATACseq_SRR8368605_peak_82243	280	.	7.96645	30.0921	28.0245	217
chr3	98024027	98028371	GSE124336_Fernandez_2019_GSM3529864_P0PM_1_S1_P0_eHcn4_1_ATACseq_SRR8368605_peak_82244	2441	.	33.8168	247.539	244.112	710
chr3	98028818	98030154	GSE124336_Fernandez_2019_GSM3529864_P0PM_1_S1_P0_eHcn4_1_ATACseq_SRR8368605_peak_82245	413	.	10.08	43.5617	41.3648	1077
chr3	98030451	98030812	GSE124336_Fernandez_2019_GSM3529864_P0PM_1_S1_P0_eHcn4_1_ATACseq_SRR8368605_peak_82246	34	.	2.92645	5.09501	3.49355	208
chr3	98032812	98033628	GSE124336_Fernandez_2019_GSM3529864_P0PM_1_S1_P0_eHcn4_1_ATACseq_SRR8368605_peak_82247	1115	.	19.3471	114.251	111.596	392
chr3	98034654	98035396	GSE124336_Fernandez_2019_GSM3529864_P0PM_1_S1_P0_eHcn4_1_ATACseq_SRR8368605_peak_82248	280	.	7.96645	30.0921	28.0245	328
chr3	98035536	98035754	GSE124336_Fernandez_2019_GSM3529864_P0PM_1_S1_P0_eHcn4_1_ATACseq_SRR8368605_peak_82249	29	.	2.76387	4.54313	2.96692	170
chr3	98036106	98036366	GSE124336_Fernandez_2019_GSM3529864_P0PM_1_S1_P0_eHcn4_1_ATACseq_SRR8368605_peak_82250	52	.	3.41419	6.88177	5.21244	146
chr3	98039612	98040325	GSE124336_Fernandez_2019_GSM3529864_P0PM_1_S1_P0_eHcn4_1_ATACseq_SRR8368605_peak_82251	91	.	4.38968	10.9658	9.1848	158
chr3	98040778	98041445	GSE124336_Fernandez_2019_GSM3529864_P0PM_1_S1_P0_eHcn4_1_ATACseq_SRR8368605_peak_82252	457	.	10.7303	47.9544	45.721	248
chr3	98042554	98043591	GSE124336_Fernandez_2019_GSM3529864_P0PM_1_S1_P0_eHcn4_1_ATACseq_SRR8368605_peak_82253	1102	.	19.1845	112.887	110.24	482
chr3	98043737	98043892	GSE124336_Fernandez_2019_GSM3529864_P0PM_1_S1_P0_eHcn4_1_ATACseq_SRR8368605_peak_82254	24	.	2.60129	4.01495	2.46568	122
chr3	98044558	98044726	GSE124336_Fernandez_2019_GSM3529864_P0PM_1_S1_P0_eHcn4_1_ATACseq_SRR8368605_peak_82255	24	.	2.60129	4.01495	2.46568	8
chr3	98045849	98046989	GSE124336_Fernandez_2019_GSM3529864_P0PM_1_S1_P0_eHcn4_1_ATACseq_SRR8368605_peak_82256	1239	.	20.8103	126.686	123.963	628
chr3	98050646	98050824	GSE124336_Fernandez_2019_GSM3529864_P0PM_1_S1_P0_eHcn4_1_ATACseq_SRR8368605_peak_82257	15	.	2.27613	3.0349	1.54584	120
chr3	98052678	98052910	GSE124336_Fernandez_2019_GSM3529864_P0PM_1_S1_P0_eHcn4_1_ATACseq_SRR8368605_peak_82258	29	.	2.76387	4.54313	2.96692	26
chr3	98054863	98055161	GSE124336_Fernandez_2019_GSM3529864_P0PM_1_S1_P0_eHcn4_1_ATACseq_SRR8368605_peak_82259	34	.	2.92645	5.09501	3.49355	246
chr3	98055937	98056161	GSE124336_Fernandez_2019_GSM3529864_P0PM_1_S1_P0_eHcn4_1_ATACseq_SRR8368605_peak_82260	58	.	3.57677	7.51782	5.82803	77
chr3	98061376	98062247	GSE124336_Fernandez_2019_GSM3529864_P0PM_1_S1_P0_eHcn4_1_ATACseq_SRR8368605_peak_82261	153	.	5.69032	17.2689	15.3688	679
chr3	98062793	98064482	GSE124336_Fernandez_2019_GSM3529864_P0PM_1_S1_P0_eHcn4_1_ATACseq_SRR8368605_peak_82262	617	.	13.0065	64.1132	61.7597	822
chr3	98067485	98068304	GSE124336_Fernandez_2019_GSM3529864_P0PM_1_S1_P0_eHcn4_1_ATACseq_SRR8368605_peak_82263	71	.	3.90194	8.84557	7.1172	120
chr3	98069665	98069837	GSE124336_Fernandez_2019_GSM3529864_P0PM_1_S1_P0_eHcn4_1_ATACseq_SRR8368605_peak_82264	24	.	2.60129	4.01495	2.46568	33
chr3	98072137	98073034	GSE124336_Fernandez_2019_GSM3529864_P0PM_1_S1_P0_eHcn4_1_ATACseq_SRR8368605_peak_82265	677	.	13.8194	70.1507	67.7567	596
chr3	98074886	98075100	GSE124336_Fernandez_2019_GSM3529864_P0PM_1_S1_P0_eHcn4_1_ATACseq_SRR8368605_peak_82266	52	.	3.41419	6.88177	5.21244	141
chr3	98083319	98084029	GSE124336_Fernandez_2019_GSM3529864_P0PM_1_S1_P0_eHcn4_1_ATACseq_SRR8368605_peak_82267	196	.	6.50323	21.6155	19.651	118
chr3	98085600	98086384	GSE124336_Fernandez_2019_GSM3529864_P0PM_1_S1_P0_eHcn4_1_ATACseq_SRR8368605_peak_82268	280	.	7.96645	30.0921	28.0245	327
chr3	98088945	98089194	GSE124336_Fernandez_2019_GSM3529864_P0PM_1_S1_P0_eHcn4_1_ATACseq_SRR8368605_peak_82269	24	.	2.60129	4.01495	2.46568	118
chr3	98089408	98090217	GSE124336_Fernandez_2019_GSM3529864_P0PM_1_S1_P0_eHcn4_1_ATACseq_SRR8368605_peak_82270	350	.	9.10452	37.1828	35.0435	417
chr3	98093184	98093447	GSE124336_Fernandez_2019_GSM3529864_P0PM_1_S1_P0_eHcn4_1_ATACseq_SRR8368605_peak_82271	40	.	3.08903	5.66944	4.04416	49
chr3	98093933	98094164	GSE124336_Fernandez_2019_GSM3529864_P0PM_1_S1_P0_eHcn4_1_ATACseq_SRR8368605_peak_82272	19	.	2.43871	3.51174	1.99142	75
chr3	98094314	98095521	GSE124336_Fernandez_2019_GSM3529864_P0PM_1_S1_P0_eHcn4_1_ATACseq_SRR8368605_peak_82273	689	.	13.9819	71.3736	68.9717	852
chr3	98095848	98096169	GSE124336_Fernandez_2019_GSM3529864_P0PM_1_S1_P0_eHcn4_1_ATACseq_SRR8368605_peak_82274	170	.	6.01548	18.9734	17.0468	70
chr3	98100102	98100258	GSE124336_Fernandez_2019_GSM3529864_P0PM_1_S1_P0_eHcn4_1_ATACseq_SRR8368605_peak_82275	64	.	3.73935	8.17267	6.46315	31
chr3	98106795	98107083	GSE124336_Fernandez_2019_GSM3529864_P0PM_1_S1_P0_eHcn4_1_ATACseq_SRR8368605_peak_82276	137	.	5.36516	15.6128	13.7404	101
chr3	98113274	98113830	GSE124336_Fernandez_2019_GSM3529864_P0PM_1_S1_P0_eHcn4_1_ATACseq_SRR8368605_peak_82277	299	.	8.29161	32.0768	29.9881	214
chr3	98131287	98131466	GSE124336_Fernandez_2019_GSM3529864_P0PM_1_S1_P0_eHcn4_1_ATACseq_SRR8368605_peak_82278	77	.	4.06452	9.53581	7.78926	91
chr3	98178557	98178719	GSE124336_Fernandez_2019_GSM3529864_P0PM_1_S1_P0_eHcn4_1_ATACseq_SRR8368605_peak_82279	24	.	2.60129	4.01495	2.46568	22
chr3	98203311	98203453	GSE124336_Fernandez_2019_GSM3529864_P0PM_1_S1_P0_eHcn4_1_ATACseq_SRR8368605_peak_82280	52	.	3.41419	6.88177	5.21244	95
chr3	98224154	98224648	GSE124336_Fernandez_2019_GSM3529864_P0PM_1_S1_P0_eHcn4_1_ATACseq_SRR8368605_peak_82281	435	.	10.4052	45.7446	43.5294	230
chr3	98227009	98227681	GSE124336_Fernandez_2019_GSM3529864_P0PM_1_S1_P0_eHcn4_1_ATACseq_SRR8368605_peak_82282	242	.	7.31613	26.229	24.2054	448
chr3	98267124	98267676	GSE124336_Fernandez_2019_GSM3529864_P0PM_1_S1_P0_eHcn4_1_ATACseq_SRR8368605_peak_82283	319	.	8.61677	34.0951	31.9858	307
chr3	98279889	98280630	GSE124336_Fernandez_2019_GSM3529864_P0PM_1_S1_P0_eHcn4_1_ATACseq_SRR8368605_peak_82284	223	.	6.99097	24.3536	22.3531	476
chr3	98280776	98281329	GSE124336_Fernandez_2019_GSM3529864_P0PM_1_S1_P0_eHcn4_1_ATACseq_SRR8368605_peak_82285	524	.	11.7058	54.7373	52.4512	300
chr3	98312942	98313206	GSE124336_Fernandez_2019_GSM3529864_P0PM_1_S1_P0_eHcn4_1_ATACseq_SRR8368605_peak_82286	329	.	8.77935	35.1165	32.997	217
chr3	98338767	98340202	GSE124336_Fernandez_2019_GSM3529864_P0PM_1_S1_P0_eHcn4_1_ATACseq_SRR8368605_peak_82287	381	.	9.59226	40.3395	38.171	470
chr3	98373746	98375243	GSE124336_Fernandez_2019_GSM3529864_P0PM_1_S1_P0_eHcn4_1_ATACseq_SRR8368605_peak_82288	446	.	10.5677	46.8462	44.6219	581
chr3	98381633	98384866	GSE124336_Fernandez_2019_GSM3529864_P0PM_1_S1_P0_eHcn4_1_ATACseq_SRR8368605_peak_82289	1925	.	28.4516	195.697	192.599	845
chr3	98390035	98390908	GSE124336_Fernandez_2019_GSM3529864_P0PM_1_S1_P0_eHcn4_1_ATACseq_SRR8368605_peak_82290	629	.	13.169	65.3102	62.9485	407
chr3	98411895	98412773	GSE124336_Fernandez_2019_GSM3529864_P0PM_1_S1_P0_eHcn4_1_ATACseq_SRR8368605_peak_82296	99	.	4.55226	11.7044	9.90704	142
chr3	98413887	98414923	GSE124336_Fernandez_2019_GSM3529864_P0PM_1_S1_P0_eHcn4_1_ATACseq_SRR8368605_peak_82297	2731	.	36.7432	276.798	273.152	562
chr3	98415566	98416772	GSE124336_Fernandez_2019_GSM3529864_P0PM_1_S1_P0_eHcn4_1_ATACseq_SRR8368605_peak_82298	64	.	3.73935	8.17267	6.46315	313
chr3	98416942	98418354	GSE124336_Fernandez_2019_GSM3529864_P0PM_1_S1_P0_eHcn4_1_ATACseq_SRR8368605_peak_82299	2682	.	36.2555	271.877	268.27	594
chr3	98426961	98428609	GSE124336_Fernandez_2019_GSM3529864_P0PM_1_S1_P0_eHcn4_1_ATACseq_SRR8368605_peak_82300	1759	.	26.6632	178.993	175.989	719
chr3	98428866	98429156	GSE124336_Fernandez_2019_GSM3529864_P0PM_1_S1_P0_eHcn4_1_ATACseq_SRR8368605_peak_82301	29	.	2.76387	4.54313	2.96692	30
chr3	98800149	98801150	GSE124336_Fernandez_2019_GSM3529864_P0PM_1_S1_P0_eHcn4_1_ATACseq_SRR8368605_peak_82303	371	.	9.42968	39.2798	37.1209	536
chr3	98805812	98806045	GSE124336_Fernandez_2019_GSM3529864_P0PM_1_S1_P0_eHcn4_1_ATACseq_SRR8368605_peak_82304	84	.	4.2271	10.2428	8.4787	198
chr3	98809263	98809687	GSE124336_Fernandez_2019_GSM3529864_P0PM_1_S1_P0_eHcn4_1_ATACseq_SRR8368605_peak_82305	34	.	2.92645	5.09501	3.49355	315
chr3	98857004	98857246	GSE124336_Fernandez_2019_GSM3529864_P0PM_1_S1_P0_eHcn4_1_ATACseq_SRR8368605_peak_82306	64	.	3.73935	8.17267	6.46315	57
chr3	98877659	98878137	GSE124336_Fernandez_2019_GSM3529864_P0PM_1_S1_P0_eHcn4_1_ATACseq_SRR8368605_peak_82307	468	.	10.8929	49.0692	46.8268	325
chr3	98890470	98890686	GSE124336_Fernandez_2019_GSM3529864_P0PM_1_S1_P0_eHcn4_1_ATACseq_SRR8368605_peak_82308	58	.	3.57677	7.51782	5.82803	133
chr3	98895241	98895568	GSE124336_Fernandez_2019_GSM3529864_P0PM_1_S1_P0_eHcn4_1_ATACseq_SRR8368605_peak_82309	145	.	5.52774	16.4346	14.5482	252
chr3	98975789	98976169	GSE124336_Fernandez_2019_GSM3529864_P0PM_1_S1_P0_eHcn4_1_ATACseq_SRR8368605_peak_82310	196	.	6.50323	21.6155	19.651	177
chr3	99140639	99142097	GSE124336_Fernandez_2019_GSM3529864_P0PM_1_S1_P0_eHcn4_1_ATACseq_SRR8368605_peak_82312	2457	.	33.9794	249.147	245.709	702
chr3	99174444	99175255	GSE124336_Fernandez_2019_GSM3529864_P0PM_1_S1_P0_eHcn4_1_ATACseq_SRR8368605_peak_82313	64	.	3.73935	8.17267	6.46315	443
chr3	99183229	99183892	GSE124336_Fernandez_2019_GSM3529864_P0PM_1_S1_P0_eHcn4_1_ATACseq_SRR8368605_peak_82314	665	.	13.6568	68.9328	66.5469	410
chr3	99184337	99184693	GSE124336_Fernandez_2019_GSM3529864_P0PM_1_S1_P0_eHcn4_1_ATACseq_SRR8368605_peak_82315	129	.	5.20258	14.8039	12.9457	251
chr3	99192948	99193266	GSE124336_Fernandez_2019_GSM3529864_P0PM_1_S1_P0_eHcn4_1_ATACseq_SRR8368605_peak_82316	52	.	3.41419	6.88177	5.21244	220
chr3	99193691	99194401	GSE124336_Fernandez_2019_GSM3529864_P0PM_1_S1_P0_eHcn4_1_ATACseq_SRR8368605_peak_82317	205	.	6.66581	22.5179	20.5412	387
chr3	99205201	99205439	GSE124336_Fernandez_2019_GSM3529864_P0PM_1_S1_P0_eHcn4_1_ATACseq_SRR8368605_peak_82318	71	.	3.90194	8.84557	7.1172	77
chr3	99207635	99207882	GSE124336_Fernandez_2019_GSM3529864_P0PM_1_S1_P0_eHcn4_1_ATACseq_SRR8368605_peak_82319	64	.	3.73935	8.17267	6.46315	50
chr3	99233872	99234800	GSE124336_Fernandez_2019_GSM3529864_P0PM_1_S1_P0_eHcn4_1_ATACseq_SRR8368605_peak_82320	106	.	4.71484	12.4579	10.6448	704
chr3	99235670	99236104	GSE124336_Fernandez_2019_GSM3529864_P0PM_1_S1_P0_eHcn4_1_ATACseq_SRR8368605_peak_82321	46	.	3.25161	6.26535	4.61752	214
chr3	99240566	99241546	GSE124336_Fernandez_2019_GSM3529864_P0PM_1_S1_P0_eHcn4_1_ATACseq_SRR8368605_peak_82322	137	.	5.36516	15.6128	13.7404	352
chr3	99248149	99248336	GSE124336_Fernandez_2019_GSM3529864_P0PM_1_S1_P0_eHcn4_1_ATACseq_SRR8368605_peak_82323	29	.	2.76387	4.54313	2.96692	90
chr3	99248476	99248684	GSE124336_Fernandez_2019_GSM3529864_P0PM_1_S1_P0_eHcn4_1_ATACseq_SRR8368605_peak_82324	34	.	2.92645	5.09501	3.49355	126
chr3	99253084	99253256	GSE124336_Fernandez_2019_GSM3529864_P0PM_1_S1_P0_eHcn4_1_ATACseq_SRR8368605_peak_82325	29	.	2.76387	4.54313	2.96692	35
chr3	99253454	99254476	GSE124336_Fernandez_2019_GSM3529864_P0PM_1_S1_P0_eHcn4_1_ATACseq_SRR8368605_peak_82326	319	.	8.61677	34.0951	31.9858	468
chr3	99256817	99257062	GSE124336_Fernandez_2019_GSM3529864_P0PM_1_S1_P0_eHcn4_1_ATACseq_SRR8368605_peak_82327	71	.	3.90194	8.84557	7.1172	135
chr3	99261404	99261564	GSE124336_Fernandez_2019_GSM3529864_P0PM_1_S1_P0_eHcn4_1_ATACseq_SRR8368605_peak_82328	29	.	2.76387	4.54313	2.96692	112
chr3	99290246	99290564	GSE124336_Fernandez_2019_GSM3529864_P0PM_1_S1_P0_eHcn4_1_ATACseq_SRR8368605_peak_82329	129	.	5.20258	14.8039	12.9457	223
chr3	99531044	99531261	GSE124336_Fernandez_2019_GSM3529864_P0PM_1_S1_P0_eHcn4_1_ATACseq_SRR8368605_peak_82330	106	.	4.71484	12.4579	10.6448	74
chr3	99560953	99561328	GSE124336_Fernandez_2019_GSM3529864_P0PM_1_S1_P0_eHcn4_1_ATACseq_SRR8368605_peak_82331	99	.	4.55226	11.7044	9.90704	189
chr3	99563661	99564166	GSE124336_Fernandez_2019_GSM3529864_P0PM_1_S1_P0_eHcn4_1_ATACseq_SRR8368605_peak_82332	187	.	6.34064	20.7238	18.7717	290
chr3	99735460	99735934	GSE124336_Fernandez_2019_GSM3529864_P0PM_1_S1_P0_eHcn4_1_ATACseq_SRR8368605_peak_82333	371	.	9.42968	39.2798	37.1209	313
chr3	99738011	99738972	GSE124336_Fernandez_2019_GSM3529864_P0PM_1_S1_P0_eHcn4_1_ATACseq_SRR8368605_peak_82334	1035	.	18.3716	106.124	103.514	620
chr3	99797812	99798365	GSE124336_Fernandez_2019_GSM3529864_P0PM_1_S1_P0_eHcn4_1_ATACseq_SRR8368605_peak_82335	58	.	3.57677	7.51782	5.82803	470
chr3	99815212	99815626	GSE124336_Fernandez_2019_GSM3529864_P0PM_1_S1_P0_eHcn4_1_ATACseq_SRR8368605_peak_82336	113	.	4.87742	13.226	11.3974	39
chr3	99815932	99816095	GSE124336_Fernandez_2019_GSM3529864_P0PM_1_S1_P0_eHcn4_1_ATACseq_SRR8368605_peak_82337	58	.	3.57677	7.51782	5.82803	30
chr3	99822733	99822933	GSE124336_Fernandez_2019_GSM3529864_P0PM_1_S1_P0_eHcn4_1_ATACseq_SRR8368605_peak_82338	52	.	3.41419	6.88177	5.21244	171
chr3	99954107	99954495	GSE124336_Fernandez_2019_GSM3529864_P0PM_1_S1_P0_eHcn4_1_ATACseq_SRR8368605_peak_82339	99	.	4.55226	11.7044	9.90704	126
chr3	100146475	100146782	GSE124336_Fernandez_2019_GSM3529864_P0PM_1_S1_P0_eHcn4_1_ATACseq_SRR8368605_peak_82340	77	.	4.06452	9.53581	7.78926	241
chr3	100161741	100163203	GSE124336_Fernandez_2019_GSM3529864_P0PM_1_S1_P0_eHcn4_1_ATACseq_SRR8368605_peak_82341	3077	.	40.1574	311.716	307.77	760
chr3	100189462	100189951	GSE124336_Fernandez_2019_GSM3529864_P0PM_1_S1_P0_eHcn4_1_ATACseq_SRR8368605_peak_82342	392	.	9.75484	41.4064	39.2284	277
chr3	100193813	100193994	GSE124336_Fernandez_2019_GSM3529864_P0PM_1_S1_P0_eHcn4_1_ATACseq_SRR8368605_peak_82343	29	.	2.76387	4.54313	2.96692	69
chr3	100207318	100207897	GSE124336_Fernandez_2019_GSM3529864_P0PM_1_S1_P0_eHcn4_1_ATACseq_SRR8368605_peak_82344	223	.	6.99097	24.3536	22.3531	242
chr3	100277099	100277281	GSE124336_Fernandez_2019_GSM3529864_P0PM_1_S1_P0_eHcn4_1_ATACseq_SRR8368605_peak_82345	162	.	5.8529	18.1152	16.2017	71
chr3	100358962	100359432	GSE124336_Fernandez_2019_GSM3529864_P0PM_1_S1_P0_eHcn4_1_ATACseq_SRR8368605_peak_82346	788	.	15.2826	81.333	78.8679	238
chr3	100413252	100413512	GSE124336_Fernandez_2019_GSM3529864_P0PM_1_S1_P0_eHcn4_1_ATACseq_SRR8368605_peak_82347	121	.	5.04	14.0081	12.1646	96
chr3	100415321	100416377	GSE124336_Fernandez_2019_GSM3529864_P0PM_1_S1_P0_eHcn4_1_ATACseq_SRR8368605_peak_82348	371	.	9.42968	39.2798	37.1209	601
chr3	100418934	100419422	GSE124336_Fernandez_2019_GSM3529864_P0PM_1_S1_P0_eHcn4_1_ATACseq_SRR8368605_peak_82349	424	.	10.2426	44.6497	42.4436	118
chr3	100426594	100426897	GSE124336_Fernandez_2019_GSM3529864_P0PM_1_S1_P0_eHcn4_1_ATACseq_SRR8368605_peak_82350	137	.	5.36516	15.6128	13.7404	153
chr3	100439652	100440736	GSE124336_Fernandez_2019_GSM3529864_P0PM_1_S1_P0_eHcn4_1_ATACseq_SRR8368605_peak_82351	852	.	16.0955	87.7085	85.2045	483
chr3	100463812	100463988	GSE124336_Fernandez_2019_GSM3529864_P0PM_1_S1_P0_eHcn4_1_ATACseq_SRR8368605_peak_82352	52	.	3.41419	6.88177	5.21244	45
chr3	100488136	100489934	GSE124336_Fernandez_2019_GSM3529864_P0PM_1_S1_P0_eHcn4_1_ATACseq_SRR8368605_peak_82353	1715	.	26.1755	174.491	171.513	1300
chr3	100563665	100563858	GSE124336_Fernandez_2019_GSM3529864_P0PM_1_S1_P0_eHcn4_1_ATACseq_SRR8368605_peak_82354	46	.	3.25161	6.26535	4.61752	57
chr3	100568514	100568840	GSE124336_Fernandez_2019_GSM3529864_P0PM_1_S1_P0_eHcn4_1_ATACseq_SRR8368605_peak_82355	113	.	4.87742	13.226	11.3974	245
chr3	100569059	100569212	GSE124336_Fernandez_2019_GSM3529864_P0PM_1_S1_P0_eHcn4_1_ATACseq_SRR8368605_peak_82356	29	.	2.76387	4.54313	2.96692	97
chr3	100576620	100576943	GSE124336_Fernandez_2019_GSM3529864_P0PM_1_S1_P0_eHcn4_1_ATACseq_SRR8368605_peak_82357	46	.	3.25161	6.26535	4.61752	114
chr3	100605706	100606205	GSE124336_Fernandez_2019_GSM3529864_P0PM_1_S1_P0_eHcn4_1_ATACseq_SRR8368605_peak_82358	153	.	5.69032	17.2689	15.3688	236
chr3	100611111	100611278	GSE124336_Fernandez_2019_GSM3529864_P0PM_1_S1_P0_eHcn4_1_ATACseq_SRR8368605_peak_82359	19	.	2.43871	3.51174	1.99142	43
chr3	100657312	100658257	GSE124336_Fernandez_2019_GSM3529864_P0PM_1_S1_P0_eHcn4_1_ATACseq_SRR8368605_peak_82360	223	.	6.99097	24.3536	22.3531	535
chr3	100675235	100675562	GSE124336_Fernandez_2019_GSM3529864_P0PM_1_S1_P0_eHcn4_1_ATACseq_SRR8368605_peak_82361	137	.	5.36516	15.6128	13.7404	226
chr3	100678067	100678241	GSE124336_Fernandez_2019_GSM3529864_P0PM_1_S1_P0_eHcn4_1_ATACseq_SRR8368605_peak_82362	77	.	4.06452	9.53581	7.78926	64
chr3	100679097	100679360	GSE124336_Fernandez_2019_GSM3529864_P0PM_1_S1_P0_eHcn4_1_ATACseq_SRR8368605_peak_82363	52	.	3.41419	6.88177	5.21244	85
chr3	100680263	100680844	GSE124336_Fernandez_2019_GSM3529864_P0PM_1_S1_P0_eHcn4_1_ATACseq_SRR8368605_peak_82364	196	.	6.50323	21.6155	19.651	218
chr3	100681243	100683546	GSE124336_Fernandez_2019_GSM3529864_P0PM_1_S1_P0_eHcn4_1_ATACseq_SRR8368605_peak_82365	1088	.	19.0219	111.527	108.887	401
chr3	100683801	100686603	GSE124336_Fernandez_2019_GSM3529864_P0PM_1_S1_P0_eHcn4_1_ATACseq_SRR8368605_peak_82366	1819	.	27.3135	185.031	181.994	1637
chr3	100691318	100692884	GSE124336_Fernandez_2019_GSM3529864_P0PM_1_S1_P0_eHcn4_1_ATACseq_SRR8368605_peak_82367	751	.	14.7948	77.5624	75.1208	1331
chr3	100702739	100703638	GSE124336_Fernandez_2019_GSM3529864_P0PM_1_S1_P0_eHcn4_1_ATACseq_SRR8368605_peak_82368	205	.	6.66581	22.5179	20.5412	119
chr3	100705304	100705697	GSE124336_Fernandez_2019_GSM3529864_P0PM_1_S1_P0_eHcn4_1_ATACseq_SRR8368605_peak_82369	34	.	2.92645	5.09501	3.49355	261
chr3	100707031	100707182	GSE124336_Fernandez_2019_GSM3529864_P0PM_1_S1_P0_eHcn4_1_ATACseq_SRR8368605_peak_82370	29	.	2.76387	4.54313	2.96692	31
chr3	100708490	100708649	GSE124336_Fernandez_2019_GSM3529864_P0PM_1_S1_P0_eHcn4_1_ATACseq_SRR8368605_peak_82371	77	.	4.06452	9.53581	7.78926	78
chr3	100711992	100712292	GSE124336_Fernandez_2019_GSM3529864_P0PM_1_S1_P0_eHcn4_1_ATACseq_SRR8368605_peak_82372	99	.	4.55226	11.7044	9.90704	234
chr3	100715101	100715409	GSE124336_Fernandez_2019_GSM3529864_P0PM_1_S1_P0_eHcn4_1_ATACseq_SRR8368605_peak_82373	99	.	4.55226	11.7044	9.90704	231
chr3	100716395	100716557	GSE124336_Fernandez_2019_GSM3529864_P0PM_1_S1_P0_eHcn4_1_ATACseq_SRR8368605_peak_82374	34	.	2.92645	5.09501	3.49355	77
chr3	100728012	100728979	GSE124336_Fernandez_2019_GSM3529864_P0PM_1_S1_P0_eHcn4_1_ATACseq_SRR8368605_peak_82375	852	.	16.0955	87.7085	85.2045	481
chr3	100730118	100730370	GSE124336_Fernandez_2019_GSM3529864_P0PM_1_S1_P0_eHcn4_1_ATACseq_SRR8368605_peak_82376	205	.	6.66581	22.5179	20.5412	63
chr3	100747035	100749284	GSE124336_Fernandez_2019_GSM3529864_P0PM_1_S1_P0_eHcn4_1_ATACseq_SRR8368605_peak_82377	3346	.	42.7587	338.844	334.634	1189
chr3	100751439	100751821	GSE124336_Fernandez_2019_GSM3529864_P0PM_1_S1_P0_eHcn4_1_ATACseq_SRR8368605_peak_82378	52	.	3.41419	6.88177	5.21244	27
chr3	100768043	100768535	GSE124336_Fernandez_2019_GSM3529864_P0PM_1_S1_P0_eHcn4_1_ATACseq_SRR8368605_peak_82379	653	.	13.4942	67.72	65.3422	218
chr3	100773310	100773646	GSE124336_Fernandez_2019_GSM3529864_P0PM_1_S1_P0_eHcn4_1_ATACseq_SRR8368605_peak_82380	162	.	5.8529	18.1152	16.2017	91
chr3	100805135	100805338	GSE124336_Fernandez_2019_GSM3529864_P0PM_1_S1_P0_eHcn4_1_ATACseq_SRR8368605_peak_82381	24	.	2.60129	4.01495	2.46568	42
chr3	100805599	100806084	GSE124336_Fernandez_2019_GSM3529864_P0PM_1_S1_P0_eHcn4_1_ATACseq_SRR8368605_peak_82382	260	.	7.64129	28.1424	26.0965	258
chr3	100821322	100821558	GSE124336_Fernandez_2019_GSM3529864_P0PM_1_S1_P0_eHcn4_1_ATACseq_SRR8368605_peak_82383	129	.	5.20258	14.8039	12.9457	152
chr3	100833970	100834650	GSE124336_Fernandez_2019_GSM3529864_P0PM_1_S1_P0_eHcn4_1_ATACseq_SRR8368605_peak_82384	270	.	7.80387	29.1128	27.056	272
chr3	100843844	100844162	GSE124336_Fernandez_2019_GSM3529864_P0PM_1_S1_P0_eHcn4_1_ATACseq_SRR8368605_peak_82385	129	.	5.20258	14.8039	12.9457	120
chr3	100857414	100859075	GSE124336_Fernandez_2019_GSM3529864_P0PM_1_S1_P0_eHcn4_1_ATACseq_SRR8368605_peak_82386	251	.	7.47871	27.181	25.1463	1325
chr3	100865560	100865850	GSE124336_Fernandez_2019_GSM3529864_P0PM_1_S1_P0_eHcn4_1_ATACseq_SRR8368605_peak_82387	153	.	5.69032	17.2689	15.3688	144
chr3	100916850	100917197	GSE124336_Fernandez_2019_GSM3529864_P0PM_1_S1_P0_eHcn4_1_ATACseq_SRR8368605_peak_82388	232	.	7.15355	25.2865	23.2744	134
chr3	100921379	100923195	GSE124336_Fernandez_2019_GSM3529864_P0PM_1_S1_P0_eHcn4_1_ATACseq_SRR8368605_peak_82389	4125	.	50.0748	417.327	412.51	783
chr3	100925272	100925460	GSE124336_Fernandez_2019_GSM3529864_P0PM_1_S1_P0_eHcn4_1_ATACseq_SRR8368605_peak_82390	34	.	2.92645	5.09501	3.49355	158
chr3	100956730	100957278	GSE124336_Fernandez_2019_GSM3529864_P0PM_1_S1_P0_eHcn4_1_ATACseq_SRR8368605_peak_82391	371	.	9.42968	39.2798	37.1209	204
chr3	100958789	100959234	GSE124336_Fernandez_2019_GSM3529864_P0PM_1_S1_P0_eHcn4_1_ATACseq_SRR8368605_peak_82392	162	.	5.8529	18.1152	16.2017	92
chr3	100960926	100961959	GSE124336_Fernandez_2019_GSM3529864_P0PM_1_S1_P0_eHcn4_1_ATACseq_SRR8368605_peak_82393	535	.	11.8684	55.8892	53.5945	334
chr3	100964037	100964482	GSE124336_Fernandez_2019_GSM3529864_P0PM_1_S1_P0_eHcn4_1_ATACseq_SRR8368605_peak_82394	319	.	8.61677	34.0951	31.9858	248
chr3	100969124	100970146	GSE124336_Fernandez_2019_GSM3529864_P0PM_1_S1_P0_eHcn4_1_ATACseq_SRR8368605_peak_82395	2829	.	37.7187	286.691	282.965	649
chr3	100973864	100974344	GSE124336_Fernandez_2019_GSM3529864_P0PM_1_S1_P0_eHcn4_1_ATACseq_SRR8368605_peak_82396	319	.	8.61677	34.0951	31.9858	264
chr3	100984732	100985499	GSE124336_Fernandez_2019_GSM3529864_P0PM_1_S1_P0_eHcn4_1_ATACseq_SRR8368605_peak_82397	446	.	10.5677	46.8462	44.6219	340
chr3	100993250	100993414	GSE124336_Fernandez_2019_GSM3529864_P0PM_1_S1_P0_eHcn4_1_ATACseq_SRR8368605_peak_82398	29	.	2.76387	4.54313	2.96692	110
chr3	100993662	100994565	GSE124336_Fernandez_2019_GSM3529864_P0PM_1_S1_P0_eHcn4_1_ATACseq_SRR8368605_peak_82399	617	.	13.0065	64.1132	61.7597	422
chr3	100997613	100999437	GSE124336_Fernandez_2019_GSM3529864_P0PM_1_S1_P0_eHcn4_1_ATACseq_SRR8368605_peak_82400	1895	.	28.1264	192.637	189.557	723
chr3	101012132	101013109	GSE124336_Fernandez_2019_GSM3529864_P0PM_1_S1_P0_eHcn4_1_ATACseq_SRR8368605_peak_82401	214	.	6.82839	23.4307	21.442	330
chr3	101014289	101015864	GSE124336_Fernandez_2019_GSM3529864_P0PM_1_S1_P0_eHcn4_1_ATACseq_SRR8368605_peak_82402	153	.	5.69032	17.2689	15.3688	1173
chr3	101025905	101026046	GSE124336_Fernandez_2019_GSM3529864_P0PM_1_S1_P0_eHcn4_1_ATACseq_SRR8368605_peak_82403	40	.	3.08903	5.66944	4.04416	79
chr3	101026515	101027391	GSE124336_Fernandez_2019_GSM3529864_P0PM_1_S1_P0_eHcn4_1_ATACseq_SRR8368605_peak_82404	1198	.	20.3226	122.509	119.809	495
chr3	101031507	101031666	GSE124336_Fernandez_2019_GSM3529864_P0PM_1_S1_P0_eHcn4_1_ATACseq_SRR8368605_peak_82405	15	.	2.27613	3.0349	1.54584	66
chr3	101045352	101045990	GSE124336_Fernandez_2019_GSM3529864_P0PM_1_S1_P0_eHcn4_1_ATACseq_SRR8368605_peak_82406	290	.	8.12903	31.0802	29.0019	211
chr3	101051396	101052174	GSE124336_Fernandez_2019_GSM3529864_P0PM_1_S1_P0_eHcn4_1_ATACseq_SRR8368605_peak_82407	179	.	6.17806	19.843	17.9035	403
chr3	101066148	101066780	GSE124336_Fernandez_2019_GSM3529864_P0PM_1_S1_P0_eHcn4_1_ATACseq_SRR8368605_peak_82408	424	.	10.2426	44.6497	42.4436	296
chr3	101067273	101067699	GSE124336_Fernandez_2019_GSM3529864_P0PM_1_S1_P0_eHcn4_1_ATACseq_SRR8368605_peak_82409	40	.	3.08903	5.66944	4.04416	222
chr3	101068706	101069020	GSE124336_Fernandez_2019_GSM3529864_P0PM_1_S1_P0_eHcn4_1_ATACseq_SRR8368605_peak_82410	121	.	5.04	14.0081	12.1646	158
chr3	101070123	101072956	GSE124336_Fernandez_2019_GSM3529864_P0PM_1_S1_P0_eHcn4_1_ATACseq_SRR8368605_peak_82411	2505	.	34.4671	253.984	250.512	964
chr3	101073782	101073997	GSE124336_Fernandez_2019_GSM3529864_P0PM_1_S1_P0_eHcn4_1_ATACseq_SRR8368605_peak_82412	29	.	2.76387	4.54313	2.96692	8
chr3	101076080	101076308	GSE124336_Fernandez_2019_GSM3529864_P0PM_1_S1_P0_eHcn4_1_ATACseq_SRR8368605_peak_82413	40	.	3.08903	5.66944	4.04416	39
chr3	101077423	101077875	GSE124336_Fernandez_2019_GSM3529864_P0PM_1_S1_P0_eHcn4_1_ATACseq_SRR8368605_peak_82414	84	.	4.2271	10.2428	8.4787	98
chr3	101078164	101078886	GSE124336_Fernandez_2019_GSM3529864_P0PM_1_S1_P0_eHcn4_1_ATACseq_SRR8368605_peak_82415	371	.	9.42968	39.2798	37.1209	390
chr3	101097583	101098491	GSE124336_Fernandez_2019_GSM3529864_P0PM_1_S1_P0_eHcn4_1_ATACseq_SRR8368605_peak_82416	214	.	6.82839	23.4307	21.442	624
chr3	101099321	101099623	GSE124336_Fernandez_2019_GSM3529864_P0PM_1_S1_P0_eHcn4_1_ATACseq_SRR8368605_peak_82417	106	.	4.71484	12.4579	10.6448	76
chr3	101105401	101106253	GSE124336_Fernandez_2019_GSM3529864_P0PM_1_S1_P0_eHcn4_1_ATACseq_SRR8368605_peak_82418	196	.	6.50323	21.6155	19.651	261
chr3	101108837	101111182	GSE124336_Fernandez_2019_GSM3529864_P0PM_1_S1_P0_eHcn4_1_ATACseq_SRR8368605_peak_82419	1538	.	24.2245	156.733	153.85	1947
chr3	101130659	101130943	GSE124336_Fernandez_2019_GSM3529864_P0PM_1_S1_P0_eHcn4_1_ATACseq_SRR8368605_peak_82420	99	.	4.55226	11.7044	9.90704	66
chr3	101136499	101136763	GSE124336_Fernandez_2019_GSM3529864_P0PM_1_S1_P0_eHcn4_1_ATACseq_SRR8368605_peak_82421	77	.	4.06452	9.53581	7.78926	218
chr3	101154227	101154506	GSE124336_Fernandez_2019_GSM3529864_P0PM_1_S1_P0_eHcn4_1_ATACseq_SRR8368605_peak_82422	77	.	4.06452	9.53581	7.78926	116
chr3	101161645	101162358	GSE124336_Fernandez_2019_GSM3529864_P0PM_1_S1_P0_eHcn4_1_ATACseq_SRR8368605_peak_82423	402	.	9.91742	42.4805	40.2931	452
chr3	101162620	101163427	GSE124336_Fernandez_2019_GSM3529864_P0PM_1_S1_P0_eHcn4_1_ATACseq_SRR8368605_peak_82424	129	.	5.20258	14.8039	12.9457	178
chr3	101181532	101182708	GSE124336_Fernandez_2019_GSM3529864_P0PM_1_S1_P0_eHcn4_1_ATACseq_SRR8368605_peak_82425	1048	.	18.5342	107.469	104.851	605
chr3	101191195	101191605	GSE124336_Fernandez_2019_GSM3529864_P0PM_1_S1_P0_eHcn4_1_ATACseq_SRR8368605_peak_82426	84	.	4.2271	10.2428	8.4787	296
chr3	101212767	101213418	GSE124336_Fernandez_2019_GSM3529864_P0PM_1_S1_P0_eHcn4_1_ATACseq_SRR8368605_peak_82427	153	.	5.69032	17.2689	15.3688	345
chr3	101278530	101278709	GSE124336_Fernandez_2019_GSM3529864_P0PM_1_S1_P0_eHcn4_1_ATACseq_SRR8368605_peak_82428	46	.	3.25161	6.26535	4.61752	124
chr3	101280757	101281364	GSE124336_Fernandez_2019_GSM3529864_P0PM_1_S1_P0_eHcn4_1_ATACseq_SRR8368605_peak_82429	153	.	5.69032	17.2689	15.3688	333
chr3	101295074	101296103	GSE124336_Fernandez_2019_GSM3529864_P0PM_1_S1_P0_eHcn4_1_ATACseq_SRR8368605_peak_82430	916	.	16.9084	94.193	91.651	557
chr3	101300166	101300918	GSE124336_Fernandez_2019_GSM3529864_P0PM_1_S1_P0_eHcn4_1_ATACseq_SRR8368605_peak_82431	299	.	8.29161	32.0768	29.9881	327
chr3	101304215	101304559	GSE124336_Fernandez_2019_GSM3529864_P0PM_1_S1_P0_eHcn4_1_ATACseq_SRR8368605_peak_82432	413	.	10.08	43.5617	41.3648	98
chr3	101315078	101315227	GSE124336_Fernandez_2019_GSM3529864_P0PM_1_S1_P0_eHcn4_1_ATACseq_SRR8368605_peak_82433	242	.	7.31613	26.229	24.2054	89
chr3	101354183	101354865	GSE124336_Fernandez_2019_GSM3529864_P0PM_1_S1_P0_eHcn4_1_ATACseq_SRR8368605_peak_82434	137	.	5.36516	15.6128	13.7404	377
chr3	101355490	101356613	GSE124336_Fernandez_2019_GSM3529864_P0PM_1_S1_P0_eHcn4_1_ATACseq_SRR8368605_peak_82435	1211	.	20.4852	123.898	121.19	396
chr3	101363326	101363914	GSE124336_Fernandez_2019_GSM3529864_P0PM_1_S1_P0_eHcn4_1_ATACseq_SRR8368605_peak_82436	40	.	3.08903	5.66944	4.04416	22
chr3	101369208	101370148	GSE124336_Fernandez_2019_GSM3529864_P0PM_1_S1_P0_eHcn4_1_ATACseq_SRR8368605_peak_82437	1451	.	23.249	148.009	145.172	505
chr3	101372224	101372741	GSE124336_Fernandez_2019_GSM3529864_P0PM_1_S1_P0_eHcn4_1_ATACseq_SRR8368605_peak_82438	1008	.	18.0464	103.445	100.85	296
chr3	101376577	101380838	GSE124336_Fernandez_2019_GSM3529864_P0PM_1_S1_P0_eHcn4_1_ATACseq_SRR8368605_peak_82439	1925	.	28.4516	195.697	192.599	518
chr3	101387911	101388259	GSE124336_Fernandez_2019_GSM3529864_P0PM_1_S1_P0_eHcn4_1_ATACseq_SRR8368605_peak_82440	121	.	5.04	14.0081	12.1646	144
chr3	101390543	101391008	GSE124336_Fernandez_2019_GSM3529864_P0PM_1_S1_P0_eHcn4_1_ATACseq_SRR8368605_peak_82441	58	.	3.57677	7.51782	5.82803	40
chr3	101393286	101394222	GSE124336_Fernandez_2019_GSM3529864_P0PM_1_S1_P0_eHcn4_1_ATACseq_SRR8368605_peak_82442	121	.	5.04	14.0081	12.1646	545
chr3	101395022	101395804	GSE124336_Fernandez_2019_GSM3529864_P0PM_1_S1_P0_eHcn4_1_ATACseq_SRR8368605_peak_82443	196	.	6.50323	21.6155	19.651	454
chr3	101398017	101399180	GSE124336_Fernandez_2019_GSM3529864_P0PM_1_S1_P0_eHcn4_1_ATACseq_SRR8368605_peak_82444	402	.	9.91742	42.4805	40.2931	449
chr3	101403660	101403802	GSE124336_Fernandez_2019_GSM3529864_P0PM_1_S1_P0_eHcn4_1_ATACseq_SRR8368605_peak_82445	58	.	3.57677	7.51782	5.82803	79
chr3	101404429	101405205	GSE124336_Fernandez_2019_GSM3529864_P0PM_1_S1_P0_eHcn4_1_ATACseq_SRR8368605_peak_82446	535	.	11.8684	55.8892	53.5945	443
chr3	101405394	101406519	GSE124336_Fernandez_2019_GSM3529864_P0PM_1_S1_P0_eHcn4_1_ATACseq_SRR8368605_peak_82447	968	.	17.5587	99.4556	96.8832	260
chr3	101407373	101407887	GSE124336_Fernandez_2019_GSM3529864_P0PM_1_S1_P0_eHcn4_1_ATACseq_SRR8368605_peak_82448	223	.	6.99097	24.3536	22.3531	207
chr3	101408938	101409720	GSE124336_Fernandez_2019_GSM3529864_P0PM_1_S1_P0_eHcn4_1_ATACseq_SRR8368605_peak_82449	121	.	5.04	14.0081	12.1646	199
chr3	101411249	101412029	GSE124336_Fernandez_2019_GSM3529864_P0PM_1_S1_P0_eHcn4_1_ATACseq_SRR8368605_peak_82450	547	.	12.031	57.047	54.7437	317
chr3	101419213	101419808	GSE124336_Fernandez_2019_GSM3529864_P0PM_1_S1_P0_eHcn4_1_ATACseq_SRR8368605_peak_82451	58	.	3.57677	7.51782	5.82803	215
chr3	101430127	101431422	GSE124336_Fernandez_2019_GSM3529864_P0PM_1_S1_P0_eHcn4_1_ATACseq_SRR8368605_peak_82452	1088	.	19.0219	111.527	108.887	513
chr3	101434389	101434678	GSE124336_Fernandez_2019_GSM3529864_P0PM_1_S1_P0_eHcn4_1_ATACseq_SRR8368605_peak_82453	77	.	4.06452	9.53581	7.78926	236
chr3	101434950	101439098	GSE124336_Fernandez_2019_GSM3529864_P0PM_1_S1_P0_eHcn4_1_ATACseq_SRR8368605_peak_82454	1941	.	28.6142	197.231	194.124	3619
chr3	101440848	101441401	GSE124336_Fernandez_2019_GSM3529864_P0PM_1_S1_P0_eHcn4_1_ATACseq_SRR8368605_peak_82455	52	.	3.41419	6.88177	5.21244	106
chr3	101443380	101443620	GSE124336_Fernandez_2019_GSM3529864_P0PM_1_S1_P0_eHcn4_1_ATACseq_SRR8368605_peak_82456	121	.	5.04	14.0081	12.1646	70
chr3	101462112	101462876	GSE124336_Fernandez_2019_GSM3529864_P0PM_1_S1_P0_eHcn4_1_ATACseq_SRR8368605_peak_82457	677	.	13.8194	70.1507	67.7567	307
chr3	101486353	101486650	GSE124336_Fernandez_2019_GSM3529864_P0PM_1_S1_P0_eHcn4_1_ATACseq_SRR8368605_peak_82458	106	.	4.71484	12.4579	10.6448	252
chr3	101493781	101494521	GSE124336_Fernandez_2019_GSM3529864_P0PM_1_S1_P0_eHcn4_1_ATACseq_SRR8368605_peak_82459	1715	.	26.1755	174.491	171.513	278
chr3	101497374	101497947	GSE124336_Fernandez_2019_GSM3529864_P0PM_1_S1_P0_eHcn4_1_ATACseq_SRR8368605_peak_82460	40	.	3.08903	5.66944	4.04416	165
chr3	101499987	101501174	GSE124336_Fernandez_2019_GSM3529864_P0PM_1_S1_P0_eHcn4_1_ATACseq_SRR8368605_peak_82461	593	.	12.6813	61.7355	59.3985	598
chr3	101501834	101502784	GSE124336_Fernandez_2019_GSM3529864_P0PM_1_S1_P0_eHcn4_1_ATACseq_SRR8368605_peak_82462	145	.	5.52774	16.4346	14.5482	399
chr3	101505679	101508773	GSE124336_Fernandez_2019_GSM3529864_P0PM_1_S1_P0_eHcn4_1_ATACseq_SRR8368605_peak_82463	4072	.	49.5871	412.001	407.207	1930
chr3	101509649	101510467	GSE124336_Fernandez_2019_GSM3529864_P0PM_1_S1_P0_eHcn4_1_ATACseq_SRR8368605_peak_82464	260	.	7.64129	28.1424	26.0965	586
chr3	101513227	101513491	GSE124336_Fernandez_2019_GSM3529864_P0PM_1_S1_P0_eHcn4_1_ATACseq_SRR8368605_peak_82465	84	.	4.2271	10.2428	8.4787	159
chr3	101513752	101514263	GSE124336_Fernandez_2019_GSM3529864_P0PM_1_S1_P0_eHcn4_1_ATACseq_SRR8368605_peak_82466	52	.	3.41419	6.88177	5.21244	421
chr3	101516639	101517461	GSE124336_Fernandez_2019_GSM3529864_P0PM_1_S1_P0_eHcn4_1_ATACseq_SRR8368605_peak_82467	153	.	5.69032	17.2689	15.3688	708
chr3	101518805	101519238	GSE124336_Fernandez_2019_GSM3529864_P0PM_1_S1_P0_eHcn4_1_ATACseq_SRR8368605_peak_82468	187	.	6.34064	20.7238	18.7717	150
chr3	101522254	101523099	GSE124336_Fernandez_2019_GSM3529864_P0PM_1_S1_P0_eHcn4_1_ATACseq_SRR8368605_peak_82469	1156	.	19.8348	118.364	115.687	435
chr3	101528043	101530169	GSE124336_Fernandez_2019_GSM3529864_P0PM_1_S1_P0_eHcn4_1_ATACseq_SRR8368605_peak_82470	1670	.	25.6877	170.014	167.06	1438
chr3	101530496	101530977	GSE124336_Fernandez_2019_GSM3529864_P0PM_1_S1_P0_eHcn4_1_ATACseq_SRR8368605_peak_82471	52	.	3.41419	6.88177	5.21244	402
chr3	101531139	101531301	GSE124336_Fernandez_2019_GSM3529864_P0PM_1_S1_P0_eHcn4_1_ATACseq_SRR8368605_peak_82472	71	.	3.90194	8.84557	7.1172	48
chr3	101532460	101532943	GSE124336_Fernandez_2019_GSM3529864_P0PM_1_S1_P0_eHcn4_1_ATACseq_SRR8368605_peak_82473	71	.	3.90194	8.84557	7.1172	403
chr3	101533369	101534832	GSE124336_Fernandez_2019_GSM3529864_P0PM_1_S1_P0_eHcn4_1_ATACseq_SRR8368605_peak_82474	319	.	8.61677	34.0951	31.9858	1180
chr3	101535967	101537370	GSE124336_Fernandez_2019_GSM3529864_P0PM_1_S1_P0_eHcn4_1_ATACseq_SRR8368605_peak_82475	3161	.	40.9703	320.146	316.121	595
chr3	101538275	101538555	GSE124336_Fernandez_2019_GSM3529864_P0PM_1_S1_P0_eHcn4_1_ATACseq_SRR8368605_peak_82476	46	.	3.25161	6.26535	4.61752	153
chr3	101549565	101549722	GSE124336_Fernandez_2019_GSM3529864_P0PM_1_S1_P0_eHcn4_1_ATACseq_SRR8368605_peak_82477	46	.	3.25161	6.26535	4.61752	75
chr3	101551247	101552456	GSE124336_Fernandez_2019_GSM3529864_P0PM_1_S1_P0_eHcn4_1_ATACseq_SRR8368605_peak_82478	1323	.	21.7858	135.128	132.36	905
chr3	101552832	101553635	GSE124336_Fernandez_2019_GSM3529864_P0PM_1_S1_P0_eHcn4_1_ATACseq_SRR8368605_peak_82479	329	.	8.77935	35.1165	32.997	279
chr3	101554488	101555550	GSE124336_Fernandez_2019_GSM3529864_P0PM_1_S1_P0_eHcn4_1_ATACseq_SRR8368605_peak_82480	413	.	10.08	43.5617	41.3648	391
chr3	101560117	101560476	GSE124336_Fernandez_2019_GSM3529864_P0PM_1_S1_P0_eHcn4_1_ATACseq_SRR8368605_peak_82481	153	.	5.69032	17.2689	15.3688	154
chr3	101560804	101561529	GSE124336_Fernandez_2019_GSM3529864_P0PM_1_S1_P0_eHcn4_1_ATACseq_SRR8368605_peak_82482	77	.	4.06452	9.53581	7.78926	209
chr3	101562352	101563413	GSE124336_Fernandez_2019_GSM3529864_P0PM_1_S1_P0_eHcn4_1_ATACseq_SRR8368605_peak_82483	329	.	8.77935	35.1165	32.997	698
chr3	101568590	101569160	GSE124336_Fernandez_2019_GSM3529864_P0PM_1_S1_P0_eHcn4_1_ATACseq_SRR8368605_peak_82484	763	.	14.9574	78.8146	76.3652	278
chr3	101570956	101571218	GSE124336_Fernandez_2019_GSM3529864_P0PM_1_S1_P0_eHcn4_1_ATACseq_SRR8368605_peak_82485	52	.	3.41419	6.88177	5.21244	40
chr3	101571746	101576150	GSE124336_Fernandez_2019_GSM3529864_P0PM_1_S1_P0_eHcn4_1_ATACseq_SRR8368605_peak_82486	570	.	12.3561	59.3799	57.0597	791
chr3	101576407	101580273	GSE124336_Fernandez_2019_GSM3529864_P0PM_1_S1_P0_eHcn4_1_ATACseq_SRR8368605_peak_82487	763	.	14.9574	78.8146	76.3652	1152
chr3	101580431	101581258	GSE124336_Fernandez_2019_GSM3529864_P0PM_1_S1_P0_eHcn4_1_ATACseq_SRR8368605_peak_82488	121	.	5.04	14.0081	12.1646	556
chr3	101581564	101585821	GSE124336_Fernandez_2019_GSM3529864_P0PM_1_S1_P0_eHcn4_1_ATACseq_SRR8368605_peak_82489	242	.	7.31613	26.229	24.2054	1165
chr3	101586002	101587610	GSE124336_Fernandez_2019_GSM3529864_P0PM_1_S1_P0_eHcn4_1_ATACseq_SRR8368605_peak_82490	153	.	5.69032	17.2689	15.3688	1128
chr3	101587970	101605593	GSE124336_Fernandez_2019_GSM3529864_P0PM_1_S1_P0_eHcn4_1_ATACseq_SRR8368605_peak_82491	4196	.	50.7252	424.448	419.608	8448
chr3	101646795	101647120	GSE124336_Fernandez_2019_GSM3529864_P0PM_1_S1_P0_eHcn4_1_ATACseq_SRR8368605_peak_82492	223	.	6.99097	24.3536	22.3531	111
chr3	101670498	101670849	GSE124336_Fernandez_2019_GSM3529864_P0PM_1_S1_P0_eHcn4_1_ATACseq_SRR8368605_peak_82493	350	.	9.10452	37.1828	35.0435	196
chr3	101700087	101701717	GSE124336_Fernandez_2019_GSM3529864_P0PM_1_S1_P0_eHcn4_1_ATACseq_SRR8368605_peak_82494	513	.	11.5432	53.5914	51.3139	1376
chr3	101704553	101705883	GSE124336_Fernandez_2019_GSM3529864_P0PM_1_S1_P0_eHcn4_1_ATACseq_SRR8368605_peak_82495	763	.	14.9574	78.8146	76.3652	575
chr3	101706300	101706519	GSE124336_Fernandez_2019_GSM3529864_P0PM_1_S1_P0_eHcn4_1_ATACseq_SRR8368605_peak_82496	24	.	2.60129	4.01495	2.46568	15
chr3	101707402	101707772	GSE124336_Fernandez_2019_GSM3529864_P0PM_1_S1_P0_eHcn4_1_ATACseq_SRR8368605_peak_82497	46	.	3.25161	6.26535	4.61752	159
chr3	101708746	101710199	GSE124336_Fernandez_2019_GSM3529864_P0PM_1_S1_P0_eHcn4_1_ATACseq_SRR8368605_peak_82498	2017	.	29.4271	204.936	201.784	706
chr3	101710944	101714003	GSE124336_Fernandez_2019_GSM3529864_P0PM_1_S1_P0_eHcn4_1_ATACseq_SRR8368605_peak_82499	1170	.	19.9974	119.742	117.058	939
chr3	101770171	101770930	GSE124336_Fernandez_2019_GSM3529864_P0PM_1_S1_P0_eHcn4_1_ATACseq_SRR8368605_peak_82500	1102	.	19.1845	112.887	110.24	490
chr3	101779122	101779863	GSE124336_Fernandez_2019_GSM3529864_P0PM_1_S1_P0_eHcn4_1_ATACseq_SRR8368605_peak_82501	106	.	4.71484	12.4579	10.6448	420
chr3	101790552	101790875	GSE124336_Fernandez_2019_GSM3529864_P0PM_1_S1_P0_eHcn4_1_ATACseq_SRR8368605_peak_82502	129	.	5.20258	14.8039	12.9457	268
chr3	101796111	101798487	GSE124336_Fernandez_2019_GSM3529864_P0PM_1_S1_P0_eHcn4_1_ATACseq_SRR8368605_peak_82503	280	.	7.96645	30.0921	28.0245	320
chr3	101799105	101800390	GSE124336_Fernandez_2019_GSM3529864_P0PM_1_S1_P0_eHcn4_1_ATACseq_SRR8368605_peak_82504	223	.	6.99097	24.3536	22.3531	876
chr3	101801411	101802976	GSE124336_Fernandez_2019_GSM3529864_P0PM_1_S1_P0_eHcn4_1_ATACseq_SRR8368605_peak_82505	1115	.	19.3471	114.251	111.596	439
chr3	101803386	101807252	GSE124336_Fernandez_2019_GSM3529864_P0PM_1_S1_P0_eHcn4_1_ATACseq_SRR8368605_peak_82506	3363	.	42.9213	340.553	336.326	1163
chr3	101807671	101808145	GSE124336_Fernandez_2019_GSM3529864_P0PM_1_S1_P0_eHcn4_1_ATACseq_SRR8368605_peak_82507	121	.	5.04	14.0081	12.1646	255
chr3	101812345	101812897	GSE124336_Fernandez_2019_GSM3529864_P0PM_1_S1_P0_eHcn4_1_ATACseq_SRR8368605_peak_82508	1211	.	20.4852	123.898	121.19	415
chr3	101835924	101836649	GSE124336_Fernandez_2019_GSM3529864_P0PM_1_S1_P0_eHcn4_1_ATACseq_SRR8368605_peak_82509	570	.	12.3561	59.3799	57.0597	340
chr3	101876423	101876787	GSE124336_Fernandez_2019_GSM3529864_P0PM_1_S1_P0_eHcn4_1_ATACseq_SRR8368605_peak_82510	145	.	5.52774	16.4346	14.5482	219
chr3	101880826	101881065	GSE124336_Fernandez_2019_GSM3529864_P0PM_1_S1_P0_eHcn4_1_ATACseq_SRR8368605_peak_82511	58	.	3.57677	7.51782	5.82803	210
chr3	101885531	101885932	GSE124336_Fernandez_2019_GSM3529864_P0PM_1_S1_P0_eHcn4_1_ATACseq_SRR8368605_peak_82512	179	.	6.17806	19.843	17.9035	214
chr3	101896918	101897351	GSE124336_Fernandez_2019_GSM3529864_P0PM_1_S1_P0_eHcn4_1_ATACseq_SRR8368605_peak_82513	457	.	10.7303	47.9544	45.721	235
chr3	101902121	101903008	GSE124336_Fernandez_2019_GSM3529864_P0PM_1_S1_P0_eHcn4_1_ATACseq_SRR8368605_peak_82514	641	.	13.3316	66.5125	64.1427	463
chr3	101907146	101907337	GSE124336_Fernandez_2019_GSM3529864_P0PM_1_S1_P0_eHcn4_1_ATACseq_SRR8368605_peak_82515	58	.	3.57677	7.51782	5.82803	115
chr3	101923588	101925046	GSE124336_Fernandez_2019_GSM3529864_P0PM_1_S1_P0_eHcn4_1_ATACseq_SRR8368605_peak_82516	1685	.	25.8503	171.504	168.541	618
chr3	101925278	101926067	GSE124336_Fernandez_2019_GSM3529864_P0PM_1_S1_P0_eHcn4_1_ATACseq_SRR8368605_peak_82517	1523	.	24.0619	155.272	152.396	543
chr3	101929620	101929787	GSE124336_Fernandez_2019_GSM3529864_P0PM_1_S1_P0_eHcn4_1_ATACseq_SRR8368605_peak_82518	145	.	5.52774	16.4346	14.5482	76
chr3	102011436	102013222	GSE124336_Fernandez_2019_GSM3529864_P0PM_1_S1_P0_eHcn4_1_ATACseq_SRR8368605_peak_82519	153	.	5.69032	17.2689	15.3688	1449
chr3	102023134	102023768	GSE124336_Fernandez_2019_GSM3529864_P0PM_1_S1_P0_eHcn4_1_ATACseq_SRR8368605_peak_82520	113	.	4.87742	13.226	11.3974	512
chr3	102028078	102028265	GSE124336_Fernandez_2019_GSM3529864_P0PM_1_S1_P0_eHcn4_1_ATACseq_SRR8368605_peak_82521	19	.	2.43871	3.51174	1.99142	6
chr3	102031724	102031872	GSE124336_Fernandez_2019_GSM3529864_P0PM_1_S1_P0_eHcn4_1_ATACseq_SRR8368605_peak_82522	52	.	3.41419	6.88177	5.21244	97
chr3	102057334	102057727	GSE124336_Fernandez_2019_GSM3529864_P0PM_1_S1_P0_eHcn4_1_ATACseq_SRR8368605_peak_82523	34	.	2.92645	5.09501	3.49355	204
chr3	102061794	102065403	GSE124336_Fernandez_2019_GSM3529864_P0PM_1_S1_P0_eHcn4_1_ATACseq_SRR8368605_peak_82524	1239	.	20.8103	126.686	123.963	696
chr3	102068919	102070186	GSE124336_Fernandez_2019_GSM3529864_P0PM_1_S1_P0_eHcn4_1_ATACseq_SRR8368605_peak_82525	995	.	17.8839	102.111	99.5236	546
chr3	102081801	102082679	GSE124336_Fernandez_2019_GSM3529864_P0PM_1_S1_P0_eHcn4_1_ATACseq_SRR8368605_peak_82526	1211	.	20.4852	123.898	121.19	295
chr3	102083489	102084289	GSE124336_Fernandez_2019_GSM3529864_P0PM_1_S1_P0_eHcn4_1_ATACseq_SRR8368605_peak_82527	129	.	5.20258	14.8039	12.9457	383
chr3	102084852	102088968	GSE124336_Fernandez_2019_GSM3529864_P0PM_1_S1_P0_eHcn4_1_ATACseq_SRR8368605_peak_82528	2537	.	34.7923	257.219	253.723	1590
chr3	102090941	102091471	GSE124336_Fernandez_2019_GSM3529864_P0PM_1_S1_P0_eHcn4_1_ATACseq_SRR8368605_peak_82529	99	.	4.55226	11.7044	9.90704	297
chr3	102095199	102096101	GSE124336_Fernandez_2019_GSM3529864_P0PM_1_S1_P0_eHcn4_1_ATACseq_SRR8368605_peak_82530	381	.	9.59226	40.3395	38.171	418
chr3	102096254	102096756	GSE124336_Fernandez_2019_GSM3529864_P0PM_1_S1_P0_eHcn4_1_ATACseq_SRR8368605_peak_82531	121	.	5.04	14.0081	12.1646	288
chr3	102097900	102100653	GSE124336_Fernandez_2019_GSM3529864_P0PM_1_S1_P0_eHcn4_1_ATACseq_SRR8368605_peak_82532	3295	.	42.271	333.724	329.565	1502
chr3	102100894	102101054	GSE124336_Fernandez_2019_GSM3529864_P0PM_1_S1_P0_eHcn4_1_ATACseq_SRR8368605_peak_82533	52	.	3.41419	6.88177	5.21244	92
chr3	102101713	102102134	GSE124336_Fernandez_2019_GSM3529864_P0PM_1_S1_P0_eHcn4_1_ATACseq_SRR8368605_peak_82534	46	.	3.25161	6.26535	4.61752	253
chr3	102111900	102112805	GSE124336_Fernandez_2019_GSM3529864_P0PM_1_S1_P0_eHcn4_1_ATACseq_SRR8368605_peak_82535	435	.	10.4052	45.7446	43.5294	559
chr3	102121969	102122469	GSE124336_Fernandez_2019_GSM3529864_P0PM_1_S1_P0_eHcn4_1_ATACseq_SRR8368605_peak_82536	270	.	7.80387	29.1128	27.056	267
chr3	102130457	102131404	GSE124336_Fernandez_2019_GSM3529864_P0PM_1_S1_P0_eHcn4_1_ATACseq_SRR8368605_peak_82537	446	.	10.5677	46.8462	44.6219	476
chr3	102132078	102132230	GSE124336_Fernandez_2019_GSM3529864_P0PM_1_S1_P0_eHcn4_1_ATACseq_SRR8368605_peak_82538	46	.	3.25161	6.26535	4.61752	87
chr3	102135877	102136108	GSE124336_Fernandez_2019_GSM3529864_P0PM_1_S1_P0_eHcn4_1_ATACseq_SRR8368605_peak_82539	24	.	2.60129	4.01495	2.46568	208
chr3	102136580	102137158	GSE124336_Fernandez_2019_GSM3529864_P0PM_1_S1_P0_eHcn4_1_ATACseq_SRR8368605_peak_82540	29	.	2.76387	4.54313	2.96692	140
chr3	102143306	102144818	GSE124336_Fernandez_2019_GSM3529864_P0PM_1_S1_P0_eHcn4_1_ATACseq_SRR8368605_peak_82541	490	.	11.2181	51.3178	49.0577	442
chr3	102145563	102145832	GSE124336_Fernandez_2019_GSM3529864_P0PM_1_S1_P0_eHcn4_1_ATACseq_SRR8368605_peak_82542	40	.	3.08903	5.66944	4.04416	59
chr3	102147278	102147643	GSE124336_Fernandez_2019_GSM3529864_P0PM_1_S1_P0_eHcn4_1_ATACseq_SRR8368605_peak_82543	170	.	6.01548	18.9734	17.0468	108
chr3	102148042	102150051	GSE124336_Fernandez_2019_GSM3529864_P0PM_1_S1_P0_eHcn4_1_ATACseq_SRR8368605_peak_82544	162	.	5.8529	18.1152	16.2017	1130
chr3	102159128	102159840	GSE124336_Fernandez_2019_GSM3529864_P0PM_1_S1_P0_eHcn4_1_ATACseq_SRR8368605_peak_82545	280	.	7.96645	30.0921	28.0245	427
chr3	102165628	102166021	GSE124336_Fernandez_2019_GSM3529864_P0PM_1_S1_P0_eHcn4_1_ATACseq_SRR8368605_peak_82546	71	.	3.90194	8.84557	7.1172	83
chr3	102167496	102168687	GSE124336_Fernandez_2019_GSM3529864_P0PM_1_S1_P0_eHcn4_1_ATACseq_SRR8368605_peak_82547	329	.	8.77935	35.1165	32.997	530
chr3	102168930	102170075	GSE124336_Fernandez_2019_GSM3529864_P0PM_1_S1_P0_eHcn4_1_ATACseq_SRR8368605_peak_82548	3094	.	40.32	313.399	309.437	474
chr3	102173980	102175016	GSE124336_Fernandez_2019_GSM3529864_P0PM_1_S1_P0_eHcn4_1_ATACseq_SRR8368605_peak_82549	524	.	11.7058	54.7373	52.4512	316
chr3	102180495	102181555	GSE124336_Fernandez_2019_GSM3529864_P0PM_1_S1_P0_eHcn4_1_ATACseq_SRR8368605_peak_82550	1925	.	28.4516	195.697	192.599	483
chr3	102184863	102185016	GSE124336_Fernandez_2019_GSM3529864_P0PM_1_S1_P0_eHcn4_1_ATACseq_SRR8368605_peak_82551	91	.	4.38968	10.9658	9.1848	44
chr3	102189067	102189467	GSE124336_Fernandez_2019_GSM3529864_P0PM_1_S1_P0_eHcn4_1_ATACseq_SRR8368605_peak_82552	58	.	3.57677	7.51782	5.82803	124
chr3	102192522	102193130	GSE124336_Fernandez_2019_GSM3529864_P0PM_1_S1_P0_eHcn4_1_ATACseq_SRR8368605_peak_82553	501	.	11.3806	52.4515	50.1827	275
chr3	102193531	102194470	GSE124336_Fernandez_2019_GSM3529864_P0PM_1_S1_P0_eHcn4_1_ATACseq_SRR8368605_peak_82554	121	.	5.04	14.0081	12.1646	512
chr3	102197908	102198086	GSE124336_Fernandez_2019_GSM3529864_P0PM_1_S1_P0_eHcn4_1_ATACseq_SRR8368605_peak_82555	29	.	2.76387	4.54313	2.96692	72
chr3	102198660	102199236	GSE124336_Fernandez_2019_GSM3529864_P0PM_1_S1_P0_eHcn4_1_ATACseq_SRR8368605_peak_82556	91	.	4.38968	10.9658	9.1848	96
chr3	102200665	102200964	GSE124336_Fernandez_2019_GSM3529864_P0PM_1_S1_P0_eHcn4_1_ATACseq_SRR8368605_peak_82557	137	.	5.36516	15.6128	13.7404	202
chr3	102201128	102201324	GSE124336_Fernandez_2019_GSM3529864_P0PM_1_S1_P0_eHcn4_1_ATACseq_SRR8368605_peak_82558	34	.	2.92645	5.09501	3.49355	113
chr3	102203506	102204770	GSE124336_Fernandez_2019_GSM3529864_P0PM_1_S1_P0_eHcn4_1_ATACseq_SRR8368605_peak_82559	852	.	16.0955	87.7085	85.2045	653
chr3	102204993	102205679	GSE124336_Fernandez_2019_GSM3529864_P0PM_1_S1_P0_eHcn4_1_ATACseq_SRR8368605_peak_82560	84	.	4.2271	10.2428	8.4787	372
chr3	102242693	102243364	GSE124336_Fernandez_2019_GSM3529864_P0PM_1_S1_P0_eHcn4_1_ATACseq_SRR8368605_peak_82561	877	.	16.4206	90.2895	87.7703	402
chr3	102249358	102249666	GSE124336_Fernandez_2019_GSM3529864_P0PM_1_S1_P0_eHcn4_1_ATACseq_SRR8368605_peak_82562	547	.	12.031	57.047	54.7437	182
chr3	102272336	102272567	GSE124336_Fernandez_2019_GSM3529864_P0PM_1_S1_P0_eHcn4_1_ATACseq_SRR8368605_peak_82563	71	.	3.90194	8.84557	7.1172	147
chr3	102275447	102276002	GSE124336_Fernandez_2019_GSM3529864_P0PM_1_S1_P0_eHcn4_1_ATACseq_SRR8368605_peak_82564	77	.	4.06452	9.53581	7.78926	370
chr3	102309832	102310023	GSE124336_Fernandez_2019_GSM3529864_P0PM_1_S1_P0_eHcn4_1_ATACseq_SRR8368605_peak_82565	196	.	6.50323	21.6155	19.651	69
chr3	102311801	102312073	GSE124336_Fernandez_2019_GSM3529864_P0PM_1_S1_P0_eHcn4_1_ATACseq_SRR8368605_peak_82566	34	.	2.92645	5.09501	3.49355	177
chr3	102331557	102332416	GSE124336_Fernandez_2019_GSM3529864_P0PM_1_S1_P0_eHcn4_1_ATACseq_SRR8368605_peak_82567	446	.	10.5677	46.8462	44.6219	536
chr3	102335283	102335625	GSE124336_Fernandez_2019_GSM3529864_P0PM_1_S1_P0_eHcn4_1_ATACseq_SRR8368605_peak_82568	413	.	10.08	43.5617	41.3648	124
chr3	102337891	102338365	GSE124336_Fernandez_2019_GSM3529864_P0PM_1_S1_P0_eHcn4_1_ATACseq_SRR8368605_peak_82569	196	.	6.50323	21.6155	19.651	175
chr3	102349300	102349710	GSE124336_Fernandez_2019_GSM3529864_P0PM_1_S1_P0_eHcn4_1_ATACseq_SRR8368605_peak_82570	360	.	9.2671	38.2276	36.0784	144
chr3	102360889	102361099	GSE124336_Fernandez_2019_GSM3529864_P0PM_1_S1_P0_eHcn4_1_ATACseq_SRR8368605_peak_82571	29	.	2.76387	4.54313	2.96692	23
chr3	102366200	102366510	GSE124336_Fernandez_2019_GSM3529864_P0PM_1_S1_P0_eHcn4_1_ATACseq_SRR8368605_peak_82572	84	.	4.2271	10.2428	8.4787	204
chr3	102445245	102447472	GSE124336_Fernandez_2019_GSM3529864_P0PM_1_S1_P0_eHcn4_1_ATACseq_SRR8368605_peak_82573	1048	.	18.5342	107.469	104.851	1610
chr3	102466646	102467019	GSE124336_Fernandez_2019_GSM3529864_P0PM_1_S1_P0_eHcn4_1_ATACseq_SRR8368605_peak_82574	468	.	10.8929	49.0692	46.8268	96
chr3	102469879	102470539	GSE124336_Fernandez_2019_GSM3529864_P0PM_1_S1_P0_eHcn4_1_ATACseq_SRR8368605_peak_82575	153	.	5.69032	17.2689	15.3688	417
chr3	102520319	102520806	GSE124336_Fernandez_2019_GSM3529864_P0PM_1_S1_P0_eHcn4_1_ATACseq_SRR8368605_peak_82576	84	.	4.2271	10.2428	8.4787	274
chr3	102521004	102521173	GSE124336_Fernandez_2019_GSM3529864_P0PM_1_S1_P0_eHcn4_1_ATACseq_SRR8368605_peak_82577	19	.	2.43871	3.51174	1.99142	2
chr3	102526386	102526779	GSE124336_Fernandez_2019_GSM3529864_P0PM_1_S1_P0_eHcn4_1_ATACseq_SRR8368605_peak_82578	145	.	5.52774	16.4346	14.5482	243
chr3	102545890	102546557	GSE124336_Fernandez_2019_GSM3529864_P0PM_1_S1_P0_eHcn4_1_ATACseq_SRR8368605_peak_82579	299	.	8.29161	32.0768	29.9881	267
chr3	102657594	102657749	GSE124336_Fernandez_2019_GSM3529864_P0PM_1_S1_P0_eHcn4_1_ATACseq_SRR8368605_peak_82580	34	.	2.92645	5.09501	3.49355	47
chr3	102670095	102670728	GSE124336_Fernandez_2019_GSM3529864_P0PM_1_S1_P0_eHcn4_1_ATACseq_SRR8368605_peak_82581	52	.	3.41419	6.88177	5.21244	323
chr3	102677125	102677415	GSE124336_Fernandez_2019_GSM3529864_P0PM_1_S1_P0_eHcn4_1_ATACseq_SRR8368605_peak_82582	77	.	4.06452	9.53581	7.78926	200
chr3	102691888	102692279	GSE124336_Fernandez_2019_GSM3529864_P0PM_1_S1_P0_eHcn4_1_ATACseq_SRR8368605_peak_82583	852	.	16.0955	87.7085	85.2045	94
chr3	102714811	102715868	GSE124336_Fernandez_2019_GSM3529864_P0PM_1_S1_P0_eHcn4_1_ATACseq_SRR8368605_peak_82584	839	.	15.9329	86.4245	83.9283	406
chr3	102723501	102724615	GSE124336_Fernandez_2019_GSM3529864_P0PM_1_S1_P0_eHcn4_1_ATACseq_SRR8368605_peak_82585	340	.	8.94193	36.1457	34.0163	503
chr3	102733800	102736118	GSE124336_Fernandez_2019_GSM3529864_P0PM_1_S1_P0_eHcn4_1_ATACseq_SRR8368605_peak_82586	1685	.	25.8503	171.504	168.541	644
chr3	102737361	102737709	GSE124336_Fernandez_2019_GSM3529864_P0PM_1_S1_P0_eHcn4_1_ATACseq_SRR8368605_peak_82587	52	.	3.41419	6.88177	5.21244	175
chr3	102738201	102739050	GSE124336_Fernandez_2019_GSM3529864_P0PM_1_S1_P0_eHcn4_1_ATACseq_SRR8368605_peak_82588	121	.	5.04	14.0081	12.1646	637
chr3	102744644	102745005	GSE124336_Fernandez_2019_GSM3529864_P0PM_1_S1_P0_eHcn4_1_ATACseq_SRR8368605_peak_82589	77	.	4.06452	9.53581	7.78926	144
chr3	102757321	102757471	GSE124336_Fernandez_2019_GSM3529864_P0PM_1_S1_P0_eHcn4_1_ATACseq_SRR8368605_peak_82590	19	.	2.43871	3.51174	1.99142	103
chr3	102763653	102764188	GSE124336_Fernandez_2019_GSM3529864_P0PM_1_S1_P0_eHcn4_1_ATACseq_SRR8368605_peak_82591	570	.	12.3561	59.3799	57.0597	256
chr3	102776160	102776651	GSE124336_Fernandez_2019_GSM3529864_P0PM_1_S1_P0_eHcn4_1_ATACseq_SRR8368605_peak_82592	187	.	6.34064	20.7238	18.7717	146
chr3	102804001	102804173	GSE124336_Fernandez_2019_GSM3529864_P0PM_1_S1_P0_eHcn4_1_ATACseq_SRR8368605_peak_82593	290	.	8.12903	31.0802	29.0019	89
chr3	102945587	102945978	GSE124336_Fernandez_2019_GSM3529864_P0PM_1_S1_P0_eHcn4_1_ATACseq_SRR8368605_peak_82594	113	.	4.87742	13.226	11.3974	295
chr3	102963987	102964298	GSE124336_Fernandez_2019_GSM3529864_P0PM_1_S1_P0_eHcn4_1_ATACseq_SRR8368605_peak_82595	153	.	5.69032	17.2689	15.3688	213
chr3	102979819	102980334	GSE124336_Fernandez_2019_GSM3529864_P0PM_1_S1_P0_eHcn4_1_ATACseq_SRR8368605_peak_82596	350	.	9.10452	37.1828	35.0435	194
chr3	102993069	102993225	GSE124336_Fernandez_2019_GSM3529864_P0PM_1_S1_P0_eHcn4_1_ATACseq_SRR8368605_peak_82597	58	.	3.57677	7.51782	5.82803	69
chr3	102995300	102996576	GSE124336_Fernandez_2019_GSM3529864_P0PM_1_S1_P0_eHcn4_1_ATACseq_SRR8368605_peak_82598	2298	.	32.3535	233.159	229.83	447
chr3	103002759	103003722	GSE124336_Fernandez_2019_GSM3529864_P0PM_1_S1_P0_eHcn4_1_ATACseq_SRR8368605_peak_82599	479	.	11.0555	50.1903	47.939	374
chr3	103017307	103017661	GSE124336_Fernandez_2019_GSM3529864_P0PM_1_S1_P0_eHcn4_1_ATACseq_SRR8368605_peak_82600	196	.	6.50323	21.6155	19.651	146
chr3	103019913	103021671	GSE124336_Fernandez_2019_GSM3529864_P0PM_1_S1_P0_eHcn4_1_ATACseq_SRR8368605_peak_82601	2862	.	38.0439	290.004	286.25	525
chr3	103021871	103022023	GSE124336_Fernandez_2019_GSM3529864_P0PM_1_S1_P0_eHcn4_1_ATACseq_SRR8368605_peak_82602	29	.	2.76387	4.54313	2.96692	146
chr3	103057776	103059073	GSE124336_Fernandez_2019_GSM3529864_P0PM_1_S1_P0_eHcn4_1_ATACseq_SRR8368605_peak_82603	1494	.	23.7368	152.358	149.498	512
chr3	103073599	103074345	GSE124336_Fernandez_2019_GSM3529864_P0PM_1_S1_P0_eHcn4_1_ATACseq_SRR8368605_peak_82604	232	.	7.15355	25.2865	23.2744	299
chr3	103077017	103077197	GSE124336_Fernandez_2019_GSM3529864_P0PM_1_S1_P0_eHcn4_1_ATACseq_SRR8368605_peak_82605	40	.	3.08903	5.66944	4.04416	165
chr3	103078585	103079967	GSE124336_Fernandez_2019_GSM3529864_P0PM_1_S1_P0_eHcn4_1_ATACseq_SRR8368605_peak_82606	2298	.	32.3535	233.159	229.83	893
chr3	103080437	103080696	GSE124336_Fernandez_2019_GSM3529864_P0PM_1_S1_P0_eHcn4_1_ATACseq_SRR8368605_peak_82607	34	.	2.92645	5.09501	3.49355	157
chr3	103080897	103083769	GSE124336_Fernandez_2019_GSM3529864_P0PM_1_S1_P0_eHcn4_1_ATACseq_SRR8368605_peak_82608	1281	.	21.2981	130.892	128.147	2183
chr3	103099823	103100126	GSE124336_Fernandez_2019_GSM3529864_P0PM_1_S1_P0_eHcn4_1_ATACseq_SRR8368605_peak_82609	58	.	3.57677	7.51782	5.82803	53
chr3	103100892	103103579	GSE124336_Fernandez_2019_GSM3529864_P0PM_1_S1_P0_eHcn4_1_ATACseq_SRR8368605_peak_82610	2829	.	37.7187	286.691	282.965	1676
chr3	103129520	103129723	GSE124336_Fernandez_2019_GSM3529864_P0PM_1_S1_P0_eHcn4_1_ATACseq_SRR8368605_peak_82611	121	.	5.04	14.0081	12.1646	60
chr3	103129877	103130766	GSE124336_Fernandez_2019_GSM3529864_P0PM_1_S1_P0_eHcn4_1_ATACseq_SRR8368605_peak_82612	468	.	10.8929	49.0692	46.8268	557
chr3	103139214	103140590	GSE124336_Fernandez_2019_GSM3529864_P0PM_1_S1_P0_eHcn4_1_ATACseq_SRR8368605_peak_82613	1170	.	19.9974	119.742	117.058	1001
chr3	103169759	103170236	GSE124336_Fernandez_2019_GSM3529864_P0PM_1_S1_P0_eHcn4_1_ATACseq_SRR8368605_peak_82614	701	.	14.1445	72.6015	70.1917	195
chr3	103171042	103172224	GSE124336_Fernandez_2019_GSM3529864_P0PM_1_S1_P0_eHcn4_1_ATACseq_SRR8368605_peak_82615	2298	.	32.3535	233.159	229.83	630
chr3	103278685	103281213	GSE124336_Fernandez_2019_GSM3529864_P0PM_1_S1_P0_eHcn4_1_ATACseq_SRR8368605_peak_82616	2715	.	36.5806	275.155	271.523	916
chr3	103378155	103378351	GSE124336_Fernandez_2019_GSM3529864_P0PM_1_S1_P0_eHcn4_1_ATACseq_SRR8368605_peak_82617	91	.	4.38968	10.9658	9.1848	77
chr3	103383130	103383783	GSE124336_Fernandez_2019_GSM3529864_P0PM_1_S1_P0_eHcn4_1_ATACseq_SRR8368605_peak_82618	916	.	16.9084	94.193	91.651	267
chr3	103392769	103393232	GSE124336_Fernandez_2019_GSM3529864_P0PM_1_S1_P0_eHcn4_1_ATACseq_SRR8368605_peak_82619	309	.	8.45419	33.0818	30.9827	248
chr3	103416294	103416679	GSE124336_Fernandez_2019_GSM3529864_P0PM_1_S1_P0_eHcn4_1_ATACseq_SRR8368605_peak_82620	187	.	6.34064	20.7238	18.7717	245
chr3	103419582	103420165	GSE124336_Fernandez_2019_GSM3529864_P0PM_1_S1_P0_eHcn4_1_ATACseq_SRR8368605_peak_82621	71	.	3.90194	8.84557	7.1172	219
chr3	103532195	103532368	GSE124336_Fernandez_2019_GSM3529864_P0PM_1_S1_P0_eHcn4_1_ATACseq_SRR8368605_peak_82622	58	.	3.57677	7.51782	5.82803	32
chr3	103573868	103574090	GSE124336_Fernandez_2019_GSM3529864_P0PM_1_S1_P0_eHcn4_1_ATACseq_SRR8368605_peak_82623	479	.	11.0555	50.1903	47.939	108
chr3	103624733	103625063	GSE124336_Fernandez_2019_GSM3529864_P0PM_1_S1_P0_eHcn4_1_ATACseq_SRR8368605_peak_82624	162	.	5.8529	18.1152	16.2017	169
chr3	103647625	103647828	GSE124336_Fernandez_2019_GSM3529864_P0PM_1_S1_P0_eHcn4_1_ATACseq_SRR8368605_peak_82625	99	.	4.55226	11.7044	9.90704	107
chr3	103660107	103660250	GSE124336_Fernandez_2019_GSM3529864_P0PM_1_S1_P0_eHcn4_1_ATACseq_SRR8368605_peak_82626	91	.	4.38968	10.9658	9.1848	67
chr3	103734895	103735477	GSE124336_Fernandez_2019_GSM3529864_P0PM_1_S1_P0_eHcn4_1_ATACseq_SRR8368605_peak_82627	113	.	4.87742	13.226	11.3974	285
chr3	103736125	103736380	GSE124336_Fernandez_2019_GSM3529864_P0PM_1_S1_P0_eHcn4_1_ATACseq_SRR8368605_peak_82628	29	.	2.76387	4.54313	2.96692	180
chr3	103737149	103738704	GSE124336_Fernandez_2019_GSM3529864_P0PM_1_S1_P0_eHcn4_1_ATACseq_SRR8368605_peak_82629	1115	.	19.3471	114.251	111.596	1287
chr3	103755413	103755665	GSE124336_Fernandez_2019_GSM3529864_P0PM_1_S1_P0_eHcn4_1_ATACseq_SRR8368605_peak_82630	145	.	5.52774	16.4346	14.5482	151
chr3	103768444	103768744	GSE124336_Fernandez_2019_GSM3529864_P0PM_1_S1_P0_eHcn4_1_ATACseq_SRR8368605_peak_82631	40	.	3.08903	5.66944	4.04416	240
chr3	103771418	103773809	GSE124336_Fernandez_2019_GSM3529864_P0PM_1_S1_P0_eHcn4_1_ATACseq_SRR8368605_peak_82632	1494	.	23.7368	152.358	149.498	296
chr3	103785407	103785713	GSE124336_Fernandez_2019_GSM3529864_P0PM_1_S1_P0_eHcn4_1_ATACseq_SRR8368605_peak_82633	34	.	2.92645	5.09501	3.49355	269
chr3	103789599	103792079	GSE124336_Fernandez_2019_GSM3529864_P0PM_1_S1_P0_eHcn4_1_ATACseq_SRR8368605_peak_82634	1956	.	28.7768	198.767	195.651	1780
chr3	103801619	103802535	GSE124336_Fernandez_2019_GSM3529864_P0PM_1_S1_P0_eHcn4_1_ATACseq_SRR8368605_peak_82635	1184	.	20.16	121.124	118.432	427
chr3	103808800	103810448	GSE124336_Fernandez_2019_GSM3529864_P0PM_1_S1_P0_eHcn4_1_ATACseq_SRR8368605_peak_82636	2601	.	35.4426	263.714	260.169	800
chr3	103913500	103915964	GSE124336_Fernandez_2019_GSM3529864_P0PM_1_S1_P0_eHcn4_1_ATACseq_SRR8368605_peak_82637	4267	.	51.3755	431.591	426.73	893
chr3	103916499	103916876	GSE124336_Fernandez_2019_GSM3529864_P0PM_1_S1_P0_eHcn4_1_ATACseq_SRR8368605_peak_82638	106	.	4.71484	12.4579	10.6448	146
chr3	103967153	103969097	GSE124336_Fernandez_2019_GSM3529864_P0PM_1_S1_P0_eHcn4_1_ATACseq_SRR8368605_peak_82639	2747	.	36.9058	278.442	274.783	1217
chr3	103974464	103974798	GSE124336_Fernandez_2019_GSM3529864_P0PM_1_S1_P0_eHcn4_1_ATACseq_SRR8368605_peak_82640	99	.	4.55226	11.7044	9.90704	45
chr3	104007109	104007962	GSE124336_Fernandez_2019_GSM3529864_P0PM_1_S1_P0_eHcn4_1_ATACseq_SRR8368605_peak_82641	629	.	13.169	65.3102	62.9485	549
chr3	104012480	104012678	GSE124336_Fernandez_2019_GSM3529864_P0PM_1_S1_P0_eHcn4_1_ATACseq_SRR8368605_peak_82642	24	.	2.60129	4.01495	2.46568	116
chr3	104019717	104019857	GSE124336_Fernandez_2019_GSM3529864_P0PM_1_S1_P0_eHcn4_1_ATACseq_SRR8368605_peak_82643	24	.	2.60129	4.01495	2.46568	38
chr3	104026833	104027195	GSE124336_Fernandez_2019_GSM3529864_P0PM_1_S1_P0_eHcn4_1_ATACseq_SRR8368605_peak_82644	64	.	3.73935	8.17267	6.46315	269
chr3	104032080	104032250	GSE124336_Fernandez_2019_GSM3529864_P0PM_1_S1_P0_eHcn4_1_ATACseq_SRR8368605_peak_82645	52	.	3.41419	6.88177	5.21244	109
chr3	104059005	104059681	GSE124336_Fernandez_2019_GSM3529864_P0PM_1_S1_P0_eHcn4_1_ATACseq_SRR8368605_peak_82646	319	.	8.61677	34.0951	31.9858	205
chr3	104071925	104072072	GSE124336_Fernandez_2019_GSM3529864_P0PM_1_S1_P0_eHcn4_1_ATACseq_SRR8368605_peak_82647	24	.	2.60129	4.01495	2.46568	36
chr3	104092861	104093151	GSE124336_Fernandez_2019_GSM3529864_P0PM_1_S1_P0_eHcn4_1_ATACseq_SRR8368605_peak_82648	84	.	4.2271	10.2428	8.4787	194
chr3	104095902	104096508	GSE124336_Fernandez_2019_GSM3529864_P0PM_1_S1_P0_eHcn4_1_ATACseq_SRR8368605_peak_82649	1509	.	23.8994	153.813	150.945	224
chr3	104101734	104102137	GSE124336_Fernandez_2019_GSM3529864_P0PM_1_S1_P0_eHcn4_1_ATACseq_SRR8368605_peak_82650	46	.	3.25161	6.26535	4.61752	161
chr3	104105070	104105310	GSE124336_Fernandez_2019_GSM3529864_P0PM_1_S1_P0_eHcn4_1_ATACseq_SRR8368605_peak_82651	106	.	4.71484	12.4579	10.6448	42
chr3	104129918	104130219	GSE124336_Fernandez_2019_GSM3529864_P0PM_1_S1_P0_eHcn4_1_ATACseq_SRR8368605_peak_82652	24	.	2.60129	4.01495	2.46568	225
chr3	104134505	104135415	GSE124336_Fernandez_2019_GSM3529864_P0PM_1_S1_P0_eHcn4_1_ATACseq_SRR8368605_peak_82653	329	.	8.77935	35.1165	32.997	185
chr3	104138955	104139506	GSE124336_Fernandez_2019_GSM3529864_P0PM_1_S1_P0_eHcn4_1_ATACseq_SRR8368605_peak_82654	52	.	3.41419	6.88177	5.21244	172
chr3	104142182	104143017	GSE124336_Fernandez_2019_GSM3529864_P0PM_1_S1_P0_eHcn4_1_ATACseq_SRR8368605_peak_82655	1553	.	24.3871	158.198	155.306	363
chr3	104148073	104148306	GSE124336_Fernandez_2019_GSM3529864_P0PM_1_S1_P0_eHcn4_1_ATACseq_SRR8368605_peak_82656	24	.	2.60129	4.01495	2.46568	165
chr3	104201460	104201717	GSE124336_Fernandez_2019_GSM3529864_P0PM_1_S1_P0_eHcn4_1_ATACseq_SRR8368605_peak_82657	24	.	2.60129	4.01495	2.46568	15
chr3	104203400	104203718	GSE124336_Fernandez_2019_GSM3529864_P0PM_1_S1_P0_eHcn4_1_ATACseq_SRR8368605_peak_82658	58	.	3.57677	7.51782	5.82803	149
chr3	104213868	104214074	GSE124336_Fernandez_2019_GSM3529864_P0PM_1_S1_P0_eHcn4_1_ATACseq_SRR8368605_peak_82659	34	.	2.92645	5.09501	3.49355	35
chr3	104216853	104217124	GSE124336_Fernandez_2019_GSM3529864_P0PM_1_S1_P0_eHcn4_1_ATACseq_SRR8368605_peak_82660	137	.	5.36516	15.6128	13.7404	104
chr3	104217391	104217537	GSE124336_Fernandez_2019_GSM3529864_P0PM_1_S1_P0_eHcn4_1_ATACseq_SRR8368605_peak_82661	19	.	2.43871	3.51174	1.99142	47
chr3	104218142	104221914	GSE124336_Fernandez_2019_GSM3529864_P0PM_1_S1_P0_eHcn4_1_ATACseq_SRR8368605_peak_82662	3966	.	48.6116	401.388	396.648	2450
chr3	104227566	104227847	GSE124336_Fernandez_2019_GSM3529864_P0PM_1_S1_P0_eHcn4_1_ATACseq_SRR8368605_peak_82663	29	.	2.76387	4.54313	2.96692	169
chr3	104233311	104234594	GSE124336_Fernandez_2019_GSM3529864_P0PM_1_S1_P0_eHcn4_1_ATACseq_SRR8368605_peak_82664	1641	.	25.3626	167.043	164.105	783
chr3	104283686	104284682	GSE124336_Fernandez_2019_GSM3529864_P0PM_1_S1_P0_eHcn4_1_ATACseq_SRR8368605_peak_82665	801	.	15.4452	82.5991	80.1262	365
chr3	104294800	104296147	GSE124336_Fernandez_2019_GSM3529864_P0PM_1_S1_P0_eHcn4_1_ATACseq_SRR8368605_peak_82666	1523	.	24.0619	155.272	152.396	769
chr3	104298898	104299547	GSE124336_Fernandez_2019_GSM3529864_P0PM_1_S1_P0_eHcn4_1_ATACseq_SRR8368605_peak_82667	260	.	7.64129	28.1424	26.0965	216
chr3	104301495	104302446	GSE124336_Fernandez_2019_GSM3529864_P0PM_1_S1_P0_eHcn4_1_ATACseq_SRR8368605_peak_82668	299	.	8.29161	32.0768	29.9881	295
chr3	104303243	104303998	GSE124336_Fernandez_2019_GSM3529864_P0PM_1_S1_P0_eHcn4_1_ATACseq_SRR8368605_peak_82669	738	.	14.6323	76.3149	73.8813	501
chr3	104304295	104304523	GSE124336_Fernandez_2019_GSM3529864_P0PM_1_S1_P0_eHcn4_1_ATACseq_SRR8368605_peak_82670	58	.	3.57677	7.51782	5.82803	140
chr3	104305891	104306377	GSE124336_Fernandez_2019_GSM3529864_P0PM_1_S1_P0_eHcn4_1_ATACseq_SRR8368605_peak_82671	99	.	4.55226	11.7044	9.90704	205
chr3	104315741	104316008	GSE124336_Fernandez_2019_GSM3529864_P0PM_1_S1_P0_eHcn4_1_ATACseq_SRR8368605_peak_82672	77	.	4.06452	9.53581	7.78926	107
chr3	104317615	104321893	GSE124336_Fernandez_2019_GSM3529864_P0PM_1_S1_P0_eHcn4_1_ATACseq_SRR8368605_peak_82673	3177	.	41.1329	321.838	317.796	3022
chr3	104322069	104322278	GSE124336_Fernandez_2019_GSM3529864_P0PM_1_S1_P0_eHcn4_1_ATACseq_SRR8368605_peak_82674	46	.	3.25161	6.26535	4.61752	123
chr3	104322940	104323216	GSE124336_Fernandez_2019_GSM3529864_P0PM_1_S1_P0_eHcn4_1_ATACseq_SRR8368605_peak_82675	46	.	3.25161	6.26535	4.61752	113
chr3	104323819	104324169	GSE124336_Fernandez_2019_GSM3529864_P0PM_1_S1_P0_eHcn4_1_ATACseq_SRR8368605_peak_82676	58	.	3.57677	7.51782	5.82803	215
chr3	104324886	104326384	GSE124336_Fernandez_2019_GSM3529864_P0PM_1_S1_P0_eHcn4_1_ATACseq_SRR8368605_peak_82677	196	.	6.50323	21.6155	19.651	560
chr3	104326640	104327266	GSE124336_Fernandez_2019_GSM3529864_P0PM_1_S1_P0_eHcn4_1_ATACseq_SRR8368605_peak_82678	187	.	6.34064	20.7238	18.7717	567
chr3	104330702	104330890	GSE124336_Fernandez_2019_GSM3529864_P0PM_1_S1_P0_eHcn4_1_ATACseq_SRR8368605_peak_82679	145	.	5.52774	16.4346	14.5482	79
chr3	104336383	104336597	GSE124336_Fernandez_2019_GSM3529864_P0PM_1_S1_P0_eHcn4_1_ATACseq_SRR8368605_peak_82680	34	.	2.92645	5.09501	3.49355	178
chr3	104337851	104338145	GSE124336_Fernandez_2019_GSM3529864_P0PM_1_S1_P0_eHcn4_1_ATACseq_SRR8368605_peak_82681	77	.	4.06452	9.53581	7.78926	241
chr3	104338400	104338659	GSE124336_Fernandez_2019_GSM3529864_P0PM_1_S1_P0_eHcn4_1_ATACseq_SRR8368605_peak_82682	64	.	3.73935	8.17267	6.46315	47
chr3	104342265	104342529	GSE124336_Fernandez_2019_GSM3529864_P0PM_1_S1_P0_eHcn4_1_ATACseq_SRR8368605_peak_82683	205	.	6.66581	22.5179	20.5412	83
chr3	104342802	104343581	GSE124336_Fernandez_2019_GSM3529864_P0PM_1_S1_P0_eHcn4_1_ATACseq_SRR8368605_peak_82684	413	.	10.08	43.5617	41.3648	515
chr3	104351748	104353624	GSE124336_Fernandez_2019_GSM3529864_P0PM_1_S1_P0_eHcn4_1_ATACseq_SRR8368605_peak_82685	1156	.	19.8348	118.364	115.687	1216
chr3	104359457	104361064	GSE124336_Fernandez_2019_GSM3529864_P0PM_1_S1_P0_eHcn4_1_ATACseq_SRR8368605_peak_82686	751	.	14.7948	77.5624	75.1208	1108
chr3	104363149	104363784	GSE124336_Fernandez_2019_GSM3529864_P0PM_1_S1_P0_eHcn4_1_ATACseq_SRR8368605_peak_82687	113	.	4.87742	13.226	11.3974	205
chr3	104366809	104366978	GSE124336_Fernandez_2019_GSM3529864_P0PM_1_S1_P0_eHcn4_1_ATACseq_SRR8368605_peak_82688	58	.	3.57677	7.51782	5.82803	40
chr3	104371368	104373693	GSE124336_Fernandez_2019_GSM3529864_P0PM_1_S1_P0_eHcn4_1_ATACseq_SRR8368605_peak_82689	3261	.	41.9458	330.32	326.194	1223
chr3	104373874	104374674	GSE124336_Fernandez_2019_GSM3529864_P0PM_1_S1_P0_eHcn4_1_ATACseq_SRR8368605_peak_82690	1225	.	20.6477	125.29	122.575	235
chr3	104376329	104377204	GSE124336_Fernandez_2019_GSM3529864_P0PM_1_S1_P0_eHcn4_1_ATACseq_SRR8368605_peak_82691	121	.	5.04	14.0081	12.1646	501
chr3	104383424	104386835	GSE124336_Fernandez_2019_GSM3529864_P0PM_1_S1_P0_eHcn4_1_ATACseq_SRR8368605_peak_82692	3966	.	48.6116	401.388	396.648	2318
chr3	104388104	104388412	GSE124336_Fernandez_2019_GSM3529864_P0PM_1_S1_P0_eHcn4_1_ATACseq_SRR8368605_peak_82693	91	.	4.38968	10.9658	9.1848	127
chr3	104389847	104390727	GSE124336_Fernandez_2019_GSM3529864_P0PM_1_S1_P0_eHcn4_1_ATACseq_SRR8368605_peak_82694	319	.	8.61677	34.0951	31.9858	449
chr3	104392363	104393160	GSE124336_Fernandez_2019_GSM3529864_P0PM_1_S1_P0_eHcn4_1_ATACseq_SRR8368605_peak_82695	435	.	10.4052	45.7446	43.5294	81
chr3	104396222	104397001	GSE124336_Fernandez_2019_GSM3529864_P0PM_1_S1_P0_eHcn4_1_ATACseq_SRR8368605_peak_82696	162	.	5.8529	18.1152	16.2017	385
chr3	104399278	104399862	GSE124336_Fernandez_2019_GSM3529864_P0PM_1_S1_P0_eHcn4_1_ATACseq_SRR8368605_peak_82697	290	.	8.12903	31.0802	29.0019	189
chr3	104402559	104403268	GSE124336_Fernandez_2019_GSM3529864_P0PM_1_S1_P0_eHcn4_1_ATACseq_SRR8368605_peak_82698	381	.	9.59226	40.3395	38.171	303
chr3	104431078	104432273	GSE124336_Fernandez_2019_GSM3529864_P0PM_1_S1_P0_eHcn4_1_ATACseq_SRR8368605_peak_82699	187	.	6.34064	20.7238	18.7717	1036
chr3	104433980	104434574	GSE124336_Fernandez_2019_GSM3529864_P0PM_1_S1_P0_eHcn4_1_ATACseq_SRR8368605_peak_82700	91	.	4.38968	10.9658	9.1848	315
chr3	104437461	104437900	GSE124336_Fernandez_2019_GSM3529864_P0PM_1_S1_P0_eHcn4_1_ATACseq_SRR8368605_peak_82701	162	.	5.8529	18.1152	16.2017	316
chr3	104441379	104442629	GSE124336_Fernandez_2019_GSM3529864_P0PM_1_S1_P0_eHcn4_1_ATACseq_SRR8368605_peak_82702	2002	.	29.2645	203.39	200.247	768
chr3	104445070	104446334	GSE124336_Fernandez_2019_GSM3529864_P0PM_1_S1_P0_eHcn4_1_ATACseq_SRR8368605_peak_82703	1351	.	22.111	137.969	135.185	709
chr3	104455459	104456300	GSE124336_Fernandez_2019_GSM3529864_P0PM_1_S1_P0_eHcn4_1_ATACseq_SRR8368605_peak_82704	340	.	8.94193	36.1457	34.0163	597
chr3	104460753	104461246	GSE124336_Fernandez_2019_GSM3529864_P0PM_1_S1_P0_eHcn4_1_ATACseq_SRR8368605_peak_82705	121	.	5.04	14.0081	12.1646	350
chr3	104510498	104512754	GSE124336_Fernandez_2019_GSM3529864_P0PM_1_S1_P0_eHcn4_1_ATACseq_SRR8368605_peak_82706	4338	.	52.0258	438.756	433.88	1384
chr3	104523533	104523691	GSE124336_Fernandez_2019_GSM3529864_P0PM_1_S1_P0_eHcn4_1_ATACseq_SRR8368605_peak_82707	19	.	2.43871	3.51174	1.99142	153
chr3	104528436	104528611	GSE124336_Fernandez_2019_GSM3529864_P0PM_1_S1_P0_eHcn4_1_ATACseq_SRR8368605_peak_82708	84	.	4.2271	10.2428	8.4787	47
chr3	104541262	104542014	GSE124336_Fernandez_2019_GSM3529864_P0PM_1_S1_P0_eHcn4_1_ATACseq_SRR8368605_peak_82709	1061	.	18.6968	108.818	106.193	311
chr3	104542403	104542633	GSE124336_Fernandez_2019_GSM3529864_P0PM_1_S1_P0_eHcn4_1_ATACseq_SRR8368605_peak_82710	40	.	3.08903	5.66944	4.04416	120
chr3	104560538	104560996	GSE124336_Fernandez_2019_GSM3529864_P0PM_1_S1_P0_eHcn4_1_ATACseq_SRR8368605_peak_82711	153	.	5.69032	17.2689	15.3688	240
chr3	104565546	104566076	GSE124336_Fernandez_2019_GSM3529864_P0PM_1_S1_P0_eHcn4_1_ATACseq_SRR8368605_peak_82712	490	.	11.2181	51.3178	49.0577	235
chr3	104585425	104585748	GSE124336_Fernandez_2019_GSM3529864_P0PM_1_S1_P0_eHcn4_1_ATACseq_SRR8368605_peak_82713	34	.	2.92645	5.09501	3.49355	52
chr3	104596539	104597782	GSE124336_Fernandez_2019_GSM3529864_P0PM_1_S1_P0_eHcn4_1_ATACseq_SRR8368605_peak_82714	2682	.	36.2555	271.877	268.27	755
chr3	104598496	104601559	GSE124336_Fernandez_2019_GSM3529864_P0PM_1_S1_P0_eHcn4_1_ATACseq_SRR8368605_peak_82715	2715	.	36.5806	275.155	271.523	1238
chr3	104601811	104602035	GSE124336_Fernandez_2019_GSM3529864_P0PM_1_S1_P0_eHcn4_1_ATACseq_SRR8368605_peak_82716	91	.	4.38968	10.9658	9.1848	75
chr3	104609822	104610209	GSE124336_Fernandez_2019_GSM3529864_P0PM_1_S1_P0_eHcn4_1_ATACseq_SRR8368605_peak_82717	71	.	3.90194	8.84557	7.1172	80
chr3	104612071	104612272	GSE124336_Fernandez_2019_GSM3529864_P0PM_1_S1_P0_eHcn4_1_ATACseq_SRR8368605_peak_82718	84	.	4.2271	10.2428	8.4787	58
chr3	104616279	104616475	GSE124336_Fernandez_2019_GSM3529864_P0PM_1_S1_P0_eHcn4_1_ATACseq_SRR8368605_peak_82719	84	.	4.2271	10.2428	8.4787	149
chr3	104637534	104639799	GSE124336_Fernandez_2019_GSM3529864_P0PM_1_S1_P0_eHcn4_1_ATACseq_SRR8368605_peak_82720	2747	.	36.9058	278.442	274.783	1165
chr3	104643919	104644258	GSE124336_Fernandez_2019_GSM3529864_P0PM_1_S1_P0_eHcn4_1_ATACseq_SRR8368605_peak_82721	629	.	13.169	65.3102	62.9485	297
chr3	104661857	104662548	GSE124336_Fernandez_2019_GSM3529864_P0PM_1_S1_P0_eHcn4_1_ATACseq_SRR8368605_peak_82722	170	.	6.01548	18.9734	17.0468	354
chr3	104667500	104667780	GSE124336_Fernandez_2019_GSM3529864_P0PM_1_S1_P0_eHcn4_1_ATACseq_SRR8368605_peak_82723	121	.	5.04	14.0081	12.1646	153
chr3	104670209	104670652	GSE124336_Fernandez_2019_GSM3529864_P0PM_1_S1_P0_eHcn4_1_ATACseq_SRR8368605_peak_82724	232	.	7.15355	25.2865	23.2744	328
chr3	104674355	104675975	GSE124336_Fernandez_2019_GSM3529864_P0PM_1_S1_P0_eHcn4_1_ATACseq_SRR8368605_peak_82725	1295	.	21.4606	132.301	129.548	1207
chr3	104682917	104683419	GSE124336_Fernandez_2019_GSM3529864_P0PM_1_S1_P0_eHcn4_1_ATACseq_SRR8368605_peak_82726	582	.	12.5187	60.5549	58.2263	239
chr3	104700872	104701259	GSE124336_Fernandez_2019_GSM3529864_P0PM_1_S1_P0_eHcn4_1_ATACseq_SRR8368605_peak_82727	751	.	14.7948	77.5624	75.1208	244
chr3	104712671	104713339	GSE124336_Fernandez_2019_GSM3529864_P0PM_1_S1_P0_eHcn4_1_ATACseq_SRR8368605_peak_82728	392	.	9.75484	41.4064	39.2284	271
chr3	104713969	104715256	GSE124336_Fernandez_2019_GSM3529864_P0PM_1_S1_P0_eHcn4_1_ATACseq_SRR8368605_peak_82729	942	.	17.2335	96.8162	94.259	411
chr3	104758218	104759011	GSE124336_Fernandez_2019_GSM3529864_P0PM_1_S1_P0_eHcn4_1_ATACseq_SRR8368605_peak_82730	864	.	16.2581	88.9968	86.4853	403
chr3	104770142	104770321	GSE124336_Fernandez_2019_GSM3529864_P0PM_1_S1_P0_eHcn4_1_ATACseq_SRR8368605_peak_82731	187	.	6.34064	20.7238	18.7717	75
chr3	104777179	104777801	GSE124336_Fernandez_2019_GSM3529864_P0PM_1_S1_P0_eHcn4_1_ATACseq_SRR8368605_peak_82732	435	.	10.4052	45.7446	43.5294	387
chr3	104779919	104783009	GSE124336_Fernandez_2019_GSM3529864_P0PM_1_S1_P0_eHcn4_1_ATACseq_SRR8368605_peak_82733	2282	.	32.191	231.571	228.253	1173
chr3	104788047	104791515	GSE124336_Fernandez_2019_GSM3529864_P0PM_1_S1_P0_eHcn4_1_ATACseq_SRR8368605_peak_82734	2314	.	32.5161	234.748	231.409	678
chr3	104792578	104792820	GSE124336_Fernandez_2019_GSM3529864_P0PM_1_S1_P0_eHcn4_1_ATACseq_SRR8368605_peak_82735	40	.	3.08903	5.66944	4.04416	196
chr3	104793815	104795533	GSE124336_Fernandez_2019_GSM3529864_P0PM_1_S1_P0_eHcn4_1_ATACseq_SRR8368605_peak_82736	2505	.	34.4671	253.984	250.512	846
chr3	104795784	104796004	GSE124336_Fernandez_2019_GSM3529864_P0PM_1_S1_P0_eHcn4_1_ATACseq_SRR8368605_peak_82737	34	.	2.92645	5.09501	3.49355	74
chr3	104796433	104796674	GSE124336_Fernandez_2019_GSM3529864_P0PM_1_S1_P0_eHcn4_1_ATACseq_SRR8368605_peak_82738	29	.	2.76387	4.54313	2.96692	168
chr3	104805627	104805913	GSE124336_Fernandez_2019_GSM3529864_P0PM_1_S1_P0_eHcn4_1_ATACseq_SRR8368605_peak_82739	162	.	5.8529	18.1152	16.2017	162
chr3	104816789	104820956	GSE124336_Fernandez_2019_GSM3529864_P0PM_1_S1_P0_eHcn4_1_ATACseq_SRR8368605_peak_82740	1466	.	23.4116	149.456	146.611	913
chr3	104863668	104865855	GSE124336_Fernandez_2019_GSM3529864_P0PM_1_S1_P0_eHcn4_1_ATACseq_SRR8368605_peak_82741	2585	.	35.28	262.087	258.555	777
chr3	104943386	104943914	GSE124336_Fernandez_2019_GSM3529864_P0PM_1_S1_P0_eHcn4_1_ATACseq_SRR8368605_peak_82742	129	.	5.20258	14.8039	12.9457	251
chr3	104952950	104953392	GSE124336_Fernandez_2019_GSM3529864_P0PM_1_S1_P0_eHcn4_1_ATACseq_SRR8368605_peak_82743	290	.	8.12903	31.0802	29.0019	175
chr3	104960926	104962632	GSE124336_Fernandez_2019_GSM3529864_P0PM_1_S1_P0_eHcn4_1_ATACseq_SRR8368605_peak_82744	299	.	8.29161	32.0768	29.9881	707
chr3	104967694	104968456	GSE124336_Fernandez_2019_GSM3529864_P0PM_1_S1_P0_eHcn4_1_ATACseq_SRR8368605_peak_82745	1184	.	20.16	121.124	118.432	455
chr3	104992481	104993193	GSE124336_Fernandez_2019_GSM3529864_P0PM_1_S1_P0_eHcn4_1_ATACseq_SRR8368605_peak_82746	1596	.	24.8748	162.608	159.693	479
chr3	104997539	104997958	GSE124336_Fernandez_2019_GSM3529864_P0PM_1_S1_P0_eHcn4_1_ATACseq_SRR8368605_peak_82747	46	.	3.25161	6.26535	4.61752	232
chr3	105001452	105001861	GSE124336_Fernandez_2019_GSM3529864_P0PM_1_S1_P0_eHcn4_1_ATACseq_SRR8368605_peak_82748	205	.	6.66581	22.5179	20.5412	156
chr3	105012855	105013114	GSE124336_Fernandez_2019_GSM3529864_P0PM_1_S1_P0_eHcn4_1_ATACseq_SRR8368605_peak_82749	91	.	4.38968	10.9658	9.1848	82
chr3	105020309	105020558	GSE124336_Fernandez_2019_GSM3529864_P0PM_1_S1_P0_eHcn4_1_ATACseq_SRR8368605_peak_82750	64	.	3.73935	8.17267	6.46315	142
chr3	105039707	105040409	GSE124336_Fernandez_2019_GSM3529864_P0PM_1_S1_P0_eHcn4_1_ATACseq_SRR8368605_peak_82751	270	.	7.80387	29.1128	27.056	439
chr3	105041740	105041926	GSE124336_Fernandez_2019_GSM3529864_P0PM_1_S1_P0_eHcn4_1_ATACseq_SRR8368605_peak_82752	19	.	2.43871	3.51174	1.99142	3
chr3	105045025	105045447	GSE124336_Fernandez_2019_GSM3529864_P0PM_1_S1_P0_eHcn4_1_ATACseq_SRR8368605_peak_82753	145	.	5.52774	16.4346	14.5482	141
chr3	105045975	105048189	GSE124336_Fernandez_2019_GSM3529864_P0PM_1_S1_P0_eHcn4_1_ATACseq_SRR8368605_peak_82754	593	.	12.6813	61.7355	59.3985	892
chr3	105051266	105053821	GSE124336_Fernandez_2019_GSM3529864_P0PM_1_S1_P0_eHcn4_1_ATACseq_SRR8368605_peak_82755	4160	.	50.4	420.884	416.055	1781
chr3	105054637	105055585	GSE124336_Fernandez_2019_GSM3529864_P0PM_1_S1_P0_eHcn4_1_ATACseq_SRR8368605_peak_82756	360	.	9.2671	38.2276	36.0784	603
chr3	105055765	105055956	GSE124336_Fernandez_2019_GSM3529864_P0PM_1_S1_P0_eHcn4_1_ATACseq_SRR8368605_peak_82757	19	.	2.43871	3.51174	1.99142	1
chr3	105058653	105060218	GSE124336_Fernandez_2019_GSM3529864_P0PM_1_S1_P0_eHcn4_1_ATACseq_SRR8368605_peak_82758	1366	.	22.2735	139.394	136.603	380
chr3	105073370	105073538	GSE124336_Fernandez_2019_GSM3529864_P0PM_1_S1_P0_eHcn4_1_ATACseq_SRR8368605_peak_82759	99	.	4.55226	11.7044	9.90704	122
chr3	105078093	105078709	GSE124336_Fernandez_2019_GSM3529864_P0PM_1_S1_P0_eHcn4_1_ATACseq_SRR8368605_peak_82760	1225	.	20.6477	125.29	122.575	327
chr3	105087426	105087757	GSE124336_Fernandez_2019_GSM3529864_P0PM_1_S1_P0_eHcn4_1_ATACseq_SRR8368605_peak_82761	52	.	3.41419	6.88177	5.21244	196
chr3	105091068	105091294	GSE124336_Fernandez_2019_GSM3529864_P0PM_1_S1_P0_eHcn4_1_ATACseq_SRR8368605_peak_82762	232	.	7.15355	25.2865	23.2744	111
chr3	105093478	105093857	GSE124336_Fernandez_2019_GSM3529864_P0PM_1_S1_P0_eHcn4_1_ATACseq_SRR8368605_peak_82763	71	.	3.90194	8.84557	7.1172	182
chr3	105097551	105097768	GSE124336_Fernandez_2019_GSM3529864_P0PM_1_S1_P0_eHcn4_1_ATACseq_SRR8368605_peak_82764	34	.	2.92645	5.09501	3.49355	162
chr3	105099182	105100416	GSE124336_Fernandez_2019_GSM3529864_P0PM_1_S1_P0_eHcn4_1_ATACseq_SRR8368605_peak_82765	689	.	13.9819	71.3736	68.9717	676
chr3	105104135	105104359	GSE124336_Fernandez_2019_GSM3529864_P0PM_1_S1_P0_eHcn4_1_ATACseq_SRR8368605_peak_82766	91	.	4.38968	10.9658	9.1848	82
chr3	105113275	105113548	GSE124336_Fernandez_2019_GSM3529864_P0PM_1_S1_P0_eHcn4_1_ATACseq_SRR8368605_peak_82767	99	.	4.55226	11.7044	9.90704	85
chr3	105114263	105114636	GSE124336_Fernandez_2019_GSM3529864_P0PM_1_S1_P0_eHcn4_1_ATACseq_SRR8368605_peak_82768	813	.	15.6077	83.8697	81.389	203
chr3	105116702	105116956	GSE124336_Fernandez_2019_GSM3529864_P0PM_1_S1_P0_eHcn4_1_ATACseq_SRR8368605_peak_82769	99	.	4.55226	11.7044	9.90704	91
chr3	105151526	105152906	GSE124336_Fernandez_2019_GSM3529864_P0PM_1_S1_P0_eHcn4_1_ATACseq_SRR8368605_peak_82770	942	.	17.2335	96.8162	94.259	414
chr3	105165332	105165630	GSE124336_Fernandez_2019_GSM3529864_P0PM_1_S1_P0_eHcn4_1_ATACseq_SRR8368605_peak_82771	524	.	11.7058	54.7373	52.4512	201
chr3	105171914	105172459	GSE124336_Fernandez_2019_GSM3529864_P0PM_1_S1_P0_eHcn4_1_ATACseq_SRR8368605_peak_82772	689	.	13.9819	71.3736	68.9717	310
chr3	105200508	105201004	GSE124336_Fernandez_2019_GSM3529864_P0PM_1_S1_P0_eHcn4_1_ATACseq_SRR8368605_peak_82773	162	.	5.8529	18.1152	16.2017	420
chr3	105204086	105204819	GSE124336_Fernandez_2019_GSM3529864_P0PM_1_S1_P0_eHcn4_1_ATACseq_SRR8368605_peak_82774	232	.	7.15355	25.2865	23.2744	492
chr3	105212759	105213106	GSE124336_Fernandez_2019_GSM3529864_P0PM_1_S1_P0_eHcn4_1_ATACseq_SRR8368605_peak_82775	113	.	4.87742	13.226	11.3974	269
chr3	105275225	105275519	GSE124336_Fernandez_2019_GSM3529864_P0PM_1_S1_P0_eHcn4_1_ATACseq_SRR8368605_peak_82776	280	.	7.96645	30.0921	28.0245	249
chr3	105298109	105298771	GSE124336_Fernandez_2019_GSM3529864_P0PM_1_S1_P0_eHcn4_1_ATACseq_SRR8368605_peak_82777	982	.	17.7213	100.781	98.2014	308
chr3	105353027	105353907	GSE124336_Fernandez_2019_GSM3529864_P0PM_1_S1_P0_eHcn4_1_ATACseq_SRR8368605_peak_82778	1008	.	18.0464	103.445	100.85	430
chr3	105374695	105376851	GSE124336_Fernandez_2019_GSM3529864_P0PM_1_S1_P0_eHcn4_1_ATACseq_SRR8368605_peak_82779	1956	.	28.7768	198.767	195.651	817
chr3	105379478	105379677	GSE124336_Fernandez_2019_GSM3529864_P0PM_1_S1_P0_eHcn4_1_ATACseq_SRR8368605_peak_82780	19	.	2.43871	3.51174	1.99142	179
chr3	105392921	105393514	GSE124336_Fernandez_2019_GSM3529864_P0PM_1_S1_P0_eHcn4_1_ATACseq_SRR8368605_peak_82781	392	.	9.75484	41.4064	39.2284	137
chr3	105402050	105403220	GSE124336_Fernandez_2019_GSM3529864_P0PM_1_S1_P0_eHcn4_1_ATACseq_SRR8368605_peak_82782	424	.	10.2426	44.6497	42.4436	804
chr3	105403451	105403898	GSE124336_Fernandez_2019_GSM3529864_P0PM_1_S1_P0_eHcn4_1_ATACseq_SRR8368605_peak_82783	179	.	6.17806	19.843	17.9035	145
chr3	105404176	105404608	GSE124336_Fernandez_2019_GSM3529864_P0PM_1_S1_P0_eHcn4_1_ATACseq_SRR8368605_peak_82784	113	.	4.87742	13.226	11.3974	88
chr3	105412344	105412625	GSE124336_Fernandez_2019_GSM3529864_P0PM_1_S1_P0_eHcn4_1_ATACseq_SRR8368605_peak_82785	242	.	7.31613	26.229	24.2054	111
chr3	105450555	105453503	GSE124336_Fernandez_2019_GSM3529864_P0PM_1_S1_P0_eHcn4_1_ATACseq_SRR8368605_peak_82786	701	.	14.1445	72.6015	70.1917	249
chr3	105483676	105483963	GSE124336_Fernandez_2019_GSM3529864_P0PM_1_S1_P0_eHcn4_1_ATACseq_SRR8368605_peak_82787	71	.	3.90194	8.84557	7.1172	165
chr3	105489488	105489997	GSE124336_Fernandez_2019_GSM3529864_P0PM_1_S1_P0_eHcn4_1_ATACseq_SRR8368605_peak_82788	371	.	9.42968	39.2798	37.1209	225
chr3	105503362	105503566	GSE124336_Fernandez_2019_GSM3529864_P0PM_1_S1_P0_eHcn4_1_ATACseq_SRR8368605_peak_82789	29	.	2.76387	4.54313	2.96692	58
chr3	105504037	105505667	GSE124336_Fernandez_2019_GSM3529864_P0PM_1_S1_P0_eHcn4_1_ATACseq_SRR8368605_peak_82790	435	.	10.4052	45.7446	43.5294	554
chr3	105510378	105510786	GSE124336_Fernandez_2019_GSM3529864_P0PM_1_S1_P0_eHcn4_1_ATACseq_SRR8368605_peak_82791	34	.	2.92645	5.09501	3.49355	180
chr3	105514205	105514663	GSE124336_Fernandez_2019_GSM3529864_P0PM_1_S1_P0_eHcn4_1_ATACseq_SRR8368605_peak_82792	205	.	6.66581	22.5179	20.5412	238
chr3	105515735	105515906	GSE124336_Fernandez_2019_GSM3529864_P0PM_1_S1_P0_eHcn4_1_ATACseq_SRR8368605_peak_82793	280	.	7.96645	30.0921	28.0245	103
chr3	105520551	105522074	GSE124336_Fernandez_2019_GSM3529864_P0PM_1_S1_P0_eHcn4_1_ATACseq_SRR8368605_peak_82794	2829	.	37.7187	286.691	282.965	868
chr3	105532791	105533776	GSE124336_Fernandez_2019_GSM3529864_P0PM_1_S1_P0_eHcn4_1_ATACseq_SRR8368605_peak_82795	196	.	6.50323	21.6155	19.651	467
chr3	105537634	105537821	GSE124336_Fernandez_2019_GSM3529864_P0PM_1_S1_P0_eHcn4_1_ATACseq_SRR8368605_peak_82796	24	.	2.60129	4.01495	2.46568	40
chr3	105538256	105539976	GSE124336_Fernandez_2019_GSM3529864_P0PM_1_S1_P0_eHcn4_1_ATACseq_SRR8368605_peak_82797	2282	.	32.191	231.571	228.253	808
chr3	105540335	105540843	GSE124336_Fernandez_2019_GSM3529864_P0PM_1_S1_P0_eHcn4_1_ATACseq_SRR8368605_peak_82798	137	.	5.36516	15.6128	13.7404	244
chr3	105543422	105543703	GSE124336_Fernandez_2019_GSM3529864_P0PM_1_S1_P0_eHcn4_1_ATACseq_SRR8368605_peak_82799	29	.	2.76387	4.54313	2.96692	37
chr3	105546481	105547047	GSE124336_Fernandez_2019_GSM3529864_P0PM_1_S1_P0_eHcn4_1_ATACseq_SRR8368605_peak_82800	242	.	7.31613	26.229	24.2054	183
chr3	105547980	105548979	GSE124336_Fernandez_2019_GSM3529864_P0PM_1_S1_P0_eHcn4_1_ATACseq_SRR8368605_peak_82801	371	.	9.42968	39.2798	37.1209	623
chr3	105553865	105554973	GSE124336_Fernandez_2019_GSM3529864_P0PM_1_S1_P0_eHcn4_1_ATACseq_SRR8368605_peak_82802	653	.	13.4942	67.72	65.3422	624
chr3	105567517	105567746	GSE124336_Fernandez_2019_GSM3529864_P0PM_1_S1_P0_eHcn4_1_ATACseq_SRR8368605_peak_82803	58	.	3.57677	7.51782	5.82803	168
chr3	105580388	105580537	GSE124336_Fernandez_2019_GSM3529864_P0PM_1_S1_P0_eHcn4_1_ATACseq_SRR8368605_peak_82804	137	.	5.36516	15.6128	13.7404	67
chr3	105592061	105592797	GSE124336_Fernandez_2019_GSM3529864_P0PM_1_S1_P0_eHcn4_1_ATACseq_SRR8368605_peak_82805	852	.	16.0955	87.7085	85.2045	455
chr3	105600465	105600936	GSE124336_Fernandez_2019_GSM3529864_P0PM_1_S1_P0_eHcn4_1_ATACseq_SRR8368605_peak_82806	214	.	6.82839	23.4307	21.442	135
chr3	105602766	105603225	GSE124336_Fernandez_2019_GSM3529864_P0PM_1_S1_P0_eHcn4_1_ATACseq_SRR8368605_peak_82807	280	.	7.96645	30.0921	28.0245	389
chr3	105611683	105612344	GSE124336_Fernandez_2019_GSM3529864_P0PM_1_S1_P0_eHcn4_1_ATACseq_SRR8368605_peak_82808	251	.	7.47871	27.181	25.1463	501
chr3	105620816	105622030	GSE124336_Fernandez_2019_GSM3529864_P0PM_1_S1_P0_eHcn4_1_ATACseq_SRR8368605_peak_82809	558	.	12.1935	58.2106	55.8988	752
chr3	105622242	105622938	GSE124336_Fernandez_2019_GSM3529864_P0PM_1_S1_P0_eHcn4_1_ATACseq_SRR8368605_peak_82810	40	.	3.08903	5.66944	4.04416	36
chr3	105631207	105631936	GSE124336_Fernandez_2019_GSM3529864_P0PM_1_S1_P0_eHcn4_1_ATACseq_SRR8368605_peak_82811	71	.	3.90194	8.84557	7.1172	171
chr3	105632084	105633279	GSE124336_Fernandez_2019_GSM3529864_P0PM_1_S1_P0_eHcn4_1_ATACseq_SRR8368605_peak_82812	446	.	10.5677	46.8462	44.6219	622
chr3	105641937	105642613	GSE124336_Fernandez_2019_GSM3529864_P0PM_1_S1_P0_eHcn4_1_ATACseq_SRR8368605_peak_82813	1156	.	19.8348	118.364	115.687	405
chr3	105655692	105656137	GSE124336_Fernandez_2019_GSM3529864_P0PM_1_S1_P0_eHcn4_1_ATACseq_SRR8368605_peak_82814	270	.	7.80387	29.1128	27.056	267
chr3	105660358	105661674	GSE124336_Fernandez_2019_GSM3529864_P0PM_1_S1_P0_eHcn4_1_ATACseq_SRR8368605_peak_82815	468	.	10.8929	49.0692	46.8268	430
chr3	105674526	105675000	GSE124336_Fernandez_2019_GSM3529864_P0PM_1_S1_P0_eHcn4_1_ATACseq_SRR8368605_peak_82816	1048	.	18.5342	107.469	104.851	290
chr3	105686843	105688246	GSE124336_Fernandez_2019_GSM3529864_P0PM_1_S1_P0_eHcn4_1_ATACseq_SRR8368605_peak_82817	4072	.	49.5871	412.001	407.207	733
chr3	105693378	105695129	GSE124336_Fernandez_2019_GSM3529864_P0PM_1_S1_P0_eHcn4_1_ATACseq_SRR8368605_peak_82818	413	.	10.08	43.5617	41.3648	501
chr3	105695435	105697600	GSE124336_Fernandez_2019_GSM3529864_P0PM_1_S1_P0_eHcn4_1_ATACseq_SRR8368605_peak_82819	3739	.	46.4981	378.573	373.992	561
chr3	105698698	105700407	GSE124336_Fernandez_2019_GSM3529864_P0PM_1_S1_P0_eHcn4_1_ATACseq_SRR8368605_peak_82820	3044	.	39.8323	308.356	304.441	661
chr3	105700721	105702553	GSE124336_Fernandez_2019_GSM3529864_P0PM_1_S1_P0_eHcn4_1_ATACseq_SRR8368605_peak_82821	1685	.	25.8503	171.504	168.541	742
chr3	105703381	105707377	GSE124336_Fernandez_2019_GSM3529864_P0PM_1_S1_P0_eHcn4_1_ATACseq_SRR8368605_peak_82822	2537	.	34.7923	257.219	253.723	1287
chr3	105707687	105708007	GSE124336_Fernandez_2019_GSM3529864_P0PM_1_S1_P0_eHcn4_1_ATACseq_SRR8368605_peak_82823	77	.	4.06452	9.53581	7.78926	55
chr3	105708666	105708891	GSE124336_Fernandez_2019_GSM3529864_P0PM_1_S1_P0_eHcn4_1_ATACseq_SRR8368605_peak_82824	29	.	2.76387	4.54313	2.96692	79
chr3	105710067	105710708	GSE124336_Fernandez_2019_GSM3529864_P0PM_1_S1_P0_eHcn4_1_ATACseq_SRR8368605_peak_82825	99	.	4.55226	11.7044	9.90704	172
chr3	105711668	105712303	GSE124336_Fernandez_2019_GSM3529864_P0PM_1_S1_P0_eHcn4_1_ATACseq_SRR8368605_peak_82826	153	.	5.69032	17.2689	15.3688	295
chr3	105713791	105714675	GSE124336_Fernandez_2019_GSM3529864_P0PM_1_S1_P0_eHcn4_1_ATACseq_SRR8368605_peak_82827	205	.	6.66581	22.5179	20.5412	373
chr3	105717616	105719322	GSE124336_Fernandez_2019_GSM3529864_P0PM_1_S1_P0_eHcn4_1_ATACseq_SRR8368605_peak_82828	916	.	16.9084	94.193	91.651	358
chr3	105719906	105721539	GSE124336_Fernandez_2019_GSM3529864_P0PM_1_S1_P0_eHcn4_1_ATACseq_SRR8368605_peak_82829	77	.	4.06452	9.53581	7.78926	1369
chr3	105726040	105726531	GSE124336_Fernandez_2019_GSM3529864_P0PM_1_S1_P0_eHcn4_1_ATACseq_SRR8368605_peak_82830	457	.	10.7303	47.9544	45.721	217
chr3	105742274	105742721	GSE124336_Fernandez_2019_GSM3529864_P0PM_1_S1_P0_eHcn4_1_ATACseq_SRR8368605_peak_82831	137	.	5.36516	15.6128	13.7404	112
chr3	105755270	105755475	GSE124336_Fernandez_2019_GSM3529864_P0PM_1_S1_P0_eHcn4_1_ATACseq_SRR8368605_peak_82832	113	.	4.87742	13.226	11.3974	114
chr3	105756025	105756612	GSE124336_Fernandez_2019_GSM3529864_P0PM_1_S1_P0_eHcn4_1_ATACseq_SRR8368605_peak_82833	214	.	6.82839	23.4307	21.442	408
chr3	105766343	105766510	GSE124336_Fernandez_2019_GSM3529864_P0PM_1_S1_P0_eHcn4_1_ATACseq_SRR8368605_peak_82834	106	.	4.71484	12.4579	10.6448	32
chr3	105782555	105782728	GSE124336_Fernandez_2019_GSM3529864_P0PM_1_S1_P0_eHcn4_1_ATACseq_SRR8368605_peak_82835	40	.	3.08903	5.66944	4.04416	155
chr3	105783440	105783642	GSE124336_Fernandez_2019_GSM3529864_P0PM_1_S1_P0_eHcn4_1_ATACseq_SRR8368605_peak_82836	71	.	3.90194	8.84557	7.1172	51
chr3	105783886	105784321	GSE124336_Fernandez_2019_GSM3529864_P0PM_1_S1_P0_eHcn4_1_ATACseq_SRR8368605_peak_82837	71	.	3.90194	8.84557	7.1172	103
chr3	105789116	105789386	GSE124336_Fernandez_2019_GSM3529864_P0PM_1_S1_P0_eHcn4_1_ATACseq_SRR8368605_peak_82838	153	.	5.69032	17.2689	15.3688	141
chr3	105798946	105799424	GSE124336_Fernandez_2019_GSM3529864_P0PM_1_S1_P0_eHcn4_1_ATACseq_SRR8368605_peak_82839	29	.	2.76387	4.54313	2.96692	396
chr3	105800082	105801799	GSE124336_Fernandez_2019_GSM3529864_P0PM_1_S1_P0_eHcn4_1_ATACseq_SRR8368605_peak_82840	1451	.	23.249	148.009	145.172	1223
chr3	105803659	105803971	GSE124336_Fernandez_2019_GSM3529864_P0PM_1_S1_P0_eHcn4_1_ATACseq_SRR8368605_peak_82841	40	.	3.08903	5.66944	4.04416	162
chr3	105808192	105808981	GSE124336_Fernandez_2019_GSM3529864_P0PM_1_S1_P0_eHcn4_1_ATACseq_SRR8368605_peak_82842	490	.	11.2181	51.3178	49.0577	504
chr3	105812555	105812694	GSE124336_Fernandez_2019_GSM3529864_P0PM_1_S1_P0_eHcn4_1_ATACseq_SRR8368605_peak_82843	34	.	2.92645	5.09501	3.49355	63
chr3	105815086	105816452	GSE124336_Fernandez_2019_GSM3529864_P0PM_1_S1_P0_eHcn4_1_ATACseq_SRR8368605_peak_82844	903	.	16.7458	92.8876	90.3532	1206
chr3	105818618	105818840	GSE124336_Fernandez_2019_GSM3529864_P0PM_1_S1_P0_eHcn4_1_ATACseq_SRR8368605_peak_82845	99	.	4.55226	11.7044	9.90704	165
chr3	105825482	105826234	GSE124336_Fernandez_2019_GSM3529864_P0PM_1_S1_P0_eHcn4_1_ATACseq_SRR8368605_peak_82846	260	.	7.64129	28.1424	26.0965	385
chr3	105871914	105872880	GSE124336_Fernandez_2019_GSM3529864_P0PM_1_S1_P0_eHcn4_1_ATACseq_SRR8368605_peak_82847	468	.	10.8929	49.0692	46.8268	214
chr3	105875618	105876623	GSE124336_Fernandez_2019_GSM3529864_P0PM_1_S1_P0_eHcn4_1_ATACseq_SRR8368605_peak_82848	1538	.	24.2245	156.733	153.85	583
chr3	105889659	105891396	GSE124336_Fernandez_2019_GSM3529864_P0PM_1_S1_P0_eHcn4_1_ATACseq_SRR8368605_peak_82849	1143	.	19.6723	116.99	114.32	847
chr3	105891630	105892529	GSE124336_Fernandez_2019_GSM3529864_P0PM_1_S1_P0_eHcn4_1_ATACseq_SRR8368605_peak_82850	903	.	16.7458	92.8876	90.3532	437
chr3	105893051	105893241	GSE124336_Fernandez_2019_GSM3529864_P0PM_1_S1_P0_eHcn4_1_ATACseq_SRR8368605_peak_82851	29	.	2.76387	4.54313	2.96692	126
chr3	105894069	105895767	GSE124336_Fernandez_2019_GSM3529864_P0PM_1_S1_P0_eHcn4_1_ATACseq_SRR8368605_peak_82852	2634	.	35.7677	266.973	263.404	1421
chr3	105898926	105899221	GSE124336_Fernandez_2019_GSM3529864_P0PM_1_S1_P0_eHcn4_1_ATACseq_SRR8368605_peak_82853	113	.	4.87742	13.226	11.3974	99
chr3	105899539	105900330	GSE124336_Fernandez_2019_GSM3529864_P0PM_1_S1_P0_eHcn4_1_ATACseq_SRR8368605_peak_82854	1102	.	19.1845	112.887	110.24	409
chr3	105913528	105914859	GSE124336_Fernandez_2019_GSM3529864_P0PM_1_S1_P0_eHcn4_1_ATACseq_SRR8368605_peak_82855	153	.	5.69032	17.2689	15.3688	168
chr3	105934478	105935958	GSE124336_Fernandez_2019_GSM3529864_P0PM_1_S1_P0_eHcn4_1_ATACseq_SRR8368605_peak_82856	1323	.	21.7858	135.128	132.36	770
chr3	105957090	105957538	GSE124336_Fernandez_2019_GSM3529864_P0PM_1_S1_P0_eHcn4_1_ATACseq_SRR8368605_peak_82857	205	.	6.66581	22.5179	20.5412	348
chr3	105957768	105960231	GSE124336_Fernandez_2019_GSM3529864_P0PM_1_S1_P0_eHcn4_1_ATACseq_SRR8368605_peak_82858	2747	.	36.9058	278.442	274.783	1669
chr3	105991978	105992155	GSE124336_Fernandez_2019_GSM3529864_P0PM_1_S1_P0_eHcn4_1_ATACseq_SRR8368605_peak_82859	64	.	3.73935	8.17267	6.46315	146
chr3	106001297	106001737	GSE124336_Fernandez_2019_GSM3529864_P0PM_1_S1_P0_eHcn4_1_ATACseq_SRR8368605_peak_82860	214	.	6.82839	23.4307	21.442	219
chr3	106074980	106075249	GSE124336_Fernandez_2019_GSM3529864_P0PM_1_S1_P0_eHcn4_1_ATACseq_SRR8368605_peak_82861	71	.	3.90194	8.84557	7.1172	85
chr3	106448693	106448844	GSE124336_Fernandez_2019_GSM3529864_P0PM_1_S1_P0_eHcn4_1_ATACseq_SRR8368605_peak_82864	214	.	6.82839	23.4307	21.442	31
chr3	106482231	106483040	GSE124336_Fernandez_2019_GSM3529864_P0PM_1_S1_P0_eHcn4_1_ATACseq_SRR8368605_peak_82865	214	.	6.82839	23.4307	21.442	161
chr3	106494000	106494969	GSE124336_Fernandez_2019_GSM3529864_P0PM_1_S1_P0_eHcn4_1_ATACseq_SRR8368605_peak_82866	1048	.	18.5342	107.469	104.851	701
chr3	106500516	106500787	GSE124336_Fernandez_2019_GSM3529864_P0PM_1_S1_P0_eHcn4_1_ATACseq_SRR8368605_peak_82867	121	.	5.04	14.0081	12.1646	193
chr3	106536076	106536367	GSE124336_Fernandez_2019_GSM3529864_P0PM_1_S1_P0_eHcn4_1_ATACseq_SRR8368605_peak_82868	71	.	3.90194	8.84557	7.1172	228
chr3	106546674	106548775	GSE124336_Fernandez_2019_GSM3529864_P0PM_1_S1_P0_eHcn4_1_ATACseq_SRR8368605_peak_82869	3414	.	43.409	345.693	341.415	1064
chr3	106549009	106549174	GSE124336_Fernandez_2019_GSM3529864_P0PM_1_S1_P0_eHcn4_1_ATACseq_SRR8368605_peak_82870	19	.	2.43871	3.51174	1.99142	118
chr3	106590032	106590396	GSE124336_Fernandez_2019_GSM3529864_P0PM_1_S1_P0_eHcn4_1_ATACseq_SRR8368605_peak_82871	40	.	3.08903	5.66944	4.04416	356
chr3	106684806	106685312	GSE124336_Fernandez_2019_GSM3529864_P0PM_1_S1_P0_eHcn4_1_ATACseq_SRR8368605_peak_82872	617	.	13.0065	64.1132	61.7597	131
chr3	106721265	106722989	GSE124336_Fernandez_2019_GSM3529864_P0PM_1_S1_P0_eHcn4_1_ATACseq_SRR8368605_peak_82873	2878	.	38.2064	291.663	287.895	435
chr3	106903302	106903564	GSE124336_Fernandez_2019_GSM3529864_P0PM_1_S1_P0_eHcn4_1_ATACseq_SRR8368605_peak_82874	71	.	3.90194	8.84557	7.1172	93
chr3	107035787	107036764	GSE124336_Fernandez_2019_GSM3529864_P0PM_1_S1_P0_eHcn4_1_ATACseq_SRR8368605_peak_82875	392	.	9.75484	41.4064	39.2284	384
chr3	107093977	107094434	GSE124336_Fernandez_2019_GSM3529864_P0PM_1_S1_P0_eHcn4_1_ATACseq_SRR8368605_peak_82876	196	.	6.50323	21.6155	19.651	245
chr3	107101497	107102885	GSE124336_Fernandez_2019_GSM3529864_P0PM_1_S1_P0_eHcn4_1_ATACseq_SRR8368605_peak_82877	290	.	8.12903	31.0802	29.0019	302
chr3	107113173	107113545	GSE124336_Fernandez_2019_GSM3529864_P0PM_1_S1_P0_eHcn4_1_ATACseq_SRR8368605_peak_82878	58	.	3.57677	7.51782	5.82803	148
chr3	107128520	107128891	GSE124336_Fernandez_2019_GSM3529864_P0PM_1_S1_P0_eHcn4_1_ATACseq_SRR8368605_peak_82879	40	.	3.08903	5.66944	4.04416	49
chr3	107130366	107131383	GSE124336_Fernandez_2019_GSM3529864_P0PM_1_S1_P0_eHcn4_1_ATACseq_SRR8368605_peak_82880	1850	.	27.6387	188.066	185.011	475
chr3	107149111	107149257	GSE124336_Fernandez_2019_GSM3529864_P0PM_1_S1_P0_eHcn4_1_ATACseq_SRR8368605_peak_82881	129	.	5.20258	14.8039	12.9457	75
chr3	107155633	107155791	GSE124336_Fernandez_2019_GSM3529864_P0PM_1_S1_P0_eHcn4_1_ATACseq_SRR8368605_peak_82882	232	.	7.15355	25.2865	23.2744	45
chr3	107159892	107160311	GSE124336_Fernandez_2019_GSM3529864_P0PM_1_S1_P0_eHcn4_1_ATACseq_SRR8368605_peak_82883	205	.	6.66581	22.5179	20.5412	371
chr3	107175575	107175776	GSE124336_Fernandez_2019_GSM3529864_P0PM_1_S1_P0_eHcn4_1_ATACseq_SRR8368605_peak_82884	121	.	5.04	14.0081	12.1646	82
chr3	107183254	107183577	GSE124336_Fernandez_2019_GSM3529864_P0PM_1_S1_P0_eHcn4_1_ATACseq_SRR8368605_peak_82885	371	.	9.42968	39.2798	37.1209	118
chr3	107188340	107188829	GSE124336_Fernandez_2019_GSM3529864_P0PM_1_S1_P0_eHcn4_1_ATACseq_SRR8368605_peak_82886	468	.	10.8929	49.0692	46.8268	131
chr3	107206103	107206427	GSE124336_Fernandez_2019_GSM3529864_P0PM_1_S1_P0_eHcn4_1_ATACseq_SRR8368605_peak_82887	329	.	8.77935	35.1165	32.997	116
chr3	107222865	107223622	GSE124336_Fernandez_2019_GSM3529864_P0PM_1_S1_P0_eHcn4_1_ATACseq_SRR8368605_peak_82888	196	.	6.50323	21.6155	19.651	536
chr3	107233430	107234065	GSE124336_Fernandez_2019_GSM3529864_P0PM_1_S1_P0_eHcn4_1_ATACseq_SRR8368605_peak_82889	490	.	11.2181	51.3178	49.0577	240
chr3	107260952	107261424	GSE124336_Fernandez_2019_GSM3529864_P0PM_1_S1_P0_eHcn4_1_ATACseq_SRR8368605_peak_82890	77	.	4.06452	9.53581	7.78926	133
chr3	107261623	107262110	GSE124336_Fernandez_2019_GSM3529864_P0PM_1_S1_P0_eHcn4_1_ATACseq_SRR8368605_peak_82891	214	.	6.82839	23.4307	21.442	424
chr3	107273819	107274103	GSE124336_Fernandez_2019_GSM3529864_P0PM_1_S1_P0_eHcn4_1_ATACseq_SRR8368605_peak_82892	457	.	10.7303	47.9544	45.721	169
chr3	107278560	107279608	GSE124336_Fernandez_2019_GSM3529864_P0PM_1_S1_P0_eHcn4_1_ATACseq_SRR8368605_peak_82893	929	.	17.071	95.5025	92.953	496
chr3	107330256	107330970	GSE124336_Fernandez_2019_GSM3529864_P0PM_1_S1_P0_eHcn4_1_ATACseq_SRR8368605_peak_82894	106	.	4.71484	12.4579	10.6448	133
chr3	107331162	107334565	GSE124336_Fernandez_2019_GSM3529864_P0PM_1_S1_P0_eHcn4_1_ATACseq_SRR8368605_peak_82895	4374	.	52.351	442.346	437.464	2099
chr3	107348845	107349539	GSE124336_Fernandez_2019_GSM3529864_P0PM_1_S1_P0_eHcn4_1_ATACseq_SRR8368605_peak_82896	1170	.	19.9974	119.742	117.058	333
chr3	107349716	107350160	GSE124336_Fernandez_2019_GSM3529864_P0PM_1_S1_P0_eHcn4_1_ATACseq_SRR8368605_peak_82897	129	.	5.20258	14.8039	12.9457	327
chr3	107351490	107352180	GSE124336_Fernandez_2019_GSM3529864_P0PM_1_S1_P0_eHcn4_1_ATACseq_SRR8368605_peak_82898	726	.	14.4697	75.0723	72.6466	373
chr3	107357045	107357581	GSE124336_Fernandez_2019_GSM3529864_P0PM_1_S1_P0_eHcn4_1_ATACseq_SRR8368605_peak_82899	995	.	17.8839	102.111	99.5236	265
chr3	107366159	107366749	GSE124336_Fernandez_2019_GSM3529864_P0PM_1_S1_P0_eHcn4_1_ATACseq_SRR8368605_peak_82900	91	.	4.38968	10.9658	9.1848	133
chr3	107374734	107375294	GSE124336_Fernandez_2019_GSM3529864_P0PM_1_S1_P0_eHcn4_1_ATACseq_SRR8368605_peak_82901	280	.	7.96645	30.0921	28.0245	327
chr3	107379352	107379820	GSE124336_Fernandez_2019_GSM3529864_P0PM_1_S1_P0_eHcn4_1_ATACseq_SRR8368605_peak_82902	242	.	7.31613	26.229	24.2054	188
chr3	107384403	107385032	GSE124336_Fernandez_2019_GSM3529864_P0PM_1_S1_P0_eHcn4_1_ATACseq_SRR8368605_peak_82903	145	.	5.52774	16.4346	14.5482	289
chr3	107386555	107386763	GSE124336_Fernandez_2019_GSM3529864_P0PM_1_S1_P0_eHcn4_1_ATACseq_SRR8368605_peak_82904	34	.	2.92645	5.09501	3.49355	162
chr3	107411810	107412205	GSE124336_Fernandez_2019_GSM3529864_P0PM_1_S1_P0_eHcn4_1_ATACseq_SRR8368605_peak_82905	113	.	4.87742	13.226	11.3974	174
chr3	107412556	107412741	GSE124336_Fernandez_2019_GSM3529864_P0PM_1_S1_P0_eHcn4_1_ATACseq_SRR8368605_peak_82906	29	.	2.76387	4.54313	2.96692	134
chr3	107433655	107434110	GSE124336_Fernandez_2019_GSM3529864_P0PM_1_S1_P0_eHcn4_1_ATACseq_SRR8368605_peak_82907	52	.	3.41419	6.88177	5.21244	116
chr3	107458139	107460346	GSE124336_Fernandez_2019_GSM3529864_P0PM_1_S1_P0_eHcn4_1_ATACseq_SRR8368605_peak_82908	381	.	9.59226	40.3395	38.171	1745
chr3	107462121	107462427	GSE124336_Fernandez_2019_GSM3529864_P0PM_1_S1_P0_eHcn4_1_ATACseq_SRR8368605_peak_82909	593	.	12.6813	61.7355	59.3985	207
chr3	107466509	107466995	GSE124336_Fernandez_2019_GSM3529864_P0PM_1_S1_P0_eHcn4_1_ATACseq_SRR8368605_peak_82910	457	.	10.7303	47.9544	45.721	239
chr3	107472269	107472550	GSE124336_Fernandez_2019_GSM3529864_P0PM_1_S1_P0_eHcn4_1_ATACseq_SRR8368605_peak_82911	402	.	9.91742	42.4805	40.2931	175
chr3	107480673	107481022	GSE124336_Fernandez_2019_GSM3529864_P0PM_1_S1_P0_eHcn4_1_ATACseq_SRR8368605_peak_82912	170	.	6.01548	18.9734	17.0468	109
chr3	107483055	107484035	GSE124336_Fernandez_2019_GSM3529864_P0PM_1_S1_P0_eHcn4_1_ATACseq_SRR8368605_peak_82913	2537	.	34.7923	257.219	253.723	509
chr3	107484482	107484651	GSE124336_Fernandez_2019_GSM3529864_P0PM_1_S1_P0_eHcn4_1_ATACseq_SRR8368605_peak_82914	19	.	2.43871	3.51174	1.99142	8
chr3	107488668	107488940	GSE124336_Fernandez_2019_GSM3529864_P0PM_1_S1_P0_eHcn4_1_ATACseq_SRR8368605_peak_82915	162	.	5.8529	18.1152	16.2017	140
chr3	107491241	107492140	GSE124336_Fernandez_2019_GSM3529864_P0PM_1_S1_P0_eHcn4_1_ATACseq_SRR8368605_peak_82916	1538	.	24.2245	156.733	153.85	449
chr3	107496038	107496845	GSE124336_Fernandez_2019_GSM3529864_P0PM_1_S1_P0_eHcn4_1_ATACseq_SRR8368605_peak_82917	446	.	10.5677	46.8462	44.6219	321
chr3	107501472	107502688	GSE124336_Fernandez_2019_GSM3529864_P0PM_1_S1_P0_eHcn4_1_ATACseq_SRR8368605_peak_82918	1880	.	27.9639	191.111	188.039	342
chr3	107505525	107506836	GSE124336_Fernandez_2019_GSM3529864_P0PM_1_S1_P0_eHcn4_1_ATACseq_SRR8368605_peak_82919	1337	.	21.9484	136.547	133.771	619
chr3	107508764	107509225	GSE124336_Fernandez_2019_GSM3529864_P0PM_1_S1_P0_eHcn4_1_ATACseq_SRR8368605_peak_82920	457	.	10.7303	47.9544	45.721	229
chr3	107516879	107518366	GSE124336_Fernandez_2019_GSM3529864_P0PM_1_S1_P0_eHcn4_1_ATACseq_SRR8368605_peak_82921	1380	.	22.4361	140.822	138.023	937
chr3	107528319	107529267	GSE124336_Fernandez_2019_GSM3529864_P0PM_1_S1_P0_eHcn4_1_ATACseq_SRR8368605_peak_82922	593	.	12.6813	61.7355	59.3985	517
chr3	107533692	107534008	GSE124336_Fernandez_2019_GSM3529864_P0PM_1_S1_P0_eHcn4_1_ATACseq_SRR8368605_peak_82923	71	.	3.90194	8.84557	7.1172	308
chr3	107536910	107537811	GSE124336_Fernandez_2019_GSM3529864_P0PM_1_S1_P0_eHcn4_1_ATACseq_SRR8368605_peak_82924	714	.	14.3071	73.8345	71.4166	295
chr3	107546716	107547493	GSE124336_Fernandez_2019_GSM3529864_P0PM_1_S1_P0_eHcn4_1_ATACseq_SRR8368605_peak_82925	726	.	14.4697	75.0723	72.6466	383
chr3	107550354	107550831	GSE124336_Fernandez_2019_GSM3529864_P0PM_1_S1_P0_eHcn4_1_ATACseq_SRR8368605_peak_82926	260	.	7.64129	28.1424	26.0965	222
chr3	107558920	107559895	GSE124336_Fernandez_2019_GSM3529864_P0PM_1_S1_P0_eHcn4_1_ATACseq_SRR8368605_peak_82927	1295	.	21.4606	132.301	129.548	478
chr3	107562701	107563031	GSE124336_Fernandez_2019_GSM3529864_P0PM_1_S1_P0_eHcn4_1_ATACseq_SRR8368605_peak_82928	350	.	9.10452	37.1828	35.0435	129
chr3	107563334	107564278	GSE124336_Fernandez_2019_GSM3529864_P0PM_1_S1_P0_eHcn4_1_ATACseq_SRR8368605_peak_82929	153	.	5.69032	17.2689	15.3688	573
chr3	107564621	107565292	GSE124336_Fernandez_2019_GSM3529864_P0PM_1_S1_P0_eHcn4_1_ATACseq_SRR8368605_peak_82930	153	.	5.69032	17.2689	15.3688	234
chr3	107568669	107569124	GSE124336_Fernandez_2019_GSM3529864_P0PM_1_S1_P0_eHcn4_1_ATACseq_SRR8368605_peak_82931	413	.	10.08	43.5617	41.3648	245
chr3	107579122	107579955	GSE124336_Fernandez_2019_GSM3529864_P0PM_1_S1_P0_eHcn4_1_ATACseq_SRR8368605_peak_82932	424	.	10.2426	44.6497	42.4436	520
chr3	107582868	107583491	GSE124336_Fernandez_2019_GSM3529864_P0PM_1_S1_P0_eHcn4_1_ATACseq_SRR8368605_peak_82933	205	.	6.66581	22.5179	20.5412	264
chr3	107595059	107596882	GSE124336_Fernandez_2019_GSM3529864_P0PM_1_S1_P0_eHcn4_1_ATACseq_SRR8368605_peak_82934	179	.	6.17806	19.843	17.9035	278
chr3	107605132	107605626	GSE124336_Fernandez_2019_GSM3529864_P0PM_1_S1_P0_eHcn4_1_ATACseq_SRR8368605_peak_82935	214	.	6.82839	23.4307	21.442	334
chr3	107611449	107611730	GSE124336_Fernandez_2019_GSM3529864_P0PM_1_S1_P0_eHcn4_1_ATACseq_SRR8368605_peak_82936	52	.	3.41419	6.88177	5.21244	121
chr3	107612879	107613372	GSE124336_Fernandez_2019_GSM3529864_P0PM_1_S1_P0_eHcn4_1_ATACseq_SRR8368605_peak_82937	424	.	10.2426	44.6497	42.4436	221
chr3	107616592	107616978	GSE124336_Fernandez_2019_GSM3529864_P0PM_1_S1_P0_eHcn4_1_ATACseq_SRR8368605_peak_82938	179	.	6.17806	19.843	17.9035	88
chr3	107630601	107632340	GSE124336_Fernandez_2019_GSM3529864_P0PM_1_S1_P0_eHcn4_1_ATACseq_SRR8368605_peak_82939	3636	.	45.5226	368.129	363.637	1174
chr3	107655527	107655708	GSE124336_Fernandez_2019_GSM3529864_P0PM_1_S1_P0_eHcn4_1_ATACseq_SRR8368605_peak_82940	19	.	2.43871	3.51174	1.99142	150
chr3	107659138	107659389	GSE124336_Fernandez_2019_GSM3529864_P0PM_1_S1_P0_eHcn4_1_ATACseq_SRR8368605_peak_82941	52	.	3.41419	6.88177	5.21244	70
chr3	107680522	107681744	GSE124336_Fernandez_2019_GSM3529864_P0PM_1_S1_P0_eHcn4_1_ATACseq_SRR8368605_peak_82942	1075	.	18.8594	110.171	107.538	383
chr3	107683934	107684517	GSE124336_Fernandez_2019_GSM3529864_P0PM_1_S1_P0_eHcn4_1_ATACseq_SRR8368605_peak_82943	242	.	7.31613	26.229	24.2054	166
chr3	107688401	107688673	GSE124336_Fernandez_2019_GSM3529864_P0PM_1_S1_P0_eHcn4_1_ATACseq_SRR8368605_peak_82944	58	.	3.57677	7.51782	5.82803	74
chr3	107691420	107691654	GSE124336_Fernandez_2019_GSM3529864_P0PM_1_S1_P0_eHcn4_1_ATACseq_SRR8368605_peak_82945	77	.	4.06452	9.53581	7.78926	137
chr3	107694845	107697551	GSE124336_Fernandez_2019_GSM3529864_P0PM_1_S1_P0_eHcn4_1_ATACseq_SRR8368605_peak_82946	3739	.	46.4981	378.573	373.992	1768
chr3	107704015	107705220	GSE124336_Fernandez_2019_GSM3529864_P0PM_1_S1_P0_eHcn4_1_ATACseq_SRR8368605_peak_82947	1323	.	21.7858	135.128	132.36	565
chr3	107706183	107706450	GSE124336_Fernandez_2019_GSM3529864_P0PM_1_S1_P0_eHcn4_1_ATACseq_SRR8368605_peak_82948	71	.	3.90194	8.84557	7.1172	179
chr3	107712108	107712306	GSE124336_Fernandez_2019_GSM3529864_P0PM_1_S1_P0_eHcn4_1_ATACseq_SRR8368605_peak_82949	40	.	3.08903	5.66944	4.04416	59
chr3	107713927	107714123	GSE124336_Fernandez_2019_GSM3529864_P0PM_1_S1_P0_eHcn4_1_ATACseq_SRR8368605_peak_82950	71	.	3.90194	8.84557	7.1172	107
chr3	107714457	107715239	GSE124336_Fernandez_2019_GSM3529864_P0PM_1_S1_P0_eHcn4_1_ATACseq_SRR8368605_peak_82951	52	.	3.41419	6.88177	5.21244	503
chr3	107716100	107716400	GSE124336_Fernandez_2019_GSM3529864_P0PM_1_S1_P0_eHcn4_1_ATACseq_SRR8368605_peak_82952	71	.	3.90194	8.84557	7.1172	109
chr3	107717117	107717444	GSE124336_Fernandez_2019_GSM3529864_P0PM_1_S1_P0_eHcn4_1_ATACseq_SRR8368605_peak_82953	113	.	4.87742	13.226	11.3974	34
chr3	107722930	107723269	GSE124336_Fernandez_2019_GSM3529864_P0PM_1_S1_P0_eHcn4_1_ATACseq_SRR8368605_peak_82954	84	.	4.2271	10.2428	8.4787	247
chr3	107733212	107733991	GSE124336_Fernandez_2019_GSM3529864_P0PM_1_S1_P0_eHcn4_1_ATACseq_SRR8368605_peak_82955	251	.	7.47871	27.181	25.1463	255
chr3	107737879	107738026	GSE124336_Fernandez_2019_GSM3529864_P0PM_1_S1_P0_eHcn4_1_ATACseq_SRR8368605_peak_82956	29	.	2.76387	4.54313	2.96692	38
chr3	107739505	107741278	GSE124336_Fernandez_2019_GSM3529864_P0PM_1_S1_P0_eHcn4_1_ATACseq_SRR8368605_peak_82957	1744	.	26.5006	177.49	174.494	1246
chr3	107754584	107754922	GSE124336_Fernandez_2019_GSM3529864_P0PM_1_S1_P0_eHcn4_1_ATACseq_SRR8368605_peak_82958	468	.	10.8929	49.0692	46.8268	276
chr3	107757832	107758192	GSE124336_Fernandez_2019_GSM3529864_P0PM_1_S1_P0_eHcn4_1_ATACseq_SRR8368605_peak_82959	77	.	4.06452	9.53581	7.78926	108
chr3	107758695	107761095	GSE124336_Fernandez_2019_GSM3529864_P0PM_1_S1_P0_eHcn4_1_ATACseq_SRR8368605_peak_82960	2813	.	37.5561	285.038	281.325	1558
chr3	107766796	107767827	GSE124336_Fernandez_2019_GSM3529864_P0PM_1_S1_P0_eHcn4_1_ATACseq_SRR8368605_peak_82961	153	.	5.69032	17.2689	15.3688	138
chr3	107768219	107768867	GSE124336_Fernandez_2019_GSM3529864_P0PM_1_S1_P0_eHcn4_1_ATACseq_SRR8368605_peak_82962	187	.	6.34064	20.7238	18.7717	328
chr3	107774905	107775164	GSE124336_Fernandez_2019_GSM3529864_P0PM_1_S1_P0_eHcn4_1_ATACseq_SRR8368605_peak_82963	29	.	2.76387	4.54313	2.96692	114
chr3	107775722	107775916	GSE124336_Fernandez_2019_GSM3529864_P0PM_1_S1_P0_eHcn4_1_ATACseq_SRR8368605_peak_82964	24	.	2.60129	4.01495	2.46568	104
chr3	107785053	107785999	GSE124336_Fernandez_2019_GSM3529864_P0PM_1_S1_P0_eHcn4_1_ATACseq_SRR8368605_peak_82965	350	.	9.10452	37.1828	35.0435	707
chr3	107787098	107787745	GSE124336_Fernandez_2019_GSM3529864_P0PM_1_S1_P0_eHcn4_1_ATACseq_SRR8368605_peak_82966	52	.	3.41419	6.88177	5.21244	477
chr3	107793141	107794182	GSE124336_Fernandez_2019_GSM3529864_P0PM_1_S1_P0_eHcn4_1_ATACseq_SRR8368605_peak_82967	479	.	11.0555	50.1903	47.939	579
chr3	107802553	107802887	GSE124336_Fernandez_2019_GSM3529864_P0PM_1_S1_P0_eHcn4_1_ATACseq_SRR8368605_peak_82968	170	.	6.01548	18.9734	17.0468	160
chr3	107807661	107808431	GSE124336_Fernandez_2019_GSM3529864_P0PM_1_S1_P0_eHcn4_1_ATACseq_SRR8368605_peak_82969	99	.	4.55226	11.7044	9.90704	513
chr3	107819389	107819559	GSE124336_Fernandez_2019_GSM3529864_P0PM_1_S1_P0_eHcn4_1_ATACseq_SRR8368605_peak_82970	99	.	4.55226	11.7044	9.90704	102
chr3	107825114	107826315	GSE124336_Fernandez_2019_GSM3529864_P0PM_1_S1_P0_eHcn4_1_ATACseq_SRR8368605_peak_82971	2204	.	31.3781	223.669	220.402	556
chr3	107826473	107826645	GSE124336_Fernandez_2019_GSM3529864_P0PM_1_S1_P0_eHcn4_1_ATACseq_SRR8368605_peak_82972	19	.	2.43871	3.51174	1.99142	55
chr3	107828452	107828730	GSE124336_Fernandez_2019_GSM3529864_P0PM_1_S1_P0_eHcn4_1_ATACseq_SRR8368605_peak_82973	52	.	3.41419	6.88177	5.21244	257
chr3	107829603	107830098	GSE124336_Fernandez_2019_GSM3529864_P0PM_1_S1_P0_eHcn4_1_ATACseq_SRR8368605_peak_82974	71	.	3.90194	8.84557	7.1172	143
chr3	107831946	107832885	GSE124336_Fernandez_2019_GSM3529864_P0PM_1_S1_P0_eHcn4_1_ATACseq_SRR8368605_peak_82975	196	.	6.50323	21.6155	19.651	148
chr3	107833493	107834498	GSE124336_Fernandez_2019_GSM3529864_P0PM_1_S1_P0_eHcn4_1_ATACseq_SRR8368605_peak_82976	535	.	11.8684	55.8892	53.5945	546
chr3	107840901	107841807	GSE124336_Fernandez_2019_GSM3529864_P0PM_1_S1_P0_eHcn4_1_ATACseq_SRR8368605_peak_82977	479	.	11.0555	50.1903	47.939	649
chr3	107844057	107844954	GSE124336_Fernandez_2019_GSM3529864_P0PM_1_S1_P0_eHcn4_1_ATACseq_SRR8368605_peak_82978	371	.	9.42968	39.2798	37.1209	116
chr3	107848910	107851293	GSE124336_Fernandez_2019_GSM3529864_P0PM_1_S1_P0_eHcn4_1_ATACseq_SRR8368605_peak_82979	916	.	16.9084	94.193	91.651	1998
chr3	107857670	107858019	GSE124336_Fernandez_2019_GSM3529864_P0PM_1_S1_P0_eHcn4_1_ATACseq_SRR8368605_peak_82980	329	.	8.77935	35.1165	32.997	218
chr3	107861637	107861955	GSE124336_Fernandez_2019_GSM3529864_P0PM_1_S1_P0_eHcn4_1_ATACseq_SRR8368605_peak_82981	170	.	6.01548	18.9734	17.0468	76
chr3	107863712	107864376	GSE124336_Fernandez_2019_GSM3529864_P0PM_1_S1_P0_eHcn4_1_ATACseq_SRR8368605_peak_82982	1170	.	19.9974	119.742	117.058	382
chr3	107867059	107867556	GSE124336_Fernandez_2019_GSM3529864_P0PM_1_S1_P0_eHcn4_1_ATACseq_SRR8368605_peak_82983	890	.	16.5832	91.5864	89.0597	204
chr3	107877884	107878026	GSE124336_Fernandez_2019_GSM3529864_P0PM_1_S1_P0_eHcn4_1_ATACseq_SRR8368605_peak_82984	40	.	3.08903	5.66944	4.04416	38
chr3	107895352	107896606	GSE124336_Fernandez_2019_GSM3529864_P0PM_1_S1_P0_eHcn4_1_ATACseq_SRR8368605_peak_82985	1744	.	26.5006	177.49	174.494	505
chr3	107901274	107901516	GSE124336_Fernandez_2019_GSM3529864_P0PM_1_S1_P0_eHcn4_1_ATACseq_SRR8368605_peak_82986	91	.	4.38968	10.9658	9.1848	63
chr3	107918066	107918265	GSE124336_Fernandez_2019_GSM3529864_P0PM_1_S1_P0_eHcn4_1_ATACseq_SRR8368605_peak_82987	129	.	5.20258	14.8039	12.9457	125
chr3	107931230	107932381	GSE124336_Fernandez_2019_GSM3529864_P0PM_1_S1_P0_eHcn4_1_ATACseq_SRR8368605_peak_82988	3465	.	43.8968	350.846	346.519	613
chr3	107935061	107935813	GSE124336_Fernandez_2019_GSM3529864_P0PM_1_S1_P0_eHcn4_1_ATACseq_SRR8368605_peak_82989	179	.	6.17806	19.843	17.9035	247
chr3	107939505	107939809	GSE124336_Fernandez_2019_GSM3529864_P0PM_1_S1_P0_eHcn4_1_ATACseq_SRR8368605_peak_82990	187	.	6.34064	20.7238	18.7717	86
chr3	107940377	107940789	GSE124336_Fernandez_2019_GSM3529864_P0PM_1_S1_P0_eHcn4_1_ATACseq_SRR8368605_peak_82991	40	.	3.08903	5.66944	4.04416	106
chr3	107943157	107943965	GSE124336_Fernandez_2019_GSM3529864_P0PM_1_S1_P0_eHcn4_1_ATACseq_SRR8368605_peak_82992	350	.	9.10452	37.1828	35.0435	691
chr3	107953294	107953842	GSE124336_Fernandez_2019_GSM3529864_P0PM_1_S1_P0_eHcn4_1_ATACseq_SRR8368605_peak_82993	402	.	9.91742	42.4805	40.2931	224
chr3	107965907	107966071	GSE124336_Fernandez_2019_GSM3529864_P0PM_1_S1_P0_eHcn4_1_ATACseq_SRR8368605_peak_82994	40	.	3.08903	5.66944	4.04416	79
chr3	107976537	107976731	GSE124336_Fernandez_2019_GSM3529864_P0PM_1_S1_P0_eHcn4_1_ATACseq_SRR8368605_peak_82995	40	.	3.08903	5.66944	4.04416	135
chr3	107985941	107986926	GSE124336_Fernandez_2019_GSM3529864_P0PM_1_S1_P0_eHcn4_1_ATACseq_SRR8368605_peak_82996	350	.	9.10452	37.1828	35.0435	563
chr3	108010242	108010804	GSE124336_Fernandez_2019_GSM3529864_P0PM_1_S1_P0_eHcn4_1_ATACseq_SRR8368605_peak_82997	1744	.	26.5006	177.49	174.494	246
chr3	108013330	108013668	GSE124336_Fernandez_2019_GSM3529864_P0PM_1_S1_P0_eHcn4_1_ATACseq_SRR8368605_peak_82998	52	.	3.41419	6.88177	5.21244	206
chr3	108017245	108018911	GSE124336_Fernandez_2019_GSM3529864_P0PM_1_S1_P0_eHcn4_1_ATACseq_SRR8368605_peak_82999	3448	.	43.7342	349.127	344.816	779
chr3	108044289	108045379	GSE124336_Fernandez_2019_GSM3529864_P0PM_1_S1_P0_eHcn4_1_ATACseq_SRR8368605_peak_83000	1774	.	26.8258	180.498	177.486	554
chr3	108061434	108061914	GSE124336_Fernandez_2019_GSM3529864_P0PM_1_S1_P0_eHcn4_1_ATACseq_SRR8368605_peak_83001	381	.	9.59226	40.3395	38.171	227
chr3	108069384	108069954	GSE124336_Fernandez_2019_GSM3529864_P0PM_1_S1_P0_eHcn4_1_ATACseq_SRR8368605_peak_83002	350	.	9.10452	37.1828	35.0435	318
chr3	108070269	108070710	GSE124336_Fernandez_2019_GSM3529864_P0PM_1_S1_P0_eHcn4_1_ATACseq_SRR8368605_peak_83003	350	.	9.10452	37.1828	35.0435	246
chr3	108082377	108082792	GSE124336_Fernandez_2019_GSM3529864_P0PM_1_S1_P0_eHcn4_1_ATACseq_SRR8368605_peak_83004	64	.	3.73935	8.17267	6.46315	103
chr3	108084959	108087236	GSE124336_Fernandez_2019_GSM3529864_P0PM_1_S1_P0_eHcn4_1_ATACseq_SRR8368605_peak_83005	1253	.	20.9729	128.084	125.354	477
chr3	108105356	108105695	GSE124336_Fernandez_2019_GSM3529864_P0PM_1_S1_P0_eHcn4_1_ATACseq_SRR8368605_peak_83006	153	.	5.69032	17.2689	15.3688	145
chr3	108131737	108132472	GSE124336_Fernandez_2019_GSM3529864_P0PM_1_S1_P0_eHcn4_1_ATACseq_SRR8368605_peak_83007	424	.	10.2426	44.6497	42.4436	274
chr3	108145431	108146732	GSE124336_Fernandez_2019_GSM3529864_P0PM_1_S1_P0_eHcn4_1_ATACseq_SRR8368605_peak_83008	2978	.	39.1819	301.657	297.802	687
chr3	108147476	108148322	GSE124336_Fernandez_2019_GSM3529864_P0PM_1_S1_P0_eHcn4_1_ATACseq_SRR8368605_peak_83009	1295	.	21.4606	132.301	129.548	567
chr3	108154512	108154973	GSE124336_Fernandez_2019_GSM3529864_P0PM_1_S1_P0_eHcn4_1_ATACseq_SRR8368605_peak_83010	145	.	5.52774	16.4346	14.5482	390
chr3	108158157	108159509	GSE124336_Fernandez_2019_GSM3529864_P0PM_1_S1_P0_eHcn4_1_ATACseq_SRR8368605_peak_83011	2666	.	36.0929	270.24	266.646	659
chr3	108164651	108165156	GSE124336_Fernandez_2019_GSM3529864_P0PM_1_S1_P0_eHcn4_1_ATACseq_SRR8368605_peak_83012	776	.	15.12	80.0714	77.6142	231
chr3	108166095	108166340	GSE124336_Fernandez_2019_GSM3529864_P0PM_1_S1_P0_eHcn4_1_ATACseq_SRR8368605_peak_83013	34	.	2.92645	5.09501	3.49355	26
chr3	108166483	108166642	GSE124336_Fernandez_2019_GSM3529864_P0PM_1_S1_P0_eHcn4_1_ATACseq_SRR8368605_peak_83014	71	.	3.90194	8.84557	7.1172	95
chr3	108166921	108167076	GSE124336_Fernandez_2019_GSM3529864_P0PM_1_S1_P0_eHcn4_1_ATACseq_SRR8368605_peak_83015	34	.	2.92645	5.09501	3.49355	81
chr3	108174501	108175298	GSE124336_Fernandez_2019_GSM3529864_P0PM_1_S1_P0_eHcn4_1_ATACseq_SRR8368605_peak_83016	457	.	10.7303	47.9544	45.721	390
chr3	108185718	108187374	GSE124336_Fernandez_2019_GSM3529864_P0PM_1_S1_P0_eHcn4_1_ATACseq_SRR8368605_peak_83017	776	.	15.12	80.0714	77.6142	855
chr3	108193689	108193977	GSE124336_Fernandez_2019_GSM3529864_P0PM_1_S1_P0_eHcn4_1_ATACseq_SRR8368605_peak_83018	71	.	3.90194	8.84557	7.1172	199
chr3	108195760	108197720	GSE124336_Fernandez_2019_GSM3529864_P0PM_1_S1_P0_eHcn4_1_ATACseq_SRR8368605_peak_83019	751	.	14.7948	77.5624	75.1208	1377
chr3	108200138	108201173	GSE124336_Fernandez_2019_GSM3529864_P0PM_1_S1_P0_eHcn4_1_ATACseq_SRR8368605_peak_83020	2329	.	32.6787	236.339	232.989	436
chr3	108203948	108204391	GSE124336_Fernandez_2019_GSM3529864_P0PM_1_S1_P0_eHcn4_1_ATACseq_SRR8368605_peak_83021	381	.	9.59226	40.3395	38.171	174
chr3	108207022	108207579	GSE124336_Fernandez_2019_GSM3529864_P0PM_1_S1_P0_eHcn4_1_ATACseq_SRR8368605_peak_83022	424	.	10.2426	44.6497	42.4436	167
chr3	108209987	108211235	GSE124336_Fernandez_2019_GSM3529864_P0PM_1_S1_P0_eHcn4_1_ATACseq_SRR8368605_peak_83023	2282	.	32.191	231.571	228.253	633
chr3	108214697	108214975	GSE124336_Fernandez_2019_GSM3529864_P0PM_1_S1_P0_eHcn4_1_ATACseq_SRR8368605_peak_83024	106	.	4.71484	12.4579	10.6448	227
chr3	108219694	108220370	GSE124336_Fernandez_2019_GSM3529864_P0PM_1_S1_P0_eHcn4_1_ATACseq_SRR8368605_peak_83025	877	.	16.4206	90.2895	87.7703	263
chr3	108220544	108221149	GSE124336_Fernandez_2019_GSM3529864_P0PM_1_S1_P0_eHcn4_1_ATACseq_SRR8368605_peak_83026	350	.	9.10452	37.1828	35.0435	298
chr3	108226018	108227033	GSE124336_Fernandez_2019_GSM3529864_P0PM_1_S1_P0_eHcn4_1_ATACseq_SRR8368605_peak_83027	457	.	10.7303	47.9544	45.721	677
chr3	108232106	108233562	GSE124336_Fernandez_2019_GSM3529864_P0PM_1_S1_P0_eHcn4_1_ATACseq_SRR8368605_peak_83028	665	.	13.6568	68.9328	66.5469	254
chr3	108256492	108257608	GSE124336_Fernandez_2019_GSM3529864_P0PM_1_S1_P0_eHcn4_1_ATACseq_SRR8368605_peak_83029	2666	.	36.0929	270.24	266.646	558
chr3	108279431	108279752	GSE124336_Fernandez_2019_GSM3529864_P0PM_1_S1_P0_eHcn4_1_ATACseq_SRR8368605_peak_83030	129	.	5.20258	14.8039	12.9457	247
chr3	108282183	108285618	GSE124336_Fernandez_2019_GSM3529864_P0PM_1_S1_P0_eHcn4_1_ATACseq_SRR8368605_peak_83031	2928	.	38.6942	296.652	292.84	1829
chr3	108286095	108288631	GSE124336_Fernandez_2019_GSM3529864_P0PM_1_S1_P0_eHcn4_1_ATACseq_SRR8368605_peak_83032	223	.	6.99097	24.3536	22.3531	2024
chr3	108289133	108289299	GSE124336_Fernandez_2019_GSM3529864_P0PM_1_S1_P0_eHcn4_1_ATACseq_SRR8368605_peak_83033	52	.	3.41419	6.88177	5.21244	87
chr3	108289563	108290561	GSE124336_Fernandez_2019_GSM3529864_P0PM_1_S1_P0_eHcn4_1_ATACseq_SRR8368605_peak_83034	309	.	8.45419	33.0818	30.9827	359
chr3	108290944	108291805	GSE124336_Fernandez_2019_GSM3529864_P0PM_1_S1_P0_eHcn4_1_ATACseq_SRR8368605_peak_83035	232	.	7.15355	25.2865	23.2744	667
chr3	108294207	108295126	GSE124336_Fernandez_2019_GSM3529864_P0PM_1_S1_P0_eHcn4_1_ATACseq_SRR8368605_peak_83036	360	.	9.2671	38.2276	36.0784	425
chr3	108295324	108297583	GSE124336_Fernandez_2019_GSM3529864_P0PM_1_S1_P0_eHcn4_1_ATACseq_SRR8368605_peak_83037	424	.	10.2426	44.6497	42.4436	1331
chr3	108297805	108298603	GSE124336_Fernandez_2019_GSM3529864_P0PM_1_S1_P0_eHcn4_1_ATACseq_SRR8368605_peak_83038	46	.	3.25161	6.26535	4.61752	391
chr3	108305767	108307595	GSE124336_Fernandez_2019_GSM3529864_P0PM_1_S1_P0_eHcn4_1_ATACseq_SRR8368605_peak_83039	1008	.	18.0464	103.445	100.85	859
chr3	108309966	108310198	GSE124336_Fernandez_2019_GSM3529864_P0PM_1_S1_P0_eHcn4_1_ATACseq_SRR8368605_peak_83040	24	.	2.60129	4.01495	2.46568	28
chr3	108310511	108312294	GSE124336_Fernandez_2019_GSM3529864_P0PM_1_S1_P0_eHcn4_1_ATACseq_SRR8368605_peak_83041	1865	.	27.8013	189.587	186.524	619
chr3	108312849	108314261	GSE124336_Fernandez_2019_GSM3529864_P0PM_1_S1_P0_eHcn4_1_ATACseq_SRR8368605_peak_83042	1596	.	24.8748	162.608	159.693	474
chr3	108319579	108319850	GSE124336_Fernandez_2019_GSM3529864_P0PM_1_S1_P0_eHcn4_1_ATACseq_SRR8368605_peak_83043	40	.	3.08903	5.66944	4.04416	242
chr3	108323987	108324171	GSE124336_Fernandez_2019_GSM3529864_P0PM_1_S1_P0_eHcn4_1_ATACseq_SRR8368605_peak_83044	19	.	2.43871	3.51174	1.99142	50
chr3	108327102	108327433	GSE124336_Fernandez_2019_GSM3529864_P0PM_1_S1_P0_eHcn4_1_ATACseq_SRR8368605_peak_83045	19	.	2.43871	3.51174	1.99142	45
chr3	108327799	108329066	GSE124336_Fernandez_2019_GSM3529864_P0PM_1_S1_P0_eHcn4_1_ATACseq_SRR8368605_peak_83046	1129	.	19.5097	115.619	112.956	807
chr3	108360836	108361256	GSE124336_Fernandez_2019_GSM3529864_P0PM_1_S1_P0_eHcn4_1_ATACseq_SRR8368605_peak_83047	121	.	5.04	14.0081	12.1646	149
chr3	108363214	108369694	GSE124336_Fernandez_2019_GSM3529864_P0PM_1_S1_P0_eHcn4_1_ATACseq_SRR8368605_peak_83048	4320	.	51.8632	436.962	432.09	613
chr3	108369916	108370146	GSE124336_Fernandez_2019_GSM3529864_P0PM_1_S1_P0_eHcn4_1_ATACseq_SRR8368605_peak_83049	29	.	2.76387	4.54313	2.96692	189
chr3	108370990	108373156	GSE124336_Fernandez_2019_GSM3529864_P0PM_1_S1_P0_eHcn4_1_ATACseq_SRR8368605_peak_83050	251	.	7.47871	27.181	25.1463	436
chr3	108375490	108376119	GSE124336_Fernandez_2019_GSM3529864_P0PM_1_S1_P0_eHcn4_1_ATACseq_SRR8368605_peak_83051	34	.	2.92645	5.09501	3.49355	263
chr3	108376794	108377829	GSE124336_Fernandez_2019_GSM3529864_P0PM_1_S1_P0_eHcn4_1_ATACseq_SRR8368605_peak_83052	64	.	3.73935	8.17267	6.46315	453
chr3	108378366	108380343	GSE124336_Fernandez_2019_GSM3529864_P0PM_1_S1_P0_eHcn4_1_ATACseq_SRR8368605_peak_83053	1129	.	19.5097	115.619	112.956	704
chr3	108380522	108381691	GSE124336_Fernandez_2019_GSM3529864_P0PM_1_S1_P0_eHcn4_1_ATACseq_SRR8368605_peak_83054	340	.	8.94193	36.1457	34.0163	916
chr3	108382114	108384405	GSE124336_Fernandez_2019_GSM3529864_P0PM_1_S1_P0_eHcn4_1_ATACseq_SRR8368605_peak_83055	1880	.	27.9639	191.111	188.039	1678
chr3	108388885	108389867	GSE124336_Fernandez_2019_GSM3529864_P0PM_1_S1_P0_eHcn4_1_ATACseq_SRR8368605_peak_83056	2314	.	32.5161	234.748	231.409	495
chr3	108401528	108402444	GSE124336_Fernandez_2019_GSM3529864_P0PM_1_S1_P0_eHcn4_1_ATACseq_SRR8368605_peak_83057	2110	.	30.4026	214.261	211.052	337
chr3	108411515	108412199	GSE124336_Fernandez_2019_GSM3529864_P0PM_1_S1_P0_eHcn4_1_ATACseq_SRR8368605_peak_83058	77	.	4.06452	9.53581	7.78926	335
chr3	108415021	108416330	GSE124336_Fernandez_2019_GSM3529864_P0PM_1_S1_P0_eHcn4_1_ATACseq_SRR8368605_peak_83059	903	.	16.7458	92.8876	90.3532	1041
chr3	108423591	108424365	GSE124336_Fernandez_2019_GSM3529864_P0PM_1_S1_P0_eHcn4_1_ATACseq_SRR8368605_peak_83060	214	.	6.82839	23.4307	21.442	379
chr3	108444041	108445686	GSE124336_Fernandez_2019_GSM3529864_P0PM_1_S1_P0_eHcn4_1_ATACseq_SRR8368605_peak_83061	2282	.	32.191	231.571	228.253	1117
chr3	108454014	108454805	GSE124336_Fernandez_2019_GSM3529864_P0PM_1_S1_P0_eHcn4_1_ATACseq_SRR8368605_peak_83062	1021	.	18.209	104.782	102.18	387
chr3	108458554	108459206	GSE124336_Fernandez_2019_GSM3529864_P0PM_1_S1_P0_eHcn4_1_ATACseq_SRR8368605_peak_83063	329	.	8.77935	35.1165	32.997	448
chr3	108464243	108464599	GSE124336_Fernandez_2019_GSM3529864_P0PM_1_S1_P0_eHcn4_1_ATACseq_SRR8368605_peak_83064	58	.	3.57677	7.51782	5.82803	140
chr3	108490879	108491179	GSE124336_Fernandez_2019_GSM3529864_P0PM_1_S1_P0_eHcn4_1_ATACseq_SRR8368605_peak_83065	113	.	4.87742	13.226	11.3974	204
chr3	108495232	108495971	GSE124336_Fernandez_2019_GSM3529864_P0PM_1_S1_P0_eHcn4_1_ATACseq_SRR8368605_peak_83066	214	.	6.82839	23.4307	21.442	116
chr3	108497585	108497908	GSE124336_Fernandez_2019_GSM3529864_P0PM_1_S1_P0_eHcn4_1_ATACseq_SRR8368605_peak_83067	71	.	3.90194	8.84557	7.1172	139
chr3	108508293	108508586	GSE124336_Fernandez_2019_GSM3529864_P0PM_1_S1_P0_eHcn4_1_ATACseq_SRR8368605_peak_83068	40	.	3.08903	5.66944	4.04416	44
chr3	108532973	108533663	GSE124336_Fernandez_2019_GSM3529864_P0PM_1_S1_P0_eHcn4_1_ATACseq_SRR8368605_peak_83069	1102	.	19.1845	112.887	110.24	327
chr3	108535692	108537764	GSE124336_Fernandez_2019_GSM3529864_P0PM_1_S1_P0_eHcn4_1_ATACseq_SRR8368605_peak_83070	1198	.	20.3226	122.509	119.809	1739
chr3	108553761	108555089	GSE124336_Fernandez_2019_GSM3529864_P0PM_1_S1_P0_eHcn4_1_ATACseq_SRR8368605_peak_83071	1850	.	27.6387	188.066	185.011	1011
chr3	108561947	108563945	GSE124336_Fernandez_2019_GSM3529864_P0PM_1_S1_P0_eHcn4_1_ATACseq_SRR8368605_peak_83072	2878	.	38.2064	291.663	287.895	541
chr3	108571131	108572520	GSE124336_Fernandez_2019_GSM3529864_P0PM_1_S1_P0_eHcn4_1_ATACseq_SRR8368605_peak_83073	2537	.	34.7923	257.219	253.723	497
chr3	108590844	108592386	GSE124336_Fernandez_2019_GSM3529864_P0PM_1_S1_P0_eHcn4_1_ATACseq_SRR8368605_peak_83074	2585	.	35.28	262.087	258.555	435
chr3	108652869	108653246	GSE124336_Fernandez_2019_GSM3529864_P0PM_1_S1_P0_eHcn4_1_ATACseq_SRR8368605_peak_83075	91	.	4.38968	10.9658	9.1848	197
chr3	108653398	108654533	GSE124336_Fernandez_2019_GSM3529864_P0PM_1_S1_P0_eHcn4_1_ATACseq_SRR8368605_peak_83076	2601	.	35.4426	263.714	260.169	560
chr3	108701338	108701478	GSE124336_Fernandez_2019_GSM3529864_P0PM_1_S1_P0_eHcn4_1_ATACseq_SRR8368605_peak_83077	77	.	4.06452	9.53581	7.78926	80
chr3	108713298	108713450	GSE124336_Fernandez_2019_GSM3529864_P0PM_1_S1_P0_eHcn4_1_ATACseq_SRR8368605_peak_83078	19	.	2.43871	3.51174	1.99142	115
chr3	108721144	108723012	GSE124336_Fernandez_2019_GSM3529864_P0PM_1_S1_P0_eHcn4_1_ATACseq_SRR8368605_peak_83079	3329	.	42.5961	337.135	332.943	1188
chr3	108759637	108759977	GSE124336_Fernandez_2019_GSM3529864_P0PM_1_S1_P0_eHcn4_1_ATACseq_SRR8368605_peak_83080	46	.	3.25161	6.26535	4.61752	69
chr3	108762717	108763117	GSE124336_Fernandez_2019_GSM3529864_P0PM_1_S1_P0_eHcn4_1_ATACseq_SRR8368605_peak_83081	52	.	3.41419	6.88177	5.21244	247
chr3	108770716	108771390	GSE124336_Fernandez_2019_GSM3529864_P0PM_1_S1_P0_eHcn4_1_ATACseq_SRR8368605_peak_83082	593	.	12.6813	61.7355	59.3985	535
chr3	108781625	108781846	GSE124336_Fernandez_2019_GSM3529864_P0PM_1_S1_P0_eHcn4_1_ATACseq_SRR8368605_peak_83083	46	.	3.25161	6.26535	4.61752	118
chr3	108805417	108805882	GSE124336_Fernandez_2019_GSM3529864_P0PM_1_S1_P0_eHcn4_1_ATACseq_SRR8368605_peak_83084	187	.	6.34064	20.7238	18.7717	287
chr3	108810685	108811151	GSE124336_Fernandez_2019_GSM3529864_P0PM_1_S1_P0_eHcn4_1_ATACseq_SRR8368605_peak_83085	106	.	4.71484	12.4579	10.6448	311
chr3	108830499	108830889	GSE124336_Fernandez_2019_GSM3529864_P0PM_1_S1_P0_eHcn4_1_ATACseq_SRR8368605_peak_83086	242	.	7.31613	26.229	24.2054	203
chr3	108839450	108840927	GSE124336_Fernandez_2019_GSM3529864_P0PM_1_S1_P0_eHcn4_1_ATACseq_SRR8368605_peak_83087	2715	.	36.5806	275.155	271.523	1035
chr3	108844086	108844429	GSE124336_Fernandez_2019_GSM3529864_P0PM_1_S1_P0_eHcn4_1_ATACseq_SRR8368605_peak_83088	52	.	3.41419	6.88177	5.21244	265
chr3	108850500	108850738	GSE124336_Fernandez_2019_GSM3529864_P0PM_1_S1_P0_eHcn4_1_ATACseq_SRR8368605_peak_83089	113	.	4.87742	13.226	11.3974	68
chr3	108852188	108852556	GSE124336_Fernandez_2019_GSM3529864_P0PM_1_S1_P0_eHcn4_1_ATACseq_SRR8368605_peak_83090	162	.	5.8529	18.1152	16.2017	272
chr3	108855183	108856455	GSE124336_Fernandez_2019_GSM3529864_P0PM_1_S1_P0_eHcn4_1_ATACseq_SRR8368605_peak_83091	617	.	13.0065	64.1132	61.7597	319
chr3	108856983	108857216	GSE124336_Fernandez_2019_GSM3529864_P0PM_1_S1_P0_eHcn4_1_ATACseq_SRR8368605_peak_83092	106	.	4.71484	12.4579	10.6448	24
chr3	108858071	108858832	GSE124336_Fernandez_2019_GSM3529864_P0PM_1_S1_P0_eHcn4_1_ATACseq_SRR8368605_peak_83093	1451	.	23.249	148.009	145.172	276
chr3	108860829	108860979	GSE124336_Fernandez_2019_GSM3529864_P0PM_1_S1_P0_eHcn4_1_ATACseq_SRR8368605_peak_83094	52	.	3.41419	6.88177	5.21244	39
chr3	108879231	108879668	GSE124336_Fernandez_2019_GSM3529864_P0PM_1_S1_P0_eHcn4_1_ATACseq_SRR8368605_peak_83095	145	.	5.52774	16.4346	14.5482	133
chr3	108880715	108882211	GSE124336_Fernandez_2019_GSM3529864_P0PM_1_S1_P0_eHcn4_1_ATACseq_SRR8368605_peak_83096	701	.	14.1445	72.6015	70.1917	678
chr3	108886280	108886704	GSE124336_Fernandez_2019_GSM3529864_P0PM_1_S1_P0_eHcn4_1_ATACseq_SRR8368605_peak_83097	260	.	7.64129	28.1424	26.0965	113
chr3	108902181	108902440	GSE124336_Fernandez_2019_GSM3529864_P0PM_1_S1_P0_eHcn4_1_ATACseq_SRR8368605_peak_83098	84	.	4.2271	10.2428	8.4787	40
chr3	108910417	108912537	GSE124336_Fernandez_2019_GSM3529864_P0PM_1_S1_P0_eHcn4_1_ATACseq_SRR8368605_peak_83099	2846	.	37.8813	288.347	284.606	1359
chr3	108961244	108961522	GSE124336_Fernandez_2019_GSM3529864_P0PM_1_S1_P0_eHcn4_1_ATACseq_SRR8368605_peak_83100	77	.	4.06452	9.53581	7.78926	142
chr3	108997417	108997627	GSE124336_Fernandez_2019_GSM3529864_P0PM_1_S1_P0_eHcn4_1_ATACseq_SRR8368605_peak_83101	34	.	2.92645	5.09501	3.49355	188
chr3	109010886	109011333	GSE124336_Fernandez_2019_GSM3529864_P0PM_1_S1_P0_eHcn4_1_ATACseq_SRR8368605_peak_83102	71	.	3.90194	8.84557	7.1172	242
chr3	109025587	109026018	GSE124336_Fernandez_2019_GSM3529864_P0PM_1_S1_P0_eHcn4_1_ATACseq_SRR8368605_peak_83103	582	.	12.5187	60.5549	58.2263	182
chr3	109026556	109028038	GSE124336_Fernandez_2019_GSM3529864_P0PM_1_S1_P0_eHcn4_1_ATACseq_SRR8368605_peak_83104	1523	.	24.0619	155.272	152.396	1154
chr3	109030843	109031021	GSE124336_Fernandez_2019_GSM3529864_P0PM_1_S1_P0_eHcn4_1_ATACseq_SRR8368605_peak_83105	29	.	2.76387	4.54313	2.96692	62
chr3	109051476	109052062	GSE124336_Fernandez_2019_GSM3529864_P0PM_1_S1_P0_eHcn4_1_ATACseq_SRR8368605_peak_83106	170	.	6.01548	18.9734	17.0468	196
chr3	109063092	109063314	GSE124336_Fernandez_2019_GSM3529864_P0PM_1_S1_P0_eHcn4_1_ATACseq_SRR8368605_peak_83107	162	.	5.8529	18.1152	16.2017	85
chr3	109082509	109082837	GSE124336_Fernandez_2019_GSM3529864_P0PM_1_S1_P0_eHcn4_1_ATACseq_SRR8368605_peak_83108	52	.	3.41419	6.88177	5.21244	82
chr3	109122830	109124241	GSE124336_Fernandez_2019_GSM3529864_P0PM_1_S1_P0_eHcn4_1_ATACseq_SRR8368605_peak_83109	1021	.	18.209	104.782	102.18	606
chr3	109125667	109125836	GSE124336_Fernandez_2019_GSM3529864_P0PM_1_S1_P0_eHcn4_1_ATACseq_SRR8368605_peak_83110	121	.	5.04	14.0081	12.1646	53
chr3	109171274	109171750	GSE124336_Fernandez_2019_GSM3529864_P0PM_1_S1_P0_eHcn4_1_ATACseq_SRR8368605_peak_83111	435	.	10.4052	45.7446	43.5294	231
chr3	109251563	109252024	GSE124336_Fernandez_2019_GSM3529864_P0PM_1_S1_P0_eHcn4_1_ATACseq_SRR8368605_peak_83112	64	.	3.73935	8.17267	6.46315	398
chr3	109254479	109255509	GSE124336_Fernandez_2019_GSM3529864_P0PM_1_S1_P0_eHcn4_1_ATACseq_SRR8368605_peak_83113	214	.	6.82839	23.4307	21.442	702
chr3	109256761	109257001	GSE124336_Fernandez_2019_GSM3529864_P0PM_1_S1_P0_eHcn4_1_ATACseq_SRR8368605_peak_83114	58	.	3.57677	7.51782	5.82803	187
chr3	109278981	109279480	GSE124336_Fernandez_2019_GSM3529864_P0PM_1_S1_P0_eHcn4_1_ATACseq_SRR8368605_peak_83115	535	.	11.8684	55.8892	53.5945	276
chr3	109286478	109287246	GSE124336_Fernandez_2019_GSM3529864_P0PM_1_S1_P0_eHcn4_1_ATACseq_SRR8368605_peak_83116	2126	.	30.5652	215.823	212.605	313
chr3	109309371	109310374	GSE124336_Fernandez_2019_GSM3529864_P0PM_1_S1_P0_eHcn4_1_ATACseq_SRR8368605_peak_83117	214	.	6.82839	23.4307	21.442	752
chr3	109339998	109341348	GSE124336_Fernandez_2019_GSM3529864_P0PM_1_S1_P0_eHcn4_1_ATACseq_SRR8368605_peak_83118	413	.	10.08	43.5617	41.3648	514
chr3	109431475	109431649	GSE124336_Fernandez_2019_GSM3529864_P0PM_1_S1_P0_eHcn4_1_ATACseq_SRR8368605_peak_83119	29	.	2.76387	4.54313	2.96692	34
chr3	109469595	109469938	GSE124336_Fernandez_2019_GSM3529864_P0PM_1_S1_P0_eHcn4_1_ATACseq_SRR8368605_peak_83120	71	.	3.90194	8.84557	7.1172	115
chr3	109476611	109476783	GSE124336_Fernandez_2019_GSM3529864_P0PM_1_S1_P0_eHcn4_1_ATACseq_SRR8368605_peak_83121	77	.	4.06452	9.53581	7.78926	97
chr3	109491661	109491861	GSE124336_Fernandez_2019_GSM3529864_P0PM_1_S1_P0_eHcn4_1_ATACseq_SRR8368605_peak_83122	270	.	7.80387	29.1128	27.056	137
chr3	109526341	109526532	GSE124336_Fernandez_2019_GSM3529864_P0PM_1_S1_P0_eHcn4_1_ATACseq_SRR8368605_peak_83123	299	.	8.29161	32.0768	29.9881	74
chr3	109732501	109732739	GSE124336_Fernandez_2019_GSM3529864_P0PM_1_S1_P0_eHcn4_1_ATACseq_SRR8368605_peak_83124	214	.	6.82839	23.4307	21.442	165
chr3	109765219	109765553	GSE124336_Fernandez_2019_GSM3529864_P0PM_1_S1_P0_eHcn4_1_ATACseq_SRR8368605_peak_83125	121	.	5.04	14.0081	12.1646	207
chr3	109767061	109767340	GSE124336_Fernandez_2019_GSM3529864_P0PM_1_S1_P0_eHcn4_1_ATACseq_SRR8368605_peak_83126	113	.	4.87742	13.226	11.3974	96
chr3	109772164	109772401	GSE124336_Fernandez_2019_GSM3529864_P0PM_1_S1_P0_eHcn4_1_ATACseq_SRR8368605_peak_83127	290	.	8.12903	31.0802	29.0019	139
chr3	109782360	109782906	GSE124336_Fernandez_2019_GSM3529864_P0PM_1_S1_P0_eHcn4_1_ATACseq_SRR8368605_peak_83128	153	.	5.69032	17.2689	15.3688	373
chr3	109932181	109932751	GSE124336_Fernandez_2019_GSM3529864_P0PM_1_S1_P0_eHcn4_1_ATACseq_SRR8368605_peak_83129	299	.	8.29161	32.0768	29.9881	291
chr3	109961129	109961586	GSE124336_Fernandez_2019_GSM3529864_P0PM_1_S1_P0_eHcn4_1_ATACseq_SRR8368605_peak_83130	84	.	4.2271	10.2428	8.4787	412
chr3	110070223	110070552	GSE124336_Fernandez_2019_GSM3529864_P0PM_1_S1_P0_eHcn4_1_ATACseq_SRR8368605_peak_83131	137	.	5.36516	15.6128	13.7404	97
chr3	110141617	110142087	GSE124336_Fernandez_2019_GSM3529864_P0PM_1_S1_P0_eHcn4_1_ATACseq_SRR8368605_peak_83132	129	.	5.20258	14.8039	12.9457	195
chr3	110142615	110142981	GSE124336_Fernandez_2019_GSM3529864_P0PM_1_S1_P0_eHcn4_1_ATACseq_SRR8368605_peak_83133	46	.	3.25161	6.26535	4.61752	309
chr3	110143335	110144064	GSE124336_Fernandez_2019_GSM3529864_P0PM_1_S1_P0_eHcn4_1_ATACseq_SRR8368605_peak_83134	71	.	3.90194	8.84557	7.1172	548
chr3	110249663	110251410	GSE124336_Fernandez_2019_GSM3529864_P0PM_1_S1_P0_eHcn4_1_ATACseq_SRR8368605_peak_83135	1567	.	24.5497	159.665	156.766	1277
chr3	110788995	110789479	GSE124336_Fernandez_2019_GSM3529864_P0PM_1_S1_P0_eHcn4_1_ATACseq_SRR8368605_peak_83136	251	.	7.47871	27.181	25.1463	267
chr3	112005116	112005464	GSE124336_Fernandez_2019_GSM3529864_P0PM_1_S1_P0_eHcn4_1_ATACseq_SRR8368605_peak_83137	137	.	5.36516	15.6128	13.7404	162
chr3	113043663	113043892	GSE124336_Fernandez_2019_GSM3529864_P0PM_1_S1_P0_eHcn4_1_ATACseq_SRR8368605_peak_83138	129	.	5.20258	14.8039	12.9457	96
chr3	113629431	113631047	GSE124336_Fernandez_2019_GSM3529864_P0PM_1_S1_P0_eHcn4_1_ATACseq_SRR8368605_peak_83139	3414	.	43.409	345.693	341.415	690
chr3	113756652	113757127	GSE124336_Fernandez_2019_GSM3529864_P0PM_1_S1_P0_eHcn4_1_ATACseq_SRR8368605_peak_83140	457	.	10.7303	47.9544	45.721	394
chr3	113873291	113873534	GSE124336_Fernandez_2019_GSM3529864_P0PM_1_S1_P0_eHcn4_1_ATACseq_SRR8368605_peak_83141	371	.	9.42968	39.2798	37.1209	116
chr3	114030095	114030956	GSE124336_Fernandez_2019_GSM3529864_P0PM_1_S1_P0_eHcn4_1_ATACseq_SRR8368605_peak_83142	392	.	9.75484	41.4064	39.2284	341
chr3	114031905	114032617	GSE124336_Fernandez_2019_GSM3529864_P0PM_1_S1_P0_eHcn4_1_ATACseq_SRR8368605_peak_83143	145	.	5.52774	16.4346	14.5482	34
chr3	114065614	114065951	GSE124336_Fernandez_2019_GSM3529864_P0PM_1_S1_P0_eHcn4_1_ATACseq_SRR8368605_peak_83144	34	.	2.92645	5.09501	3.49355	95
chr3	114904178	114904381	GSE124336_Fernandez_2019_GSM3529864_P0PM_1_S1_P0_eHcn4_1_ATACseq_SRR8368605_peak_83145	223	.	6.99097	24.3536	22.3531	99
chr3	114993344	114993916	GSE124336_Fernandez_2019_GSM3529864_P0PM_1_S1_P0_eHcn4_1_ATACseq_SRR8368605_peak_83146	214	.	6.82839	23.4307	21.442	350
chr3	114995534	114996835	GSE124336_Fernandez_2019_GSM3529864_P0PM_1_S1_P0_eHcn4_1_ATACseq_SRR8368605_peak_83147	1211	.	20.4852	123.898	121.19	651
chr3	114997212	114997516	GSE124336_Fernandez_2019_GSM3529864_P0PM_1_S1_P0_eHcn4_1_ATACseq_SRR8368605_peak_83148	99	.	4.55226	11.7044	9.90704	161
chr3	115064954	115065145	GSE124336_Fernandez_2019_GSM3529864_P0PM_1_S1_P0_eHcn4_1_ATACseq_SRR8368605_peak_83149	113	.	4.87742	13.226	11.3974	89
chr3	115191210	115191355	GSE124336_Fernandez_2019_GSM3529864_P0PM_1_S1_P0_eHcn4_1_ATACseq_SRR8368605_peak_83150	58	.	3.57677	7.51782	5.82803	39
chr3	115530455	115530682	GSE124336_Fernandez_2019_GSM3529864_P0PM_1_S1_P0_eHcn4_1_ATACseq_SRR8368605_peak_83151	84	.	4.2271	10.2428	8.4787	197
chr3	115530889	115531078	GSE124336_Fernandez_2019_GSM3529864_P0PM_1_S1_P0_eHcn4_1_ATACseq_SRR8368605_peak_83152	46	.	3.25161	6.26535	4.61752	89
chr3	115554201	115554388	GSE124336_Fernandez_2019_GSM3529864_P0PM_1_S1_P0_eHcn4_1_ATACseq_SRR8368605_peak_83153	52	.	3.41419	6.88177	5.21244	102
chr3	115596554	115596996	GSE124336_Fernandez_2019_GSM3529864_P0PM_1_S1_P0_eHcn4_1_ATACseq_SRR8368605_peak_83154	223	.	6.99097	24.3536	22.3531	166
chr3	115616103	115616451	GSE124336_Fernandez_2019_GSM3529864_P0PM_1_S1_P0_eHcn4_1_ATACseq_SRR8368605_peak_83155	196	.	6.50323	21.6155	19.651	149
chr3	115619475	115620708	GSE124336_Fernandez_2019_GSM3529864_P0PM_1_S1_P0_eHcn4_1_ATACseq_SRR8368605_peak_83156	2251	.	31.8658	228.404	225.106	637
chr3	115620925	115621997	GSE124336_Fernandez_2019_GSM3529864_P0PM_1_S1_P0_eHcn4_1_ATACseq_SRR8368605_peak_83157	52	.	3.41419	6.88177	5.21244	809
chr3	115622247	115622670	GSE124336_Fernandez_2019_GSM3529864_P0PM_1_S1_P0_eHcn4_1_ATACseq_SRR8368605_peak_83158	593	.	12.6813	61.7355	59.3985	220
chr3	115635273	115635714	GSE124336_Fernandez_2019_GSM3529864_P0PM_1_S1_P0_eHcn4_1_ATACseq_SRR8368605_peak_83159	64	.	3.73935	8.17267	6.46315	335
chr3	115638434	115638644	GSE124336_Fernandez_2019_GSM3529864_P0PM_1_S1_P0_eHcn4_1_ATACseq_SRR8368605_peak_83160	84	.	4.2271	10.2428	8.4787	55
chr3	115641154	115642486	GSE124336_Fernandez_2019_GSM3529864_P0PM_1_S1_P0_eHcn4_1_ATACseq_SRR8368605_peak_83161	1088	.	19.0219	111.527	108.887	478
chr3	115642673	115644452	GSE124336_Fernandez_2019_GSM3529864_P0PM_1_S1_P0_eHcn4_1_ATACseq_SRR8368605_peak_83162	1253	.	20.9729	128.084	125.354	181
chr3	115645118	115646085	GSE124336_Fernandez_2019_GSM3529864_P0PM_1_S1_P0_eHcn4_1_ATACseq_SRR8368605_peak_83163	903	.	16.7458	92.8876	90.3532	369
chr3	115647036	115647485	GSE124336_Fernandez_2019_GSM3529864_P0PM_1_S1_P0_eHcn4_1_ATACseq_SRR8368605_peak_83164	121	.	5.04	14.0081	12.1646	115
chr3	115661156	115661509	GSE124336_Fernandez_2019_GSM3529864_P0PM_1_S1_P0_eHcn4_1_ATACseq_SRR8368605_peak_83165	776	.	15.12	80.0714	77.6142	90
chr3	115673211	115673896	GSE124336_Fernandez_2019_GSM3529864_P0PM_1_S1_P0_eHcn4_1_ATACseq_SRR8368605_peak_83166	121	.	5.04	14.0081	12.1646	240
chr3	115693236	115693608	GSE124336_Fernandez_2019_GSM3529864_P0PM_1_S1_P0_eHcn4_1_ATACseq_SRR8368605_peak_83167	34	.	2.92645	5.09501	3.49355	297
chr3	115705134	115705583	GSE124336_Fernandez_2019_GSM3529864_P0PM_1_S1_P0_eHcn4_1_ATACseq_SRR8368605_peak_83168	162	.	5.8529	18.1152	16.2017	249
chr3	115708971	115709613	GSE124336_Fernandez_2019_GSM3529864_P0PM_1_S1_P0_eHcn4_1_ATACseq_SRR8368605_peak_83169	121	.	5.04	14.0081	12.1646	218
chr3	115712353	115712518	GSE124336_Fernandez_2019_GSM3529864_P0PM_1_S1_P0_eHcn4_1_ATACseq_SRR8368605_peak_83170	24	.	2.60129	4.01495	2.46568	69
chr3	115712707	115715934	GSE124336_Fernandez_2019_GSM3529864_P0PM_1_S1_P0_eHcn4_1_ATACseq_SRR8368605_peak_83171	2157	.	30.8903	218.955	215.717	2398
chr3	115737496	115739031	GSE124336_Fernandez_2019_GSM3529864_P0PM_1_S1_P0_eHcn4_1_ATACseq_SRR8368605_peak_83172	2944	.	38.8568	298.319	294.492	569
chr3	115739875	115740088	GSE124336_Fernandez_2019_GSM3529864_P0PM_1_S1_P0_eHcn4_1_ATACseq_SRR8368605_peak_83173	29	.	2.76387	4.54313	2.96692	177
chr3	115757983	115758125	GSE124336_Fernandez_2019_GSM3529864_P0PM_1_S1_P0_eHcn4_1_ATACseq_SRR8368605_peak_83174	34	.	2.92645	5.09501	3.49355	74
chr3	115758513	115758668	GSE124336_Fernandez_2019_GSM3529864_P0PM_1_S1_P0_eHcn4_1_ATACseq_SRR8368605_peak_83175	19	.	2.43871	3.51174	1.99142	25
chr3	115765942	115766508	GSE124336_Fernandez_2019_GSM3529864_P0PM_1_S1_P0_eHcn4_1_ATACseq_SRR8368605_peak_83176	187	.	6.34064	20.7238	18.7717	109
chr3	115768717	115768989	GSE124336_Fernandez_2019_GSM3529864_P0PM_1_S1_P0_eHcn4_1_ATACseq_SRR8368605_peak_83177	52	.	3.41419	6.88177	5.21244	161
chr3	115776692	115776969	GSE124336_Fernandez_2019_GSM3529864_P0PM_1_S1_P0_eHcn4_1_ATACseq_SRR8368605_peak_83178	113	.	4.87742	13.226	11.3974	115
chr3	115793377	115794640	GSE124336_Fernandez_2019_GSM3529864_P0PM_1_S1_P0_eHcn4_1_ATACseq_SRR8368605_peak_83179	1035	.	18.3716	106.124	103.514	122
chr3	115801097	115801399	GSE124336_Fernandez_2019_GSM3529864_P0PM_1_S1_P0_eHcn4_1_ATACseq_SRR8368605_peak_83180	58	.	3.57677	7.51782	5.82803	42
chr3	115802373	115803281	GSE124336_Fernandez_2019_GSM3529864_P0PM_1_S1_P0_eHcn4_1_ATACseq_SRR8368605_peak_83181	170	.	6.01548	18.9734	17.0468	125
chr3	115814951	115816616	GSE124336_Fernandez_2019_GSM3529864_P0PM_1_S1_P0_eHcn4_1_ATACseq_SRR8368605_peak_83182	2048	.	29.7523	208.035	204.864	429
chr3	115818980	115821252	GSE124336_Fernandez_2019_GSM3529864_P0PM_1_S1_P0_eHcn4_1_ATACseq_SRR8368605_peak_83183	968	.	17.5587	99.4556	96.8832	613
chr3	115867022	115867402	GSE124336_Fernandez_2019_GSM3529864_P0PM_1_S1_P0_eHcn4_1_ATACseq_SRR8368605_peak_83184	58	.	3.57677	7.51782	5.82803	71
chr3	115887274	115888726	GSE124336_Fernandez_2019_GSM3529864_P0PM_1_S1_P0_eHcn4_1_ATACseq_SRR8368605_peak_83185	1941	.	28.6142	197.231	194.124	826
chr3	115952911	115953218	GSE124336_Fernandez_2019_GSM3529864_P0PM_1_S1_P0_eHcn4_1_ATACseq_SRR8368605_peak_83186	58	.	3.57677	7.51782	5.82803	201
chr3	115974878	115975367	GSE124336_Fernandez_2019_GSM3529864_P0PM_1_S1_P0_eHcn4_1_ATACseq_SRR8368605_peak_83187	223	.	6.99097	24.3536	22.3531	233
chr3	116006768	116008880	GSE124336_Fernandez_2019_GSM3529864_P0PM_1_S1_P0_eHcn4_1_ATACseq_SRR8368605_peak_83188	1538	.	24.2245	156.733	153.85	750
chr3	116009966	116010162	GSE124336_Fernandez_2019_GSM3529864_P0PM_1_S1_P0_eHcn4_1_ATACseq_SRR8368605_peak_83189	19	.	2.43871	3.51174	1.99142	162
chr3	116025582	116026104	GSE124336_Fernandez_2019_GSM3529864_P0PM_1_S1_P0_eHcn4_1_ATACseq_SRR8368605_peak_83190	381	.	9.59226	40.3395	38.171	350
chr3	116033816	116034104	GSE124336_Fernandez_2019_GSM3529864_P0PM_1_S1_P0_eHcn4_1_ATACseq_SRR8368605_peak_83191	170	.	6.01548	18.9734	17.0468	91
chr3	116071677	116071875	GSE124336_Fernandez_2019_GSM3529864_P0PM_1_S1_P0_eHcn4_1_ATACseq_SRR8368605_peak_83192	19	.	2.43871	3.51174	1.99142	135
chr3	116072331	116073167	GSE124336_Fernandez_2019_GSM3529864_P0PM_1_S1_P0_eHcn4_1_ATACseq_SRR8368605_peak_83193	1156	.	19.8348	118.364	115.687	475
chr3	116073534	116073715	GSE124336_Fernandez_2019_GSM3529864_P0PM_1_S1_P0_eHcn4_1_ATACseq_SRR8368605_peak_83194	29	.	2.76387	4.54313	2.96692	21
chr3	116078688	116079163	GSE124336_Fernandez_2019_GSM3529864_P0PM_1_S1_P0_eHcn4_1_ATACseq_SRR8368605_peak_83195	91	.	4.38968	10.9658	9.1848	324
chr3	116080285	116081297	GSE124336_Fernandez_2019_GSM3529864_P0PM_1_S1_P0_eHcn4_1_ATACseq_SRR8368605_peak_83196	270	.	7.80387	29.1128	27.056	334
chr3	116104877	116105355	GSE124336_Fernandez_2019_GSM3529864_P0PM_1_S1_P0_eHcn4_1_ATACseq_SRR8368605_peak_83197	929	.	17.071	95.5025	92.953	151
chr3	116114060	116115120	GSE124336_Fernandez_2019_GSM3529864_P0PM_1_S1_P0_eHcn4_1_ATACseq_SRR8368605_peak_83198	1008	.	18.0464	103.445	100.85	638
chr3	116125772	116127626	GSE124336_Fernandez_2019_GSM3529864_P0PM_1_S1_P0_eHcn4_1_ATACseq_SRR8368605_peak_83199	2314	.	32.5161	234.748	231.409	980
chr3	116127892	116129753	GSE124336_Fernandez_2019_GSM3529864_P0PM_1_S1_P0_eHcn4_1_ATACseq_SRR8368605_peak_83200	955	.	17.3961	98.1339	95.5691	1558
chr3	116138020	116138283	GSE124336_Fernandez_2019_GSM3529864_P0PM_1_S1_P0_eHcn4_1_ATACseq_SRR8368605_peak_83201	52	.	3.41419	6.88177	5.21244	201
chr3	116141625	116142426	GSE124336_Fernandez_2019_GSM3529864_P0PM_1_S1_P0_eHcn4_1_ATACseq_SRR8368605_peak_83202	153	.	5.69032	17.2689	15.3688	480
chr3	116204552	116204753	GSE124336_Fernandez_2019_GSM3529864_P0PM_1_S1_P0_eHcn4_1_ATACseq_SRR8368605_peak_83203	40	.	3.08903	5.66944	4.04416	178
chr3	116205429	116205713	GSE124336_Fernandez_2019_GSM3529864_P0PM_1_S1_P0_eHcn4_1_ATACseq_SRR8368605_peak_83204	24	.	2.60129	4.01495	2.46568	71
chr3	116209393	116209538	GSE124336_Fernandez_2019_GSM3529864_P0PM_1_S1_P0_eHcn4_1_ATACseq_SRR8368605_peak_83205	145	.	5.52774	16.4346	14.5482	49
chr3	116210916	116211086	GSE124336_Fernandez_2019_GSM3529864_P0PM_1_S1_P0_eHcn4_1_ATACseq_SRR8368605_peak_83206	24	.	2.60129	4.01495	2.46568	8
chr3	116222700	116222964	GSE124336_Fernandez_2019_GSM3529864_P0PM_1_S1_P0_eHcn4_1_ATACseq_SRR8368605_peak_83207	52	.	3.41419	6.88177	5.21244	35
chr3	116251412	116253501	GSE124336_Fernandez_2019_GSM3529864_P0PM_1_S1_P0_eHcn4_1_ATACseq_SRR8368605_peak_83208	605	.	12.8439	62.9217	60.5763	1719
chr3	116260799	116261024	GSE124336_Fernandez_2019_GSM3529864_P0PM_1_S1_P0_eHcn4_1_ATACseq_SRR8368605_peak_83209	71	.	3.90194	8.84557	7.1172	152
chr3	116288951	116289162	GSE124336_Fernandez_2019_GSM3529864_P0PM_1_S1_P0_eHcn4_1_ATACseq_SRR8368605_peak_83210	153	.	5.69032	17.2689	15.3688	84
chr3	116326807	116327709	GSE124336_Fernandez_2019_GSM3529864_P0PM_1_S1_P0_eHcn4_1_ATACseq_SRR8368605_peak_83211	1115	.	19.3471	114.251	111.596	621
chr3	116331946	116332275	GSE124336_Fernandez_2019_GSM3529864_P0PM_1_S1_P0_eHcn4_1_ATACseq_SRR8368605_peak_83212	547	.	12.031	57.047	54.7437	91
chr3	116333364	116333525	GSE124336_Fernandez_2019_GSM3529864_P0PM_1_S1_P0_eHcn4_1_ATACseq_SRR8368605_peak_83213	170	.	6.01548	18.9734	17.0468	30
chr3	116341073	116341441	GSE124336_Fernandez_2019_GSM3529864_P0PM_1_S1_P0_eHcn4_1_ATACseq_SRR8368605_peak_83214	490	.	11.2181	51.3178	49.0577	100
chr3	116352436	116353070	GSE124336_Fernandez_2019_GSM3529864_P0PM_1_S1_P0_eHcn4_1_ATACseq_SRR8368605_peak_83215	929	.	17.071	95.5025	92.953	253
chr3	116384274	116384520	GSE124336_Fernandez_2019_GSM3529864_P0PM_1_S1_P0_eHcn4_1_ATACseq_SRR8368605_peak_83216	24	.	2.60129	4.01495	2.46568	40
chr3	116419835	116420068	GSE124336_Fernandez_2019_GSM3529864_P0PM_1_S1_P0_eHcn4_1_ATACseq_SRR8368605_peak_83217	91	.	4.38968	10.9658	9.1848	121
chr3	116422802	116425534	GSE124336_Fernandez_2019_GSM3529864_P0PM_1_S1_P0_eHcn4_1_ATACseq_SRR8368605_peak_83218	1971	.	28.9394	200.306	197.181	2320
chr3	116447887	116448085	GSE124336_Fernandez_2019_GSM3529864_P0PM_1_S1_P0_eHcn4_1_ATACseq_SRR8368605_peak_83219	77	.	4.06452	9.53581	7.78926	25
chr3	116507348	116508676	GSE124336_Fernandez_2019_GSM3529864_P0PM_1_S1_P0_eHcn4_1_ATACseq_SRR8368605_peak_83220	2682	.	36.2555	271.877	268.27	858
chr3	116512688	116513600	GSE124336_Fernandez_2019_GSM3529864_P0PM_1_S1_P0_eHcn4_1_ATACseq_SRR8368605_peak_83221	1538	.	24.2245	156.733	153.85	422
chr3	116530918	116531062	GSE124336_Fernandez_2019_GSM3529864_P0PM_1_S1_P0_eHcn4_1_ATACseq_SRR8368605_peak_83222	46	.	3.25161	6.26535	4.61752	89
chr3	116535836	116537516	GSE124336_Fernandez_2019_GSM3529864_P0PM_1_S1_P0_eHcn4_1_ATACseq_SRR8368605_peak_83223	2298	.	32.3535	233.159	229.83	732
chr3	116561955	116564007	GSE124336_Fernandez_2019_GSM3529864_P0PM_1_S1_P0_eHcn4_1_ATACseq_SRR8368605_peak_83224	1700	.	26.0129	172.996	170.026	995
chr3	116594395	116595632	GSE124336_Fernandez_2019_GSM3529864_P0PM_1_S1_P0_eHcn4_1_ATACseq_SRR8368605_peak_83225	2537	.	34.7923	257.219	253.723	480
chr3	116630311	116631051	GSE124336_Fernandez_2019_GSM3529864_P0PM_1_S1_P0_eHcn4_1_ATACseq_SRR8368605_peak_83226	641	.	13.3316	66.5125	64.1427	407
chr3	116651975	116652465	GSE124336_Fernandez_2019_GSM3529864_P0PM_1_S1_P0_eHcn4_1_ATACseq_SRR8368605_peak_83227	162	.	5.8529	18.1152	16.2017	187
chr3	116661235	116663259	GSE124336_Fernandez_2019_GSM3529864_P0PM_1_S1_P0_eHcn4_1_ATACseq_SRR8368605_peak_83228	2878	.	38.2064	291.663	287.895	1393
chr3	116698782	116699235	GSE124336_Fernandez_2019_GSM3529864_P0PM_1_S1_P0_eHcn4_1_ATACseq_SRR8368605_peak_83229	290	.	8.12903	31.0802	29.0019	205
chr3	116711645	116712925	GSE124336_Fernandez_2019_GSM3529864_P0PM_1_S1_P0_eHcn4_1_ATACseq_SRR8368605_peak_83230	942	.	17.2335	96.8162	94.259	637
chr3	116726905	116727102	GSE124336_Fernandez_2019_GSM3529864_P0PM_1_S1_P0_eHcn4_1_ATACseq_SRR8368605_peak_83231	64	.	3.73935	8.17267	6.46315	105
chr3	116748754	116749245	GSE124336_Fernandez_2019_GSM3529864_P0PM_1_S1_P0_eHcn4_1_ATACseq_SRR8368605_peak_83232	214	.	6.82839	23.4307	21.442	266
chr3	116751185	116751614	GSE124336_Fernandez_2019_GSM3529864_P0PM_1_S1_P0_eHcn4_1_ATACseq_SRR8368605_peak_83233	205	.	6.66581	22.5179	20.5412	249
chr3	116771717	116772023	GSE124336_Fernandez_2019_GSM3529864_P0PM_1_S1_P0_eHcn4_1_ATACseq_SRR8368605_peak_83234	558	.	12.1935	58.2106	55.8988	93
chr3	116801634	116802182	GSE124336_Fernandez_2019_GSM3529864_P0PM_1_S1_P0_eHcn4_1_ATACseq_SRR8368605_peak_83235	457	.	10.7303	47.9544	45.721	277
chr3	116804730	116808775	GSE124336_Fernandez_2019_GSM3529864_P0PM_1_S1_P0_eHcn4_1_ATACseq_SRR8368605_peak_83236	2731	.	36.7432	276.798	273.152	3442
chr3	116861197	116862065	GSE124336_Fernandez_2019_GSM3529864_P0PM_1_S1_P0_eHcn4_1_ATACseq_SRR8368605_peak_83241	677	.	13.8194	70.1507	67.7567	447
chr3	116882230	116883057	GSE124336_Fernandez_2019_GSM3529864_P0PM_1_S1_P0_eHcn4_1_ATACseq_SRR8368605_peak_83242	1198	.	20.3226	122.509	119.809	168
chr3	116889482	116889652	GSE124336_Fernandez_2019_GSM3529864_P0PM_1_S1_P0_eHcn4_1_ATACseq_SRR8368605_peak_83243	402	.	9.91742	42.4805	40.2931	109
chr3	116904157	116904600	GSE124336_Fernandez_2019_GSM3529864_P0PM_1_S1_P0_eHcn4_1_ATACseq_SRR8368605_peak_83244	701	.	14.1445	72.6015	70.1917	244
chr3	116905956	116906225	GSE124336_Fernandez_2019_GSM3529864_P0PM_1_S1_P0_eHcn4_1_ATACseq_SRR8368605_peak_83245	153	.	5.69032	17.2689	15.3688	128
chr3	116914439	116915483	GSE124336_Fernandez_2019_GSM3529864_P0PM_1_S1_P0_eHcn4_1_ATACseq_SRR8368605_peak_83246	558	.	12.1935	58.2106	55.8988	725
chr3	116928395	116928580	GSE124336_Fernandez_2019_GSM3529864_P0PM_1_S1_P0_eHcn4_1_ATACseq_SRR8368605_peak_83247	113	.	4.87742	13.226	11.3974	115
chr3	116928743	116929543	GSE124336_Fernandez_2019_GSM3529864_P0PM_1_S1_P0_eHcn4_1_ATACseq_SRR8368605_peak_83248	763	.	14.9574	78.8146	76.3652	419
chr3	116940748	116941949	GSE124336_Fernandez_2019_GSM3529864_P0PM_1_S1_P0_eHcn4_1_ATACseq_SRR8368605_peak_83249	701	.	14.1445	72.6015	70.1917	636
chr3	116942599	116945150	GSE124336_Fernandez_2019_GSM3529864_P0PM_1_S1_P0_eHcn4_1_ATACseq_SRR8368605_peak_83250	1971	.	28.9394	200.306	197.181	1075
chr3	116949025	116949711	GSE124336_Fernandez_2019_GSM3529864_P0PM_1_S1_P0_eHcn4_1_ATACseq_SRR8368605_peak_83251	187	.	6.34064	20.7238	18.7717	470
chr3	116950162	116950351	GSE124336_Fernandez_2019_GSM3529864_P0PM_1_S1_P0_eHcn4_1_ATACseq_SRR8368605_peak_83252	29	.	2.76387	4.54313	2.96692	22
chr3	116950562	116951002	GSE124336_Fernandez_2019_GSM3529864_P0PM_1_S1_P0_eHcn4_1_ATACseq_SRR8368605_peak_83253	77	.	4.06452	9.53581	7.78926	208
chr3	116951437	116952178	GSE124336_Fernandez_2019_GSM3529864_P0PM_1_S1_P0_eHcn4_1_ATACseq_SRR8368605_peak_83254	653	.	13.4942	67.72	65.3422	244
chr3	116952338	116952629	GSE124336_Fernandez_2019_GSM3529864_P0PM_1_S1_P0_eHcn4_1_ATACseq_SRR8368605_peak_83255	58	.	3.57677	7.51782	5.82803	194
chr3	116955004	116955421	GSE124336_Fernandez_2019_GSM3529864_P0PM_1_S1_P0_eHcn4_1_ATACseq_SRR8368605_peak_83256	242	.	7.31613	26.229	24.2054	211
chr3	116962852	116963612	GSE124336_Fernandez_2019_GSM3529864_P0PM_1_S1_P0_eHcn4_1_ATACseq_SRR8368605_peak_83257	1641	.	25.3626	167.043	164.105	546
chr3	116964046	116964964	GSE124336_Fernandez_2019_GSM3529864_P0PM_1_S1_P0_eHcn4_1_ATACseq_SRR8368605_peak_83258	776	.	15.12	80.0714	77.6142	543
chr3	116965881	116969748	GSE124336_Fernandez_2019_GSM3529864_P0PM_1_S1_P0_eHcn4_1_ATACseq_SRR8368605_peak_83259	2235	.	31.7032	226.824	223.536	553
chr3	116975184	116975553	GSE124336_Fernandez_2019_GSM3529864_P0PM_1_S1_P0_eHcn4_1_ATACseq_SRR8368605_peak_83260	153	.	5.69032	17.2689	15.3688	138
chr3	117001807	117002020	GSE124336_Fernandez_2019_GSM3529864_P0PM_1_S1_P0_eHcn4_1_ATACseq_SRR8368605_peak_83261	129	.	5.20258	14.8039	12.9457	77
chr3	117038615	117038771	GSE124336_Fernandez_2019_GSM3529864_P0PM_1_S1_P0_eHcn4_1_ATACseq_SRR8368605_peak_83262	40	.	3.08903	5.66944	4.04416	129
chr3	117058015	117058343	GSE124336_Fernandez_2019_GSM3529864_P0PM_1_S1_P0_eHcn4_1_ATACseq_SRR8368605_peak_83263	350	.	9.10452	37.1828	35.0435	82
chr3	117067568	117067739	GSE124336_Fernandez_2019_GSM3529864_P0PM_1_S1_P0_eHcn4_1_ATACseq_SRR8368605_peak_83264	19	.	2.43871	3.51174	1.99142	119
chr3	117076765	117077074	GSE124336_Fernandez_2019_GSM3529864_P0PM_1_S1_P0_eHcn4_1_ATACseq_SRR8368605_peak_83265	40	.	3.08903	5.66944	4.04416	110
chr3	117107642	117107827	GSE124336_Fernandez_2019_GSM3529864_P0PM_1_S1_P0_eHcn4_1_ATACseq_SRR8368605_peak_83266	40	.	3.08903	5.66944	4.04416	50
chr3	117120499	117120689	GSE124336_Fernandez_2019_GSM3529864_P0PM_1_S1_P0_eHcn4_1_ATACseq_SRR8368605_peak_83267	251	.	7.47871	27.181	25.1463	115
chr3	117148017	117148487	GSE124336_Fernandez_2019_GSM3529864_P0PM_1_S1_P0_eHcn4_1_ATACseq_SRR8368605_peak_83268	113	.	4.87742	13.226	11.3974	84
chr3	117153035	117153374	GSE124336_Fernandez_2019_GSM3529864_P0PM_1_S1_P0_eHcn4_1_ATACseq_SRR8368605_peak_83269	99	.	4.55226	11.7044	9.90704	91
chr3	117163222	117163654	GSE124336_Fernandez_2019_GSM3529864_P0PM_1_S1_P0_eHcn4_1_ATACseq_SRR8368605_peak_83270	84	.	4.2271	10.2428	8.4787	161
chr3	117359507	117360983	GSE124336_Fernandez_2019_GSM3529864_P0PM_1_S1_P0_eHcn4_1_ATACseq_SRR8368605_peak_83271	968	.	17.5587	99.4556	96.8832	641
chr3	117400359	117400974	GSE124336_Fernandez_2019_GSM3529864_P0PM_1_S1_P0_eHcn4_1_ATACseq_SRR8368605_peak_83272	617	.	13.0065	64.1132	61.7597	373
chr3	117403479	117404067	GSE124336_Fernandez_2019_GSM3529864_P0PM_1_S1_P0_eHcn4_1_ATACseq_SRR8368605_peak_83273	392	.	9.75484	41.4064	39.2284	411
chr3	117412955	117413410	GSE124336_Fernandez_2019_GSM3529864_P0PM_1_S1_P0_eHcn4_1_ATACseq_SRR8368605_peak_83274	71	.	3.90194	8.84557	7.1172	69
chr3	117438622	117439008	GSE124336_Fernandez_2019_GSM3529864_P0PM_1_S1_P0_eHcn4_1_ATACseq_SRR8368605_peak_83275	260	.	7.64129	28.1424	26.0965	289
chr3	117522415	117522675	GSE124336_Fernandez_2019_GSM3529864_P0PM_1_S1_P0_eHcn4_1_ATACseq_SRR8368605_peak_83276	64	.	3.73935	8.17267	6.46315	188
chr3	117574364	117576647	GSE124336_Fernandez_2019_GSM3529864_P0PM_1_S1_P0_eHcn4_1_ATACseq_SRR8368605_peak_83277	1394	.	22.5987	142.253	139.447	666
chr3	117576806	117577116	GSE124336_Fernandez_2019_GSM3529864_P0PM_1_S1_P0_eHcn4_1_ATACseq_SRR8368605_peak_83278	46	.	3.25161	6.26535	4.61752	52
chr3	117577344	117577628	GSE124336_Fernandez_2019_GSM3529864_P0PM_1_S1_P0_eHcn4_1_ATACseq_SRR8368605_peak_83279	91	.	4.38968	10.9658	9.1848	227
chr3	117606153	117608287	GSE124336_Fernandez_2019_GSM3529864_P0PM_1_S1_P0_eHcn4_1_ATACseq_SRR8368605_peak_83280	968	.	17.5587	99.4556	96.8832	596
chr3	117610217	117612115	GSE124336_Fernandez_2019_GSM3529864_P0PM_1_S1_P0_eHcn4_1_ATACseq_SRR8368605_peak_83281	2235	.	31.7032	226.824	223.536	1404
chr3	117615073	117615286	GSE124336_Fernandez_2019_GSM3529864_P0PM_1_S1_P0_eHcn4_1_ATACseq_SRR8368605_peak_83282	46	.	3.25161	6.26535	4.61752	130
chr3	117617775	117618968	GSE124336_Fernandez_2019_GSM3529864_P0PM_1_S1_P0_eHcn4_1_ATACseq_SRR8368605_peak_83283	319	.	8.61677	34.0951	31.9858	342
chr3	117630384	117630584	GSE124336_Fernandez_2019_GSM3529864_P0PM_1_S1_P0_eHcn4_1_ATACseq_SRR8368605_peak_83284	71	.	3.90194	8.84557	7.1172	139
chr3	117634077	117635854	GSE124336_Fernandez_2019_GSM3529864_P0PM_1_S1_P0_eHcn4_1_ATACseq_SRR8368605_peak_83285	270	.	7.80387	29.1128	27.056	397
chr3	117664117	117664905	GSE124336_Fernandez_2019_GSM3529864_P0PM_1_S1_P0_eHcn4_1_ATACseq_SRR8368605_peak_83286	1075	.	18.8594	110.171	107.538	303
chr3	117685477	117685799	GSE124336_Fernandez_2019_GSM3529864_P0PM_1_S1_P0_eHcn4_1_ATACseq_SRR8368605_peak_83287	162	.	5.8529	18.1152	16.2017	198
chr3	117692503	117693049	GSE124336_Fernandez_2019_GSM3529864_P0PM_1_S1_P0_eHcn4_1_ATACseq_SRR8368605_peak_83288	413	.	10.08	43.5617	41.3648	359
chr3	117716693	117717211	GSE124336_Fernandez_2019_GSM3529864_P0PM_1_S1_P0_eHcn4_1_ATACseq_SRR8368605_peak_83289	371	.	9.42968	39.2798	37.1209	276
chr3	117788766	117789062	GSE124336_Fernandez_2019_GSM3529864_P0PM_1_S1_P0_eHcn4_1_ATACseq_SRR8368605_peak_83290	179	.	6.17806	19.843	17.9035	213
chr3	117866885	117867165	GSE124336_Fernandez_2019_GSM3529864_P0PM_1_S1_P0_eHcn4_1_ATACseq_SRR8368605_peak_83291	64	.	3.73935	8.17267	6.46315	83
chr3	117868109	117869644	GSE124336_Fernandez_2019_GSM3529864_P0PM_1_S1_P0_eHcn4_1_ATACseq_SRR8368605_peak_83292	1730	.	26.3381	175.989	173.002	796
chr3	117988443	117988969	GSE124336_Fernandez_2019_GSM3529864_P0PM_1_S1_P0_eHcn4_1_ATACseq_SRR8368605_peak_83293	179	.	6.17806	19.843	17.9035	305
chr3	118069943	118070776	GSE124336_Fernandez_2019_GSM3529864_P0PM_1_S1_P0_eHcn4_1_ATACseq_SRR8368605_peak_83294	1423	.	22.9239	145.125	142.303	420
chr3	118072343	118073116	GSE124336_Fernandez_2019_GSM3529864_P0PM_1_S1_P0_eHcn4_1_ATACseq_SRR8368605_peak_83295	145	.	5.52774	16.4346	14.5482	217
chr3	118089501	118089787	GSE124336_Fernandez_2019_GSM3529864_P0PM_1_S1_P0_eHcn4_1_ATACseq_SRR8368605_peak_83296	251	.	7.47871	27.181	25.1463	167
chr3	118175877	118176225	GSE124336_Fernandez_2019_GSM3529864_P0PM_1_S1_P0_eHcn4_1_ATACseq_SRR8368605_peak_83297	205	.	6.66581	22.5179	20.5412	109
chr3	118189195	118189893	GSE124336_Fernandez_2019_GSM3529864_P0PM_1_S1_P0_eHcn4_1_ATACseq_SRR8368605_peak_83298	1184	.	20.16	121.124	118.432	392
chr3	118286961	118287492	GSE124336_Fernandez_2019_GSM3529864_P0PM_1_S1_P0_eHcn4_1_ATACseq_SRR8368605_peak_83299	826	.	15.7703	85.1449	82.6564	186
chr3	118324852	118325803	GSE124336_Fernandez_2019_GSM3529864_P0PM_1_S1_P0_eHcn4_1_ATACseq_SRR8368605_peak_83300	2017	.	29.4271	204.936	201.784	432
chr3	118354815	118355202	GSE124336_Fernandez_2019_GSM3529864_P0PM_1_S1_P0_eHcn4_1_ATACseq_SRR8368605_peak_83301	205	.	6.66581	22.5179	20.5412	235
chr3	118430253	118430410	GSE124336_Fernandez_2019_GSM3529864_P0PM_1_S1_P0_eHcn4_1_ATACseq_SRR8368605_peak_83302	24	.	2.60129	4.01495	2.46568	139
chr3	118431325	118431642	GSE124336_Fernandez_2019_GSM3529864_P0PM_1_S1_P0_eHcn4_1_ATACseq_SRR8368605_peak_83303	839	.	15.9329	86.4245	83.9283	223
chr3	118433538	118433820	GSE124336_Fernandez_2019_GSM3529864_P0PM_1_S1_P0_eHcn4_1_ATACseq_SRR8368605_peak_83304	64	.	3.73935	8.17267	6.46315	197
chr3	118561845	118562964	GSE124336_Fernandez_2019_GSM3529864_P0PM_1_S1_P0_eHcn4_1_ATACseq_SRR8368605_peak_83305	751	.	14.7948	77.5624	75.1208	285
chr3	119254755	119255185	GSE124336_Fernandez_2019_GSM3529864_P0PM_1_S1_P0_eHcn4_1_ATACseq_SRR8368605_peak_83306	214	.	6.82839	23.4307	21.442	236
chr3	119333803	119334044	GSE124336_Fernandez_2019_GSM3529864_P0PM_1_S1_P0_eHcn4_1_ATACseq_SRR8368605_peak_83307	179	.	6.17806	19.843	17.9035	120
chr3	119411056	119411318	GSE124336_Fernandez_2019_GSM3529864_P0PM_1_S1_P0_eHcn4_1_ATACseq_SRR8368605_peak_83308	58	.	3.57677	7.51782	5.82803	192
chr3	119467691	119468037	GSE124336_Fernandez_2019_GSM3529864_P0PM_1_S1_P0_eHcn4_1_ATACseq_SRR8368605_peak_83309	340	.	8.94193	36.1457	34.0163	243
chr3	119495528	119496329	GSE124336_Fernandez_2019_GSM3529864_P0PM_1_S1_P0_eHcn4_1_ATACseq_SRR8368605_peak_83310	479	.	11.0555	50.1903	47.939	260
chr3	119498028	119499265	GSE124336_Fernandez_2019_GSM3529864_P0PM_1_S1_P0_eHcn4_1_ATACseq_SRR8368605_peak_83311	1910	.	28.289	194.166	191.077	801
chr3	119503280	119504230	GSE124336_Fernandez_2019_GSM3529864_P0PM_1_S1_P0_eHcn4_1_ATACseq_SRR8368605_peak_83312	242	.	7.31613	26.229	24.2054	329
chr3	119539843	119540375	GSE124336_Fernandez_2019_GSM3529864_P0PM_1_S1_P0_eHcn4_1_ATACseq_SRR8368605_peak_83313	457	.	10.7303	47.9544	45.721	361
chr3	119630379	119630537	GSE124336_Fernandez_2019_GSM3529864_P0PM_1_S1_P0_eHcn4_1_ATACseq_SRR8368605_peak_83314	52	.	3.41419	6.88177	5.21244	113
chr3	119714163	119714340	GSE124336_Fernandez_2019_GSM3529864_P0PM_1_S1_P0_eHcn4_1_ATACseq_SRR8368605_peak_83315	91	.	4.38968	10.9658	9.1848	61
chr3	119729803	119730484	GSE124336_Fernandez_2019_GSM3529864_P0PM_1_S1_P0_eHcn4_1_ATACseq_SRR8368605_peak_83316	340	.	8.94193	36.1457	34.0163	314
chr3	119745777	119746122	GSE124336_Fernandez_2019_GSM3529864_P0PM_1_S1_P0_eHcn4_1_ATACseq_SRR8368605_peak_83317	170	.	6.01548	18.9734	17.0468	218
chr3	119771314	119771641	GSE124336_Fernandez_2019_GSM3529864_P0PM_1_S1_P0_eHcn4_1_ATACseq_SRR8368605_peak_83318	40	.	3.08903	5.66944	4.04416	126
chr3	119776661	119776860	GSE124336_Fernandez_2019_GSM3529864_P0PM_1_S1_P0_eHcn4_1_ATACseq_SRR8368605_peak_83319	24	.	2.60129	4.01495	2.46568	33
chr3	119780966	119781680	GSE124336_Fernandez_2019_GSM3529864_P0PM_1_S1_P0_eHcn4_1_ATACseq_SRR8368605_peak_83320	77	.	4.06452	9.53581	7.78926	498
chr3	119782029	119783988	GSE124336_Fernandez_2019_GSM3529864_P0PM_1_S1_P0_eHcn4_1_ATACseq_SRR8368605_peak_83321	2235	.	31.7032	226.824	223.536	1209
chr3	119785697	119786067	GSE124336_Fernandez_2019_GSM3529864_P0PM_1_S1_P0_eHcn4_1_ATACseq_SRR8368605_peak_83322	52	.	3.41419	6.88177	5.21244	212
chr3	119794381	119795551	GSE124336_Fernandez_2019_GSM3529864_P0PM_1_S1_P0_eHcn4_1_ATACseq_SRR8368605_peak_83323	1239	.	20.8103	126.686	123.963	733
chr3	119797267	119797591	GSE124336_Fernandez_2019_GSM3529864_P0PM_1_S1_P0_eHcn4_1_ATACseq_SRR8368605_peak_83324	71	.	3.90194	8.84557	7.1172	195
chr3	119829089	119829380	GSE124336_Fernandez_2019_GSM3529864_P0PM_1_S1_P0_eHcn4_1_ATACseq_SRR8368605_peak_83325	113	.	4.87742	13.226	11.3974	125
chr3	119893602	119894321	GSE124336_Fernandez_2019_GSM3529864_P0PM_1_S1_P0_eHcn4_1_ATACseq_SRR8368605_peak_83326	99	.	4.55226	11.7044	9.90704	644
chr3	119915895	119916051	GSE124336_Fernandez_2019_GSM3529864_P0PM_1_S1_P0_eHcn4_1_ATACseq_SRR8368605_peak_83327	52	.	3.41419	6.88177	5.21244	61
chr3	119916311	119916948	GSE124336_Fernandez_2019_GSM3529864_P0PM_1_S1_P0_eHcn4_1_ATACseq_SRR8368605_peak_83328	582	.	12.5187	60.5549	58.2263	349
chr3	119958716	119959264	GSE124336_Fernandez_2019_GSM3529864_P0PM_1_S1_P0_eHcn4_1_ATACseq_SRR8368605_peak_83329	205	.	6.66581	22.5179	20.5412	281
chr3	119976403	119976593	GSE124336_Fernandez_2019_GSM3529864_P0PM_1_S1_P0_eHcn4_1_ATACseq_SRR8368605_peak_83330	24	.	2.60129	4.01495	2.46568	169
chr3	119994998	119997374	GSE124336_Fernandez_2019_GSM3529864_P0PM_1_S1_P0_eHcn4_1_ATACseq_SRR8368605_peak_83331	1582	.	24.7123	161.135	158.228	980
chr3	120058151	120058615	GSE124336_Fernandez_2019_GSM3529864_P0PM_1_S1_P0_eHcn4_1_ATACseq_SRR8368605_peak_83332	205	.	6.66581	22.5179	20.5412	274
chr3	120059998	120060406	GSE124336_Fernandez_2019_GSM3529864_P0PM_1_S1_P0_eHcn4_1_ATACseq_SRR8368605_peak_83333	71	.	3.90194	8.84557	7.1172	237
chr3	120065006	120065404	GSE124336_Fernandez_2019_GSM3529864_P0PM_1_S1_P0_eHcn4_1_ATACseq_SRR8368605_peak_83334	137	.	5.36516	15.6128	13.7404	294
chr3	120065621	120066249	GSE124336_Fernandez_2019_GSM3529864_P0PM_1_S1_P0_eHcn4_1_ATACseq_SRR8368605_peak_83335	77	.	4.06452	9.53581	7.78926	330
chr3	120192580	120193193	GSE124336_Fernandez_2019_GSM3529864_P0PM_1_S1_P0_eHcn4_1_ATACseq_SRR8368605_peak_83336	402	.	9.91742	42.4805	40.2931	266
chr3	120370266	120371262	GSE124336_Fernandez_2019_GSM3529864_P0PM_1_S1_P0_eHcn4_1_ATACseq_SRR8368605_peak_83337	751	.	14.7948	77.5624	75.1208	279
chr3	120398439	120398856	GSE124336_Fernandez_2019_GSM3529864_P0PM_1_S1_P0_eHcn4_1_ATACseq_SRR8368605_peak_83338	205	.	6.66581	22.5179	20.5412	280
chr3	120473542	120473955	GSE124336_Fernandez_2019_GSM3529864_P0PM_1_S1_P0_eHcn4_1_ATACseq_SRR8368605_peak_83339	170	.	6.01548	18.9734	17.0468	207
chr3	120541753	120542369	GSE124336_Fernandez_2019_GSM3529864_P0PM_1_S1_P0_eHcn4_1_ATACseq_SRR8368605_peak_83340	71	.	3.90194	8.84557	7.1172	540
chr3	120864933	120865498	GSE124336_Fernandez_2019_GSM3529864_P0PM_1_S1_P0_eHcn4_1_ATACseq_SRR8368605_peak_83341	251	.	7.47871	27.181	25.1463	313
chr3	120875021	120875438	GSE124336_Fernandez_2019_GSM3529864_P0PM_1_S1_P0_eHcn4_1_ATACseq_SRR8368605_peak_83342	129	.	5.20258	14.8039	12.9457	172
chr3	120899045	120899308	GSE124336_Fernandez_2019_GSM3529864_P0PM_1_S1_P0_eHcn4_1_ATACseq_SRR8368605_peak_83343	153	.	5.69032	17.2689	15.3688	96
chr3	121104929	121105276	GSE124336_Fernandez_2019_GSM3529864_P0PM_1_S1_P0_eHcn4_1_ATACseq_SRR8368605_peak_83344	547	.	12.031	57.047	54.7437	114
chr3	121170975	121172199	GSE124336_Fernandez_2019_GSM3529864_P0PM_1_S1_P0_eHcn4_1_ATACseq_SRR8368605_peak_83345	2235	.	31.7032	226.824	223.536	743
chr3	121221324	121222251	GSE124336_Fernandez_2019_GSM3529864_P0PM_1_S1_P0_eHcn4_1_ATACseq_SRR8368605_peak_83346	170	.	6.01548	18.9734	17.0468	238
chr3	121262200	121263541	GSE124336_Fernandez_2019_GSM3529864_P0PM_1_S1_P0_eHcn4_1_ATACseq_SRR8368605_peak_83347	558	.	12.1935	58.2106	55.8988	799
chr3	121277549	121277978	GSE124336_Fernandez_2019_GSM3529864_P0PM_1_S1_P0_eHcn4_1_ATACseq_SRR8368605_peak_83348	751	.	14.7948	77.5624	75.1208	175
chr3	121291047	121292728	GSE124336_Fernandez_2019_GSM3529864_P0PM_1_S1_P0_eHcn4_1_ATACseq_SRR8368605_peak_83349	3670	.	45.8477	371.604	367.082	604
chr3	121307539	121308082	GSE124336_Fernandez_2019_GSM3529864_P0PM_1_S1_P0_eHcn4_1_ATACseq_SRR8368605_peak_83350	776	.	15.12	80.0714	77.6142	265
chr3	121338838	121338980	GSE124336_Fernandez_2019_GSM3529864_P0PM_1_S1_P0_eHcn4_1_ATACseq_SRR8368605_peak_83351	99	.	4.55226	11.7044	9.90704	65
chr3	121340326	121340672	GSE124336_Fernandez_2019_GSM3529864_P0PM_1_S1_P0_eHcn4_1_ATACseq_SRR8368605_peak_83352	71	.	3.90194	8.84557	7.1172	180
chr3	121371339	121371560	GSE124336_Fernandez_2019_GSM3529864_P0PM_1_S1_P0_eHcn4_1_ATACseq_SRR8368605_peak_83353	77	.	4.06452	9.53581	7.78926	129
chr3	121374032	121374238	GSE124336_Fernandez_2019_GSM3529864_P0PM_1_S1_P0_eHcn4_1_ATACseq_SRR8368605_peak_83354	46	.	3.25161	6.26535	4.61752	183
chr3	121395817	121396078	GSE124336_Fernandez_2019_GSM3529864_P0PM_1_S1_P0_eHcn4_1_ATACseq_SRR8368605_peak_83355	91	.	4.38968	10.9658	9.1848	132
chr3	121418217	121418505	GSE124336_Fernandez_2019_GSM3529864_P0PM_1_S1_P0_eHcn4_1_ATACseq_SRR8368605_peak_83356	40	.	3.08903	5.66944	4.04416	272
chr3	121419152	121419527	GSE124336_Fernandez_2019_GSM3529864_P0PM_1_S1_P0_eHcn4_1_ATACseq_SRR8368605_peak_83357	106	.	4.71484	12.4579	10.6448	88
chr3	121425185	121428668	GSE124336_Fernandez_2019_GSM3529864_P0PM_1_S1_P0_eHcn4_1_ATACseq_SRR8368605_peak_83358	2126	.	30.5652	215.823	212.605	1861
chr3	121430535	121430973	GSE124336_Fernandez_2019_GSM3529864_P0PM_1_S1_P0_eHcn4_1_ATACseq_SRR8368605_peak_83359	58	.	3.57677	7.51782	5.82803	125
chr3	121434109	121434937	GSE124336_Fernandez_2019_GSM3529864_P0PM_1_S1_P0_eHcn4_1_ATACseq_SRR8368605_peak_83360	64	.	3.73935	8.17267	6.46315	692
chr3	121435492	121435665	GSE124336_Fernandez_2019_GSM3529864_P0PM_1_S1_P0_eHcn4_1_ATACseq_SRR8368605_peak_83361	46	.	3.25161	6.26535	4.61752	84
chr3	121438057	121438337	GSE124336_Fernandez_2019_GSM3529864_P0PM_1_S1_P0_eHcn4_1_ATACseq_SRR8368605_peak_83362	34	.	2.92645	5.09501	3.49355	60
chr3	121439240	121439508	GSE124336_Fernandez_2019_GSM3529864_P0PM_1_S1_P0_eHcn4_1_ATACseq_SRR8368605_peak_83363	40	.	3.08903	5.66944	4.04416	87
chr3	121439665	121440668	GSE124336_Fernandez_2019_GSM3529864_P0PM_1_S1_P0_eHcn4_1_ATACseq_SRR8368605_peak_83364	916	.	16.9084	94.193	91.651	375
chr3	121447968	121449005	GSE124336_Fernandez_2019_GSM3529864_P0PM_1_S1_P0_eHcn4_1_ATACseq_SRR8368605_peak_83365	71	.	3.90194	8.84557	7.1172	249
chr3	121469210	121469559	GSE124336_Fernandez_2019_GSM3529864_P0PM_1_S1_P0_eHcn4_1_ATACseq_SRR8368605_peak_83366	162	.	5.8529	18.1152	16.2017	185
chr3	121500148	121500748	GSE124336_Fernandez_2019_GSM3529864_P0PM_1_S1_P0_eHcn4_1_ATACseq_SRR8368605_peak_83367	689	.	13.9819	71.3736	68.9717	257
chr3	121508867	121509803	GSE124336_Fernandez_2019_GSM3529864_P0PM_1_S1_P0_eHcn4_1_ATACseq_SRR8368605_peak_83368	689	.	13.9819	71.3736	68.9717	436
chr3	121532105	121532657	GSE124336_Fernandez_2019_GSM3529864_P0PM_1_S1_P0_eHcn4_1_ATACseq_SRR8368605_peak_83369	137	.	5.36516	15.6128	13.7404	200
chr3	121535926	121536427	GSE124336_Fernandez_2019_GSM3529864_P0PM_1_S1_P0_eHcn4_1_ATACseq_SRR8368605_peak_83370	205	.	6.66581	22.5179	20.5412	130
chr3	121536617	121537180	GSE124336_Fernandez_2019_GSM3529864_P0PM_1_S1_P0_eHcn4_1_ATACseq_SRR8368605_peak_83371	113	.	4.87742	13.226	11.3974	150
chr3	121539918	121540417	GSE124336_Fernandez_2019_GSM3529864_P0PM_1_S1_P0_eHcn4_1_ATACseq_SRR8368605_peak_83372	223	.	6.99097	24.3536	22.3531	289
chr3	121577122	121577392	GSE124336_Fernandez_2019_GSM3529864_P0PM_1_S1_P0_eHcn4_1_ATACseq_SRR8368605_peak_83373	58	.	3.57677	7.51782	5.82803	148
chr3	121589253	121589419	GSE124336_Fernandez_2019_GSM3529864_P0PM_1_S1_P0_eHcn4_1_ATACseq_SRR8368605_peak_83374	34	.	2.92645	5.09501	3.49355	68
chr3	121594760	121594908	GSE124336_Fernandez_2019_GSM3529864_P0PM_1_S1_P0_eHcn4_1_ATACseq_SRR8368605_peak_83375	40	.	3.08903	5.66944	4.04416	31
chr3	121617585	121617810	GSE124336_Fernandez_2019_GSM3529864_P0PM_1_S1_P0_eHcn4_1_ATACseq_SRR8368605_peak_83376	40	.	3.08903	5.66944	4.04416	50
chr3	121618698	121618883	GSE124336_Fernandez_2019_GSM3529864_P0PM_1_S1_P0_eHcn4_1_ATACseq_SRR8368605_peak_83377	71	.	3.90194	8.84557	7.1172	106
chr3	121636234	121636896	GSE124336_Fernandez_2019_GSM3529864_P0PM_1_S1_P0_eHcn4_1_ATACseq_SRR8368605_peak_83378	1170	.	19.9974	119.742	117.058	260
chr3	121643175	121643922	GSE124336_Fernandez_2019_GSM3529864_P0PM_1_S1_P0_eHcn4_1_ATACseq_SRR8368605_peak_83379	1582	.	24.7123	161.135	158.228	276
chr3	121645595	121646067	GSE124336_Fernandez_2019_GSM3529864_P0PM_1_S1_P0_eHcn4_1_ATACseq_SRR8368605_peak_83380	52	.	3.41419	6.88177	5.21244	148
chr3	121646392	121647398	GSE124336_Fernandez_2019_GSM3529864_P0PM_1_S1_P0_eHcn4_1_ATACseq_SRR8368605_peak_83381	513	.	11.5432	53.5914	51.3139	548
chr3	121650099	121650644	GSE124336_Fernandez_2019_GSM3529864_P0PM_1_S1_P0_eHcn4_1_ATACseq_SRR8368605_peak_83382	52	.	3.41419	6.88177	5.21244	43
chr3	121662894	121663451	GSE124336_Fernandez_2019_GSM3529864_P0PM_1_S1_P0_eHcn4_1_ATACseq_SRR8368605_peak_83383	179	.	6.17806	19.843	17.9035	135
chr3	121684284	121685318	GSE124336_Fernandez_2019_GSM3529864_P0PM_1_S1_P0_eHcn4_1_ATACseq_SRR8368605_peak_83384	751	.	14.7948	77.5624	75.1208	489
chr3	121686634	121687054	GSE124336_Fernandez_2019_GSM3529864_P0PM_1_S1_P0_eHcn4_1_ATACseq_SRR8368605_peak_83385	299	.	8.29161	32.0768	29.9881	234
chr3	121700248	121700674	GSE124336_Fernandez_2019_GSM3529864_P0PM_1_S1_P0_eHcn4_1_ATACseq_SRR8368605_peak_83386	179	.	6.17806	19.843	17.9035	181
chr3	121711026	121711636	GSE124336_Fernandez_2019_GSM3529864_P0PM_1_S1_P0_eHcn4_1_ATACseq_SRR8368605_peak_83387	251	.	7.47871	27.181	25.1463	356
chr3	121713103	121714204	GSE124336_Fernandez_2019_GSM3529864_P0PM_1_S1_P0_eHcn4_1_ATACseq_SRR8368605_peak_83388	726	.	14.4697	75.0723	72.6466	842
chr3	121714997	121715182	GSE124336_Fernandez_2019_GSM3529864_P0PM_1_S1_P0_eHcn4_1_ATACseq_SRR8368605_peak_83389	84	.	4.2271	10.2428	8.4787	88
chr3	121722729	121724680	GSE124336_Fernandez_2019_GSM3529864_P0PM_1_S1_P0_eHcn4_1_ATACseq_SRR8368605_peak_83390	1895	.	28.1264	192.637	189.557	777
chr3	121735701	121737447	GSE124336_Fernandez_2019_GSM3529864_P0PM_1_S1_P0_eHcn4_1_ATACseq_SRR8368605_peak_83391	3061	.	39.9948	310.035	306.105	652
chr3	121739615	121740252	GSE124336_Fernandez_2019_GSM3529864_P0PM_1_S1_P0_eHcn4_1_ATACseq_SRR8368605_peak_83392	223	.	6.99097	24.3536	22.3531	424
chr3	121761979	121762487	GSE124336_Fernandez_2019_GSM3529864_P0PM_1_S1_P0_eHcn4_1_ATACseq_SRR8368605_peak_83393	329	.	8.77935	35.1165	32.997	280
chr3	121777987	121778525	GSE124336_Fernandez_2019_GSM3529864_P0PM_1_S1_P0_eHcn4_1_ATACseq_SRR8368605_peak_83394	223	.	6.99097	24.3536	22.3531	203
chr3	121783074	121783544	GSE124336_Fernandez_2019_GSM3529864_P0PM_1_S1_P0_eHcn4_1_ATACseq_SRR8368605_peak_83395	319	.	8.61677	34.0951	31.9858	216
chr3	121804114	121804445	GSE124336_Fernandez_2019_GSM3529864_P0PM_1_S1_P0_eHcn4_1_ATACseq_SRR8368605_peak_83396	77	.	4.06452	9.53581	7.78926	174
chr3	121804636	121804985	GSE124336_Fernandez_2019_GSM3529864_P0PM_1_S1_P0_eHcn4_1_ATACseq_SRR8368605_peak_83397	145	.	5.52774	16.4346	14.5482	248
chr3	121813917	121816365	GSE124336_Fernandez_2019_GSM3529864_P0PM_1_S1_P0_eHcn4_1_ATACseq_SRR8368605_peak_83398	2002	.	29.2645	203.39	200.247	1256
chr3	121884979	121885439	GSE124336_Fernandez_2019_GSM3529864_P0PM_1_S1_P0_eHcn4_1_ATACseq_SRR8368605_peak_83399	360	.	9.2671	38.2276	36.0784	186
chr3	121889126	121889371	GSE124336_Fernandez_2019_GSM3529864_P0PM_1_S1_P0_eHcn4_1_ATACseq_SRR8368605_peak_83400	71	.	3.90194	8.84557	7.1172	152
chr3	121891349	121891673	GSE124336_Fernandez_2019_GSM3529864_P0PM_1_S1_P0_eHcn4_1_ATACseq_SRR8368605_peak_83401	490	.	11.2181	51.3178	49.0577	230
chr3	121892084	121893226	GSE124336_Fernandez_2019_GSM3529864_P0PM_1_S1_P0_eHcn4_1_ATACseq_SRR8368605_peak_83402	280	.	7.96645	30.0921	28.0245	1009
chr3	121914525	121914712	GSE124336_Fernandez_2019_GSM3529864_P0PM_1_S1_P0_eHcn4_1_ATACseq_SRR8368605_peak_83403	58	.	3.57677	7.51782	5.82803	117
chr3	121924824	121925510	GSE124336_Fernandez_2019_GSM3529864_P0PM_1_S1_P0_eHcn4_1_ATACseq_SRR8368605_peak_83404	137	.	5.36516	15.6128	13.7404	400
chr3	121940411	121940766	GSE124336_Fernandez_2019_GSM3529864_P0PM_1_S1_P0_eHcn4_1_ATACseq_SRR8368605_peak_83405	205	.	6.66581	22.5179	20.5412	255
chr3	121941157	121941507	GSE124336_Fernandez_2019_GSM3529864_P0PM_1_S1_P0_eHcn4_1_ATACseq_SRR8368605_peak_83406	99	.	4.55226	11.7044	9.90704	255
chr3	121952888	121954241	GSE124336_Fernandez_2019_GSM3529864_P0PM_1_S1_P0_eHcn4_1_ATACseq_SRR8368605_peak_83407	982	.	17.7213	100.781	98.2014	281
chr3	121954648	121954872	GSE124336_Fernandez_2019_GSM3529864_P0PM_1_S1_P0_eHcn4_1_ATACseq_SRR8368605_peak_83408	29	.	2.76387	4.54313	2.96692	21
chr3	121964287	121964484	GSE124336_Fernandez_2019_GSM3529864_P0PM_1_S1_P0_eHcn4_1_ATACseq_SRR8368605_peak_83409	392	.	9.75484	41.4064	39.2284	50
chr3	121967322	121969085	GSE124336_Fernandez_2019_GSM3529864_P0PM_1_S1_P0_eHcn4_1_ATACseq_SRR8368605_peak_83410	2219	.	31.5406	225.245	221.968	483
chr3	121969231	121969964	GSE124336_Fernandez_2019_GSM3529864_P0PM_1_S1_P0_eHcn4_1_ATACseq_SRR8368605_peak_83411	99	.	4.55226	11.7044	9.90704	384
chr3	121973613	121973995	GSE124336_Fernandez_2019_GSM3529864_P0PM_1_S1_P0_eHcn4_1_ATACseq_SRR8368605_peak_83412	58	.	3.57677	7.51782	5.82803	352
chr3	122001664	122002084	GSE124336_Fernandez_2019_GSM3529864_P0PM_1_S1_P0_eHcn4_1_ATACseq_SRR8368605_peak_83413	153	.	5.69032	17.2689	15.3688	125
chr3	122002508	122002647	GSE124336_Fernandez_2019_GSM3529864_P0PM_1_S1_P0_eHcn4_1_ATACseq_SRR8368605_peak_83414	99	.	4.55226	11.7044	9.90704	101
chr3	122026315	122028068	GSE124336_Fernandez_2019_GSM3529864_P0PM_1_S1_P0_eHcn4_1_ATACseq_SRR8368605_peak_83415	1184	.	20.16	121.124	118.432	561
chr3	122029820	122029971	GSE124336_Fernandez_2019_GSM3529864_P0PM_1_S1_P0_eHcn4_1_ATACseq_SRR8368605_peak_83416	64	.	3.73935	8.17267	6.46315	65
chr3	122033219	122034406	GSE124336_Fernandez_2019_GSM3529864_P0PM_1_S1_P0_eHcn4_1_ATACseq_SRR8368605_peak_83417	170	.	6.01548	18.9734	17.0468	213
chr3	122042779	122044159	GSE124336_Fernandez_2019_GSM3529864_P0PM_1_S1_P0_eHcn4_1_ATACseq_SRR8368605_peak_83418	340	.	8.94193	36.1457	34.0163	515
chr3	122046245	122046567	GSE124336_Fernandez_2019_GSM3529864_P0PM_1_S1_P0_eHcn4_1_ATACseq_SRR8368605_peak_83419	71	.	3.90194	8.84557	7.1172	143
chr3	122047506	122048427	GSE124336_Fernandez_2019_GSM3529864_P0PM_1_S1_P0_eHcn4_1_ATACseq_SRR8368605_peak_83420	340	.	8.94193	36.1457	34.0163	622
chr3	122052444	122052815	GSE124336_Fernandez_2019_GSM3529864_P0PM_1_S1_P0_eHcn4_1_ATACseq_SRR8368605_peak_83421	280	.	7.96645	30.0921	28.0245	111
chr3	122064428	122065204	GSE124336_Fernandez_2019_GSM3529864_P0PM_1_S1_P0_eHcn4_1_ATACseq_SRR8368605_peak_83422	402	.	9.91742	42.4805	40.2931	307
chr3	122074090	122074769	GSE124336_Fernandez_2019_GSM3529864_P0PM_1_S1_P0_eHcn4_1_ATACseq_SRR8368605_peak_83423	214	.	6.82839	23.4307	21.442	446
chr3	122078186	122078851	GSE124336_Fernandez_2019_GSM3529864_P0PM_1_S1_P0_eHcn4_1_ATACseq_SRR8368605_peak_83424	77	.	4.06452	9.53581	7.78926	94
chr3	122088101	122088767	GSE124336_Fernandez_2019_GSM3529864_P0PM_1_S1_P0_eHcn4_1_ATACseq_SRR8368605_peak_83425	435	.	10.4052	45.7446	43.5294	395
chr3	122095982	122096166	GSE124336_Fernandez_2019_GSM3529864_P0PM_1_S1_P0_eHcn4_1_ATACseq_SRR8368605_peak_83426	24	.	2.60129	4.01495	2.46568	5
chr3	122096858	122097031	GSE124336_Fernandez_2019_GSM3529864_P0PM_1_S1_P0_eHcn4_1_ATACseq_SRR8368605_peak_83427	34	.	2.92645	5.09501	3.49355	75
chr3	122099766	122099949	GSE124336_Fernandez_2019_GSM3529864_P0PM_1_S1_P0_eHcn4_1_ATACseq_SRR8368605_peak_83428	91	.	4.38968	10.9658	9.1848	89
chr3	122103992	122104893	GSE124336_Fernandez_2019_GSM3529864_P0PM_1_S1_P0_eHcn4_1_ATACseq_SRR8368605_peak_83429	801	.	15.4452	82.5991	80.1262	615
chr3	122120314	122120648	GSE124336_Fernandez_2019_GSM3529864_P0PM_1_S1_P0_eHcn4_1_ATACseq_SRR8368605_peak_83430	77	.	4.06452	9.53581	7.78926	196
chr3	122121911	122122749	GSE124336_Fernandez_2019_GSM3529864_P0PM_1_S1_P0_eHcn4_1_ATACseq_SRR8368605_peak_83431	1466	.	23.4116	149.456	146.611	309
chr3	122125275	122125829	GSE124336_Fernandez_2019_GSM3529864_P0PM_1_S1_P0_eHcn4_1_ATACseq_SRR8368605_peak_83432	280	.	7.96645	30.0921	28.0245	235
chr3	122128969	122129221	GSE124336_Fernandez_2019_GSM3529864_P0PM_1_S1_P0_eHcn4_1_ATACseq_SRR8368605_peak_83433	40	.	3.08903	5.66944	4.04416	80
chr3	122130404	122132156	GSE124336_Fernandez_2019_GSM3529864_P0PM_1_S1_P0_eHcn4_1_ATACseq_SRR8368605_peak_83434	641	.	13.3316	66.5125	64.1427	1531
chr3	122132376	122132887	GSE124336_Fernandez_2019_GSM3529864_P0PM_1_S1_P0_eHcn4_1_ATACseq_SRR8368605_peak_83435	84	.	4.2271	10.2428	8.4787	225
chr3	122133611	122133846	GSE124336_Fernandez_2019_GSM3529864_P0PM_1_S1_P0_eHcn4_1_ATACseq_SRR8368605_peak_83436	24	.	2.60129	4.01495	2.46568	204
chr3	122140769	122141281	GSE124336_Fernandez_2019_GSM3529864_P0PM_1_S1_P0_eHcn4_1_ATACseq_SRR8368605_peak_83437	513	.	11.5432	53.5914	51.3139	279
chr3	122141989	122143210	GSE124336_Fernandez_2019_GSM3529864_P0PM_1_S1_P0_eHcn4_1_ATACseq_SRR8368605_peak_83438	1744	.	26.5006	177.49	174.494	534
chr3	122152483	122152947	GSE124336_Fernandez_2019_GSM3529864_P0PM_1_S1_P0_eHcn4_1_ATACseq_SRR8368605_peak_83439	34	.	2.92645	5.09501	3.49355	41
chr3	122165460	122165760	GSE124336_Fernandez_2019_GSM3529864_P0PM_1_S1_P0_eHcn4_1_ATACseq_SRR8368605_peak_83440	34	.	2.92645	5.09501	3.49355	185
chr3	122169668	122169827	GSE124336_Fernandez_2019_GSM3529864_P0PM_1_S1_P0_eHcn4_1_ATACseq_SRR8368605_peak_83441	162	.	5.8529	18.1152	16.2017	76
chr3	122199066	122199281	GSE124336_Fernandez_2019_GSM3529864_P0PM_1_S1_P0_eHcn4_1_ATACseq_SRR8368605_peak_83442	34	.	2.92645	5.09501	3.49355	121
chr3	122245085	122246612	GSE124336_Fernandez_2019_GSM3529864_P0PM_1_S1_P0_eHcn4_1_ATACseq_SRR8368605_peak_83443	2457	.	33.9794	249.147	245.709	289
chr3	122247278	122247516	GSE124336_Fernandez_2019_GSM3529864_P0PM_1_S1_P0_eHcn4_1_ATACseq_SRR8368605_peak_83444	52	.	3.41419	6.88177	5.21244	173
chr3	122273927	122274925	GSE124336_Fernandez_2019_GSM3529864_P0PM_1_S1_P0_eHcn4_1_ATACseq_SRR8368605_peak_83445	2361	.	33.0039	239.528	236.157	405
chr3	122340706	122341131	GSE124336_Fernandez_2019_GSM3529864_P0PM_1_S1_P0_eHcn4_1_ATACseq_SRR8368605_peak_83451	232	.	7.15355	25.2865	23.2744	99
chr3	122346894	122347442	GSE124336_Fernandez_2019_GSM3529864_P0PM_1_S1_P0_eHcn4_1_ATACseq_SRR8368605_peak_83452	145	.	5.52774	16.4346	14.5482	281
chr3	122362617	122363038	GSE124336_Fernandez_2019_GSM3529864_P0PM_1_S1_P0_eHcn4_1_ATACseq_SRR8368605_peak_83453	170	.	6.01548	18.9734	17.0468	280
chr3	122364871	122365822	GSE124336_Fernandez_2019_GSM3529864_P0PM_1_S1_P0_eHcn4_1_ATACseq_SRR8368605_peak_83454	1925	.	28.4516	195.697	192.599	614
chr3	122372589	122372756	GSE124336_Fernandez_2019_GSM3529864_P0PM_1_S1_P0_eHcn4_1_ATACseq_SRR8368605_peak_83455	71	.	3.90194	8.84557	7.1172	62
chr3	122376124	122378216	GSE124336_Fernandez_2019_GSM3529864_P0PM_1_S1_P0_eHcn4_1_ATACseq_SRR8368605_peak_83456	617	.	13.0065	64.1132	61.7597	1025
chr3	122394043	122394201	GSE124336_Fernandez_2019_GSM3529864_P0PM_1_S1_P0_eHcn4_1_ATACseq_SRR8368605_peak_83457	34	.	2.92645	5.09501	3.49355	31
chr3	122401812	122402742	GSE124336_Fernandez_2019_GSM3529864_P0PM_1_S1_P0_eHcn4_1_ATACseq_SRR8368605_peak_83458	738	.	14.6323	76.3149	73.8813	562
chr3	122414206	122414434	GSE124336_Fernandez_2019_GSM3529864_P0PM_1_S1_P0_eHcn4_1_ATACseq_SRR8368605_peak_83459	52	.	3.41419	6.88177	5.21244	124
chr3	122419502	122420812	GSE124336_Fernandez_2019_GSM3529864_P0PM_1_S1_P0_eHcn4_1_ATACseq_SRR8368605_peak_83460	1048	.	18.5342	107.469	104.851	493
chr3	122422129	122422526	GSE124336_Fernandez_2019_GSM3529864_P0PM_1_S1_P0_eHcn4_1_ATACseq_SRR8368605_peak_83461	52	.	3.41419	6.88177	5.21244	147
chr3	122430423	122431584	GSE124336_Fernandez_2019_GSM3529864_P0PM_1_S1_P0_eHcn4_1_ATACseq_SRR8368605_peak_83462	1451	.	23.249	148.009	145.172	489
chr3	122454045	122454197	GSE124336_Fernandez_2019_GSM3529864_P0PM_1_S1_P0_eHcn4_1_ATACseq_SRR8368605_peak_83463	24	.	2.60129	4.01495	2.46568	26
chr3	122465855	122466667	GSE124336_Fernandez_2019_GSM3529864_P0PM_1_S1_P0_eHcn4_1_ATACseq_SRR8368605_peak_83464	593	.	12.6813	61.7355	59.3985	434
chr3	122470834	122471539	GSE124336_Fernandez_2019_GSM3529864_P0PM_1_S1_P0_eHcn4_1_ATACseq_SRR8368605_peak_83465	788	.	15.2826	81.333	78.8679	304
chr3	122473813	122474758	GSE124336_Fernandez_2019_GSM3529864_P0PM_1_S1_P0_eHcn4_1_ATACseq_SRR8368605_peak_83466	1700	.	26.0129	172.996	170.026	358
chr3	122483374	122483995	GSE124336_Fernandez_2019_GSM3529864_P0PM_1_S1_P0_eHcn4_1_ATACseq_SRR8368605_peak_83467	251	.	7.47871	27.181	25.1463	356
chr3	122509227	122509395	GSE124336_Fernandez_2019_GSM3529864_P0PM_1_S1_P0_eHcn4_1_ATACseq_SRR8368605_peak_83468	187	.	6.34064	20.7238	18.7717	64
chr3	122515519	122515827	GSE124336_Fernandez_2019_GSM3529864_P0PM_1_S1_P0_eHcn4_1_ATACseq_SRR8368605_peak_83469	71	.	3.90194	8.84557	7.1172	246
chr3	122565406	122565601	GSE124336_Fernandez_2019_GSM3529864_P0PM_1_S1_P0_eHcn4_1_ATACseq_SRR8368605_peak_83470	129	.	5.20258	14.8039	12.9457	115
chr3	122618286	122621117	GSE124336_Fernandez_2019_GSM3529864_P0PM_1_S1_P0_eHcn4_1_ATACseq_SRR8368605_peak_83471	1351	.	22.111	137.969	135.185	2316
chr3	122624518	122625164	GSE124336_Fernandez_2019_GSM3529864_P0PM_1_S1_P0_eHcn4_1_ATACseq_SRR8368605_peak_83472	309	.	8.45419	33.0818	30.9827	365
chr3	122629648	122629815	GSE124336_Fernandez_2019_GSM3529864_P0PM_1_S1_P0_eHcn4_1_ATACseq_SRR8368605_peak_83473	34	.	2.92645	5.09501	3.49355	121
chr3	122635219	122635628	GSE124336_Fernandez_2019_GSM3529864_P0PM_1_S1_P0_eHcn4_1_ATACseq_SRR8368605_peak_83474	113	.	4.87742	13.226	11.3974	207
chr3	122638562	122639216	GSE124336_Fernandez_2019_GSM3529864_P0PM_1_S1_P0_eHcn4_1_ATACseq_SRR8368605_peak_83475	995	.	17.8839	102.111	99.5236	282
chr3	122647590	122648441	GSE124336_Fernandez_2019_GSM3529864_P0PM_1_S1_P0_eHcn4_1_ATACseq_SRR8368605_peak_83476	280	.	7.96645	30.0921	28.0245	562
chr3	122684980	122685140	GSE124336_Fernandez_2019_GSM3529864_P0PM_1_S1_P0_eHcn4_1_ATACseq_SRR8368605_peak_83477	84	.	4.2271	10.2428	8.4787	69
chr3	122704155	122704608	GSE124336_Fernandez_2019_GSM3529864_P0PM_1_S1_P0_eHcn4_1_ATACseq_SRR8368605_peak_83478	187	.	6.34064	20.7238	18.7717	138
chr3	122728694	122731219	GSE124336_Fernandez_2019_GSM3529864_P0PM_1_S1_P0_eHcn4_1_ATACseq_SRR8368605_peak_83479	1115	.	19.3471	114.251	111.596	1493
chr3	122756969	122757143	GSE124336_Fernandez_2019_GSM3529864_P0PM_1_S1_P0_eHcn4_1_ATACseq_SRR8368605_peak_83480	34	.	2.92645	5.09501	3.49355	122
chr3	122794220	122794882	GSE124336_Fernandez_2019_GSM3529864_P0PM_1_S1_P0_eHcn4_1_ATACseq_SRR8368605_peak_83481	153	.	5.69032	17.2689	15.3688	145
chr3	122818377	122818776	GSE124336_Fernandez_2019_GSM3529864_P0PM_1_S1_P0_eHcn4_1_ATACseq_SRR8368605_peak_83482	232	.	7.15355	25.2865	23.2744	109
chr3	122835567	122835791	GSE124336_Fernandez_2019_GSM3529864_P0PM_1_S1_P0_eHcn4_1_ATACseq_SRR8368605_peak_83483	153	.	5.69032	17.2689	15.3688	115
chr3	122904104	122904347	GSE124336_Fernandez_2019_GSM3529864_P0PM_1_S1_P0_eHcn4_1_ATACseq_SRR8368605_peak_83484	319	.	8.61677	34.0951	31.9858	138
chr3	122923916	122925126	GSE124336_Fernandez_2019_GSM3529864_P0PM_1_S1_P0_eHcn4_1_ATACseq_SRR8368605_peak_83485	2033	.	29.5897	206.484	203.323	323
chr3	122933770	122934227	GSE124336_Fernandez_2019_GSM3529864_P0PM_1_S1_P0_eHcn4_1_ATACseq_SRR8368605_peak_83486	137	.	5.36516	15.6128	13.7404	241
chr3	122939353	122939774	GSE124336_Fernandez_2019_GSM3529864_P0PM_1_S1_P0_eHcn4_1_ATACseq_SRR8368605_peak_83487	929	.	17.071	95.5025	92.953	121
chr3	122940313	122940625	GSE124336_Fernandez_2019_GSM3529864_P0PM_1_S1_P0_eHcn4_1_ATACseq_SRR8368605_peak_83488	52	.	3.41419	6.88177	5.21244	34
chr3	122943286	122943650	GSE124336_Fernandez_2019_GSM3529864_P0PM_1_S1_P0_eHcn4_1_ATACseq_SRR8368605_peak_83489	24	.	2.60129	4.01495	2.46568	317
chr3	122962282	122962573	GSE124336_Fernandez_2019_GSM3529864_P0PM_1_S1_P0_eHcn4_1_ATACseq_SRR8368605_peak_83490	170	.	6.01548	18.9734	17.0468	228
chr3	122975316	122975678	GSE124336_Fernandez_2019_GSM3529864_P0PM_1_S1_P0_eHcn4_1_ATACseq_SRR8368605_peak_83491	242	.	7.31613	26.229	24.2054	201
chr3	122983546	122987021	GSE124336_Fernandez_2019_GSM3529864_P0PM_1_S1_P0_eHcn4_1_ATACseq_SRR8368605_peak_83492	3722	.	46.3355	376.828	372.262	839
chr3	122989524	122990082	GSE124336_Fernandez_2019_GSM3529864_P0PM_1_S1_P0_eHcn4_1_ATACseq_SRR8368605_peak_83493	605	.	12.8439	62.9217	60.5763	365
chr3	123017416	123017681	GSE124336_Fernandez_2019_GSM3529864_P0PM_1_S1_P0_eHcn4_1_ATACseq_SRR8368605_peak_83494	71	.	3.90194	8.84557	7.1172	59
chr3	123018789	123019442	GSE124336_Fernandez_2019_GSM3529864_P0PM_1_S1_P0_eHcn4_1_ATACseq_SRR8368605_peak_83495	1088	.	19.0219	111.527	108.887	231
chr3	123020518	123020774	GSE124336_Fernandez_2019_GSM3529864_P0PM_1_S1_P0_eHcn4_1_ATACseq_SRR8368605_peak_83496	40	.	3.08903	5.66944	4.04416	194
chr3	123027331	123029626	GSE124336_Fernandez_2019_GSM3529864_P0PM_1_S1_P0_eHcn4_1_ATACseq_SRR8368605_peak_83497	290	.	8.12903	31.0802	29.0019	517
chr3	123029948	123030336	GSE124336_Fernandez_2019_GSM3529864_P0PM_1_S1_P0_eHcn4_1_ATACseq_SRR8368605_peak_83498	34	.	2.92645	5.09501	3.49355	325
chr3	123030660	123031491	GSE124336_Fernandez_2019_GSM3529864_P0PM_1_S1_P0_eHcn4_1_ATACseq_SRR8368605_peak_83499	84	.	4.2271	10.2428	8.4787	378
chr3	123031725	123035459	GSE124336_Fernandez_2019_GSM3529864_P0PM_1_S1_P0_eHcn4_1_ATACseq_SRR8368605_peak_83500	2978	.	39.1819	301.657	297.802	3289
chr3	123038970	123039414	GSE124336_Fernandez_2019_GSM3529864_P0PM_1_S1_P0_eHcn4_1_ATACseq_SRR8368605_peak_83501	113	.	4.87742	13.226	11.3974	135
chr3	123054189	123054640	GSE124336_Fernandez_2019_GSM3529864_P0PM_1_S1_P0_eHcn4_1_ATACseq_SRR8368605_peak_83502	113	.	4.87742	13.226	11.3974	233
chr3	123064496	123065240	GSE124336_Fernandez_2019_GSM3529864_P0PM_1_S1_P0_eHcn4_1_ATACseq_SRR8368605_peak_83503	113	.	4.87742	13.226	11.3974	493
chr3	123065606	123066030	GSE124336_Fernandez_2019_GSM3529864_P0PM_1_S1_P0_eHcn4_1_ATACseq_SRR8368605_peak_83504	84	.	4.2271	10.2428	8.4787	144
chr3	123066279	123066517	GSE124336_Fernandez_2019_GSM3529864_P0PM_1_S1_P0_eHcn4_1_ATACseq_SRR8368605_peak_83505	58	.	3.57677	7.51782	5.82803	89
chr3	123070264	123072032	GSE124336_Fernandez_2019_GSM3529864_P0PM_1_S1_P0_eHcn4_1_ATACseq_SRR8368605_peak_83506	1582	.	24.7123	161.135	158.228	904
chr3	123072734	123073002	GSE124336_Fernandez_2019_GSM3529864_P0PM_1_S1_P0_eHcn4_1_ATACseq_SRR8368605_peak_83507	64	.	3.73935	8.17267	6.46315	196
chr3	123075477	123076104	GSE124336_Fernandez_2019_GSM3529864_P0PM_1_S1_P0_eHcn4_1_ATACseq_SRR8368605_peak_83508	714	.	14.3071	73.8345	71.4166	453
chr3	123080898	123081244	GSE124336_Fernandez_2019_GSM3529864_P0PM_1_S1_P0_eHcn4_1_ATACseq_SRR8368605_peak_83509	77	.	4.06452	9.53581	7.78926	264
chr3	123081491	123082562	GSE124336_Fernandez_2019_GSM3529864_P0PM_1_S1_P0_eHcn4_1_ATACseq_SRR8368605_peak_83510	839	.	15.9329	86.4245	83.9283	461
chr3	123083963	123084299	GSE124336_Fernandez_2019_GSM3529864_P0PM_1_S1_P0_eHcn4_1_ATACseq_SRR8368605_peak_83511	52	.	3.41419	6.88177	5.21244	231
chr3	123085624	123086663	GSE124336_Fernandez_2019_GSM3529864_P0PM_1_S1_P0_eHcn4_1_ATACseq_SRR8368605_peak_83512	726	.	14.4697	75.0723	72.6466	460
chr3	123089483	123090178	GSE124336_Fernandez_2019_GSM3529864_P0PM_1_S1_P0_eHcn4_1_ATACseq_SRR8368605_peak_83513	52	.	3.41419	6.88177	5.21244	373
chr3	123091908	123093705	GSE124336_Fernandez_2019_GSM3529864_P0PM_1_S1_P0_eHcn4_1_ATACseq_SRR8368605_peak_83514	3363	.	42.9213	340.553	336.326	795
chr3	123102915	123103656	GSE124336_Fernandez_2019_GSM3529864_P0PM_1_S1_P0_eHcn4_1_ATACseq_SRR8368605_peak_83515	1670	.	25.6877	170.014	167.06	452
chr3	123107531	123108580	GSE124336_Fernandez_2019_GSM3529864_P0PM_1_S1_P0_eHcn4_1_ATACseq_SRR8368605_peak_83516	251	.	7.47871	27.181	25.1463	491
chr3	123110946	123111528	GSE124336_Fernandez_2019_GSM3529864_P0PM_1_S1_P0_eHcn4_1_ATACseq_SRR8368605_peak_83517	299	.	8.29161	32.0768	29.9881	291
chr3	123111672	123113293	GSE124336_Fernandez_2019_GSM3529864_P0PM_1_S1_P0_eHcn4_1_ATACseq_SRR8368605_peak_83518	196	.	6.50323	21.6155	19.651	1438
chr3	123113706	123114906	GSE124336_Fernandez_2019_GSM3529864_P0PM_1_S1_P0_eHcn4_1_ATACseq_SRR8368605_peak_83519	106	.	4.71484	12.4579	10.6448	706
chr3	123115207	123117589	GSE124336_Fernandez_2019_GSM3529864_P0PM_1_S1_P0_eHcn4_1_ATACseq_SRR8368605_peak_83520	2110	.	30.4026	214.261	211.052	792
chr3	123122416	123122888	GSE124336_Fernandez_2019_GSM3529864_P0PM_1_S1_P0_eHcn4_1_ATACseq_SRR8368605_peak_83521	58	.	3.57677	7.51782	5.82803	13
chr3	123128701	123129415	GSE124336_Fernandez_2019_GSM3529864_P0PM_1_S1_P0_eHcn4_1_ATACseq_SRR8368605_peak_83522	270	.	7.80387	29.1128	27.056	345
chr3	123131311	123131722	GSE124336_Fernandez_2019_GSM3529864_P0PM_1_S1_P0_eHcn4_1_ATACseq_SRR8368605_peak_83523	223	.	6.99097	24.3536	22.3531	232
chr3	123138019	123138905	GSE124336_Fernandez_2019_GSM3529864_P0PM_1_S1_P0_eHcn4_1_ATACseq_SRR8368605_peak_83524	196	.	6.50323	21.6155	19.651	439
chr3	123139714	123140866	GSE124336_Fernandez_2019_GSM3529864_P0PM_1_S1_P0_eHcn4_1_ATACseq_SRR8368605_peak_83525	776	.	15.12	80.0714	77.6142	619
chr3	123141046	123141233	GSE124336_Fernandez_2019_GSM3529864_P0PM_1_S1_P0_eHcn4_1_ATACseq_SRR8368605_peak_83526	24	.	2.60129	4.01495	2.46568	2
chr3	123142232	123142935	GSE124336_Fernandez_2019_GSM3529864_P0PM_1_S1_P0_eHcn4_1_ATACseq_SRR8368605_peak_83527	371	.	9.42968	39.2798	37.1209	257
chr3	123143083	123144087	GSE124336_Fernandez_2019_GSM3529864_P0PM_1_S1_P0_eHcn4_1_ATACseq_SRR8368605_peak_83528	223	.	6.99097	24.3536	22.3531	575
chr3	123145810	123147492	GSE124336_Fernandez_2019_GSM3529864_P0PM_1_S1_P0_eHcn4_1_ATACseq_SRR8368605_peak_83529	1102	.	19.1845	112.887	110.24	1114
chr3	123149607	123150080	GSE124336_Fernandez_2019_GSM3529864_P0PM_1_S1_P0_eHcn4_1_ATACseq_SRR8368605_peak_83530	162	.	5.8529	18.1152	16.2017	330
chr3	123150338	123150923	GSE124336_Fernandez_2019_GSM3529864_P0PM_1_S1_P0_eHcn4_1_ATACseq_SRR8368605_peak_83531	162	.	5.8529	18.1152	16.2017	415
chr3	123151404	123151880	GSE124336_Fernandez_2019_GSM3529864_P0PM_1_S1_P0_eHcn4_1_ATACseq_SRR8368605_peak_83532	162	.	5.8529	18.1152	16.2017	132
chr3	123152886	123154222	GSE124336_Fernandez_2019_GSM3529864_P0PM_1_S1_P0_eHcn4_1_ATACseq_SRR8368605_peak_83533	340	.	8.94193	36.1457	34.0163	587
chr3	123158296	123159951	GSE124336_Fernandez_2019_GSM3529864_P0PM_1_S1_P0_eHcn4_1_ATACseq_SRR8368605_peak_83534	1466	.	23.4116	149.456	146.611	468
chr3	123160752	123161392	GSE124336_Fernandez_2019_GSM3529864_P0PM_1_S1_P0_eHcn4_1_ATACseq_SRR8368605_peak_83535	501	.	11.3806	52.4515	50.1827	199
chr3	123162119	123163374	GSE124336_Fernandez_2019_GSM3529864_P0PM_1_S1_P0_eHcn4_1_ATACseq_SRR8368605_peak_83536	52	.	3.41419	6.88177	5.21244	780
chr3	123164075	123165066	GSE124336_Fernandez_2019_GSM3529864_P0PM_1_S1_P0_eHcn4_1_ATACseq_SRR8368605_peak_83537	776	.	15.12	80.0714	77.6142	591
chr3	123165279	123165899	GSE124336_Fernandez_2019_GSM3529864_P0PM_1_S1_P0_eHcn4_1_ATACseq_SRR8368605_peak_83538	214	.	6.82839	23.4307	21.442	259
chr3	123166582	123166753	GSE124336_Fernandez_2019_GSM3529864_P0PM_1_S1_P0_eHcn4_1_ATACseq_SRR8368605_peak_83539	40	.	3.08903	5.66944	4.04416	82
chr3	123168774	123169216	GSE124336_Fernandez_2019_GSM3529864_P0PM_1_S1_P0_eHcn4_1_ATACseq_SRR8368605_peak_83540	468	.	10.8929	49.0692	46.8268	229
chr3	123172250	123172526	GSE124336_Fernandez_2019_GSM3529864_P0PM_1_S1_P0_eHcn4_1_ATACseq_SRR8368605_peak_83541	34	.	2.92645	5.09501	3.49355	88
chr3	123173897	123174118	GSE124336_Fernandez_2019_GSM3529864_P0PM_1_S1_P0_eHcn4_1_ATACseq_SRR8368605_peak_83542	77	.	4.06452	9.53581	7.78926	119
chr3	123184325	123184948	GSE124336_Fernandez_2019_GSM3529864_P0PM_1_S1_P0_eHcn4_1_ATACseq_SRR8368605_peak_83543	309	.	8.45419	33.0818	30.9827	279
chr3	123187777	123188177	GSE124336_Fernandez_2019_GSM3529864_P0PM_1_S1_P0_eHcn4_1_ATACseq_SRR8368605_peak_83544	29	.	2.76387	4.54313	2.96692	205
chr3	123190190	123191365	GSE124336_Fernandez_2019_GSM3529864_P0PM_1_S1_P0_eHcn4_1_ATACseq_SRR8368605_peak_83545	350	.	9.10452	37.1828	35.0435	329
chr3	123204631	123204965	GSE124336_Fernandez_2019_GSM3529864_P0PM_1_S1_P0_eHcn4_1_ATACseq_SRR8368605_peak_83546	91	.	4.38968	10.9658	9.1848	252
chr3	123227176	123227815	GSE124336_Fernandez_2019_GSM3529864_P0PM_1_S1_P0_eHcn4_1_ATACseq_SRR8368605_peak_83547	99	.	4.55226	11.7044	9.90704	387
chr3	123229272	123229516	GSE124336_Fernandez_2019_GSM3529864_P0PM_1_S1_P0_eHcn4_1_ATACseq_SRR8368605_peak_83548	457	.	10.7303	47.9544	45.721	95
chr3	123233770	123235085	GSE124336_Fernandez_2019_GSM3529864_P0PM_1_S1_P0_eHcn4_1_ATACseq_SRR8368605_peak_83549	839	.	15.9329	86.4245	83.9283	914
chr3	123235371	123237622	GSE124336_Fernandez_2019_GSM3529864_P0PM_1_S1_P0_eHcn4_1_ATACseq_SRR8368605_peak_83550	1021	.	18.209	104.782	102.18	743
chr3	123243860	123244751	GSE124336_Fernandez_2019_GSM3529864_P0PM_1_S1_P0_eHcn4_1_ATACseq_SRR8368605_peak_83551	179	.	6.17806	19.843	17.9035	575
chr3	123258454	123259699	GSE124336_Fernandez_2019_GSM3529864_P0PM_1_S1_P0_eHcn4_1_ATACseq_SRR8368605_peak_83552	1143	.	19.6723	116.99	114.32	422
chr3	123264772	123265385	GSE124336_Fernandez_2019_GSM3529864_P0PM_1_S1_P0_eHcn4_1_ATACseq_SRR8368605_peak_83553	641	.	13.3316	66.5125	64.1427	238
chr3	123266450	123268362	GSE124336_Fernandez_2019_GSM3529864_P0PM_1_S1_P0_eHcn4_1_ATACseq_SRR8368605_peak_83554	1295	.	21.4606	132.301	129.548	1087
chr3	123289168	123289339	GSE124336_Fernandez_2019_GSM3529864_P0PM_1_S1_P0_eHcn4_1_ATACseq_SRR8368605_peak_83555	29	.	2.76387	4.54313	2.96692	139
chr3	123296638	123296948	GSE124336_Fernandez_2019_GSM3529864_P0PM_1_S1_P0_eHcn4_1_ATACseq_SRR8368605_peak_83556	214	.	6.82839	23.4307	21.442	202
chr3	123298399	123298635	GSE124336_Fernandez_2019_GSM3529864_P0PM_1_S1_P0_eHcn4_1_ATACseq_SRR8368605_peak_83557	113	.	4.87742	13.226	11.3974	70
chr3	123317273	123317570	GSE124336_Fernandez_2019_GSM3529864_P0PM_1_S1_P0_eHcn4_1_ATACseq_SRR8368605_peak_83558	91	.	4.38968	10.9658	9.1848	75
chr3	123321691	123322579	GSE124336_Fernandez_2019_GSM3529864_P0PM_1_S1_P0_eHcn4_1_ATACseq_SRR8368605_peak_83559	446	.	10.5677	46.8462	44.6219	597
chr3	123323679	123325993	GSE124336_Fernandez_2019_GSM3529864_P0PM_1_S1_P0_eHcn4_1_ATACseq_SRR8368605_peak_83560	968	.	17.5587	99.4556	96.8832	845
chr3	123328961	123329747	GSE124336_Fernandez_2019_GSM3529864_P0PM_1_S1_P0_eHcn4_1_ATACseq_SRR8368605_peak_83561	629	.	13.169	65.3102	62.9485	471
chr3	123332473	123332615	GSE124336_Fernandez_2019_GSM3529864_P0PM_1_S1_P0_eHcn4_1_ATACseq_SRR8368605_peak_83562	106	.	4.71484	12.4579	10.6448	47
chr3	123334924	123336089	GSE124336_Fernandez_2019_GSM3529864_P0PM_1_S1_P0_eHcn4_1_ATACseq_SRR8368605_peak_83563	260	.	7.64129	28.1424	26.0965	777
chr3	123338812	123339142	GSE124336_Fernandez_2019_GSM3529864_P0PM_1_S1_P0_eHcn4_1_ATACseq_SRR8368605_peak_83564	106	.	4.71484	12.4579	10.6448	40
chr3	123351496	123352066	GSE124336_Fernandez_2019_GSM3529864_P0PM_1_S1_P0_eHcn4_1_ATACseq_SRR8368605_peak_83565	145	.	5.52774	16.4346	14.5482	213
chr3	123353119	123353671	GSE124336_Fernandez_2019_GSM3529864_P0PM_1_S1_P0_eHcn4_1_ATACseq_SRR8368605_peak_83566	179	.	6.17806	19.843	17.9035	263
chr3	123353989	123354181	GSE124336_Fernandez_2019_GSM3529864_P0PM_1_S1_P0_eHcn4_1_ATACseq_SRR8368605_peak_83567	19	.	2.43871	3.51174	1.99142	35
chr3	123354352	123356245	GSE124336_Fernandez_2019_GSM3529864_P0PM_1_S1_P0_eHcn4_1_ATACseq_SRR8368605_peak_83568	968	.	17.5587	99.4556	96.8832	1131
chr3	123356430	123356777	GSE124336_Fernandez_2019_GSM3529864_P0PM_1_S1_P0_eHcn4_1_ATACseq_SRR8368605_peak_83569	91	.	4.38968	10.9658	9.1848	108
chr3	123358231	123358460	GSE124336_Fernandez_2019_GSM3529864_P0PM_1_S1_P0_eHcn4_1_ATACseq_SRR8368605_peak_83570	71	.	3.90194	8.84557	7.1172	90
chr3	123364342	123364513	GSE124336_Fernandez_2019_GSM3529864_P0PM_1_S1_P0_eHcn4_1_ATACseq_SRR8368605_peak_83571	40	.	3.08903	5.66944	4.04416	31
chr3	123371791	123372382	GSE124336_Fernandez_2019_GSM3529864_P0PM_1_S1_P0_eHcn4_1_ATACseq_SRR8368605_peak_83572	593	.	12.6813	61.7355	59.3985	339
chr3	123385307	123386465	GSE124336_Fernandez_2019_GSM3529864_P0PM_1_S1_P0_eHcn4_1_ATACseq_SRR8368605_peak_83573	2188	.	31.2155	222.096	218.838	707
chr3	123446335	123447713	GSE124336_Fernandez_2019_GSM3529864_P0PM_1_S1_P0_eHcn4_1_ATACseq_SRR8368605_peak_83574	329	.	8.77935	35.1165	32.997	826
chr3	123500622	123500798	GSE124336_Fernandez_2019_GSM3529864_P0PM_1_S1_P0_eHcn4_1_ATACseq_SRR8368605_peak_83575	52	.	3.41419	6.88177	5.21244	104
chr3	123506213	123506415	GSE124336_Fernandez_2019_GSM3529864_P0PM_1_S1_P0_eHcn4_1_ATACseq_SRR8368605_peak_83576	52	.	3.41419	6.88177	5.21244	159
chr3	123506792	123507397	GSE124336_Fernandez_2019_GSM3529864_P0PM_1_S1_P0_eHcn4_1_ATACseq_SRR8368605_peak_83577	196	.	6.50323	21.6155	19.651	139
chr3	123507705	123509522	GSE124336_Fernandez_2019_GSM3529864_P0PM_1_S1_P0_eHcn4_1_ATACseq_SRR8368605_peak_83578	3027	.	39.6697	306.679	302.779	678
chr3	123515537	123515847	GSE124336_Fernandez_2019_GSM3529864_P0PM_1_S1_P0_eHcn4_1_ATACseq_SRR8368605_peak_83579	162	.	5.8529	18.1152	16.2017	232
chr3	123516906	123517048	GSE124336_Fernandez_2019_GSM3529864_P0PM_1_S1_P0_eHcn4_1_ATACseq_SRR8368605_peak_83580	162	.	5.8529	18.1152	16.2017	72
chr3	123567370	123567715	GSE124336_Fernandez_2019_GSM3529864_P0PM_1_S1_P0_eHcn4_1_ATACseq_SRR8368605_peak_83581	84	.	4.2271	10.2428	8.4787	211
chr3	123690149	123691412	GSE124336_Fernandez_2019_GSM3529864_P0PM_1_S1_P0_eHcn4_1_ATACseq_SRR8368605_peak_83582	153	.	5.69032	17.2689	15.3688	812
chr3	123697910	123698119	GSE124336_Fernandez_2019_GSM3529864_P0PM_1_S1_P0_eHcn4_1_ATACseq_SRR8368605_peak_83583	34	.	2.92645	5.09501	3.49355	40
chr3	124275080	124275389	GSE124336_Fernandez_2019_GSM3529864_P0PM_1_S1_P0_eHcn4_1_ATACseq_SRR8368605_peak_83585	91	.	4.38968	10.9658	9.1848	56
chr3	124320821	124321486	GSE124336_Fernandez_2019_GSM3529864_P0PM_1_S1_P0_eHcn4_1_ATACseq_SRR8368605_peak_83586	214	.	6.82839	23.4307	21.442	244
chr3	125307874	125308052	GSE124336_Fernandez_2019_GSM3529864_P0PM_1_S1_P0_eHcn4_1_ATACseq_SRR8368605_peak_83587	71	.	3.90194	8.84557	7.1172	67
chr3	125403791	125405482	GSE124336_Fernandez_2019_GSM3529864_P0PM_1_S1_P0_eHcn4_1_ATACseq_SRR8368605_peak_83588	371	.	9.42968	39.2798	37.1209	347
chr3	125406510	125407367	GSE124336_Fernandez_2019_GSM3529864_P0PM_1_S1_P0_eHcn4_1_ATACseq_SRR8368605_peak_83589	535	.	11.8684	55.8892	53.5945	707
chr3	125467108	125467608	GSE124336_Fernandez_2019_GSM3529864_P0PM_1_S1_P0_eHcn4_1_ATACseq_SRR8368605_peak_83590	91	.	4.38968	10.9658	9.1848	321
chr3	125510103	125510403	GSE124336_Fernandez_2019_GSM3529864_P0PM_1_S1_P0_eHcn4_1_ATACseq_SRR8368605_peak_83591	187	.	6.34064	20.7238	18.7717	203
chr3	125734801	125735350	GSE124336_Fernandez_2019_GSM3529864_P0PM_1_S1_P0_eHcn4_1_ATACseq_SRR8368605_peak_83592	170	.	6.01548	18.9734	17.0468	286
chr3	125759077	125759442	GSE124336_Fernandez_2019_GSM3529864_P0PM_1_S1_P0_eHcn4_1_ATACseq_SRR8368605_peak_83593	71	.	3.90194	8.84557	7.1172	346
chr3	125827227	125827479	GSE124336_Fernandez_2019_GSM3529864_P0PM_1_S1_P0_eHcn4_1_ATACseq_SRR8368605_peak_83594	52	.	3.41419	6.88177	5.21244	65
chr3	125937821	125938595	GSE124336_Fernandez_2019_GSM3529864_P0PM_1_S1_P0_eHcn4_1_ATACseq_SRR8368605_peak_83595	162	.	5.8529	18.1152	16.2017	492
chr3	125938798	125939030	GSE124336_Fernandez_2019_GSM3529864_P0PM_1_S1_P0_eHcn4_1_ATACseq_SRR8368605_peak_83596	52	.	3.41419	6.88177	5.21244	57
chr3	126197369	126197734	GSE124336_Fernandez_2019_GSM3529864_P0PM_1_S1_P0_eHcn4_1_ATACseq_SRR8368605_peak_83597	490	.	11.2181	51.3178	49.0577	164
chr3	126201378	126201526	GSE124336_Fernandez_2019_GSM3529864_P0PM_1_S1_P0_eHcn4_1_ATACseq_SRR8368605_peak_83598	46	.	3.25161	6.26535	4.61752	124
chr3	126299379	126299570	GSE124336_Fernandez_2019_GSM3529864_P0PM_1_S1_P0_eHcn4_1_ATACseq_SRR8368605_peak_83599	46	.	3.25161	6.26535	4.61752	125
chr3	126363667	126364033	GSE124336_Fernandez_2019_GSM3529864_P0PM_1_S1_P0_eHcn4_1_ATACseq_SRR8368605_peak_83600	214	.	6.82839	23.4307	21.442	198
chr3	126384001	126384267	GSE124336_Fernandez_2019_GSM3529864_P0PM_1_S1_P0_eHcn4_1_ATACseq_SRR8368605_peak_83601	40	.	3.08903	5.66944	4.04416	121
chr3	126384743	126385425	GSE124336_Fernandez_2019_GSM3529864_P0PM_1_S1_P0_eHcn4_1_ATACseq_SRR8368605_peak_83602	170	.	6.01548	18.9734	17.0468	471
chr3	126397939	126398192	GSE124336_Fernandez_2019_GSM3529864_P0PM_1_S1_P0_eHcn4_1_ATACseq_SRR8368605_peak_83603	77	.	4.06452	9.53581	7.78926	95
chr3	126402798	126403095	GSE124336_Fernandez_2019_GSM3529864_P0PM_1_S1_P0_eHcn4_1_ATACseq_SRR8368605_peak_83604	319	.	8.61677	34.0951	31.9858	213
chr3	126595654	126598743	GSE124336_Fernandez_2019_GSM3529864_P0PM_1_S1_P0_eHcn4_1_ATACseq_SRR8368605_peak_83605	3431	.	43.5716	347.409	343.115	1353
chr3	126599019	126599301	GSE124336_Fernandez_2019_GSM3529864_P0PM_1_S1_P0_eHcn4_1_ATACseq_SRR8368605_peak_83606	46	.	3.25161	6.26535	4.61752	62
chr3	126602785	126603529	GSE124336_Fernandez_2019_GSM3529864_P0PM_1_S1_P0_eHcn4_1_ATACseq_SRR8368605_peak_83607	260	.	7.64129	28.1424	26.0965	244
chr3	126609326	126609465	GSE124336_Fernandez_2019_GSM3529864_P0PM_1_S1_P0_eHcn4_1_ATACseq_SRR8368605_peak_83608	29	.	2.76387	4.54313	2.96692	75
chr3	126611000	126612176	GSE124336_Fernandez_2019_GSM3529864_P0PM_1_S1_P0_eHcn4_1_ATACseq_SRR8368605_peak_83609	299	.	8.29161	32.0768	29.9881	799
chr3	126612983	126613338	GSE124336_Fernandez_2019_GSM3529864_P0PM_1_S1_P0_eHcn4_1_ATACseq_SRR8368605_peak_83610	46	.	3.25161	6.26535	4.61752	96
chr3	126613671	126614033	GSE124336_Fernandez_2019_GSM3529864_P0PM_1_S1_P0_eHcn4_1_ATACseq_SRR8368605_peak_83611	46	.	3.25161	6.26535	4.61752	203
chr3	126628324	126630498	GSE124336_Fernandez_2019_GSM3529864_P0PM_1_S1_P0_eHcn4_1_ATACseq_SRR8368605_peak_83612	1408	.	22.7613	143.688	140.873	1993
chr3	126630684	126632052	GSE124336_Fernandez_2019_GSM3529864_P0PM_1_S1_P0_eHcn4_1_ATACseq_SRR8368605_peak_83613	468	.	10.8929	49.0692	46.8268	960
chr3	126634056	126634442	GSE124336_Fernandez_2019_GSM3529864_P0PM_1_S1_P0_eHcn4_1_ATACseq_SRR8368605_peak_83614	121	.	5.04	14.0081	12.1646	294
chr3	126638136	126640731	GSE124336_Fernandez_2019_GSM3529864_P0PM_1_S1_P0_eHcn4_1_ATACseq_SRR8368605_peak_83615	2537	.	34.7923	257.219	253.723	1188
chr3	126640882	126641029	GSE124336_Fernandez_2019_GSM3529864_P0PM_1_S1_P0_eHcn4_1_ATACseq_SRR8368605_peak_83616	24	.	2.60129	4.01495	2.46568	46
chr3	126643174	126643741	GSE124336_Fernandez_2019_GSM3529864_P0PM_1_S1_P0_eHcn4_1_ATACseq_SRR8368605_peak_83617	71	.	3.90194	8.84557	7.1172	535
chr3	126645309	126645718	GSE124336_Fernandez_2019_GSM3529864_P0PM_1_S1_P0_eHcn4_1_ATACseq_SRR8368605_peak_83618	58	.	3.57677	7.51782	5.82803	352
chr3	126652301	126652877	GSE124336_Fernandez_2019_GSM3529864_P0PM_1_S1_P0_eHcn4_1_ATACseq_SRR8368605_peak_83619	145	.	5.52774	16.4346	14.5482	232
chr3	126656310	126656933	GSE124336_Fernandez_2019_GSM3529864_P0PM_1_S1_P0_eHcn4_1_ATACseq_SRR8368605_peak_83620	106	.	4.71484	12.4579	10.6448	87
chr3	126658771	126659579	GSE124336_Fernandez_2019_GSM3529864_P0PM_1_S1_P0_eHcn4_1_ATACseq_SRR8368605_peak_83621	1351	.	22.111	137.969	135.185	247
chr3	126659859	126661576	GSE124336_Fernandez_2019_GSM3529864_P0PM_1_S1_P0_eHcn4_1_ATACseq_SRR8368605_peak_83622	890	.	16.5832	91.5864	89.0597	1043
chr3	126663241	126664320	GSE124336_Fernandez_2019_GSM3529864_P0PM_1_S1_P0_eHcn4_1_ATACseq_SRR8368605_peak_83623	84	.	4.2271	10.2428	8.4787	359
chr3	126664654	126665076	GSE124336_Fernandez_2019_GSM3529864_P0PM_1_S1_P0_eHcn4_1_ATACseq_SRR8368605_peak_83624	46	.	3.25161	6.26535	4.61752	222
chr3	126667364	126669156	GSE124336_Fernandez_2019_GSM3529864_P0PM_1_S1_P0_eHcn4_1_ATACseq_SRR8368605_peak_83625	916	.	16.9084	94.193	91.651	272
chr3	126670997	126672939	GSE124336_Fernandez_2019_GSM3529864_P0PM_1_S1_P0_eHcn4_1_ATACseq_SRR8368605_peak_83626	113	.	4.87742	13.226	11.3974	995
chr3	126678780	126679363	GSE124336_Fernandez_2019_GSM3529864_P0PM_1_S1_P0_eHcn4_1_ATACseq_SRR8368605_peak_83627	196	.	6.50323	21.6155	19.651	337
chr3	126681584	126682170	GSE124336_Fernandez_2019_GSM3529864_P0PM_1_S1_P0_eHcn4_1_ATACseq_SRR8368605_peak_83628	71	.	3.90194	8.84557	7.1172	442
chr3	126682499	126682932	GSE124336_Fernandez_2019_GSM3529864_P0PM_1_S1_P0_eHcn4_1_ATACseq_SRR8368605_peak_83629	280	.	7.96645	30.0921	28.0245	294
chr3	126683115	126683327	GSE124336_Fernandez_2019_GSM3529864_P0PM_1_S1_P0_eHcn4_1_ATACseq_SRR8368605_peak_83630	34	.	2.92645	5.09501	3.49355	197
chr3	126685464	126685673	GSE124336_Fernandez_2019_GSM3529864_P0PM_1_S1_P0_eHcn4_1_ATACseq_SRR8368605_peak_83631	179	.	6.17806	19.843	17.9035	117
chr3	126687123	126687419	GSE124336_Fernandez_2019_GSM3529864_P0PM_1_S1_P0_eHcn4_1_ATACseq_SRR8368605_peak_83632	52	.	3.41419	6.88177	5.21244	146
chr3	126692315	126694368	GSE124336_Fernandez_2019_GSM3529864_P0PM_1_S1_P0_eHcn4_1_ATACseq_SRR8368605_peak_83633	942	.	17.2335	96.8162	94.259	1173
chr3	126694806	126696032	GSE124336_Fernandez_2019_GSM3529864_P0PM_1_S1_P0_eHcn4_1_ATACseq_SRR8368605_peak_83634	929	.	17.071	95.5025	92.953	826
chr3	126696613	126697110	GSE124336_Fernandez_2019_GSM3529864_P0PM_1_S1_P0_eHcn4_1_ATACseq_SRR8368605_peak_83635	34	.	2.92645	5.09501	3.49355	389
chr3	126698228	126699390	GSE124336_Fernandez_2019_GSM3529864_P0PM_1_S1_P0_eHcn4_1_ATACseq_SRR8368605_peak_83636	99	.	4.55226	11.7044	9.90704	891
chr3	126699570	126702082	GSE124336_Fernandez_2019_GSM3529864_P0PM_1_S1_P0_eHcn4_1_ATACseq_SRR8368605_peak_83637	864	.	16.2581	88.9968	86.4853	437
chr3	126703398	126703693	GSE124336_Fernandez_2019_GSM3529864_P0PM_1_S1_P0_eHcn4_1_ATACseq_SRR8368605_peak_83638	58	.	3.57677	7.51782	5.82803	67
chr3	126705101	126705961	GSE124336_Fernandez_2019_GSM3529864_P0PM_1_S1_P0_eHcn4_1_ATACseq_SRR8368605_peak_83639	916	.	16.9084	94.193	91.651	562
chr3	126717261	126717505	GSE124336_Fernandez_2019_GSM3529864_P0PM_1_S1_P0_eHcn4_1_ATACseq_SRR8368605_peak_83640	64	.	3.73935	8.17267	6.46315	44
chr3	126717862	126718159	GSE124336_Fernandez_2019_GSM3529864_P0PM_1_S1_P0_eHcn4_1_ATACseq_SRR8368605_peak_83641	40	.	3.08903	5.66944	4.04416	226
chr3	126719794	126720295	GSE124336_Fernandez_2019_GSM3529864_P0PM_1_S1_P0_eHcn4_1_ATACseq_SRR8368605_peak_83642	260	.	7.64129	28.1424	26.0965	267
chr3	126722856	126725023	GSE124336_Fernandez_2019_GSM3529864_P0PM_1_S1_P0_eHcn4_1_ATACseq_SRR8368605_peak_83643	2095	.	30.24	212.701	209.502	967
chr3	126727940	126728682	GSE124336_Fernandez_2019_GSM3529864_P0PM_1_S1_P0_eHcn4_1_ATACseq_SRR8368605_peak_83644	77	.	4.06452	9.53581	7.78926	473
chr3	126734685	126738002	GSE124336_Fernandez_2019_GSM3529864_P0PM_1_S1_P0_eHcn4_1_ATACseq_SRR8368605_peak_83645	2764	.	37.0684	280.088	276.416	2603
chr3	126738250	126738994	GSE124336_Fernandez_2019_GSM3529864_P0PM_1_S1_P0_eHcn4_1_ATACseq_SRR8368605_peak_83646	350	.	9.10452	37.1828	35.0435	455
chr3	126740360	126740815	GSE124336_Fernandez_2019_GSM3529864_P0PM_1_S1_P0_eHcn4_1_ATACseq_SRR8368605_peak_83647	99	.	4.55226	11.7044	9.90704	55
chr3	126744515	126745163	GSE124336_Fernandez_2019_GSM3529864_P0PM_1_S1_P0_eHcn4_1_ATACseq_SRR8368605_peak_83648	99	.	4.55226	11.7044	9.90704	53
chr3	126745321	126747209	GSE124336_Fernandez_2019_GSM3529864_P0PM_1_S1_P0_eHcn4_1_ATACseq_SRR8368605_peak_83649	3245	.	41.7832	328.62	324.511	1217
chr3	126747762	126749586	GSE124336_Fernandez_2019_GSM3529864_P0PM_1_S1_P0_eHcn4_1_ATACseq_SRR8368605_peak_83650	106	.	4.71484	12.4579	10.6448	1424
chr3	126752772	126753360	GSE124336_Fernandez_2019_GSM3529864_P0PM_1_S1_P0_eHcn4_1_ATACseq_SRR8368605_peak_83651	424	.	10.2426	44.6497	42.4436	390
chr3	126762559	126762753	GSE124336_Fernandez_2019_GSM3529864_P0PM_1_S1_P0_eHcn4_1_ATACseq_SRR8368605_peak_83652	113	.	4.87742	13.226	11.3974	155
chr3	126769505	126770324	GSE124336_Fernandez_2019_GSM3529864_P0PM_1_S1_P0_eHcn4_1_ATACseq_SRR8368605_peak_83653	77	.	4.06452	9.53581	7.78926	319
chr3	126771353	126772002	GSE124336_Fernandez_2019_GSM3529864_P0PM_1_S1_P0_eHcn4_1_ATACseq_SRR8368605_peak_83654	955	.	17.3961	98.1339	95.5691	438
chr3	126779860	126781046	GSE124336_Fernandez_2019_GSM3529864_P0PM_1_S1_P0_eHcn4_1_ATACseq_SRR8368605_peak_83655	524	.	11.7058	54.7373	52.4512	290
chr3	126784610	126785228	GSE124336_Fernandez_2019_GSM3529864_P0PM_1_S1_P0_eHcn4_1_ATACseq_SRR8368605_peak_83656	371	.	9.42968	39.2798	37.1209	411
chr3	126809707	126809861	GSE124336_Fernandez_2019_GSM3529864_P0PM_1_S1_P0_eHcn4_1_ATACseq_SRR8368605_peak_83657	24	.	2.60129	4.01495	2.46568	142
chr3	126815991	126816311	GSE124336_Fernandez_2019_GSM3529864_P0PM_1_S1_P0_eHcn4_1_ATACseq_SRR8368605_peak_83658	52	.	3.41419	6.88177	5.21244	250
chr3	126831435	126831827	GSE124336_Fernandez_2019_GSM3529864_P0PM_1_S1_P0_eHcn4_1_ATACseq_SRR8368605_peak_83659	179	.	6.17806	19.843	17.9035	212
chr3	126903625	126903974	GSE124336_Fernandez_2019_GSM3529864_P0PM_1_S1_P0_eHcn4_1_ATACseq_SRR8368605_peak_83660	513	.	11.5432	53.5914	51.3139	69
chr3	126932237	126932379	GSE124336_Fernandez_2019_GSM3529864_P0PM_1_S1_P0_eHcn4_1_ATACseq_SRR8368605_peak_83661	84	.	4.2271	10.2428	8.4787	81
chr3	126998037	126998242	GSE124336_Fernandez_2019_GSM3529864_P0PM_1_S1_P0_eHcn4_1_ATACseq_SRR8368605_peak_83662	46	.	3.25161	6.26535	4.61752	129
chr3	127005187	127005613	GSE124336_Fernandez_2019_GSM3529864_P0PM_1_S1_P0_eHcn4_1_ATACseq_SRR8368605_peak_83663	223	.	6.99097	24.3536	22.3531	187
chr3	127063661	127064751	GSE124336_Fernandez_2019_GSM3529864_P0PM_1_S1_P0_eHcn4_1_ATACseq_SRR8368605_peak_83664	260	.	7.64129	28.1424	26.0965	706
chr3	127071479	127071730	GSE124336_Fernandez_2019_GSM3529864_P0PM_1_S1_P0_eHcn4_1_ATACseq_SRR8368605_peak_83665	179	.	6.17806	19.843	17.9035	186
chr3	127075601	127076225	GSE124336_Fernandez_2019_GSM3529864_P0PM_1_S1_P0_eHcn4_1_ATACseq_SRR8368605_peak_83666	196	.	6.50323	21.6155	19.651	214
chr3	127122921	127125211	GSE124336_Fernandez_2019_GSM3529864_P0PM_1_S1_P0_eHcn4_1_ATACseq_SRR8368605_peak_83667	1035	.	18.3716	106.124	103.514	1912
chr3	127161998	127162846	GSE124336_Fernandez_2019_GSM3529864_P0PM_1_S1_P0_eHcn4_1_ATACseq_SRR8368605_peak_83668	479	.	11.0555	50.1903	47.939	572
chr3	127184168	127184432	GSE124336_Fernandez_2019_GSM3529864_P0PM_1_S1_P0_eHcn4_1_ATACseq_SRR8368605_peak_83669	137	.	5.36516	15.6128	13.7404	80
chr3	127187238	127187551	GSE124336_Fernandez_2019_GSM3529864_P0PM_1_S1_P0_eHcn4_1_ATACseq_SRR8368605_peak_83670	91	.	4.38968	10.9658	9.1848	112
chr3	127225729	127226789	GSE124336_Fernandez_2019_GSM3529864_P0PM_1_S1_P0_eHcn4_1_ATACseq_SRR8368605_peak_83671	137	.	5.36516	15.6128	13.7404	780
chr3	127257381	127258151	GSE124336_Fernandez_2019_GSM3529864_P0PM_1_S1_P0_eHcn4_1_ATACseq_SRR8368605_peak_83672	1035	.	18.3716	106.124	103.514	403
chr3	127258655	127258817	GSE124336_Fernandez_2019_GSM3529864_P0PM_1_S1_P0_eHcn4_1_ATACseq_SRR8368605_peak_83673	19	.	2.43871	3.51174	1.99142	4
chr3	127260901	127261045	GSE124336_Fernandez_2019_GSM3529864_P0PM_1_S1_P0_eHcn4_1_ATACseq_SRR8368605_peak_83674	46	.	3.25161	6.26535	4.61752	71
chr3	127323005	127323302	GSE124336_Fernandez_2019_GSM3529864_P0PM_1_S1_P0_eHcn4_1_ATACseq_SRR8368605_peak_83675	162	.	5.8529	18.1152	16.2017	120
chr3	127408109	127408465	GSE124336_Fernandez_2019_GSM3529864_P0PM_1_S1_P0_eHcn4_1_ATACseq_SRR8368605_peak_83676	46	.	3.25161	6.26535	4.61752	232
chr3	127408689	127409282	GSE124336_Fernandez_2019_GSM3529864_P0PM_1_S1_P0_eHcn4_1_ATACseq_SRR8368605_peak_83677	392	.	9.75484	41.4064	39.2284	301
chr3	127422929	127423079	GSE124336_Fernandez_2019_GSM3529864_P0PM_1_S1_P0_eHcn4_1_ATACseq_SRR8368605_peak_83678	113	.	4.87742	13.226	11.3974	96
chr3	127429699	127430310	GSE124336_Fernandez_2019_GSM3529864_P0PM_1_S1_P0_eHcn4_1_ATACseq_SRR8368605_peak_83679	309	.	8.45419	33.0818	30.9827	361
chr3	127446192	127446464	GSE124336_Fernandez_2019_GSM3529864_P0PM_1_S1_P0_eHcn4_1_ATACseq_SRR8368605_peak_83680	280	.	7.96645	30.0921	28.0245	156
chr3	127451194	127451350	GSE124336_Fernandez_2019_GSM3529864_P0PM_1_S1_P0_eHcn4_1_ATACseq_SRR8368605_peak_83681	360	.	9.2671	38.2276	36.0784	106
chr3	127452335	127452503	GSE124336_Fernandez_2019_GSM3529864_P0PM_1_S1_P0_eHcn4_1_ATACseq_SRR8368605_peak_83682	187	.	6.34064	20.7238	18.7717	84
chr3	127457924	127459351	GSE124336_Fernandez_2019_GSM3529864_P0PM_1_S1_P0_eHcn4_1_ATACseq_SRR8368605_peak_83683	435	.	10.4052	45.7446	43.5294	1181
chr3	127463890	127464357	GSE124336_Fernandez_2019_GSM3529864_P0PM_1_S1_P0_eHcn4_1_ATACseq_SRR8368605_peak_83684	84	.	4.2271	10.2428	8.4787	400
chr3	127468602	127469087	GSE124336_Fernandez_2019_GSM3529864_P0PM_1_S1_P0_eHcn4_1_ATACseq_SRR8368605_peak_83685	280	.	7.96645	30.0921	28.0245	188
chr3	127469389	127469543	GSE124336_Fernandez_2019_GSM3529864_P0PM_1_S1_P0_eHcn4_1_ATACseq_SRR8368605_peak_83686	58	.	3.57677	7.51782	5.82803	88
chr3	127496745	127497086	GSE124336_Fernandez_2019_GSM3529864_P0PM_1_S1_P0_eHcn4_1_ATACseq_SRR8368605_peak_83687	77	.	4.06452	9.53581	7.78926	245
chr3	127497568	127499597	GSE124336_Fernandez_2019_GSM3529864_P0PM_1_S1_P0_eHcn4_1_ATACseq_SRR8368605_peak_83688	1596	.	24.8748	162.608	159.693	1523
chr3	127519883	127521802	GSE124336_Fernandez_2019_GSM3529864_P0PM_1_S1_P0_eHcn4_1_ATACseq_SRR8368605_peak_83689	1323	.	21.7858	135.128	132.36	1503
chr3	127524894	127526245	GSE124336_Fernandez_2019_GSM3529864_P0PM_1_S1_P0_eHcn4_1_ATACseq_SRR8368605_peak_83690	2473	.	34.1419	250.757	247.308	796
chr3	127526896	127527109	GSE124336_Fernandez_2019_GSM3529864_P0PM_1_S1_P0_eHcn4_1_ATACseq_SRR8368605_peak_83691	40	.	3.08903	5.66944	4.04416	35
chr3	127527512	127527984	GSE124336_Fernandez_2019_GSM3529864_P0PM_1_S1_P0_eHcn4_1_ATACseq_SRR8368605_peak_83692	360	.	9.2671	38.2276	36.0784	321
chr3	127530336	127530762	GSE124336_Fernandez_2019_GSM3529864_P0PM_1_S1_P0_eHcn4_1_ATACseq_SRR8368605_peak_83693	71	.	3.90194	8.84557	7.1172	270
chr3	127535747	127536153	GSE124336_Fernandez_2019_GSM3529864_P0PM_1_S1_P0_eHcn4_1_ATACseq_SRR8368605_peak_83694	270	.	7.80387	29.1128	27.056	218
chr3	127539287	127539603	GSE124336_Fernandez_2019_GSM3529864_P0PM_1_S1_P0_eHcn4_1_ATACseq_SRR8368605_peak_83695	232	.	7.15355	25.2865	23.2744	122
chr3	127548039	127548238	GSE124336_Fernandez_2019_GSM3529864_P0PM_1_S1_P0_eHcn4_1_ATACseq_SRR8368605_peak_83696	179	.	6.17806	19.843	17.9035	76
chr3	127552240	127553868	GSE124336_Fernandez_2019_GSM3529864_P0PM_1_S1_P0_eHcn4_1_ATACseq_SRR8368605_peak_83697	2585	.	35.28	262.087	258.555	858
chr3	127554598	127554975	GSE124336_Fernandez_2019_GSM3529864_P0PM_1_S1_P0_eHcn4_1_ATACseq_SRR8368605_peak_83698	113	.	4.87742	13.226	11.3974	312
chr3	127572682	127573082	GSE124336_Fernandez_2019_GSM3529864_P0PM_1_S1_P0_eHcn4_1_ATACseq_SRR8368605_peak_83699	826	.	15.7703	85.1449	82.6564	82
chr3	127579193	127579639	GSE124336_Fernandez_2019_GSM3529864_P0PM_1_S1_P0_eHcn4_1_ATACseq_SRR8368605_peak_83700	64	.	3.73935	8.17267	6.46315	368
chr3	127581612	127581844	GSE124336_Fernandez_2019_GSM3529864_P0PM_1_S1_P0_eHcn4_1_ATACseq_SRR8368605_peak_83701	64	.	3.73935	8.17267	6.46315	161
chr3	127625365	127626361	GSE124336_Fernandez_2019_GSM3529864_P0PM_1_S1_P0_eHcn4_1_ATACseq_SRR8368605_peak_83702	593	.	12.6813	61.7355	59.3985	113
chr3	127627167	127627718	GSE124336_Fernandez_2019_GSM3529864_P0PM_1_S1_P0_eHcn4_1_ATACseq_SRR8368605_peak_83703	34	.	2.92645	5.09501	3.49355	96
chr3	127627875	127628508	GSE124336_Fernandez_2019_GSM3529864_P0PM_1_S1_P0_eHcn4_1_ATACseq_SRR8368605_peak_83704	106	.	4.71484	12.4579	10.6448	410
chr3	127631226	127635026	GSE124336_Fernandez_2019_GSM3529864_P0PM_1_S1_P0_eHcn4_1_ATACseq_SRR8368605_peak_83705	826	.	15.7703	85.1449	82.6564	3071
chr3	127639881	127640462	GSE124336_Fernandez_2019_GSM3529864_P0PM_1_S1_P0_eHcn4_1_ATACseq_SRR8368605_peak_83706	121	.	5.04	14.0081	12.1646	188
chr3	127640859	127641235	GSE124336_Fernandez_2019_GSM3529864_P0PM_1_S1_P0_eHcn4_1_ATACseq_SRR8368605_peak_83707	46	.	3.25161	6.26535	4.61752	103
chr3	127696573	127696753	GSE124336_Fernandez_2019_GSM3529864_P0PM_1_S1_P0_eHcn4_1_ATACseq_SRR8368605_peak_83708	46	.	3.25161	6.26535	4.61752	135
chr3	127706095	127706349	GSE124336_Fernandez_2019_GSM3529864_P0PM_1_S1_P0_eHcn4_1_ATACseq_SRR8368605_peak_83709	24	.	2.60129	4.01495	2.46568	105
chr3	127763225	127763382	GSE124336_Fernandez_2019_GSM3529864_P0PM_1_S1_P0_eHcn4_1_ATACseq_SRR8368605_peak_83710	205	.	6.66581	22.5179	20.5412	114
chr3	127789481	127791357	GSE124336_Fernandez_2019_GSM3529864_P0PM_1_S1_P0_eHcn4_1_ATACseq_SRR8368605_peak_83712	457	.	10.7303	47.9544	45.721	426
chr3	127827023	127827454	GSE124336_Fernandez_2019_GSM3529864_P0PM_1_S1_P0_eHcn4_1_ATACseq_SRR8368605_peak_83713	137	.	5.36516	15.6128	13.7404	246
chr3	127836800	127838169	GSE124336_Fernandez_2019_GSM3529864_P0PM_1_S1_P0_eHcn4_1_ATACseq_SRR8368605_peak_83714	2862	.	38.0439	290.004	286.25	790
chr3	127853301	127853879	GSE124336_Fernandez_2019_GSM3529864_P0PM_1_S1_P0_eHcn4_1_ATACseq_SRR8368605_peak_83715	788	.	15.2826	81.333	78.8679	238
chr3	127864189	127864466	GSE124336_Fernandez_2019_GSM3529864_P0PM_1_S1_P0_eHcn4_1_ATACseq_SRR8368605_peak_83716	99	.	4.55226	11.7044	9.90704	226
chr3	127881439	127881993	GSE124336_Fernandez_2019_GSM3529864_P0PM_1_S1_P0_eHcn4_1_ATACseq_SRR8368605_peak_83717	582	.	12.5187	60.5549	58.2263	426
chr3	127895490	127896775	GSE124336_Fernandez_2019_GSM3529864_P0PM_1_S1_P0_eHcn4_1_ATACseq_SRR8368605_peak_83718	1281	.	21.2981	130.892	128.147	820
chr3	127911523	127911762	GSE124336_Fernandez_2019_GSM3529864_P0PM_1_S1_P0_eHcn4_1_ATACseq_SRR8368605_peak_83719	71	.	3.90194	8.84557	7.1172	163
chr3	127913297	127913485	GSE124336_Fernandez_2019_GSM3529864_P0PM_1_S1_P0_eHcn4_1_ATACseq_SRR8368605_peak_83720	40	.	3.08903	5.66944	4.04416	114
chr3	127913947	127915272	GSE124336_Fernandez_2019_GSM3529864_P0PM_1_S1_P0_eHcn4_1_ATACseq_SRR8368605_peak_83721	1351	.	22.111	137.969	135.185	414
chr3	127929954	127930798	GSE124336_Fernandez_2019_GSM3529864_P0PM_1_S1_P0_eHcn4_1_ATACseq_SRR8368605_peak_83722	435	.	10.4052	45.7446	43.5294	169
chr3	127948854	127949181	GSE124336_Fernandez_2019_GSM3529864_P0PM_1_S1_P0_eHcn4_1_ATACseq_SRR8368605_peak_83723	653	.	13.4942	67.72	65.3422	219
chr3	127970864	127971247	GSE124336_Fernandez_2019_GSM3529864_P0PM_1_S1_P0_eHcn4_1_ATACseq_SRR8368605_peak_83724	446	.	10.5677	46.8462	44.6219	255
chr3	127987559	127988099	GSE124336_Fernandez_2019_GSM3529864_P0PM_1_S1_P0_eHcn4_1_ATACseq_SRR8368605_peak_83725	641	.	13.3316	66.5125	64.1427	272
chr3	127992151	127992391	GSE124336_Fernandez_2019_GSM3529864_P0PM_1_S1_P0_eHcn4_1_ATACseq_SRR8368605_peak_83726	52	.	3.41419	6.88177	5.21244	172
chr3	128001603	128002903	GSE124336_Fernandez_2019_GSM3529864_P0PM_1_S1_P0_eHcn4_1_ATACseq_SRR8368605_peak_83727	890	.	16.5832	91.5864	89.0597	524
chr3	128004840	128005489	GSE124336_Fernandez_2019_GSM3529864_P0PM_1_S1_P0_eHcn4_1_ATACseq_SRR8368605_peak_83728	40	.	3.08903	5.66944	4.04416	38
chr3	128022197	128022625	GSE124336_Fernandez_2019_GSM3529864_P0PM_1_S1_P0_eHcn4_1_ATACseq_SRR8368605_peak_83729	58	.	3.57677	7.51782	5.82803	178
chr3	128026028	128026843	GSE124336_Fernandez_2019_GSM3529864_P0PM_1_S1_P0_eHcn4_1_ATACseq_SRR8368605_peak_83730	113	.	4.87742	13.226	11.3974	549
chr3	128028459	128029170	GSE124336_Fernandez_2019_GSM3529864_P0PM_1_S1_P0_eHcn4_1_ATACseq_SRR8368605_peak_83731	106	.	4.71484	12.4579	10.6448	287
chr3	128033076	128033545	GSE124336_Fernandez_2019_GSM3529864_P0PM_1_S1_P0_eHcn4_1_ATACseq_SRR8368605_peak_83732	424	.	10.2426	44.6497	42.4436	259
chr3	128040414	128040843	GSE124336_Fernandez_2019_GSM3529864_P0PM_1_S1_P0_eHcn4_1_ATACseq_SRR8368605_peak_83733	145	.	5.52774	16.4346	14.5482	166
chr3	128046161	128047277	GSE124336_Fernandez_2019_GSM3529864_P0PM_1_S1_P0_eHcn4_1_ATACseq_SRR8368605_peak_83734	2731	.	36.7432	276.798	273.152	576
chr3	128047594	128050450	GSE124336_Fernandez_2019_GSM3529864_P0PM_1_S1_P0_eHcn4_1_ATACseq_SRR8368605_peak_83735	2829	.	37.7187	286.691	282.965	1240
chr3	128057998	128058492	GSE124336_Fernandez_2019_GSM3529864_P0PM_1_S1_P0_eHcn4_1_ATACseq_SRR8368605_peak_83736	99	.	4.55226	11.7044	9.90704	259
chr3	128068393	128068609	GSE124336_Fernandez_2019_GSM3529864_P0PM_1_S1_P0_eHcn4_1_ATACseq_SRR8368605_peak_83737	29	.	2.76387	4.54313	2.96692	163
chr3	128079846	128081456	GSE124336_Fernandez_2019_GSM3529864_P0PM_1_S1_P0_eHcn4_1_ATACseq_SRR8368605_peak_83738	1198	.	20.3226	122.509	119.809	762
chr3	128081660	128083401	GSE124336_Fernandez_2019_GSM3529864_P0PM_1_S1_P0_eHcn4_1_ATACseq_SRR8368605_peak_83739	2764	.	37.0684	280.088	276.416	989
chr3	128085211	128085448	GSE124336_Fernandez_2019_GSM3529864_P0PM_1_S1_P0_eHcn4_1_ATACseq_SRR8368605_peak_83740	24	.	2.60129	4.01495	2.46568	52
chr3	128088271	128088666	GSE124336_Fernandez_2019_GSM3529864_P0PM_1_S1_P0_eHcn4_1_ATACseq_SRR8368605_peak_83741	1494	.	23.7368	152.358	149.498	159
chr3	128094015	128095212	GSE124336_Fernandez_2019_GSM3529864_P0PM_1_S1_P0_eHcn4_1_ATACseq_SRR8368605_peak_83742	968	.	17.5587	99.4556	96.8832	327
chr3	128097601	128097765	GSE124336_Fernandez_2019_GSM3529864_P0PM_1_S1_P0_eHcn4_1_ATACseq_SRR8368605_peak_83743	34	.	2.92645	5.09501	3.49355	80
chr3	128122281	128122858	GSE124336_Fernandez_2019_GSM3529864_P0PM_1_S1_P0_eHcn4_1_ATACseq_SRR8368605_peak_83744	260	.	7.64129	28.1424	26.0965	469
chr3	128179496	128179640	GSE124336_Fernandez_2019_GSM3529864_P0PM_1_S1_P0_eHcn4_1_ATACseq_SRR8368605_peak_83745	29	.	2.76387	4.54313	2.96692	75
chr3	128186199	128186806	GSE124336_Fernandez_2019_GSM3529864_P0PM_1_S1_P0_eHcn4_1_ATACseq_SRR8368605_peak_83746	593	.	12.6813	61.7355	59.3985	270
chr3	128192162	128192878	GSE124336_Fernandez_2019_GSM3529864_P0PM_1_S1_P0_eHcn4_1_ATACseq_SRR8368605_peak_83747	617	.	13.0065	64.1132	61.7597	450
chr3	128194934	128195123	GSE124336_Fernandez_2019_GSM3529864_P0PM_1_S1_P0_eHcn4_1_ATACseq_SRR8368605_peak_83748	40	.	3.08903	5.66944	4.04416	49
chr3	128199382	128199749	GSE124336_Fernandez_2019_GSM3529864_P0PM_1_S1_P0_eHcn4_1_ATACseq_SRR8368605_peak_83749	91	.	4.38968	10.9658	9.1848	256
chr3	128212194	128212729	GSE124336_Fernandez_2019_GSM3529864_P0PM_1_S1_P0_eHcn4_1_ATACseq_SRR8368605_peak_83751	329	.	8.77935	35.1165	32.997	243
chr3	128217537	128218431	GSE124336_Fernandez_2019_GSM3529864_P0PM_1_S1_P0_eHcn4_1_ATACseq_SRR8368605_peak_83752	424	.	10.2426	44.6497	42.4436	658
chr3	128220774	128221137	GSE124336_Fernandez_2019_GSM3529864_P0PM_1_S1_P0_eHcn4_1_ATACseq_SRR8368605_peak_83753	153	.	5.69032	17.2689	15.3688	206
chr3	128221757	128222077	GSE124336_Fernandez_2019_GSM3529864_P0PM_1_S1_P0_eHcn4_1_ATACseq_SRR8368605_peak_83754	40	.	3.08903	5.66944	4.04416	12
chr3	128222462	128222964	GSE124336_Fernandez_2019_GSM3529864_P0PM_1_S1_P0_eHcn4_1_ATACseq_SRR8368605_peak_83755	121	.	5.04	14.0081	12.1646	102
chr3	128223297	128223485	GSE124336_Fernandez_2019_GSM3529864_P0PM_1_S1_P0_eHcn4_1_ATACseq_SRR8368605_peak_83756	46	.	3.25161	6.26535	4.61752	128
chr3	128226214	128229356	GSE124336_Fernandez_2019_GSM3529864_P0PM_1_S1_P0_eHcn4_1_ATACseq_SRR8368605_peak_83757	2521	.	34.6297	255.601	252.117	1168
chr3	128229896	128232804	GSE124336_Fernandez_2019_GSM3529864_P0PM_1_S1_P0_eHcn4_1_ATACseq_SRR8368605_peak_83758	371	.	9.42968	39.2798	37.1209	1500
chr3	128233715	128233950	GSE124336_Fernandez_2019_GSM3529864_P0PM_1_S1_P0_eHcn4_1_ATACseq_SRR8368605_peak_83759	29	.	2.76387	4.54313	2.96692	51
chr3	128239457	128240288	GSE124336_Fernandez_2019_GSM3529864_P0PM_1_S1_P0_eHcn4_1_ATACseq_SRR8368605_peak_83760	187	.	6.34064	20.7238	18.7717	462
chr3	128270359	128271094	GSE124336_Fernandez_2019_GSM3529864_P0PM_1_S1_P0_eHcn4_1_ATACseq_SRR8368605_peak_83761	1035	.	18.3716	106.124	103.514	393
chr3	128314480	128314773	GSE124336_Fernandez_2019_GSM3529864_P0PM_1_S1_P0_eHcn4_1_ATACseq_SRR8368605_peak_83762	52	.	3.41419	6.88177	5.21244	42
chr3	128315367	128315681	GSE124336_Fernandez_2019_GSM3529864_P0PM_1_S1_P0_eHcn4_1_ATACseq_SRR8368605_peak_83763	129	.	5.20258	14.8039	12.9457	171
chr3	128317605	128318589	GSE124336_Fernandez_2019_GSM3529864_P0PM_1_S1_P0_eHcn4_1_ATACseq_SRR8368605_peak_83764	371	.	9.42968	39.2798	37.1209	733
chr3	128336991	128337635	GSE124336_Fernandez_2019_GSM3529864_P0PM_1_S1_P0_eHcn4_1_ATACseq_SRR8368605_peak_83765	1408	.	22.7613	143.688	140.873	234
chr3	128349116	128349533	GSE124336_Fernandez_2019_GSM3529864_P0PM_1_S1_P0_eHcn4_1_ATACseq_SRR8368605_peak_83766	751	.	14.7948	77.5624	75.1208	229
chr3	128355481	128355663	GSE124336_Fernandez_2019_GSM3529864_P0PM_1_S1_P0_eHcn4_1_ATACseq_SRR8368605_peak_83767	71	.	3.90194	8.84557	7.1172	41
chr3	128421500	128421811	GSE124336_Fernandez_2019_GSM3529864_P0PM_1_S1_P0_eHcn4_1_ATACseq_SRR8368605_peak_83768	121	.	5.04	14.0081	12.1646	47
chr3	128518733	128519481	GSE124336_Fernandez_2019_GSM3529864_P0PM_1_S1_P0_eHcn4_1_ATACseq_SRR8368605_peak_83769	1700	.	26.0129	172.996	170.026	312
chr3	128519867	128521214	GSE124336_Fernandez_2019_GSM3529864_P0PM_1_S1_P0_eHcn4_1_ATACseq_SRR8368605_peak_83770	1423	.	22.9239	145.125	142.303	975
chr3	128546467	128546792	GSE124336_Fernandez_2019_GSM3529864_P0PM_1_S1_P0_eHcn4_1_ATACseq_SRR8368605_peak_83771	329	.	8.77935	35.1165	32.997	172
chr3	128608663	128609148	GSE124336_Fernandez_2019_GSM3529864_P0PM_1_S1_P0_eHcn4_1_ATACseq_SRR8368605_peak_83772	413	.	10.08	43.5617	41.3648	160
chr3	128787761	128787911	GSE124336_Fernandez_2019_GSM3529864_P0PM_1_S1_P0_eHcn4_1_ATACseq_SRR8368605_peak_83773	40	.	3.08903	5.66944	4.04416	62
chr3	128886540	128886688	GSE124336_Fernandez_2019_GSM3529864_P0PM_1_S1_P0_eHcn4_1_ATACseq_SRR8368605_peak_83774	106	.	4.71484	12.4579	10.6448	64
chr3	128971968	128972219	GSE124336_Fernandez_2019_GSM3529864_P0PM_1_S1_P0_eHcn4_1_ATACseq_SRR8368605_peak_83775	162	.	5.8529	18.1152	16.2017	164
chr3	128990103	128991161	GSE124336_Fernandez_2019_GSM3529864_P0PM_1_S1_P0_eHcn4_1_ATACseq_SRR8368605_peak_83776	270	.	7.80387	29.1128	27.056	644
chr3	129003806	129005105	GSE124336_Fernandez_2019_GSM3529864_P0PM_1_S1_P0_eHcn4_1_ATACseq_SRR8368605_peak_83777	1048	.	18.5342	107.469	104.851	504
chr3	129013670	129014005	GSE124336_Fernandez_2019_GSM3529864_P0PM_1_S1_P0_eHcn4_1_ATACseq_SRR8368605_peak_83778	290	.	8.12903	31.0802	29.0019	140
chr3	129068074	129068664	GSE124336_Fernandez_2019_GSM3529864_P0PM_1_S1_P0_eHcn4_1_ATACseq_SRR8368605_peak_83779	457	.	10.7303	47.9544	45.721	160
chr3	129078103	129078299	GSE124336_Fernandez_2019_GSM3529864_P0PM_1_S1_P0_eHcn4_1_ATACseq_SRR8368605_peak_83780	24	.	2.60129	4.01495	2.46568	52
chr3	129117201	129117457	GSE124336_Fernandez_2019_GSM3529864_P0PM_1_S1_P0_eHcn4_1_ATACseq_SRR8368605_peak_83781	179	.	6.17806	19.843	17.9035	117
chr3	129161749	129162051	GSE124336_Fernandez_2019_GSM3529864_P0PM_1_S1_P0_eHcn4_1_ATACseq_SRR8368605_peak_83782	113	.	4.87742	13.226	11.3974	200
chr3	129165809	129166379	GSE124336_Fernandez_2019_GSM3529864_P0PM_1_S1_P0_eHcn4_1_ATACseq_SRR8368605_peak_83783	113	.	4.87742	13.226	11.3974	99
chr3	129197082	129197344	GSE124336_Fernandez_2019_GSM3529864_P0PM_1_S1_P0_eHcn4_1_ATACseq_SRR8368605_peak_83784	58	.	3.57677	7.51782	5.82803	67
chr3	129199266	129200682	GSE124336_Fernandez_2019_GSM3529864_P0PM_1_S1_P0_eHcn4_1_ATACseq_SRR8368605_peak_83785	501	.	11.3806	52.4515	50.1827	565
chr3	129202873	129205370	GSE124336_Fernandez_2019_GSM3529864_P0PM_1_S1_P0_eHcn4_1_ATACseq_SRR8368605_peak_83786	2079	.	30.0774	211.143	207.954	1964
chr3	129213642	129217431	GSE124336_Fernandez_2019_GSM3529864_P0PM_1_S1_P0_eHcn4_1_ATACseq_SRR8368605_peak_83787	1075	.	18.8594	110.171	107.538	210
chr3	129218007	129218231	GSE124336_Fernandez_2019_GSM3529864_P0PM_1_S1_P0_eHcn4_1_ATACseq_SRR8368605_peak_83788	52	.	3.41419	6.88177	5.21244	167
chr3	129218432	129219084	GSE124336_Fernandez_2019_GSM3529864_P0PM_1_S1_P0_eHcn4_1_ATACseq_SRR8368605_peak_83789	91	.	4.38968	10.9658	9.1848	300
chr3	129219269	129219484	GSE124336_Fernandez_2019_GSM3529864_P0PM_1_S1_P0_eHcn4_1_ATACseq_SRR8368605_peak_83790	24	.	2.60129	4.01495	2.46568	175
chr3	129221164	129221347	GSE124336_Fernandez_2019_GSM3529864_P0PM_1_S1_P0_eHcn4_1_ATACseq_SRR8368605_peak_83791	24	.	2.60129	4.01495	2.46568	30
chr3	129224066	129225531	GSE124336_Fernandez_2019_GSM3529864_P0PM_1_S1_P0_eHcn4_1_ATACseq_SRR8368605_peak_83792	106	.	4.71484	12.4579	10.6448	236
chr3	129256387	129257433	GSE124336_Fernandez_2019_GSM3529864_P0PM_1_S1_P0_eHcn4_1_ATACseq_SRR8368605_peak_83793	641	.	13.3316	66.5125	64.1427	637
chr3	129259283	129259440	GSE124336_Fernandez_2019_GSM3529864_P0PM_1_S1_P0_eHcn4_1_ATACseq_SRR8368605_peak_83794	46	.	3.25161	6.26535	4.61752	64
chr3	129286565	129287501	GSE124336_Fernandez_2019_GSM3529864_P0PM_1_S1_P0_eHcn4_1_ATACseq_SRR8368605_peak_83795	290	.	8.12903	31.0802	29.0019	683
chr3	129293996	129295525	GSE124336_Fernandez_2019_GSM3529864_P0PM_1_S1_P0_eHcn4_1_ATACseq_SRR8368605_peak_83796	1008	.	18.0464	103.445	100.85	849
chr3	129295906	129296267	GSE124336_Fernandez_2019_GSM3529864_P0PM_1_S1_P0_eHcn4_1_ATACseq_SRR8368605_peak_83797	113	.	4.87742	13.226	11.3974	232
chr3	129296952	129297632	GSE124336_Fernandez_2019_GSM3529864_P0PM_1_S1_P0_eHcn4_1_ATACseq_SRR8368605_peak_83798	524	.	11.7058	54.7373	52.4512	306
chr3	129299898	129300314	GSE124336_Fernandez_2019_GSM3529864_P0PM_1_S1_P0_eHcn4_1_ATACseq_SRR8368605_peak_83799	223	.	6.99097	24.3536	22.3531	143
chr3	129304087	129304236	GSE124336_Fernandez_2019_GSM3529864_P0PM_1_S1_P0_eHcn4_1_ATACseq_SRR8368605_peak_83800	84	.	4.2271	10.2428	8.4787	80
chr3	129308219	129308770	GSE124336_Fernandez_2019_GSM3529864_P0PM_1_S1_P0_eHcn4_1_ATACseq_SRR8368605_peak_83801	446	.	10.5677	46.8462	44.6219	103
chr3	129327977	129328410	GSE124336_Fernandez_2019_GSM3529864_P0PM_1_S1_P0_eHcn4_1_ATACseq_SRR8368605_peak_83802	162	.	5.8529	18.1152	16.2017	236
chr3	129330319	129330678	GSE124336_Fernandez_2019_GSM3529864_P0PM_1_S1_P0_eHcn4_1_ATACseq_SRR8368605_peak_83803	29	.	2.76387	4.54313	2.96692	26
chr3	129331423	129333593	GSE124336_Fernandez_2019_GSM3529864_P0PM_1_S1_P0_eHcn4_1_ATACseq_SRR8368605_peak_83804	1211	.	20.4852	123.898	121.19	1404
chr3	129335542	129335698	GSE124336_Fernandez_2019_GSM3529864_P0PM_1_S1_P0_eHcn4_1_ATACseq_SRR8368605_peak_83805	71	.	3.90194	8.84557	7.1172	64
chr3	129336340	129336836	GSE124336_Fernandez_2019_GSM3529864_P0PM_1_S1_P0_eHcn4_1_ATACseq_SRR8368605_peak_83806	381	.	9.59226	40.3395	38.171	369
chr3	129338270	129338962	GSE124336_Fernandez_2019_GSM3529864_P0PM_1_S1_P0_eHcn4_1_ATACseq_SRR8368605_peak_83807	903	.	16.7458	92.8876	90.3532	208
chr3	129351424	129351719	GSE124336_Fernandez_2019_GSM3529864_P0PM_1_S1_P0_eHcn4_1_ATACseq_SRR8368605_peak_83808	29	.	2.76387	4.54313	2.96692	68
chr3	129392201	129392382	GSE124336_Fernandez_2019_GSM3529864_P0PM_1_S1_P0_eHcn4_1_ATACseq_SRR8368605_peak_83809	84	.	4.2271	10.2428	8.4787	92
chr3	129397545	129398193	GSE124336_Fernandez_2019_GSM3529864_P0PM_1_S1_P0_eHcn4_1_ATACseq_SRR8368605_peak_83810	121	.	5.04	14.0081	12.1646	115
chr3	129421778	129422287	GSE124336_Fernandez_2019_GSM3529864_P0PM_1_S1_P0_eHcn4_1_ATACseq_SRR8368605_peak_83811	251	.	7.47871	27.181	25.1463	258
chr3	129480372	129480753	GSE124336_Fernandez_2019_GSM3529864_P0PM_1_S1_P0_eHcn4_1_ATACseq_SRR8368605_peak_83812	40	.	3.08903	5.66944	4.04416	53
chr3	129512704	129513070	GSE124336_Fernandez_2019_GSM3529864_P0PM_1_S1_P0_eHcn4_1_ATACseq_SRR8368605_peak_83813	535	.	11.8684	55.8892	53.5945	215
chr3	129532087	129534824	GSE124336_Fernandez_2019_GSM3529864_P0PM_1_S1_P0_eHcn4_1_ATACseq_SRR8368605_peak_83814	1819	.	27.3135	185.031	181.994	1737
chr3	129535785	129537024	GSE124336_Fernandez_2019_GSM3529864_P0PM_1_S1_P0_eHcn4_1_ATACseq_SRR8368605_peak_83815	2172	.	31.0529	220.524	217.277	575
chr3	129547399	129547862	GSE124336_Fernandez_2019_GSM3529864_P0PM_1_S1_P0_eHcn4_1_ATACseq_SRR8368605_peak_83816	223	.	6.99097	24.3536	22.3531	85
chr3	129558263	129558642	GSE124336_Fernandez_2019_GSM3529864_P0PM_1_S1_P0_eHcn4_1_ATACseq_SRR8368605_peak_83817	309	.	8.45419	33.0818	30.9827	201
chr3	129573629	129574099	GSE124336_Fernandez_2019_GSM3529864_P0PM_1_S1_P0_eHcn4_1_ATACseq_SRR8368605_peak_83818	270	.	7.80387	29.1128	27.056	230
chr3	129580558	129581293	GSE124336_Fernandez_2019_GSM3529864_P0PM_1_S1_P0_eHcn4_1_ATACseq_SRR8368605_peak_83819	121	.	5.04	14.0081	12.1646	575
chr3	129588063	129588343	GSE124336_Fernandez_2019_GSM3529864_P0PM_1_S1_P0_eHcn4_1_ATACseq_SRR8368605_peak_83820	99	.	4.55226	11.7044	9.90704	201
chr3	129589859	129591335	GSE124336_Fernandez_2019_GSM3529864_P0PM_1_S1_P0_eHcn4_1_ATACseq_SRR8368605_peak_83821	1865	.	27.8013	189.587	186.524	856
chr3	129593166	129593332	GSE124336_Fernandez_2019_GSM3529864_P0PM_1_S1_P0_eHcn4_1_ATACseq_SRR8368605_peak_83822	91	.	4.38968	10.9658	9.1848	53
chr3	129614301	129614551	GSE124336_Fernandez_2019_GSM3529864_P0PM_1_S1_P0_eHcn4_1_ATACseq_SRR8368605_peak_83823	106	.	4.71484	12.4579	10.6448	114
chr3	129617537	129617690	GSE124336_Fernandez_2019_GSM3529864_P0PM_1_S1_P0_eHcn4_1_ATACseq_SRR8368605_peak_83824	46	.	3.25161	6.26535	4.61752	85
chr3	129620477	129621654	GSE124336_Fernandez_2019_GSM3529864_P0PM_1_S1_P0_eHcn4_1_ATACseq_SRR8368605_peak_83825	1789	.	26.9884	182.007	178.986	460
chr3	129623419	129623879	GSE124336_Fernandez_2019_GSM3529864_P0PM_1_S1_P0_eHcn4_1_ATACseq_SRR8368605_peak_83826	40	.	3.08903	5.66944	4.04416	367
chr3	129627394	129627544	GSE124336_Fernandez_2019_GSM3529864_P0PM_1_S1_P0_eHcn4_1_ATACseq_SRR8368605_peak_83827	84	.	4.2271	10.2428	8.4787	108
chr3	129634412	129634815	GSE124336_Fernandez_2019_GSM3529864_P0PM_1_S1_P0_eHcn4_1_ATACseq_SRR8368605_peak_83828	593	.	12.6813	61.7355	59.3985	282
chr3	129640767	129641025	GSE124336_Fernandez_2019_GSM3529864_P0PM_1_S1_P0_eHcn4_1_ATACseq_SRR8368605_peak_83829	46	.	3.25161	6.26535	4.61752	190
chr3	129645538	129646004	GSE124336_Fernandez_2019_GSM3529864_P0PM_1_S1_P0_eHcn4_1_ATACseq_SRR8368605_peak_83830	58	.	3.57677	7.51782	5.82803	122
chr3	129649817	129650596	GSE124336_Fernandez_2019_GSM3529864_P0PM_1_S1_P0_eHcn4_1_ATACseq_SRR8368605_peak_83831	776	.	15.12	80.0714	77.6142	358
chr3	129680292	129680549	GSE124336_Fernandez_2019_GSM3529864_P0PM_1_S1_P0_eHcn4_1_ATACseq_SRR8368605_peak_83832	137	.	5.36516	15.6128	13.7404	126
chr3	129682134	129682754	GSE124336_Fernandez_2019_GSM3529864_P0PM_1_S1_P0_eHcn4_1_ATACseq_SRR8368605_peak_83833	187	.	6.34064	20.7238	18.7717	380
chr3	129686901	129687388	GSE124336_Fernandez_2019_GSM3529864_P0PM_1_S1_P0_eHcn4_1_ATACseq_SRR8368605_peak_83834	402	.	9.91742	42.4805	40.2931	237
chr3	129708181	129708645	GSE124336_Fernandez_2019_GSM3529864_P0PM_1_S1_P0_eHcn4_1_ATACseq_SRR8368605_peak_83835	558	.	12.1935	58.2106	55.8988	252
chr3	129714286	129715596	GSE124336_Fernandez_2019_GSM3529864_P0PM_1_S1_P0_eHcn4_1_ATACseq_SRR8368605_peak_83836	1323	.	21.7858	135.128	132.36	448
chr3	129724721	129725815	GSE124336_Fernandez_2019_GSM3529864_P0PM_1_S1_P0_eHcn4_1_ATACseq_SRR8368605_peak_83837	2666	.	36.0929	270.24	266.646	663
chr3	129744789	129745086	GSE124336_Fernandez_2019_GSM3529864_P0PM_1_S1_P0_eHcn4_1_ATACseq_SRR8368605_peak_83838	205	.	6.66581	22.5179	20.5412	185
chr3	129752120	129752327	GSE124336_Fernandez_2019_GSM3529864_P0PM_1_S1_P0_eHcn4_1_ATACseq_SRR8368605_peak_83839	106	.	4.71484	12.4579	10.6448	60
chr3	129752520	129752758	GSE124336_Fernandez_2019_GSM3529864_P0PM_1_S1_P0_eHcn4_1_ATACseq_SRR8368605_peak_83840	52	.	3.41419	6.88177	5.21244	199
chr3	129753193	129754045	GSE124336_Fernandez_2019_GSM3529864_P0PM_1_S1_P0_eHcn4_1_ATACseq_SRR8368605_peak_83841	214	.	6.82839	23.4307	21.442	558
chr3	129754256	129756116	GSE124336_Fernandez_2019_GSM3529864_P0PM_1_S1_P0_eHcn4_1_ATACseq_SRR8368605_peak_83842	2079	.	30.0774	211.143	207.954	1160
chr3	129765326	129766498	GSE124336_Fernandez_2019_GSM3529864_P0PM_1_S1_P0_eHcn4_1_ATACseq_SRR8368605_peak_83843	1466	.	23.4116	149.456	146.611	962
chr3	129785080	129785428	GSE124336_Fernandez_2019_GSM3529864_P0PM_1_S1_P0_eHcn4_1_ATACseq_SRR8368605_peak_83844	196	.	6.50323	21.6155	19.651	158
chr3	129823286	129823587	GSE124336_Fernandez_2019_GSM3529864_P0PM_1_S1_P0_eHcn4_1_ATACseq_SRR8368605_peak_83845	340	.	8.94193	36.1457	34.0163	235
chr3	129830744	129831874	GSE124336_Fernandez_2019_GSM3529864_P0PM_1_S1_P0_eHcn4_1_ATACseq_SRR8368605_peak_83846	1759	.	26.6632	178.993	175.989	692
chr3	129835450	129836264	GSE124336_Fernandez_2019_GSM3529864_P0PM_1_S1_P0_eHcn4_1_ATACseq_SRR8368605_peak_83847	91	.	4.38968	10.9658	9.1848	93
chr3	129878160	129879593	GSE124336_Fernandez_2019_GSM3529864_P0PM_1_S1_P0_eHcn4_1_ATACseq_SRR8368605_peak_83848	995	.	17.8839	102.111	99.5236	376
chr3	129885323	129886053	GSE124336_Fernandez_2019_GSM3529864_P0PM_1_S1_P0_eHcn4_1_ATACseq_SRR8368605_peak_83849	137	.	5.36516	15.6128	13.7404	244
chr3	129901148	129902467	GSE124336_Fernandez_2019_GSM3529864_P0PM_1_S1_P0_eHcn4_1_ATACseq_SRR8368605_peak_83850	1156	.	19.8348	118.364	115.687	327
chr3	129918567	129918853	GSE124336_Fernandez_2019_GSM3529864_P0PM_1_S1_P0_eHcn4_1_ATACseq_SRR8368605_peak_83851	290	.	8.12903	31.0802	29.0019	41
chr3	129969684	129970397	GSE124336_Fernandez_2019_GSM3529864_P0PM_1_S1_P0_eHcn4_1_ATACseq_SRR8368605_peak_83852	280	.	7.96645	30.0921	28.0245	344
chr3	129998293	129998622	GSE124336_Fernandez_2019_GSM3529864_P0PM_1_S1_P0_eHcn4_1_ATACseq_SRR8368605_peak_83853	46	.	3.25161	6.26535	4.61752	61
chr3	130020286	130020643	GSE124336_Fernandez_2019_GSM3529864_P0PM_1_S1_P0_eHcn4_1_ATACseq_SRR8368605_peak_83854	58	.	3.57677	7.51782	5.82803	111
chr3	130029085	130029722	GSE124336_Fernandez_2019_GSM3529864_P0PM_1_S1_P0_eHcn4_1_ATACseq_SRR8368605_peak_83855	91	.	4.38968	10.9658	9.1848	565
chr3	130038435	130038574	GSE124336_Fernandez_2019_GSM3529864_P0PM_1_S1_P0_eHcn4_1_ATACseq_SRR8368605_peak_83856	77	.	4.06452	9.53581	7.78926	55
chr3	130052494	130054085	GSE124336_Fernandez_2019_GSM3529864_P0PM_1_S1_P0_eHcn4_1_ATACseq_SRR8368605_peak_83857	801	.	15.4452	82.5991	80.1262	621
chr3	130054374	130055502	GSE124336_Fernandez_2019_GSM3529864_P0PM_1_S1_P0_eHcn4_1_ATACseq_SRR8368605_peak_83858	77	.	4.06452	9.53581	7.78926	378
chr3	130056010	130056245	GSE124336_Fernandez_2019_GSM3529864_P0PM_1_S1_P0_eHcn4_1_ATACseq_SRR8368605_peak_83859	29	.	2.76387	4.54313	2.96692	102
chr3	130059542	130061968	GSE124336_Fernandez_2019_GSM3529864_P0PM_1_S1_P0_eHcn4_1_ATACseq_SRR8368605_peak_83860	1337	.	21.9484	136.547	133.771	1373
chr3	130079797	130080267	GSE124336_Fernandez_2019_GSM3529864_P0PM_1_S1_P0_eHcn4_1_ATACseq_SRR8368605_peak_83861	457	.	10.7303	47.9544	45.721	171
chr3	130086744	130086937	GSE124336_Fernandez_2019_GSM3529864_P0PM_1_S1_P0_eHcn4_1_ATACseq_SRR8368605_peak_83862	145	.	5.52774	16.4346	14.5482	125
chr3	130091228	130091707	GSE124336_Fernandez_2019_GSM3529864_P0PM_1_S1_P0_eHcn4_1_ATACseq_SRR8368605_peak_83863	547	.	12.031	57.047	54.7437	301
chr3	130095313	130095591	GSE124336_Fernandez_2019_GSM3529864_P0PM_1_S1_P0_eHcn4_1_ATACseq_SRR8368605_peak_83864	251	.	7.47871	27.181	25.1463	69
chr3	130108428	130108578	GSE124336_Fernandez_2019_GSM3529864_P0PM_1_S1_P0_eHcn4_1_ATACseq_SRR8368605_peak_83865	71	.	3.90194	8.84557	7.1172	76
chr3	130117090	130117334	GSE124336_Fernandez_2019_GSM3529864_P0PM_1_S1_P0_eHcn4_1_ATACseq_SRR8368605_peak_83866	137	.	5.36516	15.6128	13.7404	93
chr3	130172931	130173161	GSE124336_Fernandez_2019_GSM3529864_P0PM_1_S1_P0_eHcn4_1_ATACseq_SRR8368605_peak_83867	24	.	2.60129	4.01495	2.46568	135
chr3	130180277	130181895	GSE124336_Fernandez_2019_GSM3529864_P0PM_1_S1_P0_eHcn4_1_ATACseq_SRR8368605_peak_83868	929	.	17.071	95.5025	92.953	473
chr3	130218055	130218446	GSE124336_Fernandez_2019_GSM3529864_P0PM_1_S1_P0_eHcn4_1_ATACseq_SRR8368605_peak_83869	121	.	5.04	14.0081	12.1646	191
chr3	130236033	130236181	GSE124336_Fernandez_2019_GSM3529864_P0PM_1_S1_P0_eHcn4_1_ATACseq_SRR8368605_peak_83870	64	.	3.73935	8.17267	6.46315	97
chr3	130251444	130251702	GSE124336_Fernandez_2019_GSM3529864_P0PM_1_S1_P0_eHcn4_1_ATACseq_SRR8368605_peak_83871	58	.	3.57677	7.51782	5.82803	193
chr3	130252465	130252663	GSE124336_Fernandez_2019_GSM3529864_P0PM_1_S1_P0_eHcn4_1_ATACseq_SRR8368605_peak_83872	58	.	3.57677	7.51782	5.82803	139
chr3	130270623	130270766	GSE124336_Fernandez_2019_GSM3529864_P0PM_1_S1_P0_eHcn4_1_ATACseq_SRR8368605_peak_83873	71	.	3.90194	8.84557	7.1172	113
chr3	130275560	130275765	GSE124336_Fernandez_2019_GSM3529864_P0PM_1_S1_P0_eHcn4_1_ATACseq_SRR8368605_peak_83874	77	.	4.06452	9.53581	7.78926	130
chr3	130304857	130305116	GSE124336_Fernandez_2019_GSM3529864_P0PM_1_S1_P0_eHcn4_1_ATACseq_SRR8368605_peak_83875	106	.	4.71484	12.4579	10.6448	103
chr3	130337828	130338498	GSE124336_Fernandez_2019_GSM3529864_P0PM_1_S1_P0_eHcn4_1_ATACseq_SRR8368605_peak_83876	726	.	14.4697	75.0723	72.6466	229
chr3	130385862	130386114	GSE124336_Fernandez_2019_GSM3529864_P0PM_1_S1_P0_eHcn4_1_ATACseq_SRR8368605_peak_83877	113	.	4.87742	13.226	11.3974	90
chr3	130412406	130412797	GSE124336_Fernandez_2019_GSM3529864_P0PM_1_S1_P0_eHcn4_1_ATACseq_SRR8368605_peak_83878	64	.	3.73935	8.17267	6.46315	242
chr3	130444067	130444700	GSE124336_Fernandez_2019_GSM3529864_P0PM_1_S1_P0_eHcn4_1_ATACseq_SRR8368605_peak_83879	290	.	8.12903	31.0802	29.0019	373
chr3	130574781	130575094	GSE124336_Fernandez_2019_GSM3529864_P0PM_1_S1_P0_eHcn4_1_ATACseq_SRR8368605_peak_83880	280	.	7.96645	30.0921	28.0245	101
chr3	130579378	130580125	GSE124336_Fernandez_2019_GSM3529864_P0PM_1_S1_P0_eHcn4_1_ATACseq_SRR8368605_peak_83881	319	.	8.61677	34.0951	31.9858	181
chr3	130589478	130590107	GSE124336_Fernandez_2019_GSM3529864_P0PM_1_S1_P0_eHcn4_1_ATACseq_SRR8368605_peak_83882	701	.	14.1445	72.6015	70.1917	206
chr3	130595131	130595524	GSE124336_Fernandez_2019_GSM3529864_P0PM_1_S1_P0_eHcn4_1_ATACseq_SRR8368605_peak_83883	99	.	4.55226	11.7044	9.90704	103
chr3	130690804	130692130	GSE124336_Fernandez_2019_GSM3529864_P0PM_1_S1_P0_eHcn4_1_ATACseq_SRR8368605_peak_83884	381	.	9.59226	40.3395	38.171	737
chr3	130697560	130697762	GSE124336_Fernandez_2019_GSM3529864_P0PM_1_S1_P0_eHcn4_1_ATACseq_SRR8368605_peak_83885	46	.	3.25161	6.26535	4.61752	133
chr3	130708255	130710028	GSE124336_Fernandez_2019_GSM3529864_P0PM_1_S1_P0_eHcn4_1_ATACseq_SRR8368605_peak_83886	2994	.	39.3445	303.329	299.459	1221
chr3	130714949	130715576	GSE124336_Fernandez_2019_GSM3529864_P0PM_1_S1_P0_eHcn4_1_ATACseq_SRR8368605_peak_83887	402	.	9.91742	42.4805	40.2931	245
chr3	130729313	130730931	GSE124336_Fernandez_2019_GSM3529864_P0PM_1_S1_P0_eHcn4_1_ATACseq_SRR8368605_peak_83888	2505	.	34.4671	253.984	250.512	1082
chr3	130760877	130761160	GSE124336_Fernandez_2019_GSM3529864_P0PM_1_S1_P0_eHcn4_1_ATACseq_SRR8368605_peak_83889	113	.	4.87742	13.226	11.3974	88
chr3	130818589	130819291	GSE124336_Fernandez_2019_GSM3529864_P0PM_1_S1_P0_eHcn4_1_ATACseq_SRR8368605_peak_83890	641	.	13.3316	66.5125	64.1427	329
chr3	130833019	130833189	GSE124336_Fernandez_2019_GSM3529864_P0PM_1_S1_P0_eHcn4_1_ATACseq_SRR8368605_peak_83891	34	.	2.92645	5.09501	3.49355	80
chr3	130878025	130878235	GSE124336_Fernandez_2019_GSM3529864_P0PM_1_S1_P0_eHcn4_1_ATACseq_SRR8368605_peak_83892	84	.	4.2271	10.2428	8.4787	170
chr3	130879310	130879540	GSE124336_Fernandez_2019_GSM3529864_P0PM_1_S1_P0_eHcn4_1_ATACseq_SRR8368605_peak_83893	19	.	2.43871	3.51174	1.99142	63
chr3	130891477	130892623	GSE124336_Fernandez_2019_GSM3529864_P0PM_1_S1_P0_eHcn4_1_ATACseq_SRR8368605_peak_83894	299	.	8.29161	32.0768	29.9881	751
chr3	130900151	130900933	GSE124336_Fernandez_2019_GSM3529864_P0PM_1_S1_P0_eHcn4_1_ATACseq_SRR8368605_peak_83895	113	.	4.87742	13.226	11.3974	528
chr3	130901420	130901673	GSE124336_Fernandez_2019_GSM3529864_P0PM_1_S1_P0_eHcn4_1_ATACseq_SRR8368605_peak_83896	84	.	4.2271	10.2428	8.4787	114
chr3	130913912	130914367	GSE124336_Fernandez_2019_GSM3529864_P0PM_1_S1_P0_eHcn4_1_ATACseq_SRR8368605_peak_83897	40	.	3.08903	5.66944	4.04416	432
chr3	130921462	130921918	GSE124336_Fernandez_2019_GSM3529864_P0PM_1_S1_P0_eHcn4_1_ATACseq_SRR8368605_peak_83898	232	.	7.15355	25.2865	23.2744	105
chr3	130933948	130934490	GSE124336_Fernandez_2019_GSM3529864_P0PM_1_S1_P0_eHcn4_1_ATACseq_SRR8368605_peak_83899	413	.	10.08	43.5617	41.3648	236
chr3	130935105	130936139	GSE124336_Fernandez_2019_GSM3529864_P0PM_1_S1_P0_eHcn4_1_ATACseq_SRR8368605_peak_83900	309	.	8.45419	33.0818	30.9827	352
chr3	130936353	130936698	GSE124336_Fernandez_2019_GSM3529864_P0PM_1_S1_P0_eHcn4_1_ATACseq_SRR8368605_peak_83901	145	.	5.52774	16.4346	14.5482	110
chr3	130940280	130940765	GSE124336_Fernandez_2019_GSM3529864_P0PM_1_S1_P0_eHcn4_1_ATACseq_SRR8368605_peak_83902	826	.	15.7703	85.1449	82.6564	272
chr3	130945610	130946498	GSE124336_Fernandez_2019_GSM3529864_P0PM_1_S1_P0_eHcn4_1_ATACseq_SRR8368605_peak_83903	641	.	13.3316	66.5125	64.1427	681
chr3	130972252	130972462	GSE124336_Fernandez_2019_GSM3529864_P0PM_1_S1_P0_eHcn4_1_ATACseq_SRR8368605_peak_83904	196	.	6.50323	21.6155	19.651	96
chr3	130979094	130979590	GSE124336_Fernandez_2019_GSM3529864_P0PM_1_S1_P0_eHcn4_1_ATACseq_SRR8368605_peak_83905	106	.	4.71484	12.4579	10.6448	304
chr3	131017966	131018237	GSE124336_Fernandez_2019_GSM3529864_P0PM_1_S1_P0_eHcn4_1_ATACseq_SRR8368605_peak_83906	280	.	7.96645	30.0921	28.0245	128
chr3	131019454	131019805	GSE124336_Fernandez_2019_GSM3529864_P0PM_1_S1_P0_eHcn4_1_ATACseq_SRR8368605_peak_83907	15	.	2.27613	3.0349	1.54584	209
chr3	131046462	131046666	GSE124336_Fernandez_2019_GSM3529864_P0PM_1_S1_P0_eHcn4_1_ATACseq_SRR8368605_peak_83908	299	.	8.29161	32.0768	29.9881	125
chr3	131085014	131085412	GSE124336_Fernandez_2019_GSM3529864_P0PM_1_S1_P0_eHcn4_1_ATACseq_SRR8368605_peak_83909	52	.	3.41419	6.88177	5.21244	139
chr3	131105943	131108025	GSE124336_Fernandez_2019_GSM3529864_P0PM_1_S1_P0_eHcn4_1_ATACseq_SRR8368605_peak_83910	223	.	6.99097	24.3536	22.3531	202
chr3	131109222	131109779	GSE124336_Fernandez_2019_GSM3529864_P0PM_1_S1_P0_eHcn4_1_ATACseq_SRR8368605_peak_83911	84	.	4.2271	10.2428	8.4787	204
chr3	131110014	131110542	GSE124336_Fernandez_2019_GSM3529864_P0PM_1_S1_P0_eHcn4_1_ATACseq_SRR8368605_peak_83912	371	.	9.42968	39.2798	37.1209	313
chr3	131110689	131112678	GSE124336_Fernandez_2019_GSM3529864_P0PM_1_S1_P0_eHcn4_1_ATACseq_SRR8368605_peak_83913	513	.	11.5432	53.5914	51.3139	1716
chr3	131113123	131113408	GSE124336_Fernandez_2019_GSM3529864_P0PM_1_S1_P0_eHcn4_1_ATACseq_SRR8368605_peak_83914	29	.	2.76387	4.54313	2.96692	95
chr3	131128009	131128331	GSE124336_Fernandez_2019_GSM3529864_P0PM_1_S1_P0_eHcn4_1_ATACseq_SRR8368605_peak_83915	129	.	5.20258	14.8039	12.9457	131
chr3	131136392	131136770	GSE124336_Fernandez_2019_GSM3529864_P0PM_1_S1_P0_eHcn4_1_ATACseq_SRR8368605_peak_83916	223	.	6.99097	24.3536	22.3531	186
chr3	131137312	131137634	GSE124336_Fernandez_2019_GSM3529864_P0PM_1_S1_P0_eHcn4_1_ATACseq_SRR8368605_peak_83917	58	.	3.57677	7.51782	5.82803	199
chr3	131138352	131140360	GSE124336_Fernandez_2019_GSM3529864_P0PM_1_S1_P0_eHcn4_1_ATACseq_SRR8368605_peak_83918	1035	.	18.3716	106.124	103.514	1098
chr3	131160846	131161321	GSE124336_Fernandez_2019_GSM3529864_P0PM_1_S1_P0_eHcn4_1_ATACseq_SRR8368605_peak_83919	121	.	5.04	14.0081	12.1646	225
chr3	131162161	131162829	GSE124336_Fernandez_2019_GSM3529864_P0PM_1_S1_P0_eHcn4_1_ATACseq_SRR8368605_peak_83920	309	.	8.45419	33.0818	30.9827	344
chr3	131171073	131171811	GSE124336_Fernandez_2019_GSM3529864_P0PM_1_S1_P0_eHcn4_1_ATACseq_SRR8368605_peak_83921	381	.	9.59226	40.3395	38.171	460
chr3	131178722	131179350	GSE124336_Fernandez_2019_GSM3529864_P0PM_1_S1_P0_eHcn4_1_ATACseq_SRR8368605_peak_83922	223	.	6.99097	24.3536	22.3531	139
chr3	131208096	131208313	GSE124336_Fernandez_2019_GSM3529864_P0PM_1_S1_P0_eHcn4_1_ATACseq_SRR8368605_peak_83923	435	.	10.4052	45.7446	43.5294	129
chr3	131213153	131213384	GSE124336_Fernandez_2019_GSM3529864_P0PM_1_S1_P0_eHcn4_1_ATACseq_SRR8368605_peak_83924	52	.	3.41419	6.88177	5.21244	198
chr3	131219873	131220039	GSE124336_Fernandez_2019_GSM3529864_P0PM_1_S1_P0_eHcn4_1_ATACseq_SRR8368605_peak_83925	34	.	2.92645	5.09501	3.49355	53
chr3	131237712	131238395	GSE124336_Fernandez_2019_GSM3529864_P0PM_1_S1_P0_eHcn4_1_ATACseq_SRR8368605_peak_83926	689	.	13.9819	71.3736	68.9717	273
chr3	131244389	131244789	GSE124336_Fernandez_2019_GSM3529864_P0PM_1_S1_P0_eHcn4_1_ATACseq_SRR8368605_peak_83927	170	.	6.01548	18.9734	17.0468	309
chr3	131245695	131246931	GSE124336_Fernandez_2019_GSM3529864_P0PM_1_S1_P0_eHcn4_1_ATACseq_SRR8368605_peak_83928	1156	.	19.8348	118.364	115.687	253
chr3	131251044	131252280	GSE124336_Fernandez_2019_GSM3529864_P0PM_1_S1_P0_eHcn4_1_ATACseq_SRR8368605_peak_83929	145	.	5.52774	16.4346	14.5482	271
chr3	131252504	131252987	GSE124336_Fernandez_2019_GSM3529864_P0PM_1_S1_P0_eHcn4_1_ATACseq_SRR8368605_peak_83930	196	.	6.50323	21.6155	19.651	218
chr3	131255454	131255816	GSE124336_Fernandez_2019_GSM3529864_P0PM_1_S1_P0_eHcn4_1_ATACseq_SRR8368605_peak_83931	137	.	5.36516	15.6128	13.7404	72
chr3	131259406	131260207	GSE124336_Fernandez_2019_GSM3529864_P0PM_1_S1_P0_eHcn4_1_ATACseq_SRR8368605_peak_83932	223	.	6.99097	24.3536	22.3531	347
chr3	131264802	131265114	GSE124336_Fernandez_2019_GSM3529864_P0PM_1_S1_P0_eHcn4_1_ATACseq_SRR8368605_peak_83933	19	.	2.43871	3.51174	1.99142	297
chr3	131265511	131265767	GSE124336_Fernandez_2019_GSM3529864_P0PM_1_S1_P0_eHcn4_1_ATACseq_SRR8368605_peak_83934	77	.	4.06452	9.53581	7.78926	133
chr3	131266190	131267253	GSE124336_Fernandez_2019_GSM3529864_P0PM_1_S1_P0_eHcn4_1_ATACseq_SRR8368605_peak_83935	1611	.	25.0374	164.084	161.161	649
chr3	131268397	131268890	GSE124336_Fernandez_2019_GSM3529864_P0PM_1_S1_P0_eHcn4_1_ATACseq_SRR8368605_peak_83936	106	.	4.71484	12.4579	10.6448	187
chr3	131270367	131270677	GSE124336_Fernandez_2019_GSM3529864_P0PM_1_S1_P0_eHcn4_1_ATACseq_SRR8368605_peak_83937	19	.	2.43871	3.51174	1.99142	189
chr3	131270835	131273054	GSE124336_Fernandez_2019_GSM3529864_P0PM_1_S1_P0_eHcn4_1_ATACseq_SRR8368605_peak_83938	2361	.	33.0039	239.528	236.157	1229
chr3	131285825	131286148	GSE124336_Fernandez_2019_GSM3529864_P0PM_1_S1_P0_eHcn4_1_ATACseq_SRR8368605_peak_83939	137	.	5.36516	15.6128	13.7404	312
chr3	131286349	131286526	GSE124336_Fernandez_2019_GSM3529864_P0PM_1_S1_P0_eHcn4_1_ATACseq_SRR8368605_peak_83940	24	.	2.60129	4.01495	2.46568	3
chr3	131295175	131296093	GSE124336_Fernandez_2019_GSM3529864_P0PM_1_S1_P0_eHcn4_1_ATACseq_SRR8368605_peak_83941	677	.	13.8194	70.1507	67.7567	479
chr3	131296823	131297605	GSE124336_Fernandez_2019_GSM3529864_P0PM_1_S1_P0_eHcn4_1_ATACseq_SRR8368605_peak_83942	593	.	12.6813	61.7355	59.3985	385
chr3	131299862	131300477	GSE124336_Fernandez_2019_GSM3529864_P0PM_1_S1_P0_eHcn4_1_ATACseq_SRR8368605_peak_83943	223	.	6.99097	24.3536	22.3531	277
chr3	131302031	131303675	GSE124336_Fernandez_2019_GSM3529864_P0PM_1_S1_P0_eHcn4_1_ATACseq_SRR8368605_peak_83944	3584	.	45.0348	362.927	358.483	1194
chr3	131315440	131316168	GSE124336_Fernandez_2019_GSM3529864_P0PM_1_S1_P0_eHcn4_1_ATACseq_SRR8368605_peak_83945	121	.	5.04	14.0081	12.1646	305
chr3	131320106	131320598	GSE124336_Fernandez_2019_GSM3529864_P0PM_1_S1_P0_eHcn4_1_ATACseq_SRR8368605_peak_83946	260	.	7.64129	28.1424	26.0965	272
chr3	131334375	131335214	GSE124336_Fernandez_2019_GSM3529864_P0PM_1_S1_P0_eHcn4_1_ATACseq_SRR8368605_peak_83947	490	.	11.2181	51.3178	49.0577	304
chr3	131364491	131364826	GSE124336_Fernandez_2019_GSM3529864_P0PM_1_S1_P0_eHcn4_1_ATACseq_SRR8368605_peak_83948	46	.	3.25161	6.26535	4.61752	308
chr3	131365047	131365425	GSE124336_Fernandez_2019_GSM3529864_P0PM_1_S1_P0_eHcn4_1_ATACseq_SRR8368605_peak_83949	58	.	3.57677	7.51782	5.82803	316
chr3	131489703	131490996	GSE124336_Fernandez_2019_GSM3529864_P0PM_1_S1_P0_eHcn4_1_ATACseq_SRR8368605_peak_83950	852	.	16.0955	87.7085	85.2045	871
chr3	131524916	131525140	GSE124336_Fernandez_2019_GSM3529864_P0PM_1_S1_P0_eHcn4_1_ATACseq_SRR8368605_peak_83951	77	.	4.06452	9.53581	7.78926	81
chr3	131552537	131552851	GSE124336_Fernandez_2019_GSM3529864_P0PM_1_S1_P0_eHcn4_1_ATACseq_SRR8368605_peak_83952	299	.	8.29161	32.0768	29.9881	212
chr3	131563955	131565556	GSE124336_Fernandez_2019_GSM3529864_P0PM_1_S1_P0_eHcn4_1_ATACseq_SRR8368605_peak_83953	3966	.	48.6116	401.388	396.648	735
chr3	131609179	131609574	GSE124336_Fernandez_2019_GSM3529864_P0PM_1_S1_P0_eHcn4_1_ATACseq_SRR8368605_peak_83954	121	.	5.04	14.0081	12.1646	341
chr3	131631037	131631185	GSE124336_Fernandez_2019_GSM3529864_P0PM_1_S1_P0_eHcn4_1_ATACseq_SRR8368605_peak_83955	29	.	2.76387	4.54313	2.96692	44
chr3	131631446	131631764	GSE124336_Fernandez_2019_GSM3529864_P0PM_1_S1_P0_eHcn4_1_ATACseq_SRR8368605_peak_83956	106	.	4.71484	12.4579	10.6448	159
chr3	131638089	131639187	GSE124336_Fernandez_2019_GSM3529864_P0PM_1_S1_P0_eHcn4_1_ATACseq_SRR8368605_peak_83957	214	.	6.82839	23.4307	21.442	843
chr3	131656160	131656590	GSE124336_Fernandez_2019_GSM3529864_P0PM_1_S1_P0_eHcn4_1_ATACseq_SRR8368605_peak_83958	106	.	4.71484	12.4579	10.6448	330
chr3	131910561	131911543	GSE124336_Fernandez_2019_GSM3529864_P0PM_1_S1_P0_eHcn4_1_ATACseq_SRR8368605_peak_83959	99	.	4.55226	11.7044	9.90704	299
chr3	131919779	131920027	GSE124336_Fernandez_2019_GSM3529864_P0PM_1_S1_P0_eHcn4_1_ATACseq_SRR8368605_peak_83960	71	.	3.90194	8.84557	7.1172	144
chr3	131961519	131961902	GSE124336_Fernandez_2019_GSM3529864_P0PM_1_S1_P0_eHcn4_1_ATACseq_SRR8368605_peak_83961	223	.	6.99097	24.3536	22.3531	220
chr3	131975928	131976372	GSE124336_Fernandez_2019_GSM3529864_P0PM_1_S1_P0_eHcn4_1_ATACseq_SRR8368605_peak_83962	665	.	13.6568	68.9328	66.5469	238
chr3	132021827	132022345	GSE124336_Fernandez_2019_GSM3529864_P0PM_1_S1_P0_eHcn4_1_ATACseq_SRR8368605_peak_83963	413	.	10.08	43.5617	41.3648	287
chr3	132023305	132023581	GSE124336_Fernandez_2019_GSM3529864_P0PM_1_S1_P0_eHcn4_1_ATACseq_SRR8368605_peak_83964	84	.	4.2271	10.2428	8.4787	234
chr3	132056182	132056330	GSE124336_Fernandez_2019_GSM3529864_P0PM_1_S1_P0_eHcn4_1_ATACseq_SRR8368605_peak_83965	106	.	4.71484	12.4579	10.6448	63
chr3	132083956	132084465	GSE124336_Fernandez_2019_GSM3529864_P0PM_1_S1_P0_eHcn4_1_ATACseq_SRR8368605_peak_83966	350	.	9.10452	37.1828	35.0435	306
chr3	132085238	132086262	GSE124336_Fernandez_2019_GSM3529864_P0PM_1_S1_P0_eHcn4_1_ATACseq_SRR8368605_peak_83967	113	.	4.87742	13.226	11.3974	85
chr3	132086906	132087471	GSE124336_Fernandez_2019_GSM3529864_P0PM_1_S1_P0_eHcn4_1_ATACseq_SRR8368605_peak_83968	232	.	7.15355	25.2865	23.2744	499
chr3	132683460	132684561	GSE124336_Fernandez_2019_GSM3529864_P0PM_1_S1_P0_eHcn4_1_ATACseq_SRR8368605_peak_83969	2002	.	29.2645	203.39	200.247	604
chr3	132747127	132748206	GSE124336_Fernandez_2019_GSM3529864_P0PM_1_S1_P0_eHcn4_1_ATACseq_SRR8368605_peak_83970	751	.	14.7948	77.5624	75.1208	131
chr3	132800323	132800858	GSE124336_Fernandez_2019_GSM3529864_P0PM_1_S1_P0_eHcn4_1_ATACseq_SRR8368605_peak_83971	251	.	7.47871	27.181	25.1463	76
chr3	132831122	132831729	GSE124336_Fernandez_2019_GSM3529864_P0PM_1_S1_P0_eHcn4_1_ATACseq_SRR8368605_peak_83972	71	.	3.90194	8.84557	7.1172	170
chr3	132852418	132852723	GSE124336_Fernandez_2019_GSM3529864_P0PM_1_S1_P0_eHcn4_1_ATACseq_SRR8368605_peak_83973	371	.	9.42968	39.2798	37.1209	187
chr3	132859437	132860133	GSE124336_Fernandez_2019_GSM3529864_P0PM_1_S1_P0_eHcn4_1_ATACseq_SRR8368605_peak_83974	64	.	3.73935	8.17267	6.46315	242
chr3	132863977	132864175	GSE124336_Fernandez_2019_GSM3529864_P0PM_1_S1_P0_eHcn4_1_ATACseq_SRR8368605_peak_83975	52	.	3.41419	6.88177	5.21244	129
chr3	132868965	132869253	GSE124336_Fernandez_2019_GSM3529864_P0PM_1_S1_P0_eHcn4_1_ATACseq_SRR8368605_peak_83976	106	.	4.71484	12.4579	10.6448	78
chr3	132871430	132871790	GSE124336_Fernandez_2019_GSM3529864_P0PM_1_S1_P0_eHcn4_1_ATACseq_SRR8368605_peak_83977	64	.	3.73935	8.17267	6.46315	200
chr3	132877420	132877573	GSE124336_Fernandez_2019_GSM3529864_P0PM_1_S1_P0_eHcn4_1_ATACseq_SRR8368605_peak_83978	121	.	5.04	14.0081	12.1646	64
chr3	132893798	132894621	GSE124336_Fernandez_2019_GSM3529864_P0PM_1_S1_P0_eHcn4_1_ATACseq_SRR8368605_peak_83979	1267	.	21.1355	129.487	126.749	466
chr3	132902019	132902634	GSE124336_Fernandez_2019_GSM3529864_P0PM_1_S1_P0_eHcn4_1_ATACseq_SRR8368605_peak_83980	280	.	7.96645	30.0921	28.0245	360
chr3	132909708	132910352	GSE124336_Fernandez_2019_GSM3529864_P0PM_1_S1_P0_eHcn4_1_ATACseq_SRR8368605_peak_83981	319	.	8.61677	34.0951	31.9858	191
chr3	132911630	132911917	GSE124336_Fernandez_2019_GSM3529864_P0PM_1_S1_P0_eHcn4_1_ATACseq_SRR8368605_peak_83982	84	.	4.2271	10.2428	8.4787	218
chr3	132949402	132950707	GSE124336_Fernandez_2019_GSM3529864_P0PM_1_S1_P0_eHcn4_1_ATACseq_SRR8368605_peak_83983	547	.	12.031	57.047	54.7437	600
chr3	132983915	132984367	GSE124336_Fernandez_2019_GSM3529864_P0PM_1_S1_P0_eHcn4_1_ATACseq_SRR8368605_peak_83984	187	.	6.34064	20.7238	18.7717	353
chr3	133085986	133086150	GSE124336_Fernandez_2019_GSM3529864_P0PM_1_S1_P0_eHcn4_1_ATACseq_SRR8368605_peak_83985	350	.	9.10452	37.1828	35.0435	101
chr3	133091010	133092624	GSE124336_Fernandez_2019_GSM3529864_P0PM_1_S1_P0_eHcn4_1_ATACseq_SRR8368605_peak_83986	2731	.	36.7432	276.798	273.152	792
chr3	133169790	133170119	GSE124336_Fernandez_2019_GSM3529864_P0PM_1_S1_P0_eHcn4_1_ATACseq_SRR8368605_peak_83987	381	.	9.59226	40.3395	38.171	67
chr3	133210275	133210419	GSE124336_Fernandez_2019_GSM3529864_P0PM_1_S1_P0_eHcn4_1_ATACseq_SRR8368605_peak_83988	64	.	3.73935	8.17267	6.46315	87
chr3	133309779	133311224	GSE124336_Fernandez_2019_GSM3529864_P0PM_1_S1_P0_eHcn4_1_ATACseq_SRR8368605_peak_83989	1774	.	26.8258	180.498	177.486	861
chr3	133314602	133314841	GSE124336_Fernandez_2019_GSM3529864_P0PM_1_S1_P0_eHcn4_1_ATACseq_SRR8368605_peak_83990	280	.	7.96645	30.0921	28.0245	96
chr3	133335101	133335539	GSE124336_Fernandez_2019_GSM3529864_P0PM_1_S1_P0_eHcn4_1_ATACseq_SRR8368605_peak_83991	223	.	6.99097	24.3536	22.3531	160
chr3	133338405	133339845	GSE124336_Fernandez_2019_GSM3529864_P0PM_1_S1_P0_eHcn4_1_ATACseq_SRR8368605_peak_83992	1239	.	20.8103	126.686	123.963	563
chr3	133371760	133371978	GSE124336_Fernandez_2019_GSM3529864_P0PM_1_S1_P0_eHcn4_1_ATACseq_SRR8368605_peak_83993	106	.	4.71484	12.4579	10.6448	44
chr3	133384217	133384690	GSE124336_Fernandez_2019_GSM3529864_P0PM_1_S1_P0_eHcn4_1_ATACseq_SRR8368605_peak_83994	91	.	4.38968	10.9658	9.1848	185
chr3	133427618	133427799	GSE124336_Fernandez_2019_GSM3529864_P0PM_1_S1_P0_eHcn4_1_ATACseq_SRR8368605_peak_83995	71	.	3.90194	8.84557	7.1172	125
chr3	133515823	133516816	GSE124336_Fernandez_2019_GSM3529864_P0PM_1_S1_P0_eHcn4_1_ATACseq_SRR8368605_peak_83996	2813	.	37.5561	285.038	281.325	521
chr3	133517157	133517695	GSE124336_Fernandez_2019_GSM3529864_P0PM_1_S1_P0_eHcn4_1_ATACseq_SRR8368605_peak_83997	64	.	3.73935	8.17267	6.46315	496
chr3	133521045	133521184	GSE124336_Fernandez_2019_GSM3529864_P0PM_1_S1_P0_eHcn4_1_ATACseq_SRR8368605_peak_83998	34	.	2.92645	5.09501	3.49355	48
chr3	133522297	133522547	GSE124336_Fernandez_2019_GSM3529864_P0PM_1_S1_P0_eHcn4_1_ATACseq_SRR8368605_peak_83999	121	.	5.04	14.0081	12.1646	178
chr3	133530883	133531503	GSE124336_Fernandez_2019_GSM3529864_P0PM_1_S1_P0_eHcn4_1_ATACseq_SRR8368605_peak_84000	58	.	3.57677	7.51782	5.82803	101
chr3	133539670	133540592	GSE124336_Fernandez_2019_GSM3529864_P0PM_1_S1_P0_eHcn4_1_ATACseq_SRR8368605_peak_84001	137	.	5.36516	15.6128	13.7404	733
chr3	133542137	133542285	GSE124336_Fernandez_2019_GSM3529864_P0PM_1_S1_P0_eHcn4_1_ATACseq_SRR8368605_peak_84002	64	.	3.73935	8.17267	6.46315	89
chr3	133542710	133545529	GSE124336_Fernandez_2019_GSM3529864_P0PM_1_S1_P0_eHcn4_1_ATACseq_SRR8368605_peak_84003	2846	.	37.8813	288.347	284.606	1644
chr3	133574806	133575016	GSE124336_Fernandez_2019_GSM3529864_P0PM_1_S1_P0_eHcn4_1_ATACseq_SRR8368605_peak_84004	91	.	4.38968	10.9658	9.1848	131
chr3	133581905	133582197	GSE124336_Fernandez_2019_GSM3529864_P0PM_1_S1_P0_eHcn4_1_ATACseq_SRR8368605_peak_84005	40	.	3.08903	5.66944	4.04416	69
chr3	133583010	133583360	GSE124336_Fernandez_2019_GSM3529864_P0PM_1_S1_P0_eHcn4_1_ATACseq_SRR8368605_peak_84006	77	.	4.06452	9.53581	7.78926	297
chr3	133590590	133590815	GSE124336_Fernandez_2019_GSM3529864_P0PM_1_S1_P0_eHcn4_1_ATACseq_SRR8368605_peak_84007	260	.	7.64129	28.1424	26.0965	149
chr3	133600303	133601261	GSE124336_Fernandez_2019_GSM3529864_P0PM_1_S1_P0_eHcn4_1_ATACseq_SRR8368605_peak_84008	513	.	11.5432	53.5914	51.3139	781
chr3	133614241	133616103	GSE124336_Fernandez_2019_GSM3529864_P0PM_1_S1_P0_eHcn4_1_ATACseq_SRR8368605_peak_84009	1225	.	20.6477	125.29	122.575	690
chr3	133623379	133623623	GSE124336_Fernandez_2019_GSM3529864_P0PM_1_S1_P0_eHcn4_1_ATACseq_SRR8368605_peak_84010	58	.	3.57677	7.51782	5.82803	54
chr3	133672634	133673896	GSE124336_Fernandez_2019_GSM3529864_P0PM_1_S1_P0_eHcn4_1_ATACseq_SRR8368605_peak_84011	2251	.	31.8658	228.404	225.106	661
chr3	133683888	133684045	GSE124336_Fernandez_2019_GSM3529864_P0PM_1_S1_P0_eHcn4_1_ATACseq_SRR8368605_peak_84012	46	.	3.25161	6.26535	4.61752	97
chr3	133685511	133685737	GSE124336_Fernandez_2019_GSM3529864_P0PM_1_S1_P0_eHcn4_1_ATACseq_SRR8368605_peak_84013	137	.	5.36516	15.6128	13.7404	168
chr3	133694187	133694380	GSE124336_Fernandez_2019_GSM3529864_P0PM_1_S1_P0_eHcn4_1_ATACseq_SRR8368605_peak_84014	64	.	3.73935	8.17267	6.46315	49
chr3	133730043	133730689	GSE124336_Fernandez_2019_GSM3529864_P0PM_1_S1_P0_eHcn4_1_ATACseq_SRR8368605_peak_84015	242	.	7.31613	26.229	24.2054	235
chr3	133731859	133732214	GSE124336_Fernandez_2019_GSM3529864_P0PM_1_S1_P0_eHcn4_1_ATACseq_SRR8368605_peak_84016	129	.	5.20258	14.8039	12.9457	102
chr3	133738533	133739950	GSE124336_Fernandez_2019_GSM3529864_P0PM_1_S1_P0_eHcn4_1_ATACseq_SRR8368605_peak_84017	2585	.	35.28	262.087	258.555	579
chr3	133751360	133751638	GSE124336_Fernandez_2019_GSM3529864_P0PM_1_S1_P0_eHcn4_1_ATACseq_SRR8368605_peak_84018	40	.	3.08903	5.66944	4.04416	165
chr3	133754048	133755342	GSE124336_Fernandez_2019_GSM3529864_P0PM_1_S1_P0_eHcn4_1_ATACseq_SRR8368605_peak_84019	329	.	8.77935	35.1165	32.997	946
chr3	133757624	133758947	GSE124336_Fernandez_2019_GSM3529864_P0PM_1_S1_P0_eHcn4_1_ATACseq_SRR8368605_peak_84020	813	.	15.6077	83.8697	81.389	787
chr3	133773258	133774358	GSE124336_Fernandez_2019_GSM3529864_P0PM_1_S1_P0_eHcn4_1_ATACseq_SRR8368605_peak_84021	788	.	15.2826	81.333	78.8679	444
chr3	133787989	133788590	GSE124336_Fernandez_2019_GSM3529864_P0PM_1_S1_P0_eHcn4_1_ATACseq_SRR8368605_peak_84022	137	.	5.36516	15.6128	13.7404	238
chr3	133876266	133877153	GSE124336_Fernandez_2019_GSM3529864_P0PM_1_S1_P0_eHcn4_1_ATACseq_SRR8368605_peak_84023	1115	.	19.3471	114.251	111.596	306
chr3	134099932	134100194	GSE124336_Fernandez_2019_GSM3529864_P0PM_1_S1_P0_eHcn4_1_ATACseq_SRR8368605_peak_84024	121	.	5.04	14.0081	12.1646	28
chr3	134103268	134103554	GSE124336_Fernandez_2019_GSM3529864_P0PM_1_S1_P0_eHcn4_1_ATACseq_SRR8368605_peak_84025	46	.	3.25161	6.26535	4.61752	215
chr3	134146546	134147040	GSE124336_Fernandez_2019_GSM3529864_P0PM_1_S1_P0_eHcn4_1_ATACseq_SRR8368605_peak_84026	99	.	4.55226	11.7044	9.90704	217
chr3	134199946	134200246	GSE124336_Fernandez_2019_GSM3529864_P0PM_1_S1_P0_eHcn4_1_ATACseq_SRR8368605_peak_84027	40	.	3.08903	5.66944	4.04416	74
chr3	134235595	134236639	GSE124336_Fernandez_2019_GSM3529864_P0PM_1_S1_P0_eHcn4_1_ATACseq_SRR8368605_peak_84028	1437	.	23.0865	146.566	143.736	635
chr3	134238683	134240917	GSE124336_Fernandez_2019_GSM3529864_P0PM_1_S1_P0_eHcn4_1_ATACseq_SRR8368605_peak_84029	916	.	16.9084	94.193	91.651	1694
chr3	134242198	134242464	GSE124336_Fernandez_2019_GSM3529864_P0PM_1_S1_P0_eHcn4_1_ATACseq_SRR8368605_peak_84030	29	.	2.76387	4.54313	2.96692	93
chr3	134285760	134285926	GSE124336_Fernandez_2019_GSM3529864_P0PM_1_S1_P0_eHcn4_1_ATACseq_SRR8368605_peak_84031	52	.	3.41419	6.88177	5.21244	93
chr3	134302797	134303619	GSE124336_Fernandez_2019_GSM3529864_P0PM_1_S1_P0_eHcn4_1_ATACseq_SRR8368605_peak_84032	179	.	6.17806	19.843	17.9035	521
chr3	134331511	134331944	GSE124336_Fernandez_2019_GSM3529864_P0PM_1_S1_P0_eHcn4_1_ATACseq_SRR8368605_peak_84033	84	.	4.2271	10.2428	8.4787	242
chr3	134391007	134391267	GSE124336_Fernandez_2019_GSM3529864_P0PM_1_S1_P0_eHcn4_1_ATACseq_SRR8368605_peak_84034	129	.	5.20258	14.8039	12.9457	149
chr3	134629741	134630266	GSE124336_Fernandez_2019_GSM3529864_P0PM_1_S1_P0_eHcn4_1_ATACseq_SRR8368605_peak_84035	371	.	9.42968	39.2798	37.1209	235
chr3	135211731	135212894	GSE124336_Fernandez_2019_GSM3529864_P0PM_1_S1_P0_eHcn4_1_ATACseq_SRR8368605_peak_84037	1211	.	20.4852	123.898	121.19	825
chr3	135280889	135281480	GSE124336_Fernandez_2019_GSM3529864_P0PM_1_S1_P0_eHcn4_1_ATACseq_SRR8368605_peak_84038	1075	.	18.8594	110.171	107.538	310
chr3	135290374	135290701	GSE124336_Fernandez_2019_GSM3529864_P0PM_1_S1_P0_eHcn4_1_ATACseq_SRR8368605_peak_84039	424	.	10.2426	44.6497	42.4436	103
chr3	135293753	135293955	GSE124336_Fernandez_2019_GSM3529864_P0PM_1_S1_P0_eHcn4_1_ATACseq_SRR8368605_peak_84040	77	.	4.06452	9.53581	7.78926	158
chr3	135322390	135322534	GSE124336_Fernandez_2019_GSM3529864_P0PM_1_S1_P0_eHcn4_1_ATACseq_SRR8368605_peak_84041	91	.	4.38968	10.9658	9.1848	77
chr3	135327268	135327489	GSE124336_Fernandez_2019_GSM3529864_P0PM_1_S1_P0_eHcn4_1_ATACseq_SRR8368605_peak_84042	251	.	7.47871	27.181	25.1463	69
chr3	135375494	135375742	GSE124336_Fernandez_2019_GSM3529864_P0PM_1_S1_P0_eHcn4_1_ATACseq_SRR8368605_peak_84043	153	.	5.69032	17.2689	15.3688	143
chr3	135393282	135393528	GSE124336_Fernandez_2019_GSM3529864_P0PM_1_S1_P0_eHcn4_1_ATACseq_SRR8368605_peak_84044	270	.	7.80387	29.1128	27.056	126
chr3	135395255	135395415	GSE124336_Fernandez_2019_GSM3529864_P0PM_1_S1_P0_eHcn4_1_ATACseq_SRR8368605_peak_84045	64	.	3.73935	8.17267	6.46315	77
chr3	135401819	135402928	GSE124336_Fernandez_2019_GSM3529864_P0PM_1_S1_P0_eHcn4_1_ATACseq_SRR8368605_peak_84046	1987	.	29.1019	201.847	198.713	678
chr3	135411077	135412835	GSE124336_Fernandez_2019_GSM3529864_P0PM_1_S1_P0_eHcn4_1_ATACseq_SRR8368605_peak_84047	2521	.	34.6297	255.601	252.117	894
chr3	135413264	135414471	GSE124336_Fernandez_2019_GSM3529864_P0PM_1_S1_P0_eHcn4_1_ATACseq_SRR8368605_peak_84048	309	.	8.45419	33.0818	30.9827	1020
chr3	135416595	135416924	GSE124336_Fernandez_2019_GSM3529864_P0PM_1_S1_P0_eHcn4_1_ATACseq_SRR8368605_peak_84049	196	.	6.50323	21.6155	19.651	217
chr3	135421915	135424569	GSE124336_Fernandez_2019_GSM3529864_P0PM_1_S1_P0_eHcn4_1_ATACseq_SRR8368605_peak_84050	1700	.	26.0129	172.996	170.026	1000
chr3	135429016	135429199	GSE124336_Fernandez_2019_GSM3529864_P0PM_1_S1_P0_eHcn4_1_ATACseq_SRR8368605_peak_84051	84	.	4.2271	10.2428	8.4787	140
chr3	135437583	135440777	GSE124336_Fernandez_2019_GSM3529864_P0PM_1_S1_P0_eHcn4_1_ATACseq_SRR8368605_peak_84052	3774	.	46.8232	382.067	377.458	764
chr3	135444165	135444313	GSE124336_Fernandez_2019_GSM3529864_P0PM_1_S1_P0_eHcn4_1_ATACseq_SRR8368605_peak_84053	24	.	2.60129	4.01495	2.46568	55
chr3	135444747	135445216	GSE124336_Fernandez_2019_GSM3529864_P0PM_1_S1_P0_eHcn4_1_ATACseq_SRR8368605_peak_84054	145	.	5.52774	16.4346	14.5482	220
chr3	135469991	135470509	GSE124336_Fernandez_2019_GSM3529864_P0PM_1_S1_P0_eHcn4_1_ATACseq_SRR8368605_peak_84055	402	.	9.91742	42.4805	40.2931	186
chr3	135485076	135486255	GSE124336_Fernandez_2019_GSM3529864_P0PM_1_S1_P0_eHcn4_1_ATACseq_SRR8368605_peak_84056	2064	.	29.9148	209.588	206.408	608
chr3	135487615	135487802	GSE124336_Fernandez_2019_GSM3529864_P0PM_1_S1_P0_eHcn4_1_ATACseq_SRR8368605_peak_84057	29	.	2.76387	4.54313	2.96692	45
chr3	135501689	135503658	GSE124336_Fernandez_2019_GSM3529864_P0PM_1_S1_P0_eHcn4_1_ATACseq_SRR8368605_peak_84058	813	.	15.6077	83.8697	81.389	1243
chr3	135511471	135512011	GSE124336_Fernandez_2019_GSM3529864_P0PM_1_S1_P0_eHcn4_1_ATACseq_SRR8368605_peak_84059	593	.	12.6813	61.7355	59.3985	428
chr3	135513960	135514103	GSE124336_Fernandez_2019_GSM3529864_P0PM_1_S1_P0_eHcn4_1_ATACseq_SRR8368605_peak_84060	19	.	2.43871	3.51174	1.99142	30
chr3	135516414	135517916	GSE124336_Fernandez_2019_GSM3529864_P0PM_1_S1_P0_eHcn4_1_ATACseq_SRR8368605_peak_84061	3194	.	41.2955	323.531	319.473	628
chr3	135518722	135520176	GSE124336_Fernandez_2019_GSM3529864_P0PM_1_S1_P0_eHcn4_1_ATACseq_SRR8368605_peak_84062	392	.	9.75484	41.4064	39.2284	1081
chr3	135520666	135521226	GSE124336_Fernandez_2019_GSM3529864_P0PM_1_S1_P0_eHcn4_1_ATACseq_SRR8368605_peak_84063	29	.	2.76387	4.54313	2.96692	340
chr3	135521838	135523069	GSE124336_Fernandez_2019_GSM3529864_P0PM_1_S1_P0_eHcn4_1_ATACseq_SRR8368605_peak_84064	2895	.	38.369	293.325	289.541	350
chr3	135534204	135534525	GSE124336_Fernandez_2019_GSM3529864_P0PM_1_S1_P0_eHcn4_1_ATACseq_SRR8368605_peak_84065	435	.	10.4052	45.7446	43.5294	84
chr3	135556068	135556212	GSE124336_Fernandez_2019_GSM3529864_P0PM_1_S1_P0_eHcn4_1_ATACseq_SRR8368605_peak_84066	58	.	3.57677	7.51782	5.82803	49
chr3	135563261	135563438	GSE124336_Fernandez_2019_GSM3529864_P0PM_1_S1_P0_eHcn4_1_ATACseq_SRR8368605_peak_84067	52	.	3.41419	6.88177	5.21244	41
chr3	135567996	135568186	GSE124336_Fernandez_2019_GSM3529864_P0PM_1_S1_P0_eHcn4_1_ATACseq_SRR8368605_peak_84068	170	.	6.01548	18.9734	17.0468	100
chr3	135568666	135569202	GSE124336_Fernandez_2019_GSM3529864_P0PM_1_S1_P0_eHcn4_1_ATACseq_SRR8368605_peak_84069	290	.	8.12903	31.0802	29.0019	226
chr3	135575307	135576071	GSE124336_Fernandez_2019_GSM3529864_P0PM_1_S1_P0_eHcn4_1_ATACseq_SRR8368605_peak_84070	290	.	8.12903	31.0802	29.0019	325
chr3	135578933	135579486	GSE124336_Fernandez_2019_GSM3529864_P0PM_1_S1_P0_eHcn4_1_ATACseq_SRR8368605_peak_84071	162	.	5.8529	18.1152	16.2017	411
chr3	135579692	135580026	GSE124336_Fernandez_2019_GSM3529864_P0PM_1_S1_P0_eHcn4_1_ATACseq_SRR8368605_peak_84072	34	.	2.92645	5.09501	3.49355	171
chr3	135581643	135582287	GSE124336_Fernandez_2019_GSM3529864_P0PM_1_S1_P0_eHcn4_1_ATACseq_SRR8368605_peak_84073	1021	.	18.209	104.782	102.18	346
chr3	135584987	135586832	GSE124336_Fernandez_2019_GSM3529864_P0PM_1_S1_P0_eHcn4_1_ATACseq_SRR8368605_peak_84074	1567	.	24.5497	159.665	156.766	656
chr3	135597177	135597319	GSE124336_Fernandez_2019_GSM3529864_P0PM_1_S1_P0_eHcn4_1_ATACseq_SRR8368605_peak_84075	91	.	4.38968	10.9658	9.1848	77
chr3	135601775	135604816	GSE124336_Fernandez_2019_GSM3529864_P0PM_1_S1_P0_eHcn4_1_ATACseq_SRR8368605_peak_84076	1494	.	23.7368	152.358	149.498	1371
chr3	135605617	135605867	GSE124336_Fernandez_2019_GSM3529864_P0PM_1_S1_P0_eHcn4_1_ATACseq_SRR8368605_peak_84077	40	.	3.08903	5.66944	4.04416	105
chr3	135607586	135608070	GSE124336_Fernandez_2019_GSM3529864_P0PM_1_S1_P0_eHcn4_1_ATACseq_SRR8368605_peak_84078	137	.	5.36516	15.6128	13.7404	240
chr3	135612923	135613080	GSE124336_Fernandez_2019_GSM3529864_P0PM_1_S1_P0_eHcn4_1_ATACseq_SRR8368605_peak_84079	19	.	2.43871	3.51174	1.99142	149
chr3	135623303	135623503	GSE124336_Fernandez_2019_GSM3529864_P0PM_1_S1_P0_eHcn4_1_ATACseq_SRR8368605_peak_84080	24	.	2.60129	4.01495	2.46568	164
chr3	135631064	135631361	GSE124336_Fernandez_2019_GSM3529864_P0PM_1_S1_P0_eHcn4_1_ATACseq_SRR8368605_peak_84081	223	.	6.99097	24.3536	22.3531	207
chr3	135636062	135636842	GSE124336_Fernandez_2019_GSM3529864_P0PM_1_S1_P0_eHcn4_1_ATACseq_SRR8368605_peak_84082	270	.	7.80387	29.1128	27.056	571
chr3	135637154	135637901	GSE124336_Fernandez_2019_GSM3529864_P0PM_1_S1_P0_eHcn4_1_ATACseq_SRR8368605_peak_84083	121	.	5.04	14.0081	12.1646	383
chr3	135640987	135642259	GSE124336_Fernandez_2019_GSM3529864_P0PM_1_S1_P0_eHcn4_1_ATACseq_SRR8368605_peak_84084	701	.	14.1445	72.6015	70.1917	741
chr3	135651252	135651456	GSE124336_Fernandez_2019_GSM3529864_P0PM_1_S1_P0_eHcn4_1_ATACseq_SRR8368605_peak_84085	19	.	2.43871	3.51174	1.99142	26
chr3	135670944	135671230	GSE124336_Fernandez_2019_GSM3529864_P0PM_1_S1_P0_eHcn4_1_ATACseq_SRR8368605_peak_84086	106	.	4.71484	12.4579	10.6448	154
chr3	135673587	135674241	GSE124336_Fernandez_2019_GSM3529864_P0PM_1_S1_P0_eHcn4_1_ATACseq_SRR8368605_peak_84087	251	.	7.47871	27.181	25.1463	468
chr3	135674693	135675232	GSE124336_Fernandez_2019_GSM3529864_P0PM_1_S1_P0_eHcn4_1_ATACseq_SRR8368605_peak_84088	71	.	3.90194	8.84557	7.1172	313
chr3	135676956	135677267	GSE124336_Fernandez_2019_GSM3529864_P0PM_1_S1_P0_eHcn4_1_ATACseq_SRR8368605_peak_84089	40	.	3.08903	5.66944	4.04416	81
chr3	135681463	135681735	GSE124336_Fernandez_2019_GSM3529864_P0PM_1_S1_P0_eHcn4_1_ATACseq_SRR8368605_peak_84090	34	.	2.92645	5.09501	3.49355	185
chr3	135682732	135682915	GSE124336_Fernandez_2019_GSM3529864_P0PM_1_S1_P0_eHcn4_1_ATACseq_SRR8368605_peak_84091	34	.	2.92645	5.09501	3.49355	123
chr3	135685589	135686118	GSE124336_Fernandez_2019_GSM3529864_P0PM_1_S1_P0_eHcn4_1_ATACseq_SRR8368605_peak_84092	137	.	5.36516	15.6128	13.7404	228
chr3	135688079	135692319	GSE124336_Fernandez_2019_GSM3529864_P0PM_1_S1_P0_eHcn4_1_ATACseq_SRR8368605_peak_84093	1309	.	21.6232	133.713	130.952	2744
chr3	135692517	135693327	GSE124336_Fernandez_2019_GSM3529864_P0PM_1_S1_P0_eHcn4_1_ATACseq_SRR8368605_peak_84094	582	.	12.5187	60.5549	58.2263	680
chr3	135699653	135699823	GSE124336_Fernandez_2019_GSM3529864_P0PM_1_S1_P0_eHcn4_1_ATACseq_SRR8368605_peak_84095	46	.	3.25161	6.26535	4.61752	79
chr3	135713666	135713832	GSE124336_Fernandez_2019_GSM3529864_P0PM_1_S1_P0_eHcn4_1_ATACseq_SRR8368605_peak_84096	106	.	4.71484	12.4579	10.6448	60
chr3	135730772	135731936	GSE124336_Fernandez_2019_GSM3529864_P0PM_1_S1_P0_eHcn4_1_ATACseq_SRR8368605_peak_84097	1700	.	26.0129	172.996	170.026	728
chr3	135824417	135824685	GSE124336_Fernandez_2019_GSM3529864_P0PM_1_S1_P0_eHcn4_1_ATACseq_SRR8368605_peak_84098	64	.	3.73935	8.17267	6.46315	229
chr3	135825015	135827136	GSE124336_Fernandez_2019_GSM3529864_P0PM_1_S1_P0_eHcn4_1_ATACseq_SRR8368605_peak_84099	1239	.	20.8103	126.686	123.963	552
chr3	135838585	135840121	GSE124336_Fernandez_2019_GSM3529864_P0PM_1_S1_P0_eHcn4_1_ATACseq_SRR8368605_peak_84100	629	.	13.169	65.3102	62.9485	1069
chr3	135842786	135844606	GSE124336_Fernandez_2019_GSM3529864_P0PM_1_S1_P0_eHcn4_1_ATACseq_SRR8368605_peak_84101	2298	.	32.3535	233.159	229.83	1120
chr3	135854428	135855439	GSE124336_Fernandez_2019_GSM3529864_P0PM_1_S1_P0_eHcn4_1_ATACseq_SRR8368605_peak_84102	280	.	7.96645	30.0921	28.0245	363
chr3	135862846	135863405	GSE124336_Fernandez_2019_GSM3529864_P0PM_1_S1_P0_eHcn4_1_ATACseq_SRR8368605_peak_84103	329	.	8.77935	35.1165	32.997	216
chr3	135886696	135886897	GSE124336_Fernandez_2019_GSM3529864_P0PM_1_S1_P0_eHcn4_1_ATACseq_SRR8368605_peak_84104	260	.	7.64129	28.1424	26.0965	107
chr3	135938637	135939158	GSE124336_Fernandez_2019_GSM3529864_P0PM_1_S1_P0_eHcn4_1_ATACseq_SRR8368605_peak_84105	299	.	8.29161	32.0768	29.9881	443
chr3	136007339	136008165	GSE124336_Fernandez_2019_GSM3529864_P0PM_1_S1_P0_eHcn4_1_ATACseq_SRR8368605_peak_84106	329	.	8.77935	35.1165	32.997	646
chr3	136165170	136166275	GSE124336_Fernandez_2019_GSM3529864_P0PM_1_S1_P0_eHcn4_1_ATACseq_SRR8368605_peak_84107	1408	.	22.7613	143.688	140.873	411
chr3	136405451	136405903	GSE124336_Fernandez_2019_GSM3529864_P0PM_1_S1_P0_eHcn4_1_ATACseq_SRR8368605_peak_84108	319	.	8.61677	34.0951	31.9858	215
chr3	136426703	136427092	GSE124336_Fernandez_2019_GSM3529864_P0PM_1_S1_P0_eHcn4_1_ATACseq_SRR8368605_peak_84109	52	.	3.41419	6.88177	5.21244	246
chr3	136668033	136668651	GSE124336_Fernandez_2019_GSM3529864_P0PM_1_S1_P0_eHcn4_1_ATACseq_SRR8368605_peak_84110	1035	.	18.3716	106.124	103.514	325
chr3	136668827	136672232	GSE124336_Fernandez_2019_GSM3529864_P0PM_1_S1_P0_eHcn4_1_ATACseq_SRR8368605_peak_84111	4249	.	51.2129	429.803	424.947	1144
chr3	136674275	136674504	GSE124336_Fernandez_2019_GSM3529864_P0PM_1_S1_P0_eHcn4_1_ATACseq_SRR8368605_peak_84112	64	.	3.73935	8.17267	6.46315	78
chr3	136679570	136679719	GSE124336_Fernandez_2019_GSM3529864_P0PM_1_S1_P0_eHcn4_1_ATACseq_SRR8368605_peak_84113	19	.	2.43871	3.51174	1.99142	142
chr3	136680354	136680593	GSE124336_Fernandez_2019_GSM3529864_P0PM_1_S1_P0_eHcn4_1_ATACseq_SRR8368605_peak_84114	46	.	3.25161	6.26535	4.61752	163
chr3	136689910	136690067	GSE124336_Fernandez_2019_GSM3529864_P0PM_1_S1_P0_eHcn4_1_ATACseq_SRR8368605_peak_84115	205	.	6.66581	22.5179	20.5412	83
chr3	136694542	136694878	GSE124336_Fernandez_2019_GSM3529864_P0PM_1_S1_P0_eHcn4_1_ATACseq_SRR8368605_peak_84116	77	.	4.06452	9.53581	7.78926	256
chr3	136700600	136700889	GSE124336_Fernandez_2019_GSM3529864_P0PM_1_S1_P0_eHcn4_1_ATACseq_SRR8368605_peak_84117	77	.	4.06452	9.53581	7.78926	63
chr3	136708400	136708766	GSE124336_Fernandez_2019_GSM3529864_P0PM_1_S1_P0_eHcn4_1_ATACseq_SRR8368605_peak_84118	137	.	5.36516	15.6128	13.7404	80
chr3	136709266	136709422	GSE124336_Fernandez_2019_GSM3529864_P0PM_1_S1_P0_eHcn4_1_ATACseq_SRR8368605_peak_84119	34	.	2.92645	5.09501	3.49355	20
chr3	136724078	136724306	GSE124336_Fernandez_2019_GSM3529864_P0PM_1_S1_P0_eHcn4_1_ATACseq_SRR8368605_peak_84120	40	.	3.08903	5.66944	4.04416	157
chr3	136725066	136725729	GSE124336_Fernandez_2019_GSM3529864_P0PM_1_S1_P0_eHcn4_1_ATACseq_SRR8368605_peak_84121	1211	.	20.4852	123.898	121.19	307
chr3	136731705	136731867	GSE124336_Fernandez_2019_GSM3529864_P0PM_1_S1_P0_eHcn4_1_ATACseq_SRR8368605_peak_84122	29	.	2.76387	4.54313	2.96692	14
chr3	136741580	136742012	GSE124336_Fernandez_2019_GSM3529864_P0PM_1_S1_P0_eHcn4_1_ATACseq_SRR8368605_peak_84123	242	.	7.31613	26.229	24.2054	285
chr3	136742321	136742757	GSE124336_Fernandez_2019_GSM3529864_P0PM_1_S1_P0_eHcn4_1_ATACseq_SRR8368605_peak_84124	290	.	8.12903	31.0802	29.0019	86
chr3	136744396	136744803	GSE124336_Fernandez_2019_GSM3529864_P0PM_1_S1_P0_eHcn4_1_ATACseq_SRR8368605_peak_84125	145	.	5.52774	16.4346	14.5482	138
chr3	136748787	136748935	GSE124336_Fernandez_2019_GSM3529864_P0PM_1_S1_P0_eHcn4_1_ATACseq_SRR8368605_peak_84126	145	.	5.52774	16.4346	14.5482	63
chr3	136790218	136790705	GSE124336_Fernandez_2019_GSM3529864_P0PM_1_S1_P0_eHcn4_1_ATACseq_SRR8368605_peak_84127	71	.	3.90194	8.84557	7.1172	378
chr3	136802499	136802986	GSE124336_Fernandez_2019_GSM3529864_P0PM_1_S1_P0_eHcn4_1_ATACseq_SRR8368605_peak_84128	381	.	9.59226	40.3395	38.171	296
chr3	136814657	136815216	GSE124336_Fernandez_2019_GSM3529864_P0PM_1_S1_P0_eHcn4_1_ATACseq_SRR8368605_peak_84129	64	.	3.73935	8.17267	6.46315	407
chr3	136819105	136819371	GSE124336_Fernandez_2019_GSM3529864_P0PM_1_S1_P0_eHcn4_1_ATACseq_SRR8368605_peak_84130	319	.	8.61677	34.0951	31.9858	51
chr3	136833974	136834211	GSE124336_Fernandez_2019_GSM3529864_P0PM_1_S1_P0_eHcn4_1_ATACseq_SRR8368605_peak_84131	99	.	4.55226	11.7044	9.90704	83
chr3	136836276	136837176	GSE124336_Fernandez_2019_GSM3529864_P0PM_1_S1_P0_eHcn4_1_ATACseq_SRR8368605_peak_84132	170	.	6.01548	18.9734	17.0468	557
chr3	136843939	136844443	GSE124336_Fernandez_2019_GSM3529864_P0PM_1_S1_P0_eHcn4_1_ATACseq_SRR8368605_peak_84133	58	.	3.57677	7.51782	5.82803	371
chr3	136849086	136849348	GSE124336_Fernandez_2019_GSM3529864_P0PM_1_S1_P0_eHcn4_1_ATACseq_SRR8368605_peak_84134	179	.	6.17806	19.843	17.9035	141
chr3	136849874	136850209	GSE124336_Fernandez_2019_GSM3529864_P0PM_1_S1_P0_eHcn4_1_ATACseq_SRR8368605_peak_84135	34	.	2.92645	5.09501	3.49355	44
chr3	136853014	136853298	GSE124336_Fernandez_2019_GSM3529864_P0PM_1_S1_P0_eHcn4_1_ATACseq_SRR8368605_peak_84136	270	.	7.80387	29.1128	27.056	123
chr3	136855065	136855226	GSE124336_Fernandez_2019_GSM3529864_P0PM_1_S1_P0_eHcn4_1_ATACseq_SRR8368605_peak_84137	29	.	2.76387	4.54313	2.96692	97
chr3	136859406	136860591	GSE124336_Fernandez_2019_GSM3529864_P0PM_1_S1_P0_eHcn4_1_ATACseq_SRR8368605_peak_84138	788	.	15.2826	81.333	78.8679	647
chr3	136871472	136872428	GSE124336_Fernandez_2019_GSM3529864_P0PM_1_S1_P0_eHcn4_1_ATACseq_SRR8368605_peak_84139	751	.	14.7948	77.5624	75.1208	518
chr3	136909233	136910796	GSE124336_Fernandez_2019_GSM3529864_P0PM_1_S1_P0_eHcn4_1_ATACseq_SRR8368605_peak_84140	1759	.	26.6632	178.993	175.989	579
chr3	136917149	136917315	GSE124336_Fernandez_2019_GSM3529864_P0PM_1_S1_P0_eHcn4_1_ATACseq_SRR8368605_peak_84141	29	.	2.76387	4.54313	2.96692	47
chr3	136933116	136933460	GSE124336_Fernandez_2019_GSM3529864_P0PM_1_S1_P0_eHcn4_1_ATACseq_SRR8368605_peak_84142	106	.	4.71484	12.4579	10.6448	131
chr3	136941118	136941302	GSE124336_Fernandez_2019_GSM3529864_P0PM_1_S1_P0_eHcn4_1_ATACseq_SRR8368605_peak_84143	40	.	3.08903	5.66944	4.04416	56
chr3	136969698	136970282	GSE124336_Fernandez_2019_GSM3529864_P0PM_1_S1_P0_eHcn4_1_ATACseq_SRR8368605_peak_84144	513	.	11.5432	53.5914	51.3139	245
chr3	137150523	137150968	GSE124336_Fernandez_2019_GSM3529864_P0PM_1_S1_P0_eHcn4_1_ATACseq_SRR8368605_peak_84145	179	.	6.17806	19.843	17.9035	131
chr3	137156421	137156617	GSE124336_Fernandez_2019_GSM3529864_P0PM_1_S1_P0_eHcn4_1_ATACseq_SRR8368605_peak_84146	29	.	2.76387	4.54313	2.96692	37
chr3	137170270	137170953	GSE124336_Fernandez_2019_GSM3529864_P0PM_1_S1_P0_eHcn4_1_ATACseq_SRR8368605_peak_84147	153	.	5.69032	17.2689	15.3688	479
chr3	137171905	137172486	GSE124336_Fernandez_2019_GSM3529864_P0PM_1_S1_P0_eHcn4_1_ATACseq_SRR8368605_peak_84148	329	.	8.77935	35.1165	32.997	269
chr3	137281210	137281482	GSE124336_Fernandez_2019_GSM3529864_P0PM_1_S1_P0_eHcn4_1_ATACseq_SRR8368605_peak_84149	91	.	4.38968	10.9658	9.1848	95
chr3	137292946	137293897	GSE124336_Fernandez_2019_GSM3529864_P0PM_1_S1_P0_eHcn4_1_ATACseq_SRR8368605_peak_84150	1102	.	19.1845	112.887	110.24	367
chr3	137302948	137303088	GSE124336_Fernandez_2019_GSM3529864_P0PM_1_S1_P0_eHcn4_1_ATACseq_SRR8368605_peak_84151	46	.	3.25161	6.26535	4.61752	83
chr3	137341056	137341203	GSE124336_Fernandez_2019_GSM3529864_P0PM_1_S1_P0_eHcn4_1_ATACseq_SRR8368605_peak_84152	29	.	2.76387	4.54313	2.96692	21
chr3	137364872	137365066	GSE124336_Fernandez_2019_GSM3529864_P0PM_1_S1_P0_eHcn4_1_ATACseq_SRR8368605_peak_84153	64	.	3.73935	8.17267	6.46315	73
chr3	137418731	137418887	GSE124336_Fernandez_2019_GSM3529864_P0PM_1_S1_P0_eHcn4_1_ATACseq_SRR8368605_peak_84154	162	.	5.8529	18.1152	16.2017	41
chr3	137483228	137483367	GSE124336_Fernandez_2019_GSM3529864_P0PM_1_S1_P0_eHcn4_1_ATACseq_SRR8368605_peak_84155	46	.	3.25161	6.26535	4.61752	83
chr3	137512718	137513408	GSE124336_Fernandez_2019_GSM3529864_P0PM_1_S1_P0_eHcn4_1_ATACseq_SRR8368605_peak_84156	479	.	11.0555	50.1903	47.939	440
chr3	137517338	137518510	GSE124336_Fernandez_2019_GSM3529864_P0PM_1_S1_P0_eHcn4_1_ATACseq_SRR8368605_peak_84157	689	.	13.9819	71.3736	68.9717	755
chr3	137525466	137526068	GSE124336_Fernandez_2019_GSM3529864_P0PM_1_S1_P0_eHcn4_1_ATACseq_SRR8368605_peak_84158	77	.	4.06452	9.53581	7.78926	182
chr3	137547540	137547903	GSE124336_Fernandez_2019_GSM3529864_P0PM_1_S1_P0_eHcn4_1_ATACseq_SRR8368605_peak_84159	40	.	3.08903	5.66944	4.04416	155
chr3	137548051	137548223	GSE124336_Fernandez_2019_GSM3529864_P0PM_1_S1_P0_eHcn4_1_ATACseq_SRR8368605_peak_84160	15	.	2.27613	3.0349	1.54584	141
chr3	137622037	137624559	GSE124336_Fernandez_2019_GSM3529864_P0PM_1_S1_P0_eHcn4_1_ATACseq_SRR8368605_peak_84161	982	.	17.7213	100.781	98.2014	1706
chr3	137641305	137641558	GSE124336_Fernandez_2019_GSM3529864_P0PM_1_S1_P0_eHcn4_1_ATACseq_SRR8368605_peak_84162	52	.	3.41419	6.88177	5.21244	136
chr3	137680819	137681641	GSE124336_Fernandez_2019_GSM3529864_P0PM_1_S1_P0_eHcn4_1_ATACseq_SRR8368605_peak_84163	1759	.	26.6632	178.993	175.989	298
chr3	137752517	137753573	GSE124336_Fernandez_2019_GSM3529864_P0PM_1_S1_P0_eHcn4_1_ATACseq_SRR8368605_peak_84164	1061	.	18.6968	108.818	106.193	626
chr3	137775008	137775916	GSE124336_Fernandez_2019_GSM3529864_P0PM_1_S1_P0_eHcn4_1_ATACseq_SRR8368605_peak_84165	179	.	6.17806	19.843	17.9035	178
chr3	137777945	137778603	GSE124336_Fernandez_2019_GSM3529864_P0PM_1_S1_P0_eHcn4_1_ATACseq_SRR8368605_peak_84166	242	.	7.31613	26.229	24.2054	445
chr3	137785358	137785520	GSE124336_Fernandez_2019_GSM3529864_P0PM_1_S1_P0_eHcn4_1_ATACseq_SRR8368605_peak_84167	40	.	3.08903	5.66944	4.04416	8
chr3	137827342	137828175	GSE124336_Fernandez_2019_GSM3529864_P0PM_1_S1_P0_eHcn4_1_ATACseq_SRR8368605_peak_84168	280	.	7.96645	30.0921	28.0245	254
chr3	137860775	137861078	GSE124336_Fernandez_2019_GSM3529864_P0PM_1_S1_P0_eHcn4_1_ATACseq_SRR8368605_peak_84169	187	.	6.34064	20.7238	18.7717	173
chr3	137863483	137864827	GSE124336_Fernandez_2019_GSM3529864_P0PM_1_S1_P0_eHcn4_1_ATACseq_SRR8368605_peak_84170	3245	.	41.7832	328.62	324.511	838
chr3	137864992	137866222	GSE124336_Fernandez_2019_GSM3529864_P0PM_1_S1_P0_eHcn4_1_ATACseq_SRR8368605_peak_84171	1253	.	20.9729	128.084	125.354	741
chr3	137867093	137868658	GSE124336_Fernandez_2019_GSM3529864_P0PM_1_S1_P0_eHcn4_1_ATACseq_SRR8368605_peak_84172	701	.	14.1445	72.6015	70.1917	443
chr3	137918135	137919305	GSE124336_Fernandez_2019_GSM3529864_P0PM_1_S1_P0_eHcn4_1_ATACseq_SRR8368605_peak_84173	1553	.	24.3871	158.198	155.306	343
chr3	137938436	137939035	GSE124336_Fernandez_2019_GSM3529864_P0PM_1_S1_P0_eHcn4_1_ATACseq_SRR8368605_peak_84174	995	.	17.8839	102.111	99.5236	311
chr3	137939842	137940408	GSE124336_Fernandez_2019_GSM3529864_P0PM_1_S1_P0_eHcn4_1_ATACseq_SRR8368605_peak_84175	187	.	6.34064	20.7238	18.7717	217
chr3	137940684	137941443	GSE124336_Fernandez_2019_GSM3529864_P0PM_1_S1_P0_eHcn4_1_ATACseq_SRR8368605_peak_84176	2110	.	30.4026	214.261	211.052	224
chr3	137948370	137948658	GSE124336_Fernandez_2019_GSM3529864_P0PM_1_S1_P0_eHcn4_1_ATACseq_SRR8368605_peak_84177	77	.	4.06452	9.53581	7.78926	249
chr3	137951688	137952675	GSE124336_Fernandez_2019_GSM3529864_P0PM_1_S1_P0_eHcn4_1_ATACseq_SRR8368605_peak_84178	196	.	6.50323	21.6155	19.651	438
chr3	137957713	137958468	GSE124336_Fernandez_2019_GSM3529864_P0PM_1_S1_P0_eHcn4_1_ATACseq_SRR8368605_peak_84179	490	.	11.2181	51.3178	49.0577	340
chr3	137961567	137962507	GSE124336_Fernandez_2019_GSM3529864_P0PM_1_S1_P0_eHcn4_1_ATACseq_SRR8368605_peak_84180	751	.	14.7948	77.5624	75.1208	384
chr3	137962742	137963684	GSE124336_Fernandez_2019_GSM3529864_P0PM_1_S1_P0_eHcn4_1_ATACseq_SRR8368605_peak_84181	319	.	8.61677	34.0951	31.9858	424
chr3	137967924	137969562	GSE124336_Fernandez_2019_GSM3529864_P0PM_1_S1_P0_eHcn4_1_ATACseq_SRR8368605_peak_84182	402	.	9.91742	42.4805	40.2931	1401
chr3	137972338	137972589	GSE124336_Fernandez_2019_GSM3529864_P0PM_1_S1_P0_eHcn4_1_ATACseq_SRR8368605_peak_84183	46	.	3.25161	6.26535	4.61752	9
chr3	137977993	137978535	GSE124336_Fernandez_2019_GSM3529864_P0PM_1_S1_P0_eHcn4_1_ATACseq_SRR8368605_peak_84184	64	.	3.73935	8.17267	6.46315	459
chr3	137978756	137978991	GSE124336_Fernandez_2019_GSM3529864_P0PM_1_S1_P0_eHcn4_1_ATACseq_SRR8368605_peak_84185	58	.	3.57677	7.51782	5.82803	53
chr3	137979394	137979603	GSE124336_Fernandez_2019_GSM3529864_P0PM_1_S1_P0_eHcn4_1_ATACseq_SRR8368605_peak_84186	29	.	2.76387	4.54313	2.96692	153
chr3	137980331	137981802	GSE124336_Fernandez_2019_GSM3529864_P0PM_1_S1_P0_eHcn4_1_ATACseq_SRR8368605_peak_84187	677	.	13.8194	70.1507	67.7567	1208
chr3	137991080	137991677	GSE124336_Fernandez_2019_GSM3529864_P0PM_1_S1_P0_eHcn4_1_ATACseq_SRR8368605_peak_84188	1715	.	26.1755	174.491	171.513	292
chr3	137993792	137994589	GSE124336_Fernandez_2019_GSM3529864_P0PM_1_S1_P0_eHcn4_1_ATACseq_SRR8368605_peak_84189	232	.	7.15355	25.2865	23.2744	282
chr3	137996698	137997856	GSE124336_Fernandez_2019_GSM3529864_P0PM_1_S1_P0_eHcn4_1_ATACseq_SRR8368605_peak_84190	214	.	6.82839	23.4307	21.442	446
chr3	137998570	137999125	GSE124336_Fernandez_2019_GSM3529864_P0PM_1_S1_P0_eHcn4_1_ATACseq_SRR8368605_peak_84191	52	.	3.41419	6.88177	5.21244	236
chr3	138000461	138002086	GSE124336_Fernandez_2019_GSM3529864_P0PM_1_S1_P0_eHcn4_1_ATACseq_SRR8368605_peak_84192	1655	.	25.5252	168.528	165.581	394
chr3	138002811	138002977	GSE124336_Fernandez_2019_GSM3529864_P0PM_1_S1_P0_eHcn4_1_ATACseq_SRR8368605_peak_84193	24	.	2.60129	4.01495	2.46568	6
chr3	138004161	138004304	GSE124336_Fernandez_2019_GSM3529864_P0PM_1_S1_P0_eHcn4_1_ATACseq_SRR8368605_peak_84194	19	.	2.43871	3.51174	1.99142	55
chr3	138007969	138008480	GSE124336_Fernandez_2019_GSM3529864_P0PM_1_S1_P0_eHcn4_1_ATACseq_SRR8368605_peak_84195	153	.	5.69032	17.2689	15.3688	325
chr3	138026246	138026864	GSE124336_Fernandez_2019_GSM3529864_P0PM_1_S1_P0_eHcn4_1_ATACseq_SRR8368605_peak_84196	1880	.	27.9639	191.111	188.039	311
chr3	138027450	138027710	GSE124336_Fernandez_2019_GSM3529864_P0PM_1_S1_P0_eHcn4_1_ATACseq_SRR8368605_peak_84197	58	.	3.57677	7.51782	5.82803	51
chr3	138029367	138029723	GSE124336_Fernandez_2019_GSM3529864_P0PM_1_S1_P0_eHcn4_1_ATACseq_SRR8368605_peak_84198	137	.	5.36516	15.6128	13.7404	238
chr3	138033642	138034358	GSE124336_Fernandez_2019_GSM3529864_P0PM_1_S1_P0_eHcn4_1_ATACseq_SRR8368605_peak_84199	179	.	6.17806	19.843	17.9035	329
chr3	138041598	138042872	GSE124336_Fernandez_2019_GSM3529864_P0PM_1_S1_P0_eHcn4_1_ATACseq_SRR8368605_peak_84200	490	.	11.2181	51.3178	49.0577	490
chr3	138043234	138043585	GSE124336_Fernandez_2019_GSM3529864_P0PM_1_S1_P0_eHcn4_1_ATACseq_SRR8368605_peak_84201	113	.	4.87742	13.226	11.3974	211
chr3	138050025	138050257	GSE124336_Fernandez_2019_GSM3529864_P0PM_1_S1_P0_eHcn4_1_ATACseq_SRR8368605_peak_84202	46	.	3.25161	6.26535	4.61752	80
chr3	138053186	138054738	GSE124336_Fernandez_2019_GSM3529864_P0PM_1_S1_P0_eHcn4_1_ATACseq_SRR8368605_peak_84203	3329	.	42.5961	337.135	332.943	930
chr3	138056787	138057830	GSE124336_Fernandez_2019_GSM3529864_P0PM_1_S1_P0_eHcn4_1_ATACseq_SRR8368605_peak_84204	179	.	6.17806	19.843	17.9035	347
chr3	138058330	138058661	GSE124336_Fernandez_2019_GSM3529864_P0PM_1_S1_P0_eHcn4_1_ATACseq_SRR8368605_peak_84205	64	.	3.73935	8.17267	6.46315	243
chr3	138060018	138060967	GSE124336_Fernandez_2019_GSM3529864_P0PM_1_S1_P0_eHcn4_1_ATACseq_SRR8368605_peak_84206	1267	.	21.1355	129.487	126.749	607
chr3	138061277	138061769	GSE124336_Fernandez_2019_GSM3529864_P0PM_1_S1_P0_eHcn4_1_ATACseq_SRR8368605_peak_84207	84	.	4.2271	10.2428	8.4787	125
chr3	138063496	138072009	GSE124336_Fernandez_2019_GSM3529864_P0PM_1_S1_P0_eHcn4_1_ATACseq_SRR8368605_peak_84208	1553	.	24.3871	158.198	155.306	718
chr3	138072186	138073470	GSE124336_Fernandez_2019_GSM3529864_P0PM_1_S1_P0_eHcn4_1_ATACseq_SRR8368605_peak_84209	547	.	12.031	57.047	54.7437	337
chr3	138074243	138075623	GSE124336_Fernandez_2019_GSM3529864_P0PM_1_S1_P0_eHcn4_1_ATACseq_SRR8368605_peak_84210	929	.	17.071	95.5025	92.953	1136
chr3	138076144	138076360	GSE124336_Fernandez_2019_GSM3529864_P0PM_1_S1_P0_eHcn4_1_ATACseq_SRR8368605_peak_84211	40	.	3.08903	5.66944	4.04416	39
chr3	138082409	138084326	GSE124336_Fernandez_2019_GSM3529864_P0PM_1_S1_P0_eHcn4_1_ATACseq_SRR8368605_peak_84212	1744	.	26.5006	177.49	174.494	835
chr3	138095136	138096137	GSE124336_Fernandez_2019_GSM3529864_P0PM_1_S1_P0_eHcn4_1_ATACseq_SRR8368605_peak_84213	435	.	10.4052	45.7446	43.5294	873
chr3	138096952	138098724	GSE124336_Fernandez_2019_GSM3529864_P0PM_1_S1_P0_eHcn4_1_ATACseq_SRR8368605_peak_84214	801	.	15.4452	82.5991	80.1262	974
chr3	138104956	138105619	GSE124336_Fernandez_2019_GSM3529864_P0PM_1_S1_P0_eHcn4_1_ATACseq_SRR8368605_peak_84215	340	.	8.94193	36.1457	34.0163	238
chr3	138105969	138106703	GSE124336_Fernandez_2019_GSM3529864_P0PM_1_S1_P0_eHcn4_1_ATACseq_SRR8368605_peak_84216	446	.	10.5677	46.8462	44.6219	327
chr3	138114138	138114650	GSE124336_Fernandez_2019_GSM3529864_P0PM_1_S1_P0_eHcn4_1_ATACseq_SRR8368605_peak_84217	71	.	3.90194	8.84557	7.1172	315
chr3	138116636	138117541	GSE124336_Fernandez_2019_GSM3529864_P0PM_1_S1_P0_eHcn4_1_ATACseq_SRR8368605_peak_84218	1685	.	25.8503	171.504	168.541	433
chr3	138118086	138120663	GSE124336_Fernandez_2019_GSM3529864_P0PM_1_S1_P0_eHcn4_1_ATACseq_SRR8368605_peak_84219	1774	.	26.8258	180.498	177.486	1661
chr3	138123937	138124212	GSE124336_Fernandez_2019_GSM3529864_P0PM_1_S1_P0_eHcn4_1_ATACseq_SRR8368605_peak_84220	71	.	3.90194	8.84557	7.1172	128
chr3	138142097	138145348	GSE124336_Fernandez_2019_GSM3529864_P0PM_1_S1_P0_eHcn4_1_ATACseq_SRR8368605_peak_84221	3465	.	43.8968	350.846	346.519	1610
chr3	138198099	138198630	GSE124336_Fernandez_2019_GSM3529864_P0PM_1_S1_P0_eHcn4_1_ATACseq_SRR8368605_peak_84222	605	.	12.8439	62.9217	60.5763	264
chr3	138223100	138223240	GSE124336_Fernandez_2019_GSM3529864_P0PM_1_S1_P0_eHcn4_1_ATACseq_SRR8368605_peak_84223	251	.	7.47871	27.181	25.1463	81
chr3	138304273	138304814	GSE124336_Fernandez_2019_GSM3529864_P0PM_1_S1_P0_eHcn4_1_ATACseq_SRR8368605_peak_84224	71	.	3.90194	8.84557	7.1172	133
chr3	138306374	138306685	GSE124336_Fernandez_2019_GSM3529864_P0PM_1_S1_P0_eHcn4_1_ATACseq_SRR8368605_peak_84225	52	.	3.41419	6.88177	5.21244	82
chr3	138319276	138319852	GSE124336_Fernandez_2019_GSM3529864_P0PM_1_S1_P0_eHcn4_1_ATACseq_SRR8368605_peak_84226	232	.	7.15355	25.2865	23.2744	335
chr3	138336471	138336629	GSE124336_Fernandez_2019_GSM3529864_P0PM_1_S1_P0_eHcn4_1_ATACseq_SRR8368605_peak_84227	34	.	2.92645	5.09501	3.49355	38
chr3	138405070	138405305	GSE124336_Fernandez_2019_GSM3529864_P0PM_1_S1_P0_eHcn4_1_ATACseq_SRR8368605_peak_84228	40	.	3.08903	5.66944	4.04416	104
chr3	138431842	138432232	GSE124336_Fernandez_2019_GSM3529864_P0PM_1_S1_P0_eHcn4_1_ATACseq_SRR8368605_peak_84229	153	.	5.69032	17.2689	15.3688	175
chr3	138442272	138443757	GSE124336_Fernandez_2019_GSM3529864_P0PM_1_S1_P0_eHcn4_1_ATACseq_SRR8368605_peak_84230	3011	.	39.5071	305.003	301.118	665
chr3	138481690	138482584	GSE124336_Fernandez_2019_GSM3529864_P0PM_1_S1_P0_eHcn4_1_ATACseq_SRR8368605_peak_84231	299	.	8.29161	32.0768	29.9881	475
chr3	138488281	138489885	GSE124336_Fernandez_2019_GSM3529864_P0PM_1_S1_P0_eHcn4_1_ATACseq_SRR8368605_peak_84232	2601	.	35.4426	263.714	260.169	1134
chr3	138503891	138504131	GSE124336_Fernandez_2019_GSM3529864_P0PM_1_S1_P0_eHcn4_1_ATACseq_SRR8368605_peak_84233	121	.	5.04	14.0081	12.1646	65
chr3	138526158	138528650	GSE124336_Fernandez_2019_GSM3529864_P0PM_1_S1_P0_eHcn4_1_ATACseq_SRR8368605_peak_84234	2489	.	34.3045	252.37	248.909	986
chr3	138550261	138550999	GSE124336_Fernandez_2019_GSM3529864_P0PM_1_S1_P0_eHcn4_1_ATACseq_SRR8368605_peak_84235	570	.	12.3561	59.3799	57.0597	267
chr3	138558055	138558824	GSE124336_Fernandez_2019_GSM3529864_P0PM_1_S1_P0_eHcn4_1_ATACseq_SRR8368605_peak_84236	413	.	10.08	43.5617	41.3648	240
chr3	138581178	138582070	GSE124336_Fernandez_2019_GSM3529864_P0PM_1_S1_P0_eHcn4_1_ATACseq_SRR8368605_peak_84237	714	.	14.3071	73.8345	71.4166	576
chr3	138620261	138620469	GSE124336_Fernandez_2019_GSM3529864_P0PM_1_S1_P0_eHcn4_1_ATACseq_SRR8368605_peak_84238	40	.	3.08903	5.66944	4.04416	192
chr3	138644061	138644756	GSE124336_Fernandez_2019_GSM3529864_P0PM_1_S1_P0_eHcn4_1_ATACseq_SRR8368605_peak_84239	64	.	3.73935	8.17267	6.46315	170
chr3	138645347	138645632	GSE124336_Fernandez_2019_GSM3529864_P0PM_1_S1_P0_eHcn4_1_ATACseq_SRR8368605_peak_84240	99	.	4.55226	11.7044	9.90704	171
chr3	138710138	138710448	GSE124336_Fernandez_2019_GSM3529864_P0PM_1_S1_P0_eHcn4_1_ATACseq_SRR8368605_peak_84241	77	.	4.06452	9.53581	7.78926	221
chr3	138741641	138743595	GSE124336_Fernandez_2019_GSM3529864_P0PM_1_S1_P0_eHcn4_1_ATACseq_SRR8368605_peak_84242	653	.	13.4942	67.72	65.3422	564
chr3	138807381	138807530	GSE124336_Fernandez_2019_GSM3529864_P0PM_1_S1_P0_eHcn4_1_ATACseq_SRR8368605_peak_84243	24	.	2.60129	4.01495	2.46568	51
chr3	138807737	138808680	GSE124336_Fernandez_2019_GSM3529864_P0PM_1_S1_P0_eHcn4_1_ATACseq_SRR8368605_peak_84244	955	.	17.3961	98.1339	95.5691	462
chr3	138822031	138822306	GSE124336_Fernandez_2019_GSM3529864_P0PM_1_S1_P0_eHcn4_1_ATACseq_SRR8368605_peak_84245	34	.	2.92645	5.09501	3.49355	169
chr3	138847948	138848430	GSE124336_Fernandez_2019_GSM3529864_P0PM_1_S1_P0_eHcn4_1_ATACseq_SRR8368605_peak_84246	371	.	9.42968	39.2798	37.1209	121
chr3	138855440	138855809	GSE124336_Fernandez_2019_GSM3529864_P0PM_1_S1_P0_eHcn4_1_ATACseq_SRR8368605_peak_84247	340	.	8.94193	36.1457	34.0163	138
chr3	138857835	138858044	GSE124336_Fernandez_2019_GSM3529864_P0PM_1_S1_P0_eHcn4_1_ATACseq_SRR8368605_peak_84248	29	.	2.76387	4.54313	2.96692	72
chr3	138859802	138860036	GSE124336_Fernandez_2019_GSM3529864_P0PM_1_S1_P0_eHcn4_1_ATACseq_SRR8368605_peak_84249	34	.	2.92645	5.09501	3.49355	185
chr3	138861396	138861545	GSE124336_Fernandez_2019_GSM3529864_P0PM_1_S1_P0_eHcn4_1_ATACseq_SRR8368605_peak_84250	24	.	2.60129	4.01495	2.46568	6
chr3	138881826	138882286	GSE124336_Fernandez_2019_GSM3529864_P0PM_1_S1_P0_eHcn4_1_ATACseq_SRR8368605_peak_84251	77	.	4.06452	9.53581	7.78926	255
chr3	138905690	138906764	GSE124336_Fernandez_2019_GSM3529864_P0PM_1_S1_P0_eHcn4_1_ATACseq_SRR8368605_peak_84252	726	.	14.4697	75.0723	72.6466	821
chr3	138916849	138917549	GSE124336_Fernandez_2019_GSM3529864_P0PM_1_S1_P0_eHcn4_1_ATACseq_SRR8368605_peak_84253	214	.	6.82839	23.4307	21.442	362
chr3	138917939	138918940	GSE124336_Fernandez_2019_GSM3529864_P0PM_1_S1_P0_eHcn4_1_ATACseq_SRR8368605_peak_84254	2895	.	38.369	293.325	289.541	517
chr3	138926179	138926523	GSE124336_Fernandez_2019_GSM3529864_P0PM_1_S1_P0_eHcn4_1_ATACseq_SRR8368605_peak_84255	91	.	4.38968	10.9658	9.1848	277
chr3	138989227	138989435	GSE124336_Fernandez_2019_GSM3529864_P0PM_1_S1_P0_eHcn4_1_ATACseq_SRR8368605_peak_84256	84	.	4.2271	10.2428	8.4787	79
chr3	138993631	138993968	GSE124336_Fernandez_2019_GSM3529864_P0PM_1_S1_P0_eHcn4_1_ATACseq_SRR8368605_peak_84257	77	.	4.06452	9.53581	7.78926	75
chr3	139005766	139005935	GSE124336_Fernandez_2019_GSM3529864_P0PM_1_S1_P0_eHcn4_1_ATACseq_SRR8368605_peak_84258	46	.	3.25161	6.26535	4.61752	73
chr3	139024710	139024856	GSE124336_Fernandez_2019_GSM3529864_P0PM_1_S1_P0_eHcn4_1_ATACseq_SRR8368605_peak_84259	29	.	2.76387	4.54313	2.96692	16
chr3	139056791	139057017	GSE124336_Fernandez_2019_GSM3529864_P0PM_1_S1_P0_eHcn4_1_ATACseq_SRR8368605_peak_84260	137	.	5.36516	15.6128	13.7404	69
chr3	139074003	139076274	GSE124336_Fernandez_2019_GSM3529864_P0PM_1_S1_P0_eHcn4_1_ATACseq_SRR8368605_peak_84261	2361	.	33.0039	239.528	236.157	1498
chr3	139103544	139103818	GSE124336_Fernandez_2019_GSM3529864_P0PM_1_S1_P0_eHcn4_1_ATACseq_SRR8368605_peak_84262	64	.	3.73935	8.17267	6.46315	40
chr3	139108240	139108509	GSE124336_Fernandez_2019_GSM3529864_P0PM_1_S1_P0_eHcn4_1_ATACseq_SRR8368605_peak_84263	179	.	6.17806	19.843	17.9035	102
chr3	139150835	139151034	GSE124336_Fernandez_2019_GSM3529864_P0PM_1_S1_P0_eHcn4_1_ATACseq_SRR8368605_peak_84264	29	.	2.76387	4.54313	2.96692	71
chr3	139153929	139154429	GSE124336_Fernandez_2019_GSM3529864_P0PM_1_S1_P0_eHcn4_1_ATACseq_SRR8368605_peak_84265	196	.	6.50323	21.6155	19.651	210
chr3	139162171	139162501	GSE124336_Fernandez_2019_GSM3529864_P0PM_1_S1_P0_eHcn4_1_ATACseq_SRR8368605_peak_84266	214	.	6.82839	23.4307	21.442	119
chr3	139205376	139206125	GSE124336_Fernandez_2019_GSM3529864_P0PM_1_S1_P0_eHcn4_1_ATACseq_SRR8368605_peak_84267	1075	.	18.8594	110.171	107.538	488
chr3	139308153	139308646	GSE124336_Fernandez_2019_GSM3529864_P0PM_1_S1_P0_eHcn4_1_ATACseq_SRR8368605_peak_84268	290	.	8.12903	31.0802	29.0019	62
chr3	139509421	139509788	GSE124336_Fernandez_2019_GSM3529864_P0PM_1_S1_P0_eHcn4_1_ATACseq_SRR8368605_peak_84269	121	.	5.04	14.0081	12.1646	92
chr3	139676373	139676529	GSE124336_Fernandez_2019_GSM3529864_P0PM_1_S1_P0_eHcn4_1_ATACseq_SRR8368605_peak_84270	46	.	3.25161	6.26535	4.61752	67
chr3	139802954	139803244	GSE124336_Fernandez_2019_GSM3529864_P0PM_1_S1_P0_eHcn4_1_ATACseq_SRR8368605_peak_84271	71	.	3.90194	8.84557	7.1172	117
chr3	139843166	139843343	GSE124336_Fernandez_2019_GSM3529864_P0PM_1_S1_P0_eHcn4_1_ATACseq_SRR8368605_peak_84272	64	.	3.73935	8.17267	6.46315	98
chr3	139917697	139918193	GSE124336_Fernandez_2019_GSM3529864_P0PM_1_S1_P0_eHcn4_1_ATACseq_SRR8368605_peak_84273	251	.	7.47871	27.181	25.1463	268
chr3	140045012	140045176	GSE124336_Fernandez_2019_GSM3529864_P0PM_1_S1_P0_eHcn4_1_ATACseq_SRR8368605_peak_84274	58	.	3.57677	7.51782	5.82803	86
chr3	140313933	140314106	GSE124336_Fernandez_2019_GSM3529864_P0PM_1_S1_P0_eHcn4_1_ATACseq_SRR8368605_peak_84275	58	.	3.57677	7.51782	5.82803	87
chr3	141214758	141215360	GSE124336_Fernandez_2019_GSM3529864_P0PM_1_S1_P0_eHcn4_1_ATACseq_SRR8368605_peak_84276	435	.	10.4052	45.7446	43.5294	262
chr3	141374463	141374656	GSE124336_Fernandez_2019_GSM3529864_P0PM_1_S1_P0_eHcn4_1_ATACseq_SRR8368605_peak_84277	170	.	6.01548	18.9734	17.0468	91
chr3	141398638	141398826	GSE124336_Fernandez_2019_GSM3529864_P0PM_1_S1_P0_eHcn4_1_ATACseq_SRR8368605_peak_84278	137	.	5.36516	15.6128	13.7404	74
chr3	141403582	141403747	GSE124336_Fernandez_2019_GSM3529864_P0PM_1_S1_P0_eHcn4_1_ATACseq_SRR8368605_peak_84279	280	.	7.96645	30.0921	28.0245	70
chr3	141464640	141466729	GSE124336_Fernandez_2019_GSM3529864_P0PM_1_S1_P0_eHcn4_1_ATACseq_SRR8368605_peak_84280	1198	.	20.3226	122.509	119.809	740
chr3	141466986	141467662	GSE124336_Fernandez_2019_GSM3529864_P0PM_1_S1_P0_eHcn4_1_ATACseq_SRR8368605_peak_84281	84	.	4.2271	10.2428	8.4787	111
chr3	141469111	141469666	GSE124336_Fernandez_2019_GSM3529864_P0PM_1_S1_P0_eHcn4_1_ATACseq_SRR8368605_peak_84282	187	.	6.34064	20.7238	18.7717	403
chr3	141476366	141477151	GSE124336_Fernandez_2019_GSM3529864_P0PM_1_S1_P0_eHcn4_1_ATACseq_SRR8368605_peak_84283	513	.	11.5432	53.5914	51.3139	373
chr3	141483635	141483792	GSE124336_Fernandez_2019_GSM3529864_P0PM_1_S1_P0_eHcn4_1_ATACseq_SRR8368605_peak_84284	15	.	2.27613	3.0349	1.54584	4
chr3	141491448	141492127	GSE124336_Fernandez_2019_GSM3529864_P0PM_1_S1_P0_eHcn4_1_ATACseq_SRR8368605_peak_84285	187	.	6.34064	20.7238	18.7717	283
chr3	141498178	141498990	GSE124336_Fernandez_2019_GSM3529864_P0PM_1_S1_P0_eHcn4_1_ATACseq_SRR8368605_peak_84286	677	.	13.8194	70.1507	67.7567	308
chr3	141501992	141502437	GSE124336_Fernandez_2019_GSM3529864_P0PM_1_S1_P0_eHcn4_1_ATACseq_SRR8368605_peak_84287	99	.	4.55226	11.7044	9.90704	153
chr3	141594020	141594318	GSE124336_Fernandez_2019_GSM3529864_P0PM_1_S1_P0_eHcn4_1_ATACseq_SRR8368605_peak_84288	99	.	4.55226	11.7044	9.90704	189
chr3	141594703	141594925	GSE124336_Fernandez_2019_GSM3529864_P0PM_1_S1_P0_eHcn4_1_ATACseq_SRR8368605_peak_84289	64	.	3.73935	8.17267	6.46315	46
chr3	141616885	141617083	GSE124336_Fernandez_2019_GSM3529864_P0PM_1_S1_P0_eHcn4_1_ATACseq_SRR8368605_peak_84290	64	.	3.73935	8.17267	6.46315	135
chr3	141739158	141739393	GSE124336_Fernandez_2019_GSM3529864_P0PM_1_S1_P0_eHcn4_1_ATACseq_SRR8368605_peak_84291	113	.	4.87742	13.226	11.3974	170
chr3	141794363	141795046	GSE124336_Fernandez_2019_GSM3529864_P0PM_1_S1_P0_eHcn4_1_ATACseq_SRR8368605_peak_84292	665	.	13.6568	68.9328	66.5469	230
chr3	141811346	141811632	GSE124336_Fernandez_2019_GSM3529864_P0PM_1_S1_P0_eHcn4_1_ATACseq_SRR8368605_peak_84293	129	.	5.20258	14.8039	12.9457	218
chr3	141819424	141819637	GSE124336_Fernandez_2019_GSM3529864_P0PM_1_S1_P0_eHcn4_1_ATACseq_SRR8368605_peak_84294	40	.	3.08903	5.66944	4.04416	47
chr3	141831277	141831569	GSE124336_Fernandez_2019_GSM3529864_P0PM_1_S1_P0_eHcn4_1_ATACseq_SRR8368605_peak_84295	392	.	9.75484	41.4064	39.2284	57
chr3	141838991	141839138	GSE124336_Fernandez_2019_GSM3529864_P0PM_1_S1_P0_eHcn4_1_ATACseq_SRR8368605_peak_84296	106	.	4.71484	12.4579	10.6448	70
chr3	141862804	141863105	GSE124336_Fernandez_2019_GSM3529864_P0PM_1_S1_P0_eHcn4_1_ATACseq_SRR8368605_peak_84297	457	.	10.7303	47.9544	45.721	217
chr3	141931368	141931722	GSE124336_Fernandez_2019_GSM3529864_P0PM_1_S1_P0_eHcn4_1_ATACseq_SRR8368605_peak_84298	58	.	3.57677	7.51782	5.82803	109
chr3	141933023	141933279	GSE124336_Fernandez_2019_GSM3529864_P0PM_1_S1_P0_eHcn4_1_ATACseq_SRR8368605_peak_84299	214	.	6.82839	23.4307	21.442	145
chr3	141950340	141951390	GSE124336_Fernandez_2019_GSM3529864_P0PM_1_S1_P0_eHcn4_1_ATACseq_SRR8368605_peak_84300	665	.	13.6568	68.9328	66.5469	632
chr3	141981781	141982347	GSE124336_Fernandez_2019_GSM3529864_P0PM_1_S1_P0_eHcn4_1_ATACseq_SRR8368605_peak_84301	129	.	5.20258	14.8039	12.9457	392
chr3	142125199	142125943	GSE124336_Fernandez_2019_GSM3529864_P0PM_1_S1_P0_eHcn4_1_ATACseq_SRR8368605_peak_84302	214	.	6.82839	23.4307	21.442	645
chr3	142168695	142169567	GSE124336_Fernandez_2019_GSM3529864_P0PM_1_S1_P0_eHcn4_1_ATACseq_SRR8368605_peak_84303	995	.	17.8839	102.111	99.5236	603
chr3	142275158	142275409	GSE124336_Fernandez_2019_GSM3529864_P0PM_1_S1_P0_eHcn4_1_ATACseq_SRR8368605_peak_84304	77	.	4.06452	9.53581	7.78926	48
chr3	142280553	142281284	GSE124336_Fernandez_2019_GSM3529864_P0PM_1_S1_P0_eHcn4_1_ATACseq_SRR8368605_peak_84305	121	.	5.04	14.0081	12.1646	649
chr3	142281796	142282118	GSE124336_Fernandez_2019_GSM3529864_P0PM_1_S1_P0_eHcn4_1_ATACseq_SRR8368605_peak_84306	52	.	3.41419	6.88177	5.21244	229
chr3	142282665	142283164	GSE124336_Fernandez_2019_GSM3529864_P0PM_1_S1_P0_eHcn4_1_ATACseq_SRR8368605_peak_84307	535	.	11.8684	55.8892	53.5945	217
chr3	142288440	142288617	GSE124336_Fernandez_2019_GSM3529864_P0PM_1_S1_P0_eHcn4_1_ATACseq_SRR8368605_peak_84308	24	.	2.60129	4.01495	2.46568	148
chr3	142294786	142295519	GSE124336_Fernandez_2019_GSM3529864_P0PM_1_S1_P0_eHcn4_1_ATACseq_SRR8368605_peak_84309	689	.	13.9819	71.3736	68.9717	282
chr3	142299615	142299926	GSE124336_Fernandez_2019_GSM3529864_P0PM_1_S1_P0_eHcn4_1_ATACseq_SRR8368605_peak_84310	77	.	4.06452	9.53581	7.78926	260
chr3	142304129	142304363	GSE124336_Fernandez_2019_GSM3529864_P0PM_1_S1_P0_eHcn4_1_ATACseq_SRR8368605_peak_84311	64	.	3.73935	8.17267	6.46315	132
chr3	142309990	142311702	GSE124336_Fernandez_2019_GSM3529864_P0PM_1_S1_P0_eHcn4_1_ATACseq_SRR8368605_peak_84312	629	.	13.169	65.3102	62.9485	1278
chr3	142315718	142316380	GSE124336_Fernandez_2019_GSM3529864_P0PM_1_S1_P0_eHcn4_1_ATACseq_SRR8368605_peak_84313	91	.	4.38968	10.9658	9.1848	254
chr3	142316719	142316963	GSE124336_Fernandez_2019_GSM3529864_P0PM_1_S1_P0_eHcn4_1_ATACseq_SRR8368605_peak_84314	34	.	2.92645	5.09501	3.49355	198
chr3	142317948	142318697	GSE124336_Fernandez_2019_GSM3529864_P0PM_1_S1_P0_eHcn4_1_ATACseq_SRR8368605_peak_84315	726	.	14.4697	75.0723	72.6466	397
chr3	142321273	142321463	GSE124336_Fernandez_2019_GSM3529864_P0PM_1_S1_P0_eHcn4_1_ATACseq_SRR8368605_peak_84316	24	.	2.60129	4.01495	2.46568	104
chr3	142321672	142322464	GSE124336_Fernandez_2019_GSM3529864_P0PM_1_S1_P0_eHcn4_1_ATACseq_SRR8368605_peak_84317	1115	.	19.3471	114.251	111.596	452
chr3	142323359	142323821	GSE124336_Fernandez_2019_GSM3529864_P0PM_1_S1_P0_eHcn4_1_ATACseq_SRR8368605_peak_84318	52	.	3.41419	6.88177	5.21244	212
chr3	142327970	142328345	GSE124336_Fernandez_2019_GSM3529864_P0PM_1_S1_P0_eHcn4_1_ATACseq_SRR8368605_peak_84319	77	.	4.06452	9.53581	7.78926	55
chr3	142331233	142331691	GSE124336_Fernandez_2019_GSM3529864_P0PM_1_S1_P0_eHcn4_1_ATACseq_SRR8368605_peak_84320	46	.	3.25161	6.26535	4.61752	85
chr3	142331846	142333099	GSE124336_Fernandez_2019_GSM3529864_P0PM_1_S1_P0_eHcn4_1_ATACseq_SRR8368605_peak_84321	319	.	8.61677	34.0951	31.9858	493
chr3	142338981	142340235	GSE124336_Fernandez_2019_GSM3529864_P0PM_1_S1_P0_eHcn4_1_ATACseq_SRR8368605_peak_84322	371	.	9.42968	39.2798	37.1209	1123
chr3	142344075	142344265	GSE124336_Fernandez_2019_GSM3529864_P0PM_1_S1_P0_eHcn4_1_ATACseq_SRR8368605_peak_84323	24	.	2.60129	4.01495	2.46568	182
chr3	142353306	142353534	GSE124336_Fernandez_2019_GSM3529864_P0PM_1_S1_P0_eHcn4_1_ATACseq_SRR8368605_peak_84324	52	.	3.41419	6.88177	5.21244	8
chr3	142358424	142358579	GSE124336_Fernandez_2019_GSM3529864_P0PM_1_S1_P0_eHcn4_1_ATACseq_SRR8368605_peak_84325	19	.	2.43871	3.51174	1.99142	25
chr3	142368537	142368813	GSE124336_Fernandez_2019_GSM3529864_P0PM_1_S1_P0_eHcn4_1_ATACseq_SRR8368605_peak_84326	91	.	4.38968	10.9658	9.1848	119
chr3	142369788	142370051	GSE124336_Fernandez_2019_GSM3529864_P0PM_1_S1_P0_eHcn4_1_ATACseq_SRR8368605_peak_84327	64	.	3.73935	8.17267	6.46315	194
chr3	142375175	142375818	GSE124336_Fernandez_2019_GSM3529864_P0PM_1_S1_P0_eHcn4_1_ATACseq_SRR8368605_peak_84328	40	.	3.08903	5.66944	4.04416	389
chr3	142384903	142385373	GSE124336_Fernandez_2019_GSM3529864_P0PM_1_S1_P0_eHcn4_1_ATACseq_SRR8368605_peak_84329	58	.	3.57677	7.51782	5.82803	279
chr3	142386885	142387049	GSE124336_Fernandez_2019_GSM3529864_P0PM_1_S1_P0_eHcn4_1_ATACseq_SRR8368605_peak_84330	24	.	2.60129	4.01495	2.46568	131
chr3	142387482	142388128	GSE124336_Fernandez_2019_GSM3529864_P0PM_1_S1_P0_eHcn4_1_ATACseq_SRR8368605_peak_84331	52	.	3.41419	6.88177	5.21244	79
chr3	142388294	142388753	GSE124336_Fernandez_2019_GSM3529864_P0PM_1_S1_P0_eHcn4_1_ATACseq_SRR8368605_peak_84332	113	.	4.87742	13.226	11.3974	188
chr3	142390038	142392667	GSE124336_Fernandez_2019_GSM3529864_P0PM_1_S1_P0_eHcn4_1_ATACseq_SRR8368605_peak_84333	1156	.	19.8348	118.364	115.687	461
chr3	142393337	142396618	GSE124336_Fernandez_2019_GSM3529864_P0PM_1_S1_P0_eHcn4_1_ATACseq_SRR8368605_peak_84334	3228	.	41.6206	326.922	322.83	2322
chr3	142407369	142407801	GSE124336_Fernandez_2019_GSM3529864_P0PM_1_S1_P0_eHcn4_1_ATACseq_SRR8368605_peak_84335	170	.	6.01548	18.9734	17.0468	185
chr3	142410356	142410626	GSE124336_Fernandez_2019_GSM3529864_P0PM_1_S1_P0_eHcn4_1_ATACseq_SRR8368605_peak_84336	29	.	2.76387	4.54313	2.96692	171
chr3	142410846	142411465	GSE124336_Fernandez_2019_GSM3529864_P0PM_1_S1_P0_eHcn4_1_ATACseq_SRR8368605_peak_84337	1295	.	21.4606	132.301	129.548	274
chr3	142421343	142422699	GSE124336_Fernandez_2019_GSM3529864_P0PM_1_S1_P0_eHcn4_1_ATACseq_SRR8368605_peak_84338	942	.	17.2335	96.8162	94.259	1093
chr3	142423038	142424409	GSE124336_Fernandez_2019_GSM3529864_P0PM_1_S1_P0_eHcn4_1_ATACseq_SRR8368605_peak_84339	232	.	7.15355	25.2865	23.2744	735
chr3	142426754	142427283	GSE124336_Fernandez_2019_GSM3529864_P0PM_1_S1_P0_eHcn4_1_ATACseq_SRR8368605_peak_84340	64	.	3.73935	8.17267	6.46315	78
chr3	142427763	142427940	GSE124336_Fernandez_2019_GSM3529864_P0PM_1_S1_P0_eHcn4_1_ATACseq_SRR8368605_peak_84341	58	.	3.57677	7.51782	5.82803	130
chr3	142428691	142430567	GSE124336_Fernandez_2019_GSM3529864_P0PM_1_S1_P0_eHcn4_1_ATACseq_SRR8368605_peak_84342	501	.	11.3806	52.4515	50.1827	1575
chr3	142434133	142435105	GSE124336_Fernandez_2019_GSM3529864_P0PM_1_S1_P0_eHcn4_1_ATACseq_SRR8368605_peak_84343	852	.	16.0955	87.7085	85.2045	188
chr3	142437883	142438277	GSE124336_Fernandez_2019_GSM3529864_P0PM_1_S1_P0_eHcn4_1_ATACseq_SRR8368605_peak_84344	46	.	3.25161	6.26535	4.61752	242
chr3	142438555	142438884	GSE124336_Fernandez_2019_GSM3529864_P0PM_1_S1_P0_eHcn4_1_ATACseq_SRR8368605_peak_84345	40	.	3.08903	5.66944	4.04416	171
chr3	142439181	142444172	GSE124336_Fernandez_2019_GSM3529864_P0PM_1_S1_P0_eHcn4_1_ATACseq_SRR8368605_peak_84346	2048	.	29.7523	208.035	204.864	560
chr3	142447361	142447896	GSE124336_Fernandez_2019_GSM3529864_P0PM_1_S1_P0_eHcn4_1_ATACseq_SRR8368605_peak_84347	196	.	6.50323	21.6155	19.651	257
chr3	142463432	142463655	GSE124336_Fernandez_2019_GSM3529864_P0PM_1_S1_P0_eHcn4_1_ATACseq_SRR8368605_peak_84348	205	.	6.66581	22.5179	20.5412	103
chr3	142474353	142474799	GSE124336_Fernandez_2019_GSM3529864_P0PM_1_S1_P0_eHcn4_1_ATACseq_SRR8368605_peak_84349	309	.	8.45419	33.0818	30.9827	230
chr3	142475842	142476287	GSE124336_Fernandez_2019_GSM3529864_P0PM_1_S1_P0_eHcn4_1_ATACseq_SRR8368605_peak_84350	99	.	4.55226	11.7044	9.90704	263
chr3	142490439	142490909	GSE124336_Fernandez_2019_GSM3529864_P0PM_1_S1_P0_eHcn4_1_ATACseq_SRR8368605_peak_84351	877	.	16.4206	90.2895	87.7703	246
chr3	142493881	142494026	GSE124336_Fernandez_2019_GSM3529864_P0PM_1_S1_P0_eHcn4_1_ATACseq_SRR8368605_peak_84352	19	.	2.43871	3.51174	1.99142	111
chr3	142496905	142497210	GSE124336_Fernandez_2019_GSM3529864_P0PM_1_S1_P0_eHcn4_1_ATACseq_SRR8368605_peak_84353	71	.	3.90194	8.84557	7.1172	210
chr3	142530076	142531108	GSE124336_Fernandez_2019_GSM3529864_P0PM_1_S1_P0_eHcn4_1_ATACseq_SRR8368605_peak_84354	360	.	9.2671	38.2276	36.0784	234
chr3	142559776	142560935	GSE124336_Fernandez_2019_GSM3529864_P0PM_1_S1_P0_eHcn4_1_ATACseq_SRR8368605_peak_84355	714	.	14.3071	73.8345	71.4166	1027
chr3	142618044	142618184	GSE124336_Fernandez_2019_GSM3529864_P0PM_1_S1_P0_eHcn4_1_ATACseq_SRR8368605_peak_84356	71	.	3.90194	8.84557	7.1172	53
chr3	142620128	142621440	GSE124336_Fernandez_2019_GSM3529864_P0PM_1_S1_P0_eHcn4_1_ATACseq_SRR8368605_peak_84357	121	.	5.04	14.0081	12.1646	616
chr3	142700279	142701888	GSE124336_Fernandez_2019_GSM3529864_P0PM_1_S1_P0_eHcn4_1_ATACseq_SRR8368605_peak_84358	2219	.	31.5406	225.245	221.968	706
chr3	142708707	142709178	GSE124336_Fernandez_2019_GSM3529864_P0PM_1_S1_P0_eHcn4_1_ATACseq_SRR8368605_peak_84359	270	.	7.80387	29.1128	27.056	245
chr3	142710509	142710917	GSE124336_Fernandez_2019_GSM3529864_P0PM_1_S1_P0_eHcn4_1_ATACseq_SRR8368605_peak_84360	371	.	9.42968	39.2798	37.1209	287
chr3	142726185	142726633	GSE124336_Fernandez_2019_GSM3529864_P0PM_1_S1_P0_eHcn4_1_ATACseq_SRR8368605_peak_84361	242	.	7.31613	26.229	24.2054	201
chr3	142744136	142744414	GSE124336_Fernandez_2019_GSM3529864_P0PM_1_S1_P0_eHcn4_1_ATACseq_SRR8368605_peak_84362	129	.	5.20258	14.8039	12.9457	67
chr3	142755174	142756237	GSE124336_Fernandez_2019_GSM3529864_P0PM_1_S1_P0_eHcn4_1_ATACseq_SRR8368605_peak_84363	350	.	9.10452	37.1828	35.0435	516
chr3	142757586	142758865	GSE124336_Fernandez_2019_GSM3529864_P0PM_1_S1_P0_eHcn4_1_ATACseq_SRR8368605_peak_84364	501	.	11.3806	52.4515	50.1827	419
chr3	142764745	142765918	GSE124336_Fernandez_2019_GSM3529864_P0PM_1_S1_P0_eHcn4_1_ATACseq_SRR8368605_peak_84365	2345	.	32.8413	237.933	234.572	473
chr3	142770258	142770419	GSE124336_Fernandez_2019_GSM3529864_P0PM_1_S1_P0_eHcn4_1_ATACseq_SRR8368605_peak_84366	24	.	2.60129	4.01495	2.46568	111
chr3	142773707	142773996	GSE124336_Fernandez_2019_GSM3529864_P0PM_1_S1_P0_eHcn4_1_ATACseq_SRR8368605_peak_84367	84	.	4.2271	10.2428	8.4787	211
chr3	142776938	142777356	GSE124336_Fernandez_2019_GSM3529864_P0PM_1_S1_P0_eHcn4_1_ATACseq_SRR8368605_peak_84368	58	.	3.57677	7.51782	5.82803	309
chr3	142809659	142809878	GSE124336_Fernandez_2019_GSM3529864_P0PM_1_S1_P0_eHcn4_1_ATACseq_SRR8368605_peak_84369	58	.	3.57677	7.51782	5.82803	143
chr3	142811627	142812056	GSE124336_Fernandez_2019_GSM3529864_P0PM_1_S1_P0_eHcn4_1_ATACseq_SRR8368605_peak_84370	864	.	16.2581	88.9968	86.4853	157
chr3	142812986	142813274	GSE124336_Fernandez_2019_GSM3529864_P0PM_1_S1_P0_eHcn4_1_ATACseq_SRR8368605_peak_84371	77	.	4.06452	9.53581	7.78926	138
chr3	142813504	142813661	GSE124336_Fernandez_2019_GSM3529864_P0PM_1_S1_P0_eHcn4_1_ATACseq_SRR8368605_peak_84372	24	.	2.60129	4.01495	2.46568	31
chr3	142880410	142883058	GSE124336_Fernandez_2019_GSM3529864_P0PM_1_S1_P0_eHcn4_1_ATACseq_SRR8368605_peak_84373	3601	.	45.1974	364.66	360.2	1844
chr3	142956923	142957294	GSE124336_Fernandez_2019_GSM3529864_P0PM_1_S1_P0_eHcn4_1_ATACseq_SRR8368605_peak_84374	40	.	3.08903	5.66944	4.04416	29
chr3	142957496	142958423	GSE124336_Fernandez_2019_GSM3529864_P0PM_1_S1_P0_eHcn4_1_ATACseq_SRR8368605_peak_84375	524	.	11.7058	54.7373	52.4512	515
chr3	142979272	142979499	GSE124336_Fernandez_2019_GSM3529864_P0PM_1_S1_P0_eHcn4_1_ATACseq_SRR8368605_peak_84376	153	.	5.69032	17.2689	15.3688	107
chr3	143090727	143091457	GSE124336_Fernandez_2019_GSM3529864_P0PM_1_S1_P0_eHcn4_1_ATACseq_SRR8368605_peak_84377	340	.	8.94193	36.1457	34.0163	355
chr3	143092010	143092794	GSE124336_Fernandez_2019_GSM3529864_P0PM_1_S1_P0_eHcn4_1_ATACseq_SRR8368605_peak_84378	593	.	12.6813	61.7355	59.3985	397
chr3	143100891	143101331	GSE124336_Fernandez_2019_GSM3529864_P0PM_1_S1_P0_eHcn4_1_ATACseq_SRR8368605_peak_84379	52	.	3.41419	6.88177	5.21244	157
chr3	143240740	143240939	GSE124336_Fernandez_2019_GSM3529864_P0PM_1_S1_P0_eHcn4_1_ATACseq_SRR8368605_peak_84380	34	.	2.92645	5.09501	3.49355	159
chr3	143291881	143292202	GSE124336_Fernandez_2019_GSM3529864_P0PM_1_S1_P0_eHcn4_1_ATACseq_SRR8368605_peak_84381	350	.	9.10452	37.1828	35.0435	131
chr3	143303512	143303795	GSE124336_Fernandez_2019_GSM3529864_P0PM_1_S1_P0_eHcn4_1_ATACseq_SRR8368605_peak_84382	24	.	2.60129	4.01495	2.46568	61
chr3	143379318	143379497	GSE124336_Fernandez_2019_GSM3529864_P0PM_1_S1_P0_eHcn4_1_ATACseq_SRR8368605_peak_84383	350	.	9.10452	37.1828	35.0435	98
chr3	143426256	143426400	GSE124336_Fernandez_2019_GSM3529864_P0PM_1_S1_P0_eHcn4_1_ATACseq_SRR8368605_peak_84384	40	.	3.08903	5.66944	4.04416	93
chr3	143585064	143585241	GSE124336_Fernandez_2019_GSM3529864_P0PM_1_S1_P0_eHcn4_1_ATACseq_SRR8368605_peak_84385	99	.	4.55226	11.7044	9.90704	82
chr3	143597051	143597458	GSE124336_Fernandez_2019_GSM3529864_P0PM_1_S1_P0_eHcn4_1_ATACseq_SRR8368605_peak_84386	242	.	7.31613	26.229	24.2054	161
chr3	143914513	143915202	GSE124336_Fernandez_2019_GSM3529864_P0PM_1_S1_P0_eHcn4_1_ATACseq_SRR8368605_peak_84387	309	.	8.45419	33.0818	30.9827	259
chr3	144010694	144010864	GSE124336_Fernandez_2019_GSM3529864_P0PM_1_S1_P0_eHcn4_1_ATACseq_SRR8368605_peak_84388	46	.	3.25161	6.26535	4.61752	114
chr3	144098632	144099438	GSE124336_Fernandez_2019_GSM3529864_P0PM_1_S1_P0_eHcn4_1_ATACseq_SRR8368605_peak_84389	145	.	5.52774	16.4346	14.5482	328
chr3	144107891	144108128	GSE124336_Fernandez_2019_GSM3529864_P0PM_1_S1_P0_eHcn4_1_ATACseq_SRR8368605_peak_84390	24	.	2.60129	4.01495	2.46568	132
chr3	144141871	144142062	GSE124336_Fernandez_2019_GSM3529864_P0PM_1_S1_P0_eHcn4_1_ATACseq_SRR8368605_peak_84391	58	.	3.57677	7.51782	5.82803	139
chr3	144142940	144143219	GSE124336_Fernandez_2019_GSM3529864_P0PM_1_S1_P0_eHcn4_1_ATACseq_SRR8368605_peak_84392	187	.	6.34064	20.7238	18.7717	133
chr3	144161151	144161942	GSE124336_Fernandez_2019_GSM3529864_P0PM_1_S1_P0_eHcn4_1_ATACseq_SRR8368605_peak_84393	137	.	5.36516	15.6128	13.7404	276
chr3	144162338	144162553	GSE124336_Fernandez_2019_GSM3529864_P0PM_1_S1_P0_eHcn4_1_ATACseq_SRR8368605_peak_84394	99	.	4.55226	11.7044	9.90704	102
chr3	144174376	144175095	GSE124336_Fernandez_2019_GSM3529864_P0PM_1_S1_P0_eHcn4_1_ATACseq_SRR8368605_peak_84395	424	.	10.2426	44.6497	42.4436	329
chr3	144198316	144199111	GSE124336_Fernandez_2019_GSM3529864_P0PM_1_S1_P0_eHcn4_1_ATACseq_SRR8368605_peak_84396	801	.	15.4452	82.5991	80.1262	369
chr3	144201577	144202877	GSE124336_Fernandez_2019_GSM3529864_P0PM_1_S1_P0_eHcn4_1_ATACseq_SRR8368605_peak_84397	1744	.	26.5006	177.49	174.494	773
chr3	144203053	144206270	GSE124336_Fernandez_2019_GSM3529864_P0PM_1_S1_P0_eHcn4_1_ATACseq_SRR8368605_peak_84398	2829	.	37.7187	286.691	282.965	2529
chr3	144207531	144207819	GSE124336_Fernandez_2019_GSM3529864_P0PM_1_S1_P0_eHcn4_1_ATACseq_SRR8368605_peak_84399	350	.	9.10452	37.1828	35.0435	192
chr3	144242166	144242327	GSE124336_Fernandez_2019_GSM3529864_P0PM_1_S1_P0_eHcn4_1_ATACseq_SRR8368605_peak_84400	242	.	7.31613	26.229	24.2054	93
chr3	144381010	144381288	GSE124336_Fernandez_2019_GSM3529864_P0PM_1_S1_P0_eHcn4_1_ATACseq_SRR8368605_peak_84401	763	.	14.9574	78.8146	76.3652	117
chr3	144399710	144400889	GSE124336_Fernandez_2019_GSM3529864_P0PM_1_S1_P0_eHcn4_1_ATACseq_SRR8368605_peak_84402	413	.	10.08	43.5617	41.3648	193
chr3	144407328	144407533	GSE124336_Fernandez_2019_GSM3529864_P0PM_1_S1_P0_eHcn4_1_ATACseq_SRR8368605_peak_84403	99	.	4.55226	11.7044	9.90704	81
chr3	144453730	144454235	GSE124336_Fernandez_2019_GSM3529864_P0PM_1_S1_P0_eHcn4_1_ATACseq_SRR8368605_peak_84404	605	.	12.8439	62.9217	60.5763	129
chr3	144460216	144460577	GSE124336_Fernandez_2019_GSM3529864_P0PM_1_S1_P0_eHcn4_1_ATACseq_SRR8368605_peak_84405	58	.	3.57677	7.51782	5.82803	153
chr3	144462297	144463086	GSE124336_Fernandez_2019_GSM3529864_P0PM_1_S1_P0_eHcn4_1_ATACseq_SRR8368605_peak_84406	689	.	13.9819	71.3736	68.9717	583
chr3	144467685	144467917	GSE124336_Fernandez_2019_GSM3529864_P0PM_1_S1_P0_eHcn4_1_ATACseq_SRR8368605_peak_84407	52	.	3.41419	6.88177	5.21244	65
chr3	144505911	144506793	GSE124336_Fernandez_2019_GSM3529864_P0PM_1_S1_P0_eHcn4_1_ATACseq_SRR8368605_peak_84408	280	.	7.96645	30.0921	28.0245	612
chr3	144527923	144528515	GSE124336_Fernandez_2019_GSM3529864_P0PM_1_S1_P0_eHcn4_1_ATACseq_SRR8368605_peak_84409	232	.	7.15355	25.2865	23.2744	141
chr3	144531064	144531388	GSE124336_Fernandez_2019_GSM3529864_P0PM_1_S1_P0_eHcn4_1_ATACseq_SRR8368605_peak_84410	187	.	6.34064	20.7238	18.7717	44
chr3	144537158	144537714	GSE124336_Fernandez_2019_GSM3529864_P0PM_1_S1_P0_eHcn4_1_ATACseq_SRR8368605_peak_84411	260	.	7.64129	28.1424	26.0965	242
chr3	144538062	144538598	GSE124336_Fernandez_2019_GSM3529864_P0PM_1_S1_P0_eHcn4_1_ATACseq_SRR8368605_peak_84412	91	.	4.38968	10.9658	9.1848	326
chr3	144538738	144539794	GSE124336_Fernandez_2019_GSM3529864_P0PM_1_S1_P0_eHcn4_1_ATACseq_SRR8368605_peak_84413	1008	.	18.0464	103.445	100.85	492
chr3	144541982	144542253	GSE124336_Fernandez_2019_GSM3529864_P0PM_1_S1_P0_eHcn4_1_ATACseq_SRR8368605_peak_84414	46	.	3.25161	6.26535	4.61752	234
chr3	144546625	144546807	GSE124336_Fernandez_2019_GSM3529864_P0PM_1_S1_P0_eHcn4_1_ATACseq_SRR8368605_peak_84415	137	.	5.36516	15.6128	13.7404	59
chr3	144554011	144554613	GSE124336_Fernandez_2019_GSM3529864_P0PM_1_S1_P0_eHcn4_1_ATACseq_SRR8368605_peak_84416	299	.	8.29161	32.0768	29.9881	177
chr3	144557109	144557404	GSE124336_Fernandez_2019_GSM3529864_P0PM_1_S1_P0_eHcn4_1_ATACseq_SRR8368605_peak_84417	106	.	4.71484	12.4579	10.6448	94
chr3	144561466	144562149	GSE124336_Fernandez_2019_GSM3529864_P0PM_1_S1_P0_eHcn4_1_ATACseq_SRR8368605_peak_84418	187	.	6.34064	20.7238	18.7717	302
chr3	144568868	144571379	GSE124336_Fernandez_2019_GSM3529864_P0PM_1_S1_P0_eHcn4_1_ATACseq_SRR8368605_peak_84419	4160	.	50.4	420.884	416.055	1523
chr3	144579897	144580149	GSE124336_Fernandez_2019_GSM3529864_P0PM_1_S1_P0_eHcn4_1_ATACseq_SRR8368605_peak_84420	71	.	3.90194	8.84557	7.1172	93
chr3	144584445	144586156	GSE124336_Fernandez_2019_GSM3529864_P0PM_1_S1_P0_eHcn4_1_ATACseq_SRR8368605_peak_84421	839	.	15.9329	86.4245	83.9283	851
chr3	144586445	144586601	GSE124336_Fernandez_2019_GSM3529864_P0PM_1_S1_P0_eHcn4_1_ATACseq_SRR8368605_peak_84422	34	.	2.92645	5.09501	3.49355	144
chr3	144586765	144587229	GSE124336_Fernandez_2019_GSM3529864_P0PM_1_S1_P0_eHcn4_1_ATACseq_SRR8368605_peak_84423	84	.	4.2271	10.2428	8.4787	81
chr3	144592076	144592217	GSE124336_Fernandez_2019_GSM3529864_P0PM_1_S1_P0_eHcn4_1_ATACseq_SRR8368605_peak_84424	24	.	2.60129	4.01495	2.46568	75
chr3	144597774	144598266	GSE124336_Fernandez_2019_GSM3529864_P0PM_1_S1_P0_eHcn4_1_ATACseq_SRR8368605_peak_84425	535	.	11.8684	55.8892	53.5945	233
chr3	144604192	144604558	GSE124336_Fernandez_2019_GSM3529864_P0PM_1_S1_P0_eHcn4_1_ATACseq_SRR8368605_peak_84426	106	.	4.71484	12.4579	10.6448	193
chr3	144615497	144616059	GSE124336_Fernandez_2019_GSM3529864_P0PM_1_S1_P0_eHcn4_1_ATACseq_SRR8368605_peak_84427	260	.	7.64129	28.1424	26.0965	102
chr3	144616919	144618275	GSE124336_Fernandez_2019_GSM3529864_P0PM_1_S1_P0_eHcn4_1_ATACseq_SRR8368605_peak_84428	1198	.	20.3226	122.509	119.809	276
chr3	144628054	144628482	GSE124336_Fernandez_2019_GSM3529864_P0PM_1_S1_P0_eHcn4_1_ATACseq_SRR8368605_peak_84429	162	.	5.8529	18.1152	16.2017	137
chr3	144634864	144635051	GSE124336_Fernandez_2019_GSM3529864_P0PM_1_S1_P0_eHcn4_1_ATACseq_SRR8368605_peak_84430	52	.	3.41419	6.88177	5.21244	94
chr3	144643007	144644184	GSE124336_Fernandez_2019_GSM3529864_P0PM_1_S1_P0_eHcn4_1_ATACseq_SRR8368605_peak_84431	1494	.	23.7368	152.358	149.498	686
chr3	144664917	144665280	GSE124336_Fernandez_2019_GSM3529864_P0PM_1_S1_P0_eHcn4_1_ATACseq_SRR8368605_peak_84432	329	.	8.77935	35.1165	32.997	182
chr3	144670255	144670666	GSE124336_Fernandez_2019_GSM3529864_P0PM_1_S1_P0_eHcn4_1_ATACseq_SRR8368605_peak_84433	162	.	5.8529	18.1152	16.2017	71
chr3	144688367	144688649	GSE124336_Fernandez_2019_GSM3529864_P0PM_1_S1_P0_eHcn4_1_ATACseq_SRR8368605_peak_84434	58	.	3.57677	7.51782	5.82803	56
chr3	144691954	144692336	GSE124336_Fernandez_2019_GSM3529864_P0PM_1_S1_P0_eHcn4_1_ATACseq_SRR8368605_peak_84435	392	.	9.75484	41.4064	39.2284	299
chr3	144694343	144695131	GSE124336_Fernandez_2019_GSM3529864_P0PM_1_S1_P0_eHcn4_1_ATACseq_SRR8368605_peak_84436	137	.	5.36516	15.6128	13.7404	69
chr3	144714025	144715270	GSE124336_Fernandez_2019_GSM3529864_P0PM_1_S1_P0_eHcn4_1_ATACseq_SRR8368605_peak_84437	340	.	8.94193	36.1457	34.0163	827
chr3	144715882	144716137	GSE124336_Fernandez_2019_GSM3529864_P0PM_1_S1_P0_eHcn4_1_ATACseq_SRR8368605_peak_84438	46	.	3.25161	6.26535	4.61752	141
chr3	144717880	144718351	GSE124336_Fernandez_2019_GSM3529864_P0PM_1_S1_P0_eHcn4_1_ATACseq_SRR8368605_peak_84439	99	.	4.55226	11.7044	9.90704	186
chr3	144718571	144720908	GSE124336_Fernandez_2019_GSM3529864_P0PM_1_S1_P0_eHcn4_1_ATACseq_SRR8368605_peak_84440	1394	.	22.5987	142.253	139.447	1736
chr3	144723453	144723706	GSE124336_Fernandez_2019_GSM3529864_P0PM_1_S1_P0_eHcn4_1_ATACseq_SRR8368605_peak_84441	223	.	6.99097	24.3536	22.3531	173
chr3	144747822	144747961	GSE124336_Fernandez_2019_GSM3529864_P0PM_1_S1_P0_eHcn4_1_ATACseq_SRR8368605_peak_84442	19	.	2.43871	3.51174	1.99142	95
chr3	144760721	144761003	GSE124336_Fernandez_2019_GSM3529864_P0PM_1_S1_P0_eHcn4_1_ATACseq_SRR8368605_peak_84443	214	.	6.82839	23.4307	21.442	171
chr3	144825236	144825449	GSE124336_Fernandez_2019_GSM3529864_P0PM_1_S1_P0_eHcn4_1_ATACseq_SRR8368605_peak_84444	360	.	9.2671	38.2276	36.0784	128
chr3	145118112	145119375	GSE124336_Fernandez_2019_GSM3529864_P0PM_1_S1_P0_eHcn4_1_ATACseq_SRR8368605_peak_84445	2569	.	35.1174	260.463	256.942	492
chr3	145131315	145131485	GSE124336_Fernandez_2019_GSM3529864_P0PM_1_S1_P0_eHcn4_1_ATACseq_SRR8368605_peak_84446	187	.	6.34064	20.7238	18.7717	121
chr3	145146123	145146360	GSE124336_Fernandez_2019_GSM3529864_P0PM_1_S1_P0_eHcn4_1_ATACseq_SRR8368605_peak_84447	58	.	3.57677	7.51782	5.82803	130
chr3	145151960	145152460	GSE124336_Fernandez_2019_GSM3529864_P0PM_1_S1_P0_eHcn4_1_ATACseq_SRR8368605_peak_84448	137	.	5.36516	15.6128	13.7404	156
chr3	145207163	145207522	GSE124336_Fernandez_2019_GSM3529864_P0PM_1_S1_P0_eHcn4_1_ATACseq_SRR8368605_peak_84449	205	.	6.66581	22.5179	20.5412	110
chr3	145292361	145293778	GSE124336_Fernandez_2019_GSM3529864_P0PM_1_S1_P0_eHcn4_1_ATACseq_SRR8368605_peak_84450	170	.	6.01548	18.9734	17.0468	1158
chr3	145331170	145331780	GSE124336_Fernandez_2019_GSM3529864_P0PM_1_S1_P0_eHcn4_1_ATACseq_SRR8368605_peak_84451	196	.	6.50323	21.6155	19.651	318
chr3	145348213	145348523	GSE124336_Fernandez_2019_GSM3529864_P0PM_1_S1_P0_eHcn4_1_ATACseq_SRR8368605_peak_84452	121	.	5.04	14.0081	12.1646	176
chr3	145379364	145379617	GSE124336_Fernandez_2019_GSM3529864_P0PM_1_S1_P0_eHcn4_1_ATACseq_SRR8368605_peak_84453	46	.	3.25161	6.26535	4.61752	183
chr3	145417726	145418248	GSE124336_Fernandez_2019_GSM3529864_P0PM_1_S1_P0_eHcn4_1_ATACseq_SRR8368605_peak_84454	457	.	10.7303	47.9544	45.721	284
chr3	145462065	145462730	GSE124336_Fernandez_2019_GSM3529864_P0PM_1_S1_P0_eHcn4_1_ATACseq_SRR8368605_peak_84455	524	.	11.7058	54.7373	52.4512	430
chr3	145474355	145474812	GSE124336_Fernandez_2019_GSM3529864_P0PM_1_S1_P0_eHcn4_1_ATACseq_SRR8368605_peak_84456	170	.	6.01548	18.9734	17.0468	372
chr3	145575888	145576716	GSE124336_Fernandez_2019_GSM3529864_P0PM_1_S1_P0_eHcn4_1_ATACseq_SRR8368605_peak_84457	1366	.	22.2735	139.394	136.603	352
chr3	145583785	145584104	GSE124336_Fernandez_2019_GSM3529864_P0PM_1_S1_P0_eHcn4_1_ATACseq_SRR8368605_peak_84458	113	.	4.87742	13.226	11.3974	177
chr3	145602482	145602947	GSE124336_Fernandez_2019_GSM3529864_P0PM_1_S1_P0_eHcn4_1_ATACseq_SRR8368605_peak_84459	170	.	6.01548	18.9734	17.0468	185
chr3	145612029	145612509	GSE124336_Fernandez_2019_GSM3529864_P0PM_1_S1_P0_eHcn4_1_ATACseq_SRR8368605_peak_84460	113	.	4.87742	13.226	11.3974	113
chr3	145612802	145613129	GSE124336_Fernandez_2019_GSM3529864_P0PM_1_S1_P0_eHcn4_1_ATACseq_SRR8368605_peak_84461	162	.	5.8529	18.1152	16.2017	68
chr3	145614334	145615040	GSE124336_Fernandez_2019_GSM3529864_P0PM_1_S1_P0_eHcn4_1_ATACseq_SRR8368605_peak_84462	121	.	5.04	14.0081	12.1646	299
chr3	145623786	145623983	GSE124336_Fernandez_2019_GSM3529864_P0PM_1_S1_P0_eHcn4_1_ATACseq_SRR8368605_peak_84463	113	.	4.87742	13.226	11.3974	84
```
