## Supplemental Data File 1 for "A gene desert required for regulatory control of pleiotropic *Shox2* expression and embryonic survival": NP_Fernandez_2019_PC_ATAC_r1.narrowPeak (part 13 of 20)

```
chr3	145629784	145629951	GSE124336_Fernandez_2019_GSM3529864_P0PM_1_S1_P0_eHcn4_1_ATACseq_SRR8368605_peak_84464	40	.	3.08903	5.66944	4.04416	54
chr3	145640404	145641030	GSE124336_Fernandez_2019_GSM3529864_P0PM_1_S1_P0_eHcn4_1_ATACseq_SRR8368605_peak_84465	179	.	6.17806	19.843	17.9035	372
chr3	145642060	145642320	GSE124336_Fernandez_2019_GSM3529864_P0PM_1_S1_P0_eHcn4_1_ATACseq_SRR8368605_peak_84466	40	.	3.08903	5.66944	4.04416	86
chr3	145643045	145643189	GSE124336_Fernandez_2019_GSM3529864_P0PM_1_S1_P0_eHcn4_1_ATACseq_SRR8368605_peak_84467	34	.	2.92645	5.09501	3.49355	107
chr3	145645475	145647255	GSE124336_Fernandez_2019_GSM3529864_P0PM_1_S1_P0_eHcn4_1_ATACseq_SRR8368605_peak_84468	71	.	3.90194	8.84557	7.1172	567
chr3	145647424	145654113	GSE124336_Fernandez_2019_GSM3529864_P0PM_1_S1_P0_eHcn4_1_ATACseq_SRR8368605_peak_84469	3127	.	40.6452	316.769	312.776	6066
chr3	145655072	145655435	GSE124336_Fernandez_2019_GSM3529864_P0PM_1_S1_P0_eHcn4_1_ATACseq_SRR8368605_peak_84470	77	.	4.06452	9.53581	7.78926	37
chr3	145656839	145657699	GSE124336_Fernandez_2019_GSM3529864_P0PM_1_S1_P0_eHcn4_1_ATACseq_SRR8368605_peak_84471	864	.	16.2581	88.9968	86.4853	252
chr3	145662025	145662239	GSE124336_Fernandez_2019_GSM3529864_P0PM_1_S1_P0_eHcn4_1_ATACseq_SRR8368605_peak_84472	46	.	3.25161	6.26535	4.61752	118
chr3	145674760	145675593	GSE124336_Fernandez_2019_GSM3529864_P0PM_1_S1_P0_eHcn4_1_ATACseq_SRR8368605_peak_84473	763	.	14.9574	78.8146	76.3652	310
chr3	145675772	145676010	GSE124336_Fernandez_2019_GSM3529864_P0PM_1_S1_P0_eHcn4_1_ATACseq_SRR8368605_peak_84474	121	.	5.04	14.0081	12.1646	187
chr3	145681080	145682024	GSE124336_Fernandez_2019_GSM3529864_P0PM_1_S1_P0_eHcn4_1_ATACseq_SRR8368605_peak_84475	982	.	17.7213	100.781	98.2014	459
chr3	145685056	145685541	GSE124336_Fernandez_2019_GSM3529864_P0PM_1_S1_P0_eHcn4_1_ATACseq_SRR8368605_peak_84476	214	.	6.82839	23.4307	21.442	249
chr3	145703094	145706292	GSE124336_Fernandez_2019_GSM3529864_P0PM_1_S1_P0_eHcn4_1_ATACseq_SRR8368605_peak_84477	3094	.	40.32	313.399	309.437	2518
chr3	145708055	145708201	GSE124336_Fernandez_2019_GSM3529864_P0PM_1_S1_P0_eHcn4_1_ATACseq_SRR8368605_peak_84478	40	.	3.08903	5.66944	4.04416	57
chr3	145719783	145720117	GSE124336_Fernandez_2019_GSM3529864_P0PM_1_S1_P0_eHcn4_1_ATACseq_SRR8368605_peak_84479	113	.	4.87742	13.226	11.3974	67
chr3	145729519	145730313	GSE124336_Fernandez_2019_GSM3529864_P0PM_1_S1_P0_eHcn4_1_ATACseq_SRR8368605_peak_84480	864	.	16.2581	88.9968	86.4853	224
chr3	145740017	145740205	GSE124336_Fernandez_2019_GSM3529864_P0PM_1_S1_P0_eHcn4_1_ATACseq_SRR8368605_peak_84481	40	.	3.08903	5.66944	4.04416	150
chr3	145758060	145759761	GSE124336_Fernandez_2019_GSM3529864_P0PM_1_S1_P0_eHcn4_1_ATACseq_SRR8368605_peak_84482	1685	.	25.8503	171.504	168.541	722
chr3	145772787	145773105	GSE124336_Fernandez_2019_GSM3529864_P0PM_1_S1_P0_eHcn4_1_ATACseq_SRR8368605_peak_84483	99	.	4.55226	11.7044	9.90704	162
chr3	145778764	145778994	GSE124336_Fernandez_2019_GSM3529864_P0PM_1_S1_P0_eHcn4_1_ATACseq_SRR8368605_peak_84484	29	.	2.76387	4.54313	2.96692	54
chr3	145790242	145790705	GSE124336_Fernandez_2019_GSM3529864_P0PM_1_S1_P0_eHcn4_1_ATACseq_SRR8368605_peak_84485	145	.	5.52774	16.4346	14.5482	170
chr3	145792681	145793100	GSE124336_Fernandez_2019_GSM3529864_P0PM_1_S1_P0_eHcn4_1_ATACseq_SRR8368605_peak_84486	46	.	3.25161	6.26535	4.61752	250
chr3	145797280	145797457	GSE124336_Fernandez_2019_GSM3529864_P0PM_1_S1_P0_eHcn4_1_ATACseq_SRR8368605_peak_84487	29	.	2.76387	4.54313	2.96692	35
chr3	145798161	145799588	GSE124336_Fernandez_2019_GSM3529864_P0PM_1_S1_P0_eHcn4_1_ATACseq_SRR8368605_peak_84488	223	.	6.99097	24.3536	22.3531	736
chr3	145813782	145813989	GSE124336_Fernandez_2019_GSM3529864_P0PM_1_S1_P0_eHcn4_1_ATACseq_SRR8368605_peak_84489	40	.	3.08903	5.66944	4.04416	51
chr3	145816724	145817524	GSE124336_Fernandez_2019_GSM3529864_P0PM_1_S1_P0_eHcn4_1_ATACseq_SRR8368605_peak_84490	129	.	5.20258	14.8039	12.9457	265
chr3	145819804	145820861	GSE124336_Fernandez_2019_GSM3529864_P0PM_1_S1_P0_eHcn4_1_ATACseq_SRR8368605_peak_84491	232	.	7.15355	25.2865	23.2744	193
chr3	145827132	145828288	GSE124336_Fernandez_2019_GSM3529864_P0PM_1_S1_P0_eHcn4_1_ATACseq_SRR8368605_peak_84492	570	.	12.3561	59.3799	57.0597	700
chr3	145834018	145834432	GSE124336_Fernandez_2019_GSM3529864_P0PM_1_S1_P0_eHcn4_1_ATACseq_SRR8368605_peak_84493	71	.	3.90194	8.84557	7.1172	145
chr3	145843931	145844488	GSE124336_Fernandez_2019_GSM3529864_P0PM_1_S1_P0_eHcn4_1_ATACseq_SRR8368605_peak_84494	91	.	4.38968	10.9658	9.1848	418
chr3	145855390	145855696	GSE124336_Fernandez_2019_GSM3529864_P0PM_1_S1_P0_eHcn4_1_ATACseq_SRR8368605_peak_84495	457	.	10.7303	47.9544	45.721	125
chr3	145858549	145858805	GSE124336_Fernandez_2019_GSM3529864_P0PM_1_S1_P0_eHcn4_1_ATACseq_SRR8368605_peak_84496	145	.	5.52774	16.4346	14.5482	81
chr3	145861736	145861976	GSE124336_Fernandez_2019_GSM3529864_P0PM_1_S1_P0_eHcn4_1_ATACseq_SRR8368605_peak_84497	71	.	3.90194	8.84557	7.1172	147
chr3	145862181	145862895	GSE124336_Fernandez_2019_GSM3529864_P0PM_1_S1_P0_eHcn4_1_ATACseq_SRR8368605_peak_84498	582	.	12.5187	60.5549	58.2263	551
chr3	145864212	145865081	GSE124336_Fernandez_2019_GSM3529864_P0PM_1_S1_P0_eHcn4_1_ATACseq_SRR8368605_peak_84499	776	.	15.12	80.0714	77.6142	632
chr3	145872605	145873306	GSE124336_Fernandez_2019_GSM3529864_P0PM_1_S1_P0_eHcn4_1_ATACseq_SRR8368605_peak_84500	309	.	8.45419	33.0818	30.9827	225
chr3	145873893	145874872	GSE124336_Fernandez_2019_GSM3529864_P0PM_1_S1_P0_eHcn4_1_ATACseq_SRR8368605_peak_84501	1184	.	20.16	121.124	118.432	405
chr3	145885450	145886410	GSE124336_Fernandez_2019_GSM3529864_P0PM_1_S1_P0_eHcn4_1_ATACseq_SRR8368605_peak_84502	129	.	5.20258	14.8039	12.9457	692
chr3	145887065	145887775	GSE124336_Fernandez_2019_GSM3529864_P0PM_1_S1_P0_eHcn4_1_ATACseq_SRR8368605_peak_84503	113	.	4.87742	13.226	11.3974	337
chr3	145890472	145890744	GSE124336_Fernandez_2019_GSM3529864_P0PM_1_S1_P0_eHcn4_1_ATACseq_SRR8368605_peak_84504	99	.	4.55226	11.7044	9.90704	189
chr3	145894151	145894416	GSE124336_Fernandez_2019_GSM3529864_P0PM_1_S1_P0_eHcn4_1_ATACseq_SRR8368605_peak_84505	113	.	4.87742	13.226	11.3974	132
chr3	145895203	145895345	GSE124336_Fernandez_2019_GSM3529864_P0PM_1_S1_P0_eHcn4_1_ATACseq_SRR8368605_peak_84506	46	.	3.25161	6.26535	4.61752	95
chr3	145896450	145898524	GSE124336_Fernandez_2019_GSM3529864_P0PM_1_S1_P0_eHcn4_1_ATACseq_SRR8368605_peak_84507	3448	.	43.7342	349.127	344.816	1497
chr3	145898779	145900607	GSE124336_Fernandez_2019_GSM3529864_P0PM_1_S1_P0_eHcn4_1_ATACseq_SRR8368605_peak_84508	1380	.	22.4361	140.822	138.023	1285
chr3	145904822	145905912	GSE124336_Fernandez_2019_GSM3529864_P0PM_1_S1_P0_eHcn4_1_ATACseq_SRR8368605_peak_84509	270	.	7.80387	29.1128	27.056	801
chr3	145909587	145909807	GSE124336_Fernandez_2019_GSM3529864_P0PM_1_S1_P0_eHcn4_1_ATACseq_SRR8368605_peak_84510	34	.	2.92645	5.09501	3.49355	136
chr3	145911349	145911493	GSE124336_Fernandez_2019_GSM3529864_P0PM_1_S1_P0_eHcn4_1_ATACseq_SRR8368605_peak_84511	24	.	2.60129	4.01495	2.46568	103
chr3	145913146	145913553	GSE124336_Fernandez_2019_GSM3529864_P0PM_1_S1_P0_eHcn4_1_ATACseq_SRR8368605_peak_84512	84	.	4.2271	10.2428	8.4787	288
chr3	145916849	145917295	GSE124336_Fernandez_2019_GSM3529864_P0PM_1_S1_P0_eHcn4_1_ATACseq_SRR8368605_peak_84513	196	.	6.50323	21.6155	19.651	363
chr3	145923474	145925509	GSE124336_Fernandez_2019_GSM3529864_P0PM_1_S1_P0_eHcn4_1_ATACseq_SRR8368605_peak_84514	4645	.	54.7897	469.446	464.528	707
chr3	145937680	145938828	GSE124336_Fernandez_2019_GSM3529864_P0PM_1_S1_P0_eHcn4_1_ATACseq_SRR8368605_peak_84515	2345	.	32.8413	237.933	234.572	253
chr3	145941732	145942414	GSE124336_Fernandez_2019_GSM3529864_P0PM_1_S1_P0_eHcn4_1_ATACseq_SRR8368605_peak_84516	726	.	14.4697	75.0723	72.6466	457
chr3	145944332	145945073	GSE124336_Fernandez_2019_GSM3529864_P0PM_1_S1_P0_eHcn4_1_ATACseq_SRR8368605_peak_84517	350	.	9.10452	37.1828	35.0435	287
chr3	145946373	145947682	GSE124336_Fernandez_2019_GSM3529864_P0PM_1_S1_P0_eHcn4_1_ATACseq_SRR8368605_peak_84518	1394	.	22.5987	142.253	139.447	435
chr3	145949907	145952432	GSE124336_Fernandez_2019_GSM3529864_P0PM_1_S1_P0_eHcn4_1_ATACseq_SRR8368605_peak_84519	2048	.	29.7523	208.035	204.864	312
chr3	145952666	145953258	GSE124336_Fernandez_2019_GSM3529864_P0PM_1_S1_P0_eHcn4_1_ATACseq_SRR8368605_peak_84520	251	.	7.47871	27.181	25.1463	271
chr3	145959852	145960404	GSE124336_Fernandez_2019_GSM3529864_P0PM_1_S1_P0_eHcn4_1_ATACseq_SRR8368605_peak_84521	1129	.	19.5097	115.619	112.956	146
chr3	145962258	145967797	GSE124336_Fernandez_2019_GSM3529864_P0PM_1_S1_P0_eHcn4_1_ATACseq_SRR8368605_peak_84522	3194	.	41.2955	323.531	319.473	987
chr3	145968997	145969544	GSE124336_Fernandez_2019_GSM3529864_P0PM_1_S1_P0_eHcn4_1_ATACseq_SRR8368605_peak_84523	58	.	3.57677	7.51782	5.82803	165
chr3	145971542	145972135	GSE124336_Fernandez_2019_GSM3529864_P0PM_1_S1_P0_eHcn4_1_ATACseq_SRR8368605_peak_84524	547	.	12.031	57.047	54.7437	205
chr3	145983803	145984024	GSE124336_Fernandez_2019_GSM3529864_P0PM_1_S1_P0_eHcn4_1_ATACseq_SRR8368605_peak_84525	145	.	5.52774	16.4346	14.5482	145
chr3	145984186	145984863	GSE124336_Fernandez_2019_GSM3529864_P0PM_1_S1_P0_eHcn4_1_ATACseq_SRR8368605_peak_84526	490	.	11.2181	51.3178	49.0577	386
chr3	145985765	145986064	GSE124336_Fernandez_2019_GSM3529864_P0PM_1_S1_P0_eHcn4_1_ATACseq_SRR8368605_peak_84527	91	.	4.38968	10.9658	9.1848	97
chr3	145986376	145994007	GSE124336_Fernandez_2019_GSM3529864_P0PM_1_S1_P0_eHcn4_1_ATACseq_SRR8368605_peak_84528	3161	.	40.9703	320.146	316.121	2285
chr3	145994889	145995949	GSE124336_Fernandez_2019_GSM3529864_P0PM_1_S1_P0_eHcn4_1_ATACseq_SRR8368605_peak_84529	162	.	5.8529	18.1152	16.2017	796
chr3	145997670	145998062	GSE124336_Fernandez_2019_GSM3529864_P0PM_1_S1_P0_eHcn4_1_ATACseq_SRR8368605_peak_84530	58	.	3.57677	7.51782	5.82803	70
chr3	145998703	145998995	GSE124336_Fernandez_2019_GSM3529864_P0PM_1_S1_P0_eHcn4_1_ATACseq_SRR8368605_peak_84531	58	.	3.57677	7.51782	5.82803	204
chr3	146001232	146001659	GSE124336_Fernandez_2019_GSM3529864_P0PM_1_S1_P0_eHcn4_1_ATACseq_SRR8368605_peak_84532	64	.	3.73935	8.17267	6.46315	365
chr3	146001896	146002422	GSE124336_Fernandez_2019_GSM3529864_P0PM_1_S1_P0_eHcn4_1_ATACseq_SRR8368605_peak_84533	77	.	4.06452	9.53581	7.78926	329
chr3	146004452	146004631	GSE124336_Fernandez_2019_GSM3529864_P0PM_1_S1_P0_eHcn4_1_ATACseq_SRR8368605_peak_84534	34	.	2.92645	5.09501	3.49355	113
chr3	146007332	146007965	GSE124336_Fernandez_2019_GSM3529864_P0PM_1_S1_P0_eHcn4_1_ATACseq_SRR8368605_peak_84535	77	.	4.06452	9.53581	7.78926	93
chr3	146008183	146008397	GSE124336_Fernandez_2019_GSM3529864_P0PM_1_S1_P0_eHcn4_1_ATACseq_SRR8368605_peak_84536	106	.	4.71484	12.4579	10.6448	76
chr3	146010380	146010814	GSE124336_Fernandez_2019_GSM3529864_P0PM_1_S1_P0_eHcn4_1_ATACseq_SRR8368605_peak_84537	187	.	6.34064	20.7238	18.7717	80
chr3	146012009	146013033	GSE124336_Fernandez_2019_GSM3529864_P0PM_1_S1_P0_eHcn4_1_ATACseq_SRR8368605_peak_84538	309	.	8.45419	33.0818	30.9827	835
chr3	146024902	146025168	GSE124336_Fernandez_2019_GSM3529864_P0PM_1_S1_P0_eHcn4_1_ATACseq_SRR8368605_peak_84539	71	.	3.90194	8.84557	7.1172	31
chr3	146027127	146027275	GSE124336_Fernandez_2019_GSM3529864_P0PM_1_S1_P0_eHcn4_1_ATACseq_SRR8368605_peak_84540	15	.	2.27613	3.0349	1.54584	139
chr3	146038003	146038200	GSE124336_Fernandez_2019_GSM3529864_P0PM_1_S1_P0_eHcn4_1_ATACseq_SRR8368605_peak_84541	77	.	4.06452	9.53581	7.78926	67
chr3	146041034	146041871	GSE124336_Fernandez_2019_GSM3529864_P0PM_1_S1_P0_eHcn4_1_ATACseq_SRR8368605_peak_84542	1281	.	21.2981	130.892	128.147	531
chr3	146044935	146045177	GSE124336_Fernandez_2019_GSM3529864_P0PM_1_S1_P0_eHcn4_1_ATACseq_SRR8368605_peak_84543	84	.	4.2271	10.2428	8.4787	181
chr3	146045336	146045493	GSE124336_Fernandez_2019_GSM3529864_P0PM_1_S1_P0_eHcn4_1_ATACseq_SRR8368605_peak_84544	19	.	2.43871	3.51174	1.99142	10
chr3	146047677	146048126	GSE124336_Fernandez_2019_GSM3529864_P0PM_1_S1_P0_eHcn4_1_ATACseq_SRR8368605_peak_84545	106	.	4.71484	12.4579	10.6448	217
chr3	146051588	146052000	GSE124336_Fernandez_2019_GSM3529864_P0PM_1_S1_P0_eHcn4_1_ATACseq_SRR8368605_peak_84546	570	.	12.3561	59.3799	57.0597	211
chr3	146058300	146058618	GSE124336_Fernandez_2019_GSM3529864_P0PM_1_S1_P0_eHcn4_1_ATACseq_SRR8368605_peak_84547	196	.	6.50323	21.6155	19.651	102
chr3	146107157	146108499	GSE124336_Fernandez_2019_GSM3529864_P0PM_1_S1_P0_eHcn4_1_ATACseq_SRR8368605_peak_84549	1143	.	19.6723	116.99	114.32	977
chr3	146116626	146116803	GSE124336_Fernandez_2019_GSM3529864_P0PM_1_S1_P0_eHcn4_1_ATACseq_SRR8368605_peak_84550	84	.	4.2271	10.2428	8.4787	98
chr3	146136416	146136667	GSE124336_Fernandez_2019_GSM3529864_P0PM_1_S1_P0_eHcn4_1_ATACseq_SRR8368605_peak_84551	99	.	4.55226	11.7044	9.90704	158
chr3	146149962	146150409	GSE124336_Fernandez_2019_GSM3529864_P0PM_1_S1_P0_eHcn4_1_ATACseq_SRR8368605_peak_84552	99	.	4.55226	11.7044	9.90704	228
chr3	146177627	146178494	GSE124336_Fernandez_2019_GSM3529864_P0PM_1_S1_P0_eHcn4_1_ATACseq_SRR8368605_peak_84553	1466	.	23.4116	149.456	146.611	445
chr3	146179540	146179994	GSE124336_Fernandez_2019_GSM3529864_P0PM_1_S1_P0_eHcn4_1_ATACseq_SRR8368605_peak_84554	46	.	3.25161	6.26535	4.61752	198
chr3	146181103	146181369	GSE124336_Fernandez_2019_GSM3529864_P0PM_1_S1_P0_eHcn4_1_ATACseq_SRR8368605_peak_84555	170	.	6.01548	18.9734	17.0468	42
chr3	146184903	146185666	GSE124336_Fernandez_2019_GSM3529864_P0PM_1_S1_P0_eHcn4_1_ATACseq_SRR8368605_peak_84556	929	.	17.071	95.5025	92.953	268
chr3	146197084	146198181	GSE124336_Fernandez_2019_GSM3529864_P0PM_1_S1_P0_eHcn4_1_ATACseq_SRR8368605_peak_84557	701	.	14.1445	72.6015	70.1917	417
chr3	146204410	146204858	GSE124336_Fernandez_2019_GSM3529864_P0PM_1_S1_P0_eHcn4_1_ATACseq_SRR8368605_peak_84558	106	.	4.71484	12.4579	10.6448	248
chr3	146212997	146213495	GSE124336_Fernandez_2019_GSM3529864_P0PM_1_S1_P0_eHcn4_1_ATACseq_SRR8368605_peak_84559	34	.	2.92645	5.09501	3.49355	492
chr3	146220612	146221620	GSE124336_Fernandez_2019_GSM3529864_P0PM_1_S1_P0_eHcn4_1_ATACseq_SRR8368605_peak_84560	942	.	17.2335	96.8162	94.259	327
chr3	146232595	146233005	GSE124336_Fernandez_2019_GSM3529864_P0PM_1_S1_P0_eHcn4_1_ATACseq_SRR8368605_peak_84561	64	.	3.73935	8.17267	6.46315	35
chr3	146274611	146274793	GSE124336_Fernandez_2019_GSM3529864_P0PM_1_S1_P0_eHcn4_1_ATACseq_SRR8368605_peak_84562	29	.	2.76387	4.54313	2.96692	130
chr3	146275474	146276665	GSE124336_Fernandez_2019_GSM3529864_P0PM_1_S1_P0_eHcn4_1_ATACseq_SRR8368605_peak_84563	309	.	8.45419	33.0818	30.9827	676
chr3	146277584	146277724	GSE124336_Fernandez_2019_GSM3529864_P0PM_1_S1_P0_eHcn4_1_ATACseq_SRR8368605_peak_84564	46	.	3.25161	6.26535	4.61752	89
chr3	146278160	146279472	GSE124336_Fernandez_2019_GSM3529864_P0PM_1_S1_P0_eHcn4_1_ATACseq_SRR8368605_peak_84565	1819	.	27.3135	185.031	181.994	539
chr3	146280416	146280588	GSE124336_Fernandez_2019_GSM3529864_P0PM_1_S1_P0_eHcn4_1_ATACseq_SRR8368605_peak_84566	52	.	3.41419	6.88177	5.21244	128
chr3	146283932	146284212	GSE124336_Fernandez_2019_GSM3529864_P0PM_1_S1_P0_eHcn4_1_ATACseq_SRR8368605_peak_84567	71	.	3.90194	8.84557	7.1172	223
chr3	146286025	146286483	GSE124336_Fernandez_2019_GSM3529864_P0PM_1_S1_P0_eHcn4_1_ATACseq_SRR8368605_peak_84568	64	.	3.73935	8.17267	6.46315	400
chr3	146287164	146287516	GSE124336_Fernandez_2019_GSM3529864_P0PM_1_S1_P0_eHcn4_1_ATACseq_SRR8368605_peak_84569	214	.	6.82839	23.4307	21.442	249
chr3	146327134	146328557	GSE124336_Fernandez_2019_GSM3529864_P0PM_1_S1_P0_eHcn4_1_ATACseq_SRR8368605_peak_84570	1380	.	22.4361	140.822	138.023	958
chr3	146337569	146338294	GSE124336_Fernandez_2019_GSM3529864_P0PM_1_S1_P0_eHcn4_1_ATACseq_SRR8368605_peak_84571	381	.	9.59226	40.3395	38.171	524
chr3	146343754	146343931	GSE124336_Fernandez_2019_GSM3529864_P0PM_1_S1_P0_eHcn4_1_ATACseq_SRR8368605_peak_84572	605	.	12.8439	62.9217	60.5763	48
chr3	146344970	146345832	GSE124336_Fernandez_2019_GSM3529864_P0PM_1_S1_P0_eHcn4_1_ATACseq_SRR8368605_peak_84573	1048	.	18.5342	107.469	104.851	435
chr3	146403976	146405833	GSE124336_Fernandez_2019_GSM3529864_P0PM_1_S1_P0_eHcn4_1_ATACseq_SRR8368605_peak_84574	1466	.	23.4116	149.456	146.611	565
chr3	146412922	146413302	GSE124336_Fernandez_2019_GSM3529864_P0PM_1_S1_P0_eHcn4_1_ATACseq_SRR8368605_peak_84575	290	.	8.12903	31.0802	29.0019	236
chr3	146414044	146414461	GSE124336_Fernandez_2019_GSM3529864_P0PM_1_S1_P0_eHcn4_1_ATACseq_SRR8368605_peak_84576	162	.	5.8529	18.1152	16.2017	72
chr3	146422507	146422958	GSE124336_Fernandez_2019_GSM3529864_P0PM_1_S1_P0_eHcn4_1_ATACseq_SRR8368605_peak_84577	52	.	3.41419	6.88177	5.21244	386
chr3	146427273	146427601	GSE124336_Fernandez_2019_GSM3529864_P0PM_1_S1_P0_eHcn4_1_ATACseq_SRR8368605_peak_84578	242	.	7.31613	26.229	24.2054	261
chr3	146433632	146434114	GSE124336_Fernandez_2019_GSM3529864_P0PM_1_S1_P0_eHcn4_1_ATACseq_SRR8368605_peak_84579	558	.	12.1935	58.2106	55.8988	197
chr3	146450128	146451121	GSE124336_Fernandez_2019_GSM3529864_P0PM_1_S1_P0_eHcn4_1_ATACseq_SRR8368605_peak_84580	2441	.	33.8168	247.539	244.112	365
chr3	146498826	146501854	GSE124336_Fernandez_2019_GSM3529864_P0PM_1_S1_P0_eHcn4_1_ATACseq_SRR8368605_peak_84581	2095	.	30.24	212.701	209.502	791
chr3	146502370	146502644	GSE124336_Fernandez_2019_GSM3529864_P0PM_1_S1_P0_eHcn4_1_ATACseq_SRR8368605_peak_84582	19	.	2.43871	3.51174	1.99142	256
chr3	146503351	146503625	GSE124336_Fernandez_2019_GSM3529864_P0PM_1_S1_P0_eHcn4_1_ATACseq_SRR8368605_peak_84583	40	.	3.08903	5.66944	4.04416	109
chr3	146520662	146521886	GSE124336_Fernandez_2019_GSM3529864_P0PM_1_S1_P0_eHcn4_1_ATACseq_SRR8368605_peak_84584	1351	.	22.111	137.969	135.185	737
chr3	146557680	146557855	GSE124336_Fernandez_2019_GSM3529864_P0PM_1_S1_P0_eHcn4_1_ATACseq_SRR8368605_peak_84585	40	.	3.08903	5.66944	4.04416	54
chr3	146564423	146564665	GSE124336_Fernandez_2019_GSM3529864_P0PM_1_S1_P0_eHcn4_1_ATACseq_SRR8368605_peak_84586	84	.	4.2271	10.2428	8.4787	29
chr3	146583577	146584335	GSE124336_Fernandez_2019_GSM3529864_P0PM_1_S1_P0_eHcn4_1_ATACseq_SRR8368605_peak_84587	162	.	5.8529	18.1152	16.2017	342
chr3	146601198	146601964	GSE124336_Fernandez_2019_GSM3529864_P0PM_1_S1_P0_eHcn4_1_ATACseq_SRR8368605_peak_84588	290	.	8.12903	31.0802	29.0019	211
chr3	146620298	146621290	GSE124336_Fernandez_2019_GSM3529864_P0PM_1_S1_P0_eHcn4_1_ATACseq_SRR8368605_peak_84589	1156	.	19.8348	118.364	115.687	392
chr3	146639453	146639782	GSE124336_Fernandez_2019_GSM3529864_P0PM_1_S1_P0_eHcn4_1_ATACseq_SRR8368605_peak_84590	77	.	4.06452	9.53581	7.78926	192
chr3	146642060	146642291	GSE124336_Fernandez_2019_GSM3529864_P0PM_1_S1_P0_eHcn4_1_ATACseq_SRR8368605_peak_84591	64	.	3.73935	8.17267	6.46315	123
chr3	146643868	146644235	GSE124336_Fernandez_2019_GSM3529864_P0PM_1_S1_P0_eHcn4_1_ATACseq_SRR8368605_peak_84592	153	.	5.69032	17.2689	15.3688	182
chr3	146657505	146657773	GSE124336_Fernandez_2019_GSM3529864_P0PM_1_S1_P0_eHcn4_1_ATACseq_SRR8368605_peak_84593	24	.	2.60129	4.01495	2.46568	88
chr3	146661089	146661744	GSE124336_Fernandez_2019_GSM3529864_P0PM_1_S1_P0_eHcn4_1_ATACseq_SRR8368605_peak_84594	187	.	6.34064	20.7238	18.7717	220
chr3	146671223	146671369	GSE124336_Fernandez_2019_GSM3529864_P0PM_1_S1_P0_eHcn4_1_ATACseq_SRR8368605_peak_84595	34	.	2.92645	5.09501	3.49355	18
chr3	146681821	146681989	GSE124336_Fernandez_2019_GSM3529864_P0PM_1_S1_P0_eHcn4_1_ATACseq_SRR8368605_peak_84596	58	.	3.57677	7.51782	5.82803	82
chr3	146682133	146683222	GSE124336_Fernandez_2019_GSM3529864_P0PM_1_S1_P0_eHcn4_1_ATACseq_SRR8368605_peak_84597	402	.	9.91742	42.4805	40.2931	375
chr3	146684899	146686326	GSE124336_Fernandez_2019_GSM3529864_P0PM_1_S1_P0_eHcn4_1_ATACseq_SRR8368605_peak_84598	877	.	16.4206	90.2895	87.7703	578
chr3	146687240	146688340	GSE124336_Fernandez_2019_GSM3529864_P0PM_1_S1_P0_eHcn4_1_ATACseq_SRR8368605_peak_84599	242	.	7.31613	26.229	24.2054	298
chr3	146688542	146688835	GSE124336_Fernandez_2019_GSM3529864_P0PM_1_S1_P0_eHcn4_1_ATACseq_SRR8368605_peak_84600	106	.	4.71484	12.4579	10.6448	176
chr3	146692189	146692529	GSE124336_Fernandez_2019_GSM3529864_P0PM_1_S1_P0_eHcn4_1_ATACseq_SRR8368605_peak_84601	91	.	4.38968	10.9658	9.1848	51
chr3	146699053	146699275	GSE124336_Fernandez_2019_GSM3529864_P0PM_1_S1_P0_eHcn4_1_ATACseq_SRR8368605_peak_84602	34	.	2.92645	5.09501	3.49355	119
chr3	146711581	146711812	GSE124336_Fernandez_2019_GSM3529864_P0PM_1_S1_P0_eHcn4_1_ATACseq_SRR8368605_peak_84603	113	.	4.87742	13.226	11.3974	109
chr3	146727383	146727531	GSE124336_Fernandez_2019_GSM3529864_P0PM_1_S1_P0_eHcn4_1_ATACseq_SRR8368605_peak_84604	99	.	4.55226	11.7044	9.90704	47
chr3	146733893	146734223	GSE124336_Fernandez_2019_GSM3529864_P0PM_1_S1_P0_eHcn4_1_ATACseq_SRR8368605_peak_84605	77	.	4.06452	9.53581	7.78926	266
chr3	146734930	146735957	GSE124336_Fernandez_2019_GSM3529864_P0PM_1_S1_P0_eHcn4_1_ATACseq_SRR8368605_peak_84606	392	.	9.75484	41.4064	39.2284	224
chr3	146754289	146754470	GSE124336_Fernandez_2019_GSM3529864_P0PM_1_S1_P0_eHcn4_1_ATACseq_SRR8368605_peak_84607	34	.	2.92645	5.09501	3.49355	128
chr3	146766360	146767376	GSE124336_Fernandez_2019_GSM3529864_P0PM_1_S1_P0_eHcn4_1_ATACseq_SRR8368605_peak_84608	714	.	14.3071	73.8345	71.4166	484
chr3	146769088	146770753	GSE124336_Fernandez_2019_GSM3529864_P0PM_1_S1_P0_eHcn4_1_ATACseq_SRR8368605_peak_84609	309	.	8.45419	33.0818	30.9827	939
chr3	146770940	146771577	GSE124336_Fernandez_2019_GSM3529864_P0PM_1_S1_P0_eHcn4_1_ATACseq_SRR8368605_peak_84610	64	.	3.73935	8.17267	6.46315	35
chr3	146778759	146779150	GSE124336_Fernandez_2019_GSM3529864_P0PM_1_S1_P0_eHcn4_1_ATACseq_SRR8368605_peak_84611	46	.	3.25161	6.26535	4.61752	281
chr3	146781168	146781457	GSE124336_Fernandez_2019_GSM3529864_P0PM_1_S1_P0_eHcn4_1_ATACseq_SRR8368605_peak_84612	77	.	4.06452	9.53581	7.78926	63
chr3	146782492	146782980	GSE124336_Fernandez_2019_GSM3529864_P0PM_1_S1_P0_eHcn4_1_ATACseq_SRR8368605_peak_84613	232	.	7.15355	25.2865	23.2744	255
chr3	146783444	146783900	GSE124336_Fernandez_2019_GSM3529864_P0PM_1_S1_P0_eHcn4_1_ATACseq_SRR8368605_peak_84614	260	.	7.64129	28.1424	26.0965	368
chr3	146792403	146792680	GSE124336_Fernandez_2019_GSM3529864_P0PM_1_S1_P0_eHcn4_1_ATACseq_SRR8368605_peak_84615	99	.	4.55226	11.7044	9.90704	187
chr3	146805992	146806534	GSE124336_Fernandez_2019_GSM3529864_P0PM_1_S1_P0_eHcn4_1_ATACseq_SRR8368605_peak_84616	179	.	6.17806	19.843	17.9035	287
chr3	146811764	146813851	GSE124336_Fernandez_2019_GSM3529864_P0PM_1_S1_P0_eHcn4_1_ATACseq_SRR8368605_peak_84617	2204	.	31.3781	223.669	220.402	1317
chr3	146851956	146852862	GSE124336_Fernandez_2019_GSM3529864_P0PM_1_S1_P0_eHcn4_1_ATACseq_SRR8368605_peak_84618	1075	.	18.8594	110.171	107.538	354
chr3	146875905	146876190	GSE124336_Fernandez_2019_GSM3529864_P0PM_1_S1_P0_eHcn4_1_ATACseq_SRR8368605_peak_84619	40	.	3.08903	5.66944	4.04416	114
chr3	146914773	146915077	GSE124336_Fernandez_2019_GSM3529864_P0PM_1_S1_P0_eHcn4_1_ATACseq_SRR8368605_peak_84620	593	.	12.6813	61.7355	59.3985	211
chr3	146939761	146939901	GSE124336_Fernandez_2019_GSM3529864_P0PM_1_S1_P0_eHcn4_1_ATACseq_SRR8368605_peak_84621	242	.	7.31613	26.229	24.2054	96
chr3	146945867	146946446	GSE124336_Fernandez_2019_GSM3529864_P0PM_1_S1_P0_eHcn4_1_ATACseq_SRR8368605_peak_84622	813	.	15.6077	83.8697	81.389	299
chr3	146986391	146987295	GSE124336_Fernandez_2019_GSM3529864_P0PM_1_S1_P0_eHcn4_1_ATACseq_SRR8368605_peak_84623	714	.	14.3071	73.8345	71.4166	494
chr3	146994261	146994771	GSE124336_Fernandez_2019_GSM3529864_P0PM_1_S1_P0_eHcn4_1_ATACseq_SRR8368605_peak_84624	468	.	10.8929	49.0692	46.8268	324
chr3	147028481	147028772	GSE124336_Fernandez_2019_GSM3529864_P0PM_1_S1_P0_eHcn4_1_ATACseq_SRR8368605_peak_84625	113	.	4.87742	13.226	11.3974	153
chr3	147033482	147033985	GSE124336_Fernandez_2019_GSM3529864_P0PM_1_S1_P0_eHcn4_1_ATACseq_SRR8368605_peak_84626	196	.	6.50323	21.6155	19.651	262
chr3	147036974	147037221	GSE124336_Fernandez_2019_GSM3529864_P0PM_1_S1_P0_eHcn4_1_ATACseq_SRR8368605_peak_84627	170	.	6.01548	18.9734	17.0468	138
chr3	147042941	147043284	GSE124336_Fernandez_2019_GSM3529864_P0PM_1_S1_P0_eHcn4_1_ATACseq_SRR8368605_peak_84628	319	.	8.61677	34.0951	31.9858	179
chr3	147046286	147047291	GSE124336_Fernandez_2019_GSM3529864_P0PM_1_S1_P0_eHcn4_1_ATACseq_SRR8368605_peak_84629	2846	.	37.8813	288.347	284.606	556
chr3	147047929	147048131	GSE124336_Fernandez_2019_GSM3529864_P0PM_1_S1_P0_eHcn4_1_ATACseq_SRR8368605_peak_84630	46	.	3.25161	6.26535	4.61752	15
chr3	147062272	147062723	GSE124336_Fernandez_2019_GSM3529864_P0PM_1_S1_P0_eHcn4_1_ATACseq_SRR8368605_peak_84631	99	.	4.55226	11.7044	9.90704	377
chr3	147063683	147064352	GSE124336_Fernandez_2019_GSM3529864_P0PM_1_S1_P0_eHcn4_1_ATACseq_SRR8368605_peak_84632	223	.	6.99097	24.3536	22.3531	399
chr3	147080094	147081444	GSE124336_Fernandez_2019_GSM3529864_P0PM_1_S1_P0_eHcn4_1_ATACseq_SRR8368605_peak_84633	1239	.	20.8103	126.686	123.963	873
chr3	147085843	147086014	GSE124336_Fernandez_2019_GSM3529864_P0PM_1_S1_P0_eHcn4_1_ATACseq_SRR8368605_peak_84634	34	.	2.92645	5.09501	3.49355	50
chr3	147087337	147087665	GSE124336_Fernandez_2019_GSM3529864_P0PM_1_S1_P0_eHcn4_1_ATACseq_SRR8368605_peak_84635	187	.	6.34064	20.7238	18.7717	96
chr3	147088353	147089118	GSE124336_Fernandez_2019_GSM3529864_P0PM_1_S1_P0_eHcn4_1_ATACseq_SRR8368605_peak_84636	329	.	8.77935	35.1165	32.997	594
chr3	147092520	147092806	GSE124336_Fernandez_2019_GSM3529864_P0PM_1_S1_P0_eHcn4_1_ATACseq_SRR8368605_peak_84637	179	.	6.17806	19.843	17.9035	219
chr3	147098052	147098425	GSE124336_Fernandez_2019_GSM3529864_P0PM_1_S1_P0_eHcn4_1_ATACseq_SRR8368605_peak_84638	260	.	7.64129	28.1424	26.0965	175
chr3	147099110	147099627	GSE124336_Fernandez_2019_GSM3529864_P0PM_1_S1_P0_eHcn4_1_ATACseq_SRR8368605_peak_84639	251	.	7.47871	27.181	25.1463	191
chr3	147101226	147101977	GSE124336_Fernandez_2019_GSM3529864_P0PM_1_S1_P0_eHcn4_1_ATACseq_SRR8368605_peak_84640	99	.	4.55226	11.7044	9.90704	692
chr3	147137119	147137266	GSE124336_Fernandez_2019_GSM3529864_P0PM_1_S1_P0_eHcn4_1_ATACseq_SRR8368605_peak_84641	40	.	3.08903	5.66944	4.04416	56
chr3	147141906	147142267	GSE124336_Fernandez_2019_GSM3529864_P0PM_1_S1_P0_eHcn4_1_ATACseq_SRR8368605_peak_84642	58	.	3.57677	7.51782	5.82803	174
chr3	147162929	147163641	GSE124336_Fernandez_2019_GSM3529864_P0PM_1_S1_P0_eHcn4_1_ATACseq_SRR8368605_peak_84643	524	.	11.7058	54.7373	52.4512	354
chr3	147181217	147183060	GSE124336_Fernandez_2019_GSM3529864_P0PM_1_S1_P0_eHcn4_1_ATACseq_SRR8368605_peak_84644	1337	.	21.9484	136.547	133.771	841
chr3	147183595	147183914	GSE124336_Fernandez_2019_GSM3529864_P0PM_1_S1_P0_eHcn4_1_ATACseq_SRR8368605_peak_84645	24	.	2.60129	4.01495	2.46568	291
chr3	147191174	147191600	GSE124336_Fernandez_2019_GSM3529864_P0PM_1_S1_P0_eHcn4_1_ATACseq_SRR8368605_peak_84646	64	.	3.73935	8.17267	6.46315	54
chr3	147266580	147266898	GSE124336_Fernandez_2019_GSM3529864_P0PM_1_S1_P0_eHcn4_1_ATACseq_SRR8368605_peak_84647	64	.	3.73935	8.17267	6.46315	187
chr3	147286909	147288450	GSE124336_Fernandez_2019_GSM3529864_P0PM_1_S1_P0_eHcn4_1_ATACseq_SRR8368605_peak_84648	2314	.	32.5161	234.748	231.409	692
chr3	147324583	147325185	GSE124336_Fernandez_2019_GSM3529864_P0PM_1_S1_P0_eHcn4_1_ATACseq_SRR8368605_peak_84649	677	.	13.8194	70.1507	67.7567	277
chr3	147330143	147330470	GSE124336_Fernandez_2019_GSM3529864_P0PM_1_S1_P0_eHcn4_1_ATACseq_SRR8368605_peak_84650	205	.	6.66581	22.5179	20.5412	101
chr3	147343214	147343489	GSE124336_Fernandez_2019_GSM3529864_P0PM_1_S1_P0_eHcn4_1_ATACseq_SRR8368605_peak_84651	64	.	3.73935	8.17267	6.46315	40
chr3	147345262	147345496	GSE124336_Fernandez_2019_GSM3529864_P0PM_1_S1_P0_eHcn4_1_ATACseq_SRR8368605_peak_84652	242	.	7.31613	26.229	24.2054	112
chr3	147353913	147354351	GSE124336_Fernandez_2019_GSM3529864_P0PM_1_S1_P0_eHcn4_1_ATACseq_SRR8368605_peak_84653	214	.	6.82839	23.4307	21.442	241
chr3	147537742	147537920	GSE124336_Fernandez_2019_GSM3529864_P0PM_1_S1_P0_eHcn4_1_ATACseq_SRR8368605_peak_84654	64	.	3.73935	8.17267	6.46315	57
chr3	147687730	147687957	GSE124336_Fernandez_2019_GSM3529864_P0PM_1_S1_P0_eHcn4_1_ATACseq_SRR8368605_peak_84655	52	.	3.41419	6.88177	5.21244	151
chr3	147796476	147796816	GSE124336_Fernandez_2019_GSM3529864_P0PM_1_S1_P0_eHcn4_1_ATACseq_SRR8368605_peak_84657	392	.	9.75484	41.4064	39.2284	206
chr3	147853325	147853805	GSE124336_Fernandez_2019_GSM3529864_P0PM_1_S1_P0_eHcn4_1_ATACseq_SRR8368605_peak_84658	726	.	14.4697	75.0723	72.6466	207
chr3	147878814	147878983	GSE124336_Fernandez_2019_GSM3529864_P0PM_1_S1_P0_eHcn4_1_ATACseq_SRR8368605_peak_84659	34	.	2.92645	5.09501	3.49355	145
chr3	147944838	147945281	GSE124336_Fernandez_2019_GSM3529864_P0PM_1_S1_P0_eHcn4_1_ATACseq_SRR8368605_peak_84660	153	.	5.69032	17.2689	15.3688	134
chr3	147947858	147948864	GSE124336_Fernandez_2019_GSM3529864_P0PM_1_S1_P0_eHcn4_1_ATACseq_SRR8368605_peak_84661	738	.	14.6323	76.3149	73.8813	374
chr3	147966001	147966968	GSE124336_Fernandez_2019_GSM3529864_P0PM_1_S1_P0_eHcn4_1_ATACseq_SRR8368605_peak_84662	641	.	13.3316	66.5125	64.1427	556
chr3	147981710	147981972	GSE124336_Fernandez_2019_GSM3529864_P0PM_1_S1_P0_eHcn4_1_ATACseq_SRR8368605_peak_84663	40	.	3.08903	5.66944	4.04416	162
chr3	148004115	148004967	GSE124336_Fernandez_2019_GSM3529864_P0PM_1_S1_P0_eHcn4_1_ATACseq_SRR8368605_peak_84664	329	.	8.77935	35.1165	32.997	581
chr3	148034571	148035183	GSE124336_Fernandez_2019_GSM3529864_P0PM_1_S1_P0_eHcn4_1_ATACseq_SRR8368605_peak_84665	170	.	6.01548	18.9734	17.0468	512
chr3	148055704	148056462	GSE124336_Fernandez_2019_GSM3529864_P0PM_1_S1_P0_eHcn4_1_ATACseq_SRR8368605_peak_84666	501	.	11.3806	52.4515	50.1827	539
chr3	148057138	148057311	GSE124336_Fernandez_2019_GSM3529864_P0PM_1_S1_P0_eHcn4_1_ATACseq_SRR8368605_peak_84667	153	.	5.69032	17.2689	15.3688	62
chr3	148100124	148100338	GSE124336_Fernandez_2019_GSM3529864_P0PM_1_S1_P0_eHcn4_1_ATACseq_SRR8368605_peak_84668	58	.	3.57677	7.51782	5.82803	126
chr3	148143974	148144142	GSE124336_Fernandez_2019_GSM3529864_P0PM_1_S1_P0_eHcn4_1_ATACseq_SRR8368605_peak_84669	19	.	2.43871	3.51174	1.99142	46
chr3	148201907	148202770	GSE124336_Fernandez_2019_GSM3529864_P0PM_1_S1_P0_eHcn4_1_ATACseq_SRR8368605_peak_84670	1143	.	19.6723	116.99	114.32	441
chr3	148228071	148228501	GSE124336_Fernandez_2019_GSM3529864_P0PM_1_S1_P0_eHcn4_1_ATACseq_SRR8368605_peak_84671	280	.	7.96645	30.0921	28.0245	199
chr3	148232797	148233501	GSE124336_Fernandez_2019_GSM3529864_P0PM_1_S1_P0_eHcn4_1_ATACseq_SRR8368605_peak_84672	916	.	16.9084	94.193	91.651	287
chr3	148237678	148237921	GSE124336_Fernandez_2019_GSM3529864_P0PM_1_S1_P0_eHcn4_1_ATACseq_SRR8368605_peak_84673	58	.	3.57677	7.51782	5.82803	71
chr3	148248302	148249076	GSE124336_Fernandez_2019_GSM3529864_P0PM_1_S1_P0_eHcn4_1_ATACseq_SRR8368605_peak_84674	726	.	14.4697	75.0723	72.6466	533
chr3	148336131	148336541	GSE124336_Fernandez_2019_GSM3529864_P0PM_1_S1_P0_eHcn4_1_ATACseq_SRR8368605_peak_84675	299	.	8.29161	32.0768	29.9881	214
chr3	148336726	148336895	GSE124336_Fernandez_2019_GSM3529864_P0PM_1_S1_P0_eHcn4_1_ATACseq_SRR8368605_peak_84676	77	.	4.06452	9.53581	7.78926	50
chr3	148343472	148344175	GSE124336_Fernandez_2019_GSM3529864_P0PM_1_S1_P0_eHcn4_1_ATACseq_SRR8368605_peak_84677	214	.	6.82839	23.4307	21.442	514
chr3	148421989	148422817	GSE124336_Fernandez_2019_GSM3529864_P0PM_1_S1_P0_eHcn4_1_ATACseq_SRR8368605_peak_84678	251	.	7.47871	27.181	25.1463	436
chr3	148429085	148429602	GSE124336_Fernandez_2019_GSM3529864_P0PM_1_S1_P0_eHcn4_1_ATACseq_SRR8368605_peak_84679	170	.	6.01548	18.9734	17.0468	398
chr3	148434013	148434495	GSE124336_Fernandez_2019_GSM3529864_P0PM_1_S1_P0_eHcn4_1_ATACseq_SRR8368605_peak_84680	162	.	5.8529	18.1152	16.2017	195
chr3	148458382	148458975	GSE124336_Fernandez_2019_GSM3529864_P0PM_1_S1_P0_eHcn4_1_ATACseq_SRR8368605_peak_84681	381	.	9.59226	40.3395	38.171	387
chr3	148602567	148603989	GSE124336_Fernandez_2019_GSM3529864_P0PM_1_S1_P0_eHcn4_1_ATACseq_SRR8368605_peak_84682	776	.	15.12	80.0714	77.6142	942
chr3	148633206	148633380	GSE124336_Fernandez_2019_GSM3529864_P0PM_1_S1_P0_eHcn4_1_ATACseq_SRR8368605_peak_84683	29	.	2.76387	4.54313	2.96692	66
chr3	148633791	148635768	GSE124336_Fernandez_2019_GSM3529864_P0PM_1_S1_P0_eHcn4_1_ATACseq_SRR8368605_peak_84684	2521	.	34.6297	255.601	252.117	1485
chr3	148640486	148641861	GSE124336_Fernandez_2019_GSM3529864_P0PM_1_S1_P0_eHcn4_1_ATACseq_SRR8368605_peak_84685	371	.	9.42968	39.2798	37.1209	424
chr3	148680402	148681717	GSE124336_Fernandez_2019_GSM3529864_P0PM_1_S1_P0_eHcn4_1_ATACseq_SRR8368605_peak_84686	877	.	16.4206	90.2895	87.7703	477
chr3	148683702	148684110	GSE124336_Fernandez_2019_GSM3529864_P0PM_1_S1_P0_eHcn4_1_ATACseq_SRR8368605_peak_84687	113	.	4.87742	13.226	11.3974	94
chr3	148699092	148699553	GSE124336_Fernandez_2019_GSM3529864_P0PM_1_S1_P0_eHcn4_1_ATACseq_SRR8368605_peak_84688	513	.	11.5432	53.5914	51.3139	163
chr3	148719071	148719219	GSE124336_Fernandez_2019_GSM3529864_P0PM_1_S1_P0_eHcn4_1_ATACseq_SRR8368605_peak_84689	29	.	2.76387	4.54313	2.96692	8
chr3	148729276	148729597	GSE124336_Fernandez_2019_GSM3529864_P0PM_1_S1_P0_eHcn4_1_ATACseq_SRR8368605_peak_84690	153	.	5.69032	17.2689	15.3688	91
chr3	148732774	148733066	GSE124336_Fernandez_2019_GSM3529864_P0PM_1_S1_P0_eHcn4_1_ATACseq_SRR8368605_peak_84691	71	.	3.90194	8.84557	7.1172	149
chr3	148733315	148734552	GSE124336_Fernandez_2019_GSM3529864_P0PM_1_S1_P0_eHcn4_1_ATACseq_SRR8368605_peak_84692	653	.	13.4942	67.72	65.3422	425
chr3	148762453	148763355	GSE124336_Fernandez_2019_GSM3529864_P0PM_1_S1_P0_eHcn4_1_ATACseq_SRR8368605_peak_84693	329	.	8.77935	35.1165	32.997	452
chr3	148831897	148832263	GSE124336_Fernandez_2019_GSM3529864_P0PM_1_S1_P0_eHcn4_1_ATACseq_SRR8368605_peak_84694	91	.	4.38968	10.9658	9.1848	275
chr3	148838051	148838578	GSE124336_Fernandez_2019_GSM3529864_P0PM_1_S1_P0_eHcn4_1_ATACseq_SRR8368605_peak_84695	813	.	15.6077	83.8697	81.389	241
chr3	148842647	148842846	GSE124336_Fernandez_2019_GSM3529864_P0PM_1_S1_P0_eHcn4_1_ATACseq_SRR8368605_peak_84696	223	.	6.99097	24.3536	22.3531	85
chr3	148844285	148844456	GSE124336_Fernandez_2019_GSM3529864_P0PM_1_S1_P0_eHcn4_1_ATACseq_SRR8368605_peak_84697	29	.	2.76387	4.54313	2.96692	165
chr3	148866085	148866681	GSE124336_Fernandez_2019_GSM3529864_P0PM_1_S1_P0_eHcn4_1_ATACseq_SRR8368605_peak_84698	299	.	8.29161	32.0768	29.9881	140
chr3	148887905	148888215	GSE124336_Fernandez_2019_GSM3529864_P0PM_1_S1_P0_eHcn4_1_ATACseq_SRR8368605_peak_84699	34	.	2.92645	5.09501	3.49355	62
chr3	148889124	148889275	GSE124336_Fernandez_2019_GSM3529864_P0PM_1_S1_P0_eHcn4_1_ATACseq_SRR8368605_peak_84700	29	.	2.76387	4.54313	2.96692	18
chr3	148895899	148896363	GSE124336_Fernandez_2019_GSM3529864_P0PM_1_S1_P0_eHcn4_1_ATACseq_SRR8368605_peak_84701	99	.	4.55226	11.7044	9.90704	206
chr3	148900034	148900183	GSE124336_Fernandez_2019_GSM3529864_P0PM_1_S1_P0_eHcn4_1_ATACseq_SRR8368605_peak_84702	40	.	3.08903	5.66944	4.04416	61
chr3	148905575	148908095	GSE124336_Fernandez_2019_GSM3529864_P0PM_1_S1_P0_eHcn4_1_ATACseq_SRR8368605_peak_84703	738	.	14.6323	76.3149	73.8813	734
chr3	148918432	148918692	GSE124336_Fernandez_2019_GSM3529864_P0PM_1_S1_P0_eHcn4_1_ATACseq_SRR8368605_peak_84704	46	.	3.25161	6.26535	4.61752	133
chr3	148920763	148921157	GSE124336_Fernandez_2019_GSM3529864_P0PM_1_S1_P0_eHcn4_1_ATACseq_SRR8368605_peak_84705	137	.	5.36516	15.6128	13.7404	297
chr3	148922502	148923274	GSE124336_Fernandez_2019_GSM3529864_P0PM_1_S1_P0_eHcn4_1_ATACseq_SRR8368605_peak_84706	340	.	8.94193	36.1457	34.0163	391
chr3	148928224	148928467	GSE124336_Fernandez_2019_GSM3529864_P0PM_1_S1_P0_eHcn4_1_ATACseq_SRR8368605_peak_84707	196	.	6.50323	21.6155	19.651	39
chr3	148934631	148935421	GSE124336_Fernandez_2019_GSM3529864_P0PM_1_S1_P0_eHcn4_1_ATACseq_SRR8368605_peak_84708	99	.	4.55226	11.7044	9.90704	248
chr3	148945729	148945887	GSE124336_Fernandez_2019_GSM3529864_P0PM_1_S1_P0_eHcn4_1_ATACseq_SRR8368605_peak_84709	34	.	2.92645	5.09501	3.49355	114
chr3	148958468	148960096	GSE124336_Fernandez_2019_GSM3529864_P0PM_1_S1_P0_eHcn4_1_ATACseq_SRR8368605_peak_84710	629	.	13.169	65.3102	62.9485	1037
chr3	148971884	148972592	GSE124336_Fernandez_2019_GSM3529864_P0PM_1_S1_P0_eHcn4_1_ATACseq_SRR8368605_peak_84711	162	.	5.8529	18.1152	16.2017	508
chr3	148976689	148977944	GSE124336_Fernandez_2019_GSM3529864_P0PM_1_S1_P0_eHcn4_1_ATACseq_SRR8368605_peak_84712	1267	.	21.1355	129.487	126.749	685
chr3	148978106	148978929	GSE124336_Fernandez_2019_GSM3529864_P0PM_1_S1_P0_eHcn4_1_ATACseq_SRR8368605_peak_84713	223	.	6.99097	24.3536	22.3531	616
chr3	148981870	148982079	GSE124336_Fernandez_2019_GSM3529864_P0PM_1_S1_P0_eHcn4_1_ATACseq_SRR8368605_peak_84714	106	.	4.71484	12.4579	10.6448	146
chr3	148984402	148984699	GSE124336_Fernandez_2019_GSM3529864_P0PM_1_S1_P0_eHcn4_1_ATACseq_SRR8368605_peak_84715	58	.	3.57677	7.51782	5.82803	136
chr3	148986343	148991320	GSE124336_Fernandez_2019_GSM3529864_P0PM_1_S1_P0_eHcn4_1_ATACseq_SRR8368605_peak_84716	2569	.	35.1174	260.463	256.942	1539
chr3	149008328	149008991	GSE124336_Fernandez_2019_GSM3529864_P0PM_1_S1_P0_eHcn4_1_ATACseq_SRR8368605_peak_84717	113	.	4.87742	13.226	11.3974	558
chr3	149021725	149022000	GSE124336_Fernandez_2019_GSM3529864_P0PM_1_S1_P0_eHcn4_1_ATACseq_SRR8368605_peak_84718	34	.	2.92645	5.09501	3.49355	56
chr3	149038590	149039359	GSE124336_Fernandez_2019_GSM3529864_P0PM_1_S1_P0_eHcn4_1_ATACseq_SRR8368605_peak_84719	468	.	10.8929	49.0692	46.8268	375
chr3	149044558	149044702	GSE124336_Fernandez_2019_GSM3529864_P0PM_1_S1_P0_eHcn4_1_ATACseq_SRR8368605_peak_84720	34	.	2.92645	5.09501	3.49355	36
chr3	149085299	149085924	GSE124336_Fernandez_2019_GSM3529864_P0PM_1_S1_P0_eHcn4_1_ATACseq_SRR8368605_peak_84721	46	.	3.25161	6.26535	4.61752	255
chr3	149088651	149089230	GSE124336_Fernandez_2019_GSM3529864_P0PM_1_S1_P0_eHcn4_1_ATACseq_SRR8368605_peak_84722	251	.	7.47871	27.181	25.1463	303
chr3	149096972	149097219	GSE124336_Fernandez_2019_GSM3529864_P0PM_1_S1_P0_eHcn4_1_ATACseq_SRR8368605_peak_84723	29	.	2.76387	4.54313	2.96692	95
chr3	149110688	149111271	GSE124336_Fernandez_2019_GSM3529864_P0PM_1_S1_P0_eHcn4_1_ATACseq_SRR8368605_peak_84724	91	.	4.38968	10.9658	9.1848	331
chr3	149111902	149112263	GSE124336_Fernandez_2019_GSM3529864_P0PM_1_S1_P0_eHcn4_1_ATACseq_SRR8368605_peak_84725	40	.	3.08903	5.66944	4.04416	117
chr3	149115850	149116306	GSE124336_Fernandez_2019_GSM3529864_P0PM_1_S1_P0_eHcn4_1_ATACseq_SRR8368605_peak_84726	129	.	5.20258	14.8039	12.9457	167
chr3	149117456	149117792	GSE124336_Fernandez_2019_GSM3529864_P0PM_1_S1_P0_eHcn4_1_ATACseq_SRR8368605_peak_84727	129	.	5.20258	14.8039	12.9457	104
chr3	149174669	149175049	GSE124336_Fernandez_2019_GSM3529864_P0PM_1_S1_P0_eHcn4_1_ATACseq_SRR8368605_peak_84728	162	.	5.8529	18.1152	16.2017	156
chr3	149184106	149184483	GSE124336_Fernandez_2019_GSM3529864_P0PM_1_S1_P0_eHcn4_1_ATACseq_SRR8368605_peak_84729	91	.	4.38968	10.9658	9.1848	266
chr3	149186210	149186643	GSE124336_Fernandez_2019_GSM3529864_P0PM_1_S1_P0_eHcn4_1_ATACseq_SRR8368605_peak_84730	270	.	7.80387	29.1128	27.056	203
chr3	149216931	149217430	GSE124336_Fernandez_2019_GSM3529864_P0PM_1_S1_P0_eHcn4_1_ATACseq_SRR8368605_peak_84731	350	.	9.10452	37.1828	35.0435	267
chr3	149218368	149218666	GSE124336_Fernandez_2019_GSM3529864_P0PM_1_S1_P0_eHcn4_1_ATACseq_SRR8368605_peak_84732	40	.	3.08903	5.66944	4.04416	27
chr3	149219382	149219687	GSE124336_Fernandez_2019_GSM3529864_P0PM_1_S1_P0_eHcn4_1_ATACseq_SRR8368605_peak_84733	29	.	2.76387	4.54313	2.96692	167
chr3	149219947	149220200	GSE124336_Fernandez_2019_GSM3529864_P0PM_1_S1_P0_eHcn4_1_ATACseq_SRR8368605_peak_84734	19	.	2.43871	3.51174	1.99142	51
chr3	149223926	149224740	GSE124336_Fernandez_2019_GSM3529864_P0PM_1_S1_P0_eHcn4_1_ATACseq_SRR8368605_peak_84735	763	.	14.9574	78.8146	76.3652	528
chr3	149226535	149227248	GSE124336_Fernandez_2019_GSM3529864_P0PM_1_S1_P0_eHcn4_1_ATACseq_SRR8368605_peak_84736	1437	.	23.0865	146.566	143.736	329
chr3	149227629	149227799	GSE124336_Fernandez_2019_GSM3529864_P0PM_1_S1_P0_eHcn4_1_ATACseq_SRR8368605_peak_84737	24	.	2.60129	4.01495	2.46568	29
chr3	149233440	149234050	GSE124336_Fernandez_2019_GSM3529864_P0PM_1_S1_P0_eHcn4_1_ATACseq_SRR8368605_peak_84738	77	.	4.06452	9.53581	7.78926	488
chr3	149256651	149257205	GSE124336_Fernandez_2019_GSM3529864_P0PM_1_S1_P0_eHcn4_1_ATACseq_SRR8368605_peak_84739	260	.	7.64129	28.1424	26.0965	292
chr3	149262230	149262926	GSE124336_Fernandez_2019_GSM3529864_P0PM_1_S1_P0_eHcn4_1_ATACseq_SRR8368605_peak_84740	179	.	6.17806	19.843	17.9035	284
chr3	149274406	149274831	GSE124336_Fernandez_2019_GSM3529864_P0PM_1_S1_P0_eHcn4_1_ATACseq_SRR8368605_peak_84741	34	.	2.92645	5.09501	3.49355	52
chr3	149326852	149327079	GSE124336_Fernandez_2019_GSM3529864_P0PM_1_S1_P0_eHcn4_1_ATACseq_SRR8368605_peak_84742	71	.	3.90194	8.84557	7.1172	35
chr3	149330755	149331086	GSE124336_Fernandez_2019_GSM3529864_P0PM_1_S1_P0_eHcn4_1_ATACseq_SRR8368605_peak_84743	77	.	4.06452	9.53581	7.78926	58
chr3	149343909	149345351	GSE124336_Fernandez_2019_GSM3529864_P0PM_1_S1_P0_eHcn4_1_ATACseq_SRR8368605_peak_84744	1835	.	27.4761	186.547	183.501	877
chr3	149347204	149347640	GSE124336_Fernandez_2019_GSM3529864_P0PM_1_S1_P0_eHcn4_1_ATACseq_SRR8368605_peak_84745	129	.	5.20258	14.8039	12.9457	263
chr3	149348427	149348685	GSE124336_Fernandez_2019_GSM3529864_P0PM_1_S1_P0_eHcn4_1_ATACseq_SRR8368605_peak_84746	24	.	2.60129	4.01495	2.46568	64
chr3	149348851	149349681	GSE124336_Fernandez_2019_GSM3529864_P0PM_1_S1_P0_eHcn4_1_ATACseq_SRR8368605_peak_84747	653	.	13.4942	67.72	65.3422	716
chr3	149353172	149355613	GSE124336_Fernandez_2019_GSM3529864_P0PM_1_S1_P0_eHcn4_1_ATACseq_SRR8368605_peak_84748	2829	.	37.7187	286.691	282.965	1004
chr3	149356830	149357214	GSE124336_Fernandez_2019_GSM3529864_P0PM_1_S1_P0_eHcn4_1_ATACseq_SRR8368605_peak_84749	71	.	3.90194	8.84557	7.1172	224
chr3	149358284	149358528	GSE124336_Fernandez_2019_GSM3529864_P0PM_1_S1_P0_eHcn4_1_ATACseq_SRR8368605_peak_84750	58	.	3.57677	7.51782	5.82803	158
chr3	149367985	149368368	GSE124336_Fernandez_2019_GSM3529864_P0PM_1_S1_P0_eHcn4_1_ATACseq_SRR8368605_peak_84751	34	.	2.92645	5.09501	3.49355	46
chr3	149371556	149371871	GSE124336_Fernandez_2019_GSM3529864_P0PM_1_S1_P0_eHcn4_1_ATACseq_SRR8368605_peak_84752	29	.	2.76387	4.54313	2.96692	133
chr3	149380983	149382573	GSE124336_Fernandez_2019_GSM3529864_P0PM_1_S1_P0_eHcn4_1_ATACseq_SRR8368605_peak_84753	852	.	16.0955	87.7085	85.2045	308
chr3	149385619	149386431	GSE124336_Fernandez_2019_GSM3529864_P0PM_1_S1_P0_eHcn4_1_ATACseq_SRR8368605_peak_84754	413	.	10.08	43.5617	41.3648	467
chr3	149404786	149405368	GSE124336_Fernandez_2019_GSM3529864_P0PM_1_S1_P0_eHcn4_1_ATACseq_SRR8368605_peak_84755	479	.	11.0555	50.1903	47.939	119
chr3	149436381	149437226	GSE124336_Fernandez_2019_GSM3529864_P0PM_1_S1_P0_eHcn4_1_ATACseq_SRR8368605_peak_84756	153	.	5.69032	17.2689	15.3688	738
chr3	149437573	149438245	GSE124336_Fernandez_2019_GSM3529864_P0PM_1_S1_P0_eHcn4_1_ATACseq_SRR8368605_peak_84757	77	.	4.06452	9.53581	7.78926	438
chr3	149443073	149443949	GSE124336_Fernandez_2019_GSM3529864_P0PM_1_S1_P0_eHcn4_1_ATACseq_SRR8368605_peak_84758	91	.	4.38968	10.9658	9.1848	681
chr3	149444401	149445770	GSE124336_Fernandez_2019_GSM3529864_P0PM_1_S1_P0_eHcn4_1_ATACseq_SRR8368605_peak_84759	1437	.	23.0865	146.566	143.736	869
chr3	149505642	149506419	GSE124336_Fernandez_2019_GSM3529864_P0PM_1_S1_P0_eHcn4_1_ATACseq_SRR8368605_peak_84760	738	.	14.6323	76.3149	73.8813	246
chr3	149508276	149510019	GSE124336_Fernandez_2019_GSM3529864_P0PM_1_S1_P0_eHcn4_1_ATACseq_SRR8368605_peak_84761	2251	.	31.8658	228.404	225.106	643
chr3	149519094	149519862	GSE124336_Fernandez_2019_GSM3529864_P0PM_1_S1_P0_eHcn4_1_ATACseq_SRR8368605_peak_84762	71	.	3.90194	8.84557	7.1172	262
chr3	149524378	149524567	GSE124336_Fernandez_2019_GSM3529864_P0PM_1_S1_P0_eHcn4_1_ATACseq_SRR8368605_peak_84763	46	.	3.25161	6.26535	4.61752	154
chr3	149705607	149705959	GSE124336_Fernandez_2019_GSM3529864_P0PM_1_S1_P0_eHcn4_1_ATACseq_SRR8368605_peak_84764	77	.	4.06452	9.53581	7.78926	289
chr3	149720387	149720526	GSE124336_Fernandez_2019_GSM3529864_P0PM_1_S1_P0_eHcn4_1_ATACseq_SRR8368605_peak_84765	106	.	4.71484	12.4579	10.6448	99
chr3	149721434	149723191	GSE124336_Fernandez_2019_GSM3529864_P0PM_1_S1_P0_eHcn4_1_ATACseq_SRR8368605_peak_84766	2048	.	29.7523	208.035	204.864	637
chr3	149726133	149726921	GSE124336_Fernandez_2019_GSM3529864_P0PM_1_S1_P0_eHcn4_1_ATACseq_SRR8368605_peak_84767	381	.	9.59226	40.3395	38.171	304
chr3	149736770	149737359	GSE124336_Fernandez_2019_GSM3529864_P0PM_1_S1_P0_eHcn4_1_ATACseq_SRR8368605_peak_84768	214	.	6.82839	23.4307	21.442	206
chr3	149845134	149845537	GSE124336_Fernandez_2019_GSM3529864_P0PM_1_S1_P0_eHcn4_1_ATACseq_SRR8368605_peak_84769	40	.	3.08903	5.66944	4.04416	270
chr3	149876705	149876870	GSE124336_Fernandez_2019_GSM3529864_P0PM_1_S1_P0_eHcn4_1_ATACseq_SRR8368605_peak_84770	71	.	3.90194	8.84557	7.1172	96
chr3	150359475	150359676	GSE124336_Fernandez_2019_GSM3529864_P0PM_1_S1_P0_eHcn4_1_ATACseq_SRR8368605_peak_84771	29	.	2.76387	4.54313	2.96692	155
chr3	150384977	150385443	GSE124336_Fernandez_2019_GSM3529864_P0PM_1_S1_P0_eHcn4_1_ATACseq_SRR8368605_peak_84772	350	.	9.10452	37.1828	35.0435	232
chr3	150416241	150416873	GSE124336_Fernandez_2019_GSM3529864_P0PM_1_S1_P0_eHcn4_1_ATACseq_SRR8368605_peak_84773	187	.	6.34064	20.7238	18.7717	412
chr3	150431350	150431652	GSE124336_Fernandez_2019_GSM3529864_P0PM_1_S1_P0_eHcn4_1_ATACseq_SRR8368605_peak_84774	179	.	6.17806	19.843	17.9035	127
chr3	150432003	150432571	GSE124336_Fernandez_2019_GSM3529864_P0PM_1_S1_P0_eHcn4_1_ATACseq_SRR8368605_peak_84775	121	.	5.04	14.0081	12.1646	245
chr3	150493632	150493886	GSE124336_Fernandez_2019_GSM3529864_P0PM_1_S1_P0_eHcn4_1_ATACseq_SRR8368605_peak_84776	34	.	2.92645	5.09501	3.49355	185
chr3	150507704	150508020	GSE124336_Fernandez_2019_GSM3529864_P0PM_1_S1_P0_eHcn4_1_ATACseq_SRR8368605_peak_84777	242	.	7.31613	26.229	24.2054	194
chr3	150577835	150578796	GSE124336_Fernandez_2019_GSM3529864_P0PM_1_S1_P0_eHcn4_1_ATACseq_SRR8368605_peak_84778	617	.	13.0065	64.1132	61.7597	353
chr3	150600734	150600998	GSE124336_Fernandez_2019_GSM3529864_P0PM_1_S1_P0_eHcn4_1_ATACseq_SRR8368605_peak_84779	46	.	3.25161	6.26535	4.61752	227
chr3	150610597	150611216	GSE124336_Fernandez_2019_GSM3529864_P0PM_1_S1_P0_eHcn4_1_ATACseq_SRR8368605_peak_84780	1366	.	22.2735	139.394	136.603	272
chr3	150673539	150673969	GSE124336_Fernandez_2019_GSM3529864_P0PM_1_S1_P0_eHcn4_1_ATACseq_SRR8368605_peak_84781	280	.	7.96645	30.0921	28.0245	318
chr3	150815477	150815819	GSE124336_Fernandez_2019_GSM3529864_P0PM_1_S1_P0_eHcn4_1_ATACseq_SRR8368605_peak_84782	71	.	3.90194	8.84557	7.1172	129
chr3	150816553	150818224	GSE124336_Fernandez_2019_GSM3529864_P0PM_1_S1_P0_eHcn4_1_ATACseq_SRR8368605_peak_84783	1567	.	24.5497	159.665	156.766	833
chr3	150818715	150818983	GSE124336_Fernandez_2019_GSM3529864_P0PM_1_S1_P0_eHcn4_1_ATACseq_SRR8368605_peak_84784	52	.	3.41419	6.88177	5.21244	205
chr3	150819369	150820658	GSE124336_Fernandez_2019_GSM3529864_P0PM_1_S1_P0_eHcn4_1_ATACseq_SRR8368605_peak_84785	738	.	14.6323	76.3149	73.8813	891
chr3	150823146	150824543	GSE124336_Fernandez_2019_GSM3529864_P0PM_1_S1_P0_eHcn4_1_ATACseq_SRR8368605_peak_84786	677	.	13.8194	70.1507	67.7567	851
chr3	151002053	151002266	GSE124336_Fernandez_2019_GSM3529864_P0PM_1_S1_P0_eHcn4_1_ATACseq_SRR8368605_peak_84787	113	.	4.87742	13.226	11.3974	165
chr3	151003316	151003825	GSE124336_Fernandez_2019_GSM3529864_P0PM_1_S1_P0_eHcn4_1_ATACseq_SRR8368605_peak_84788	91	.	4.38968	10.9658	9.1848	41
chr3	151219343	151219708	GSE124336_Fernandez_2019_GSM3529864_P0PM_1_S1_P0_eHcn4_1_ATACseq_SRR8368605_peak_84789	52	.	3.41419	6.88177	5.21244	244
chr3	151437754	151438168	GSE124336_Fernandez_2019_GSM3529864_P0PM_1_S1_P0_eHcn4_1_ATACseq_SRR8368605_peak_84790	84	.	4.2271	10.2428	8.4787	144
chr3	151465225	151465673	GSE124336_Fernandez_2019_GSM3529864_P0PM_1_S1_P0_eHcn4_1_ATACseq_SRR8368605_peak_84791	424	.	10.2426	44.6497	42.4436	165
chr3	151478176	151478410	GSE124336_Fernandez_2019_GSM3529864_P0PM_1_S1_P0_eHcn4_1_ATACseq_SRR8368605_peak_84792	58	.	3.57677	7.51782	5.82803	137
chr3	151571208	151571627	GSE124336_Fernandez_2019_GSM3529864_P0PM_1_S1_P0_eHcn4_1_ATACseq_SRR8368605_peak_84793	84	.	4.2271	10.2428	8.4787	186
chr3	151603088	151604027	GSE124336_Fernandez_2019_GSM3529864_P0PM_1_S1_P0_eHcn4_1_ATACseq_SRR8368605_peak_84794	593	.	12.6813	61.7355	59.3985	510
chr3	151605359	151606036	GSE124336_Fernandez_2019_GSM3529864_P0PM_1_S1_P0_eHcn4_1_ATACseq_SRR8368605_peak_84795	501	.	11.3806	52.4515	50.1827	275
chr3	151607006	151607634	GSE124336_Fernandez_2019_GSM3529864_P0PM_1_S1_P0_eHcn4_1_ATACseq_SRR8368605_peak_84796	1596	.	24.8748	162.608	159.693	442
chr3	151607786	151608156	GSE124336_Fernandez_2019_GSM3529864_P0PM_1_S1_P0_eHcn4_1_ATACseq_SRR8368605_peak_84797	34	.	2.92645	5.09501	3.49355	39
chr3	151681190	151681482	GSE124336_Fernandez_2019_GSM3529864_P0PM_1_S1_P0_eHcn4_1_ATACseq_SRR8368605_peak_84798	77	.	4.06452	9.53581	7.78926	116
chr3	151716394	151716560	GSE124336_Fernandez_2019_GSM3529864_P0PM_1_S1_P0_eHcn4_1_ATACseq_SRR8368605_peak_84799	260	.	7.64129	28.1424	26.0965	53
chr3	151762358	151762940	GSE124336_Fernandez_2019_GSM3529864_P0PM_1_S1_P0_eHcn4_1_ATACseq_SRR8368605_peak_84800	535	.	11.8684	55.8892	53.5945	248
chr3	151834116	151834273	GSE124336_Fernandez_2019_GSM3529864_P0PM_1_S1_P0_eHcn4_1_ATACseq_SRR8368605_peak_84801	52	.	3.41419	6.88177	5.21244	50
chr3	151836515	151838114	GSE124336_Fernandez_2019_GSM3529864_P0PM_1_S1_P0_eHcn4_1_ATACseq_SRR8368605_peak_84802	1494	.	23.7368	152.358	149.498	480
chr3	151838476	151838683	GSE124336_Fernandez_2019_GSM3529864_P0PM_1_S1_P0_eHcn4_1_ATACseq_SRR8368605_peak_84803	24	.	2.60129	4.01495	2.46568	6
chr3	151844375	151844584	GSE124336_Fernandez_2019_GSM3529864_P0PM_1_S1_P0_eHcn4_1_ATACseq_SRR8368605_peak_84804	29	.	2.76387	4.54313	2.96692	17
chr3	151844913	151845056	GSE124336_Fernandez_2019_GSM3529864_P0PM_1_S1_P0_eHcn4_1_ATACseq_SRR8368605_peak_84805	84	.	4.2271	10.2428	8.4787	88
chr3	151850616	151852100	GSE124336_Fernandez_2019_GSM3529864_P0PM_1_S1_P0_eHcn4_1_ATACseq_SRR8368605_peak_84806	1309	.	21.6232	133.713	130.952	916
chr3	151891802	151892330	GSE124336_Fernandez_2019_GSM3529864_P0PM_1_S1_P0_eHcn4_1_ATACseq_SRR8368605_peak_84807	145	.	5.52774	16.4346	14.5482	228
chr3	151912145	151912443	GSE124336_Fernandez_2019_GSM3529864_P0PM_1_S1_P0_eHcn4_1_ATACseq_SRR8368605_peak_84808	77	.	4.06452	9.53581	7.78926	69
chr3	151913988	151914383	GSE124336_Fernandez_2019_GSM3529864_P0PM_1_S1_P0_eHcn4_1_ATACseq_SRR8368605_peak_84809	52	.	3.41419	6.88177	5.21244	251
chr3	151929845	151930016	GSE124336_Fernandez_2019_GSM3529864_P0PM_1_S1_P0_eHcn4_1_ATACseq_SRR8368605_peak_84810	29	.	2.76387	4.54313	2.96692	110
chr3	151938188	151939208	GSE124336_Fernandez_2019_GSM3529864_P0PM_1_S1_P0_eHcn4_1_ATACseq_SRR8368605_peak_84811	1910	.	28.289	194.166	191.077	500
chr3	151941590	151941811	GSE124336_Fernandez_2019_GSM3529864_P0PM_1_S1_P0_eHcn4_1_ATACseq_SRR8368605_peak_84812	24	.	2.60129	4.01495	2.46568	88
chr3	152021764	152022304	GSE124336_Fernandez_2019_GSM3529864_P0PM_1_S1_P0_eHcn4_1_ATACseq_SRR8368605_peak_84813	137	.	5.36516	15.6128	13.7404	433
chr3	152023812	152024123	GSE124336_Fernandez_2019_GSM3529864_P0PM_1_S1_P0_eHcn4_1_ATACseq_SRR8368605_peak_84814	15	.	2.27613	3.0349	1.54584	160
chr3	152028155	152030429	GSE124336_Fernandez_2019_GSM3529864_P0PM_1_S1_P0_eHcn4_1_ATACseq_SRR8368605_peak_84815	2141	.	30.7277	217.388	214.16	1248
chr3	152062910	152063223	GSE124336_Fernandez_2019_GSM3529864_P0PM_1_S1_P0_eHcn4_1_ATACseq_SRR8368605_peak_84816	46	.	3.25161	6.26535	4.61752	282
chr3	152066613	152067630	GSE124336_Fernandez_2019_GSM3529864_P0PM_1_S1_P0_eHcn4_1_ATACseq_SRR8368605_peak_84817	457	.	10.7303	47.9544	45.721	208
chr3	152089157	152089619	GSE124336_Fernandez_2019_GSM3529864_P0PM_1_S1_P0_eHcn4_1_ATACseq_SRR8368605_peak_84818	424	.	10.2426	44.6497	42.4436	231
chr3	152092523	152092812	GSE124336_Fernandez_2019_GSM3529864_P0PM_1_S1_P0_eHcn4_1_ATACseq_SRR8368605_peak_84819	40	.	3.08903	5.66944	4.04416	36
chr3	152094975	152095436	GSE124336_Fernandez_2019_GSM3529864_P0PM_1_S1_P0_eHcn4_1_ATACseq_SRR8368605_peak_84820	280	.	7.96645	30.0921	28.0245	245
chr3	152105277	152107870	GSE124336_Fernandez_2019_GSM3529864_P0PM_1_S1_P0_eHcn4_1_ATACseq_SRR8368605_peak_84821	968	.	17.5587	99.4556	96.8832	290
chr3	152110984	152111933	GSE124336_Fernandez_2019_GSM3529864_P0PM_1_S1_P0_eHcn4_1_ATACseq_SRR8368605_peak_84822	1394	.	22.5987	142.253	139.447	297
chr3	152114180	152115420	GSE124336_Fernandez_2019_GSM3529864_P0PM_1_S1_P0_eHcn4_1_ATACseq_SRR8368605_peak_84823	1971	.	28.9394	200.306	197.181	862
chr3	152118140	152118291	GSE124336_Fernandez_2019_GSM3529864_P0PM_1_S1_P0_eHcn4_1_ATACseq_SRR8368605_peak_84824	52	.	3.41419	6.88177	5.21244	71
chr3	152118569	152118809	GSE124336_Fernandez_2019_GSM3529864_P0PM_1_S1_P0_eHcn4_1_ATACseq_SRR8368605_peak_84825	34	.	2.92645	5.09501	3.49355	74
chr3	152119086	152119551	GSE124336_Fernandez_2019_GSM3529864_P0PM_1_S1_P0_eHcn4_1_ATACseq_SRR8368605_peak_84826	40	.	3.08903	5.66944	4.04416	387
chr3	152120146	152120976	GSE124336_Fernandez_2019_GSM3529864_P0PM_1_S1_P0_eHcn4_1_ATACseq_SRR8368605_peak_84827	299	.	8.29161	32.0768	29.9881	634
chr3	152121272	152123353	GSE124336_Fernandez_2019_GSM3529864_P0PM_1_S1_P0_eHcn4_1_ATACseq_SRR8368605_peak_84828	1088	.	19.0219	111.527	108.887	1089
chr3	152133114	152135007	GSE124336_Fernandez_2019_GSM3529864_P0PM_1_S1_P0_eHcn4_1_ATACseq_SRR8368605_peak_84829	2796	.	37.3935	283.386	279.687	782
chr3	152136499	152136902	GSE124336_Fernandez_2019_GSM3529864_P0PM_1_S1_P0_eHcn4_1_ATACseq_SRR8368605_peak_84830	121	.	5.04	14.0081	12.1646	201
chr3	152142323	152144051	GSE124336_Fernandez_2019_GSM3529864_P0PM_1_S1_P0_eHcn4_1_ATACseq_SRR8368605_peak_84831	1394	.	22.5987	142.253	139.447	728
chr3	152144272	152145942	GSE124336_Fernandez_2019_GSM3529864_P0PM_1_S1_P0_eHcn4_1_ATACseq_SRR8368605_peak_84832	3077	.	40.1574	311.716	307.77	1134
chr3	152146692	152148269	GSE124336_Fernandez_2019_GSM3529864_P0PM_1_S1_P0_eHcn4_1_ATACseq_SRR8368605_peak_84833	402	.	9.91742	42.4805	40.2931	966
chr3	152149359	152150173	GSE124336_Fernandez_2019_GSM3529864_P0PM_1_S1_P0_eHcn4_1_ATACseq_SRR8368605_peak_84834	309	.	8.45419	33.0818	30.9827	418
chr3	152151992	152152449	GSE124336_Fernandez_2019_GSM3529864_P0PM_1_S1_P0_eHcn4_1_ATACseq_SRR8368605_peak_84835	99	.	4.55226	11.7044	9.90704	75
chr3	152165241	152166257	GSE124336_Fernandez_2019_GSM3529864_P0PM_1_S1_P0_eHcn4_1_ATACseq_SRR8368605_peak_84836	605	.	12.8439	62.9217	60.5763	550
chr3	152166833	152167580	GSE124336_Fernandez_2019_GSM3529864_P0PM_1_S1_P0_eHcn4_1_ATACseq_SRR8368605_peak_84837	360	.	9.2671	38.2276	36.0784	439
chr3	152178718	152179081	GSE124336_Fernandez_2019_GSM3529864_P0PM_1_S1_P0_eHcn4_1_ATACseq_SRR8368605_peak_84838	58	.	3.57677	7.51782	5.82803	155
chr3	152180820	152181382	GSE124336_Fernandez_2019_GSM3529864_P0PM_1_S1_P0_eHcn4_1_ATACseq_SRR8368605_peak_84839	40	.	3.08903	5.66944	4.04416	459
chr3	152185759	152187250	GSE124336_Fernandez_2019_GSM3529864_P0PM_1_S1_P0_eHcn4_1_ATACseq_SRR8368605_peak_84840	1008	.	18.0464	103.445	100.85	527
chr3	152187599	152194279	GSE124336_Fernandez_2019_GSM3529864_P0PM_1_S1_P0_eHcn4_1_ATACseq_SRR8368605_peak_84841	3329	.	42.5961	337.135	332.943	6252
chr3	152208676	152212669	GSE124336_Fernandez_2019_GSM3529864_P0PM_1_S1_P0_eHcn4_1_ATACseq_SRR8368605_peak_84842	3636	.	45.5226	368.129	363.637	1647
chr3	152213530	152213684	GSE124336_Fernandez_2019_GSM3529864_P0PM_1_S1_P0_eHcn4_1_ATACseq_SRR8368605_peak_84843	29	.	2.76387	4.54313	2.96692	41
chr3	152231203	152231388	GSE124336_Fernandez_2019_GSM3529864_P0PM_1_S1_P0_eHcn4_1_ATACseq_SRR8368605_peak_84844	15	.	2.27613	3.0349	1.54584	82
chr3	152231599	152232014	GSE124336_Fernandez_2019_GSM3529864_P0PM_1_S1_P0_eHcn4_1_ATACseq_SRR8368605_peak_84845	153	.	5.69032	17.2689	15.3688	329
chr3	152235516	152235811	GSE124336_Fernandez_2019_GSM3529864_P0PM_1_S1_P0_eHcn4_1_ATACseq_SRR8368605_peak_84846	29	.	2.76387	4.54313	2.96692	151
chr3	152237530	152237716	GSE124336_Fernandez_2019_GSM3529864_P0PM_1_S1_P0_eHcn4_1_ATACseq_SRR8368605_peak_84847	19	.	2.43871	3.51174	1.99142	161
chr3	152239038	152239325	GSE124336_Fernandez_2019_GSM3529864_P0PM_1_S1_P0_eHcn4_1_ATACseq_SRR8368605_peak_84848	40	.	3.08903	5.66944	4.04416	117
chr3	152240739	152240946	GSE124336_Fernandez_2019_GSM3529864_P0PM_1_S1_P0_eHcn4_1_ATACseq_SRR8368605_peak_84849	34	.	2.92645	5.09501	3.49355	67
chr3	152241191	152241381	GSE124336_Fernandez_2019_GSM3529864_P0PM_1_S1_P0_eHcn4_1_ATACseq_SRR8368605_peak_84850	19	.	2.43871	3.51174	1.99142	155
chr3	152242192	152242357	GSE124336_Fernandez_2019_GSM3529864_P0PM_1_S1_P0_eHcn4_1_ATACseq_SRR8368605_peak_84851	24	.	2.60129	4.01495	2.46568	50
chr3	152243322	152243510	GSE124336_Fernandez_2019_GSM3529864_P0PM_1_S1_P0_eHcn4_1_ATACseq_SRR8368605_peak_84852	19	.	2.43871	3.51174	1.99142	4
chr3	152245307	152246079	GSE124336_Fernandez_2019_GSM3529864_P0PM_1_S1_P0_eHcn4_1_ATACseq_SRR8368605_peak_84853	290	.	8.12903	31.0802	29.0019	205
chr3	152252074	152252241	GSE124336_Fernandez_2019_GSM3529864_P0PM_1_S1_P0_eHcn4_1_ATACseq_SRR8368605_peak_84854	34	.	2.92645	5.09501	3.49355	24
chr3	152254297	152254787	GSE124336_Fernandez_2019_GSM3529864_P0PM_1_S1_P0_eHcn4_1_ATACseq_SRR8368605_peak_84855	77	.	4.06452	9.53581	7.78926	297
chr3	152256032	152256180	GSE124336_Fernandez_2019_GSM3529864_P0PM_1_S1_P0_eHcn4_1_ATACseq_SRR8368605_peak_84856	24	.	2.60129	4.01495	2.46568	61
chr3	152256382	152257008	GSE124336_Fernandez_2019_GSM3529864_P0PM_1_S1_P0_eHcn4_1_ATACseq_SRR8368605_peak_84857	71	.	3.90194	8.84557	7.1172	348
chr3	152257267	152258882	GSE124336_Fernandez_2019_GSM3529864_P0PM_1_S1_P0_eHcn4_1_ATACseq_SRR8368605_peak_84858	71	.	3.90194	8.84557	7.1172	247
chr3	152259033	152267228	GSE124336_Fernandez_2019_GSM3529864_P0PM_1_S1_P0_eHcn4_1_ATACseq_SRR8368605_peak_84859	3516	.	44.3845	356.014	351.637	6908
chr3	152268596	152269214	GSE124336_Fernandez_2019_GSM3529864_P0PM_1_S1_P0_eHcn4_1_ATACseq_SRR8368605_peak_84860	113	.	4.87742	13.226	11.3974	333
chr3	152271196	152274563	GSE124336_Fernandez_2019_GSM3529864_P0PM_1_S1_P0_eHcn4_1_ATACseq_SRR8368605_peak_84861	1408	.	22.7613	143.688	140.873	2444
chr3	152277896	152278761	GSE124336_Fernandez_2019_GSM3529864_P0PM_1_S1_P0_eHcn4_1_ATACseq_SRR8368605_peak_84862	309	.	8.45419	33.0818	30.9827	217
chr3	152287986	152289246	GSE124336_Fernandez_2019_GSM3529864_P0PM_1_S1_P0_eHcn4_1_ATACseq_SRR8368605_peak_84863	726	.	14.4697	75.0723	72.6466	944
chr3	152293421	152294343	GSE124336_Fernandez_2019_GSM3529864_P0PM_1_S1_P0_eHcn4_1_ATACseq_SRR8368605_peak_84864	280	.	7.96645	30.0921	28.0245	554
chr3	152303062	152306840	GSE124336_Fernandez_2019_GSM3529864_P0PM_1_S1_P0_eHcn4_1_ATACseq_SRR8368605_peak_84865	3194	.	41.2955	323.531	319.473	1547
chr3	152307912	152309667	GSE124336_Fernandez_2019_GSM3529864_P0PM_1_S1_P0_eHcn4_1_ATACseq_SRR8368605_peak_84866	864	.	16.2581	88.9968	86.4853	889
chr3	152335711	152335883	GSE124336_Fernandez_2019_GSM3529864_P0PM_1_S1_P0_eHcn4_1_ATACseq_SRR8368605_peak_84869	58	.	3.57677	7.51782	5.82803	123
chr3	152339842	152340972	GSE124336_Fernandez_2019_GSM3529864_P0PM_1_S1_P0_eHcn4_1_ATACseq_SRR8368605_peak_84870	2002	.	29.2645	203.39	200.247	583
chr3	152346066	152347480	GSE124336_Fernandez_2019_GSM3529864_P0PM_1_S1_P0_eHcn4_1_ATACseq_SRR8368605_peak_84871	1880	.	27.9639	191.111	188.039	393
chr3	152355487	152355796	GSE124336_Fernandez_2019_GSM3529864_P0PM_1_S1_P0_eHcn4_1_ATACseq_SRR8368605_peak_84872	84	.	4.2271	10.2428	8.4787	101
chr3	152395029	152397918	GSE124336_Fernandez_2019_GSM3529864_P0PM_1_S1_P0_eHcn4_1_ATACseq_SRR8368605_peak_84873	2682	.	36.2555	271.877	268.27	919
chr3	152402395	152402606	GSE124336_Fernandez_2019_GSM3529864_P0PM_1_S1_P0_eHcn4_1_ATACseq_SRR8368605_peak_84874	71	.	3.90194	8.84557	7.1172	22
chr3	152405801	152406781	GSE124336_Fernandez_2019_GSM3529864_P0PM_1_S1_P0_eHcn4_1_ATACseq_SRR8368605_peak_84875	558	.	12.1935	58.2106	55.8988	772
chr3	152407117	152407640	GSE124336_Fernandez_2019_GSM3529864_P0PM_1_S1_P0_eHcn4_1_ATACseq_SRR8368605_peak_84876	77	.	4.06452	9.53581	7.78926	234
chr3	152412006	152412831	GSE124336_Fernandez_2019_GSM3529864_P0PM_1_S1_P0_eHcn4_1_ATACseq_SRR8368605_peak_84877	513	.	11.5432	53.5914	51.3139	391
chr3	152415034	152415625	GSE124336_Fernandez_2019_GSM3529864_P0PM_1_S1_P0_eHcn4_1_ATACseq_SRR8368605_peak_84878	280	.	7.96645	30.0921	28.0245	232
chr3	152434330	152434482	GSE124336_Fernandez_2019_GSM3529864_P0PM_1_S1_P0_eHcn4_1_ATACseq_SRR8368605_peak_84879	34	.	2.92645	5.09501	3.49355	18
chr3	152441081	152441360	GSE124336_Fernandez_2019_GSM3529864_P0PM_1_S1_P0_eHcn4_1_ATACseq_SRR8368605_peak_84880	58	.	3.57677	7.51782	5.82803	230
chr3	152457290	152458461	GSE124336_Fernandez_2019_GSM3529864_P0PM_1_S1_P0_eHcn4_1_ATACseq_SRR8368605_peak_84881	1129	.	19.5097	115.619	112.956	551
chr3	152463066	152463694	GSE124336_Fernandez_2019_GSM3529864_P0PM_1_S1_P0_eHcn4_1_ATACseq_SRR8368605_peak_84882	129	.	5.20258	14.8039	12.9457	284
chr3	152465401	152466079	GSE124336_Fernandez_2019_GSM3529864_P0PM_1_S1_P0_eHcn4_1_ATACseq_SRR8368605_peak_84883	137	.	5.36516	15.6128	13.7404	122
chr3	152466692	152467752	GSE124336_Fernandez_2019_GSM3529864_P0PM_1_S1_P0_eHcn4_1_ATACseq_SRR8368605_peak_84884	641	.	13.3316	66.5125	64.1427	831
chr3	152468891	152469953	GSE124336_Fernandez_2019_GSM3529864_P0PM_1_S1_P0_eHcn4_1_ATACseq_SRR8368605_peak_84885	106	.	4.71484	12.4579	10.6448	702
chr3	152474602	152475455	GSE124336_Fernandez_2019_GSM3529864_P0PM_1_S1_P0_eHcn4_1_ATACseq_SRR8368605_peak_84886	839	.	15.9329	86.4245	83.9283	237
chr3	152477616	152479031	GSE124336_Fernandez_2019_GSM3529864_P0PM_1_S1_P0_eHcn4_1_ATACseq_SRR8368605_peak_84887	1337	.	21.9484	136.547	133.771	307
chr3	152479177	152479555	GSE124336_Fernandez_2019_GSM3529864_P0PM_1_S1_P0_eHcn4_1_ATACseq_SRR8368605_peak_84888	435	.	10.4052	45.7446	43.5294	67
chr3	152484445	152484591	GSE124336_Fernandez_2019_GSM3529864_P0PM_1_S1_P0_eHcn4_1_ATACseq_SRR8368605_peak_84889	29	.	2.76387	4.54313	2.96692	131
chr3	152489022	152489252	GSE124336_Fernandez_2019_GSM3529864_P0PM_1_S1_P0_eHcn4_1_ATACseq_SRR8368605_peak_84890	71	.	3.90194	8.84557	7.1172	113
chr3	152493882	152494070	GSE124336_Fernandez_2019_GSM3529864_P0PM_1_S1_P0_eHcn4_1_ATACseq_SRR8368605_peak_84891	29	.	2.76387	4.54313	2.96692	126
chr3	152529262	152529665	GSE124336_Fernandez_2019_GSM3529864_P0PM_1_S1_P0_eHcn4_1_ATACseq_SRR8368605_peak_84892	113	.	4.87742	13.226	11.3974	220
chr3	152628400	152628601	GSE124336_Fernandez_2019_GSM3529864_P0PM_1_S1_P0_eHcn4_1_ATACseq_SRR8368605_peak_84893	84	.	4.2271	10.2428	8.4787	119
chr3	152667389	152668139	GSE124336_Fernandez_2019_GSM3529864_P0PM_1_S1_P0_eHcn4_1_ATACseq_SRR8368605_peak_84894	106	.	4.71484	12.4579	10.6448	499
chr3	152689153	152689344	GSE124336_Fernandez_2019_GSM3529864_P0PM_1_S1_P0_eHcn4_1_ATACseq_SRR8368605_peak_84895	34	.	2.92645	5.09501	3.49355	182
chr3	152713875	152714799	GSE124336_Fernandez_2019_GSM3529864_P0PM_1_S1_P0_eHcn4_1_ATACseq_SRR8368605_peak_84896	1880	.	27.9639	191.111	188.039	281
chr3	152749399	152749883	GSE124336_Fernandez_2019_GSM3529864_P0PM_1_S1_P0_eHcn4_1_ATACseq_SRR8368605_peak_84897	232	.	7.15355	25.2865	23.2744	369
chr3	152755614	152755981	GSE124336_Fernandez_2019_GSM3529864_P0PM_1_S1_P0_eHcn4_1_ATACseq_SRR8368605_peak_84898	40	.	3.08903	5.66944	4.04416	118
chr3	152757539	152758201	GSE124336_Fernandez_2019_GSM3529864_P0PM_1_S1_P0_eHcn4_1_ATACseq_SRR8368605_peak_84899	242	.	7.31613	26.229	24.2054	319
chr3	152763305	152763980	GSE124336_Fernandez_2019_GSM3529864_P0PM_1_S1_P0_eHcn4_1_ATACseq_SRR8368605_peak_84900	319	.	8.61677	34.0951	31.9858	458
chr3	152783709	152784156	GSE124336_Fernandez_2019_GSM3529864_P0PM_1_S1_P0_eHcn4_1_ATACseq_SRR8368605_peak_84901	582	.	12.5187	60.5549	58.2263	266
chr3	152821106	152821656	GSE124336_Fernandez_2019_GSM3529864_P0PM_1_S1_P0_eHcn4_1_ATACseq_SRR8368605_peak_84902	1008	.	18.0464	103.445	100.85	256
chr3	152841356	152841726	GSE124336_Fernandez_2019_GSM3529864_P0PM_1_S1_P0_eHcn4_1_ATACseq_SRR8368605_peak_84903	64	.	3.73935	8.17267	6.46315	196
chr3	152867995	152868568	GSE124336_Fernandez_2019_GSM3529864_P0PM_1_S1_P0_eHcn4_1_ATACseq_SRR8368605_peak_84904	350	.	9.10452	37.1828	35.0435	434
chr3	152876530	152876848	GSE124336_Fernandez_2019_GSM3529864_P0PM_1_S1_P0_eHcn4_1_ATACseq_SRR8368605_peak_84905	91	.	4.38968	10.9658	9.1848	142
chr3	152883936	152884394	GSE124336_Fernandez_2019_GSM3529864_P0PM_1_S1_P0_eHcn4_1_ATACseq_SRR8368605_peak_84906	196	.	6.50323	21.6155	19.651	184
chr3	152928669	152928872	GSE124336_Fernandez_2019_GSM3529864_P0PM_1_S1_P0_eHcn4_1_ATACseq_SRR8368605_peak_84907	84	.	4.2271	10.2428	8.4787	126
chr3	152934918	152935062	GSE124336_Fernandez_2019_GSM3529864_P0PM_1_S1_P0_eHcn4_1_ATACseq_SRR8368605_peak_84908	52	.	3.41419	6.88177	5.21244	105
chr3	152958487	152958714	GSE124336_Fernandez_2019_GSM3529864_P0PM_1_S1_P0_eHcn4_1_ATACseq_SRR8368605_peak_84909	77	.	4.06452	9.53581	7.78926	135
chr3	152981112	152981594	GSE124336_Fernandez_2019_GSM3529864_P0PM_1_S1_P0_eHcn4_1_ATACseq_SRR8368605_peak_84910	77	.	4.06452	9.53581	7.78926	415
chr3	153006989	153007149	GSE124336_Fernandez_2019_GSM3529864_P0PM_1_S1_P0_eHcn4_1_ATACseq_SRR8368605_peak_84911	34	.	2.92645	5.09501	3.49355	84
chr3	153085367	153085517	GSE124336_Fernandez_2019_GSM3529864_P0PM_1_S1_P0_eHcn4_1_ATACseq_SRR8368605_peak_84912	91	.	4.38968	10.9658	9.1848	65
chr3	153207746	153207890	GSE124336_Fernandez_2019_GSM3529864_P0PM_1_S1_P0_eHcn4_1_ATACseq_SRR8368605_peak_84913	19	.	2.43871	3.51174	1.99142	4
chr3	153208085	153208595	GSE124336_Fernandez_2019_GSM3529864_P0PM_1_S1_P0_eHcn4_1_ATACseq_SRR8368605_peak_84914	1198	.	20.3226	122.509	119.809	337
chr3	153240351	153241023	GSE124336_Fernandez_2019_GSM3529864_P0PM_1_S1_P0_eHcn4_1_ATACseq_SRR8368605_peak_84915	223	.	6.99097	24.3536	22.3531	341
chr3	153250638	153250877	GSE124336_Fernandez_2019_GSM3529864_P0PM_1_S1_P0_eHcn4_1_ATACseq_SRR8368605_peak_84916	490	.	11.2181	51.3178	49.0577	122
chr3	153272325	153272508	GSE124336_Fernandez_2019_GSM3529864_P0PM_1_S1_P0_eHcn4_1_ATACseq_SRR8368605_peak_84917	52	.	3.41419	6.88177	5.21244	91
chr3	153345439	153345603	GSE124336_Fernandez_2019_GSM3529864_P0PM_1_S1_P0_eHcn4_1_ATACseq_SRR8368605_peak_84918	46	.	3.25161	6.26535	4.61752	79
chr3	153396364	153397116	GSE124336_Fernandez_2019_GSM3529864_P0PM_1_S1_P0_eHcn4_1_ATACseq_SRR8368605_peak_84919	309	.	8.45419	33.0818	30.9827	498
chr3	153484660	153485096	GSE124336_Fernandez_2019_GSM3529864_P0PM_1_S1_P0_eHcn4_1_ATACseq_SRR8368605_peak_84920	290	.	8.12903	31.0802	29.0019	307
chr3	153511231	153511485	GSE124336_Fernandez_2019_GSM3529864_P0PM_1_S1_P0_eHcn4_1_ATACseq_SRR8368605_peak_84921	64	.	3.73935	8.17267	6.46315	80
chr3	153514219	153514729	GSE124336_Fernandez_2019_GSM3529864_P0PM_1_S1_P0_eHcn4_1_ATACseq_SRR8368605_peak_84922	106	.	4.71484	12.4579	10.6448	207
chr3	153580861	153581040	GSE124336_Fernandez_2019_GSM3529864_P0PM_1_S1_P0_eHcn4_1_ATACseq_SRR8368605_peak_84923	145	.	5.52774	16.4346	14.5482	87
chr3	153586800	153587117	GSE124336_Fernandez_2019_GSM3529864_P0PM_1_S1_P0_eHcn4_1_ATACseq_SRR8368605_peak_84924	162	.	5.8529	18.1152	16.2017	158
chr3	153655132	153655355	GSE124336_Fernandez_2019_GSM3529864_P0PM_1_S1_P0_eHcn4_1_ATACseq_SRR8368605_peak_84925	34	.	2.92645	5.09501	3.49355	103
chr3	153658502	153658825	GSE124336_Fernandez_2019_GSM3529864_P0PM_1_S1_P0_eHcn4_1_ATACseq_SRR8368605_peak_84926	251	.	7.47871	27.181	25.1463	76
chr3	153662049	153662285	GSE124336_Fernandez_2019_GSM3529864_P0PM_1_S1_P0_eHcn4_1_ATACseq_SRR8368605_peak_84927	99	.	4.55226	11.7044	9.90704	49
chr3	153674997	153675382	GSE124336_Fernandez_2019_GSM3529864_P0PM_1_S1_P0_eHcn4_1_ATACseq_SRR8368605_peak_84928	84	.	4.2271	10.2428	8.4787	305
chr3	153689819	153690419	GSE124336_Fernandez_2019_GSM3529864_P0PM_1_S1_P0_eHcn4_1_ATACseq_SRR8368605_peak_84929	223	.	6.99097	24.3536	22.3531	180
chr3	153702124	153702862	GSE124336_Fernandez_2019_GSM3529864_P0PM_1_S1_P0_eHcn4_1_ATACseq_SRR8368605_peak_84930	547	.	12.031	57.047	54.7437	443
chr3	153719140	153719424	GSE124336_Fernandez_2019_GSM3529864_P0PM_1_S1_P0_eHcn4_1_ATACseq_SRR8368605_peak_84931	91	.	4.38968	10.9658	9.1848	88
chr3	153724393	153725681	GSE124336_Fernandez_2019_GSM3529864_P0PM_1_S1_P0_eHcn4_1_ATACseq_SRR8368605_peak_84932	1211	.	20.4852	123.898	121.19	808
chr3	153732127	153733232	GSE124336_Fernandez_2019_GSM3529864_P0PM_1_S1_P0_eHcn4_1_ATACseq_SRR8368605_peak_84933	653	.	13.4942	67.72	65.3422	880
chr3	153759300	153759458	GSE124336_Fernandez_2019_GSM3529864_P0PM_1_S1_P0_eHcn4_1_ATACseq_SRR8368605_peak_84934	64	.	3.73935	8.17267	6.46315	78
chr3	153769420	153769602	GSE124336_Fernandez_2019_GSM3529864_P0PM_1_S1_P0_eHcn4_1_ATACseq_SRR8368605_peak_84935	58	.	3.57677	7.51782	5.82803	101
chr3	153806103	153806792	GSE124336_Fernandez_2019_GSM3529864_P0PM_1_S1_P0_eHcn4_1_ATACseq_SRR8368605_peak_84936	852	.	16.0955	87.7085	85.2045	431
chr3	153835750	153836074	GSE124336_Fernandez_2019_GSM3529864_P0PM_1_S1_P0_eHcn4_1_ATACseq_SRR8368605_peak_84937	270	.	7.80387	29.1128	27.056	141
chr3	153847908	153848209	GSE124336_Fernandez_2019_GSM3529864_P0PM_1_S1_P0_eHcn4_1_ATACseq_SRR8368605_peak_84938	153	.	5.69032	17.2689	15.3688	220
chr3	153849426	153849877	GSE124336_Fernandez_2019_GSM3529864_P0PM_1_S1_P0_eHcn4_1_ATACseq_SRR8368605_peak_84939	214	.	6.82839	23.4307	21.442	123
chr3	153904506	153905403	GSE124336_Fernandez_2019_GSM3529864_P0PM_1_S1_P0_eHcn4_1_ATACseq_SRR8368605_peak_84940	290	.	8.12903	31.0802	29.0019	260
chr3	153905572	153906260	GSE124336_Fernandez_2019_GSM3529864_P0PM_1_S1_P0_eHcn4_1_ATACseq_SRR8368605_peak_84941	52	.	3.41419	6.88177	5.21244	471
chr3	153908609	153909052	GSE124336_Fernandez_2019_GSM3529864_P0PM_1_S1_P0_eHcn4_1_ATACseq_SRR8368605_peak_84942	34	.	2.92645	5.09501	3.49355	159
chr3	153910043	153910355	GSE124336_Fernandez_2019_GSM3529864_P0PM_1_S1_P0_eHcn4_1_ATACseq_SRR8368605_peak_84943	46	.	3.25161	6.26535	4.61752	109
chr3	153911342	153913674	GSE124336_Fernandez_2019_GSM3529864_P0PM_1_S1_P0_eHcn4_1_ATACseq_SRR8368605_peak_84944	3619	.	45.36	366.393	361.918	1684
chr3	153935685	153937003	GSE124336_Fernandez_2019_GSM3529864_P0PM_1_S1_P0_eHcn4_1_ATACseq_SRR8368605_peak_84945	2829	.	37.7187	286.691	282.965	423
chr3	153939888	153940517	GSE124336_Fernandez_2019_GSM3529864_P0PM_1_S1_P0_eHcn4_1_ATACseq_SRR8368605_peak_84946	232	.	7.15355	25.2865	23.2744	355
chr3	153943046	153945831	GSE124336_Fernandez_2019_GSM3529864_P0PM_1_S1_P0_eHcn4_1_ATACseq_SRR8368605_peak_84947	3397	.	43.2464	343.978	339.717	1655
chr3	153959540	153959829	GSE124336_Fernandez_2019_GSM3529864_P0PM_1_S1_P0_eHcn4_1_ATACseq_SRR8368605_peak_84948	71	.	3.90194	8.84557	7.1172	110
chr3	153968695	153968835	GSE124336_Fernandez_2019_GSM3529864_P0PM_1_S1_P0_eHcn4_1_ATACseq_SRR8368605_peak_84949	40	.	3.08903	5.66944	4.04416	15
chr3	153973057	153974053	GSE124336_Fernandez_2019_GSM3529864_P0PM_1_S1_P0_eHcn4_1_ATACseq_SRR8368605_peak_84950	689	.	13.9819	71.3736	68.9717	558
chr3	154053137	154053651	GSE124336_Fernandez_2019_GSM3529864_P0PM_1_S1_P0_eHcn4_1_ATACseq_SRR8368605_peak_84951	299	.	8.29161	32.0768	29.9881	395
chr3	154075692	154076158	GSE124336_Fernandez_2019_GSM3529864_P0PM_1_S1_P0_eHcn4_1_ATACseq_SRR8368605_peak_84952	179	.	6.17806	19.843	17.9035	130
chr3	154081544	154082304	GSE124336_Fernandez_2019_GSM3529864_P0PM_1_S1_P0_eHcn4_1_ATACseq_SRR8368605_peak_84953	689	.	13.9819	71.3736	68.9717	255
chr3	154103979	154104239	GSE124336_Fernandez_2019_GSM3529864_P0PM_1_S1_P0_eHcn4_1_ATACseq_SRR8368605_peak_84954	40	.	3.08903	5.66944	4.04416	124
chr3	154110165	154111829	GSE124336_Fernandez_2019_GSM3529864_P0PM_1_S1_P0_eHcn4_1_ATACseq_SRR8368605_peak_84955	1626	.	25.2	165.562	162.631	566
chr3	154115039	154115620	GSE124336_Fernandez_2019_GSM3529864_P0PM_1_S1_P0_eHcn4_1_ATACseq_SRR8368605_peak_84956	309	.	8.45419	33.0818	30.9827	385
chr3	154122479	154122828	GSE124336_Fernandez_2019_GSM3529864_P0PM_1_S1_P0_eHcn4_1_ATACseq_SRR8368605_peak_84957	170	.	6.01548	18.9734	17.0468	292
chr3	154129318	154129517	GSE124336_Fernandez_2019_GSM3529864_P0PM_1_S1_P0_eHcn4_1_ATACseq_SRR8368605_peak_84958	24	.	2.60129	4.01495	2.46568	167
chr3	154130504	154130929	GSE124336_Fernandez_2019_GSM3529864_P0PM_1_S1_P0_eHcn4_1_ATACseq_SRR8368605_peak_84959	714	.	14.3071	73.8345	71.4166	172
chr3	154192154	154193128	GSE124336_Fernandez_2019_GSM3529864_P0PM_1_S1_P0_eHcn4_1_ATACseq_SRR8368605_peak_84960	319	.	8.61677	34.0951	31.9858	363
chr3	154207420	154207706	GSE124336_Fernandez_2019_GSM3529864_P0PM_1_S1_P0_eHcn4_1_ATACseq_SRR8368605_peak_84961	223	.	6.99097	24.3536	22.3531	186
chr3	154215936	154216106	GSE124336_Fernandez_2019_GSM3529864_P0PM_1_S1_P0_eHcn4_1_ATACseq_SRR8368605_peak_84962	24	.	2.60129	4.01495	2.46568	124
chr3	154222187	154222535	GSE124336_Fernandez_2019_GSM3529864_P0PM_1_S1_P0_eHcn4_1_ATACseq_SRR8368605_peak_84963	29	.	2.76387	4.54313	2.96692	62
chr3	154226303	154226829	GSE124336_Fernandez_2019_GSM3529864_P0PM_1_S1_P0_eHcn4_1_ATACseq_SRR8368605_peak_84964	877	.	16.4206	90.2895	87.7703	237
chr3	154227323	154227557	GSE124336_Fernandez_2019_GSM3529864_P0PM_1_S1_P0_eHcn4_1_ATACseq_SRR8368605_peak_84965	46	.	3.25161	6.26535	4.61752	62
chr3	154230900	154231079	GSE124336_Fernandez_2019_GSM3529864_P0PM_1_S1_P0_eHcn4_1_ATACseq_SRR8368605_peak_84966	58	.	3.57677	7.51782	5.82803	129
chr3	154251567	154251936	GSE124336_Fernandez_2019_GSM3529864_P0PM_1_S1_P0_eHcn4_1_ATACseq_SRR8368605_peak_84967	52	.	3.41419	6.88177	5.21244	123
chr3	154254137	154255042	GSE124336_Fernandez_2019_GSM3529864_P0PM_1_S1_P0_eHcn4_1_ATACseq_SRR8368605_peak_84968	137	.	5.36516	15.6128	13.7404	400
chr3	154255475	154256056	GSE124336_Fernandez_2019_GSM3529864_P0PM_1_S1_P0_eHcn4_1_ATACseq_SRR8368605_peak_84969	196	.	6.50323	21.6155	19.651	227
chr3	154269862	154270172	GSE124336_Fernandez_2019_GSM3529864_P0PM_1_S1_P0_eHcn4_1_ATACseq_SRR8368605_peak_84970	457	.	10.7303	47.9544	45.721	92
chr3	154288153	154288339	GSE124336_Fernandez_2019_GSM3529864_P0PM_1_S1_P0_eHcn4_1_ATACseq_SRR8368605_peak_84971	24	.	2.60129	4.01495	2.46568	152
chr3	154297519	154297820	GSE124336_Fernandez_2019_GSM3529864_P0PM_1_S1_P0_eHcn4_1_ATACseq_SRR8368605_peak_84972	106	.	4.71484	12.4579	10.6448	105
chr3	154327510	154328684	GSE124336_Fernandez_2019_GSM3529864_P0PM_1_S1_P0_eHcn4_1_ATACseq_SRR8368605_peak_84973	170	.	6.01548	18.9734	17.0468	834
chr3	154329136	154330625	GSE124336_Fernandez_2019_GSM3529864_P0PM_1_S1_P0_eHcn4_1_ATACseq_SRR8368605_peak_84974	91	.	4.38968	10.9658	9.1848	194
chr3	154331113	154331471	GSE124336_Fernandez_2019_GSM3529864_P0PM_1_S1_P0_eHcn4_1_ATACseq_SRR8368605_peak_84975	46	.	3.25161	6.26535	4.61752	122
chr3	154331617	154331790	GSE124336_Fernandez_2019_GSM3529864_P0PM_1_S1_P0_eHcn4_1_ATACseq_SRR8368605_peak_84976	19	.	2.43871	3.51174	1.99142	76
chr3	154332132	154332495	GSE124336_Fernandez_2019_GSM3529864_P0PM_1_S1_P0_eHcn4_1_ATACseq_SRR8368605_peak_84977	145	.	5.52774	16.4346	14.5482	256
chr3	154333635	154333853	GSE124336_Fernandez_2019_GSM3529864_P0PM_1_S1_P0_eHcn4_1_ATACseq_SRR8368605_peak_84978	19	.	2.43871	3.51174	1.99142	92
chr3	154364971	154365130	GSE124336_Fernandez_2019_GSM3529864_P0PM_1_S1_P0_eHcn4_1_ATACseq_SRR8368605_peak_84979	99	.	4.55226	11.7044	9.90704	118
chr3	154420724	154421059	GSE124336_Fernandez_2019_GSM3529864_P0PM_1_S1_P0_eHcn4_1_ATACseq_SRR8368605_peak_84980	129	.	5.20258	14.8039	12.9457	107
chr3	154467666	154468260	GSE124336_Fernandez_2019_GSM3529864_P0PM_1_S1_P0_eHcn4_1_ATACseq_SRR8368605_peak_84981	299	.	8.29161	32.0768	29.9881	350
chr3	154533304	154533471	GSE124336_Fernandez_2019_GSM3529864_P0PM_1_S1_P0_eHcn4_1_ATACseq_SRR8368605_peak_84982	58	.	3.57677	7.51782	5.82803	17
chr3	154561212	154561707	GSE124336_Fernandez_2019_GSM3529864_P0PM_1_S1_P0_eHcn4_1_ATACseq_SRR8368605_peak_84983	558	.	12.1935	58.2106	55.8988	389
chr3	154570337	154570488	GSE124336_Fernandez_2019_GSM3529864_P0PM_1_S1_P0_eHcn4_1_ATACseq_SRR8368605_peak_84984	52	.	3.41419	6.88177	5.21244	111
chr3	154570697	154571286	GSE124336_Fernandez_2019_GSM3529864_P0PM_1_S1_P0_eHcn4_1_ATACseq_SRR8368605_peak_84985	52	.	3.41419	6.88177	5.21244	124
chr3	154572426	154572764	GSE124336_Fernandez_2019_GSM3529864_P0PM_1_S1_P0_eHcn4_1_ATACseq_SRR8368605_peak_84986	402	.	9.91742	42.4805	40.2931	68
chr3	154596333	154597933	GSE124336_Fernandez_2019_GSM3529864_P0PM_1_S1_P0_eHcn4_1_ATACseq_SRR8368605_peak_84987	2747	.	36.9058	278.442	274.783	844
chr3	154626493	154626732	GSE124336_Fernandez_2019_GSM3529864_P0PM_1_S1_P0_eHcn4_1_ATACseq_SRR8368605_peak_84988	121	.	5.04	14.0081	12.1646	181
chr3	154647606	154647866	GSE124336_Fernandez_2019_GSM3529864_P0PM_1_S1_P0_eHcn4_1_ATACseq_SRR8368605_peak_84990	64	.	3.73935	8.17267	6.46315	43
chr3	154652812	154653497	GSE124336_Fernandez_2019_GSM3529864_P0PM_1_S1_P0_eHcn4_1_ATACseq_SRR8368605_peak_84991	535	.	11.8684	55.8892	53.5945	378
chr3	154654355	154655492	GSE124336_Fernandez_2019_GSM3529864_P0PM_1_S1_P0_eHcn4_1_ATACseq_SRR8368605_peak_84992	689	.	13.9819	71.3736	68.9717	710
chr3	154658099	154658256	GSE124336_Fernandez_2019_GSM3529864_P0PM_1_S1_P0_eHcn4_1_ATACseq_SRR8368605_peak_84993	40	.	3.08903	5.66944	4.04416	52
chr3	154663946	154664566	GSE124336_Fernandez_2019_GSM3529864_P0PM_1_S1_P0_eHcn4_1_ATACseq_SRR8368605_peak_84994	340	.	8.94193	36.1457	34.0163	221
chr3	154692171	154692564	GSE124336_Fernandez_2019_GSM3529864_P0PM_1_S1_P0_eHcn4_1_ATACseq_SRR8368605_peak_84995	137	.	5.36516	15.6128	13.7404	323
chr3	154695244	154695740	GSE124336_Fernandez_2019_GSM3529864_P0PM_1_S1_P0_eHcn4_1_ATACseq_SRR8368605_peak_84996	84	.	4.2271	10.2428	8.4787	148
chr3	154703973	154704288	GSE124336_Fernandez_2019_GSM3529864_P0PM_1_S1_P0_eHcn4_1_ATACseq_SRR8368605_peak_84997	205	.	6.66581	22.5179	20.5412	131
chr3	154767972	154768153	GSE124336_Fernandez_2019_GSM3529864_P0PM_1_S1_P0_eHcn4_1_ATACseq_SRR8368605_peak_84998	71	.	3.90194	8.84557	7.1172	74
chr3	154793722	154794111	GSE124336_Fernandez_2019_GSM3529864_P0PM_1_S1_P0_eHcn4_1_ATACseq_SRR8368605_peak_84999	84	.	4.2271	10.2428	8.4787	166
chr3	154800465	154800689	GSE124336_Fernandez_2019_GSM3529864_P0PM_1_S1_P0_eHcn4_1_ATACseq_SRR8368605_peak_85000	52	.	3.41419	6.88177	5.21244	111
chr3	154800835	154801243	GSE124336_Fernandez_2019_GSM3529864_P0PM_1_S1_P0_eHcn4_1_ATACseq_SRR8368605_peak_85001	121	.	5.04	14.0081	12.1646	242
chr3	154810577	154810775	GSE124336_Fernandez_2019_GSM3529864_P0PM_1_S1_P0_eHcn4_1_ATACseq_SRR8368605_peak_85002	19	.	2.43871	3.51174	1.99142	64
chr3	154811255	154811758	GSE124336_Fernandez_2019_GSM3529864_P0PM_1_S1_P0_eHcn4_1_ATACseq_SRR8368605_peak_85003	99	.	4.55226	11.7044	9.90704	247
chr3	154815899	154818134	GSE124336_Fernandez_2019_GSM3529864_P0PM_1_S1_P0_eHcn4_1_ATACseq_SRR8368605_peak_85004	1509	.	23.8994	153.813	150.945	1005
chr3	154819830	154819975	GSE124336_Fernandez_2019_GSM3529864_P0PM_1_S1_P0_eHcn4_1_ATACseq_SRR8368605_peak_85005	187	.	6.34064	20.7238	18.7717	88
chr3	154824637	154825328	GSE124336_Fernandez_2019_GSM3529864_P0PM_1_S1_P0_eHcn4_1_ATACseq_SRR8368605_peak_85006	290	.	8.12903	31.0802	29.0019	275
chr3	154825822	154826207	GSE124336_Fernandez_2019_GSM3529864_P0PM_1_S1_P0_eHcn4_1_ATACseq_SRR8368605_peak_85007	34	.	2.92645	5.09501	3.49355	167
chr3	154826797	154826987	GSE124336_Fernandez_2019_GSM3529864_P0PM_1_S1_P0_eHcn4_1_ATACseq_SRR8368605_peak_85008	40	.	3.08903	5.66944	4.04416	85
chr3	154838317	154838603	GSE124336_Fernandez_2019_GSM3529864_P0PM_1_S1_P0_eHcn4_1_ATACseq_SRR8368605_peak_85009	84	.	4.2271	10.2428	8.4787	74
chr3	154849221	154849946	GSE124336_Fernandez_2019_GSM3529864_P0PM_1_S1_P0_eHcn4_1_ATACseq_SRR8368605_peak_85010	270	.	7.80387	29.1128	27.056	286
chr3	154852882	154853255	GSE124336_Fernandez_2019_GSM3529864_P0PM_1_S1_P0_eHcn4_1_ATACseq_SRR8368605_peak_85011	145	.	5.52774	16.4346	14.5482	247
chr3	154853420	154853685	GSE124336_Fernandez_2019_GSM3529864_P0PM_1_S1_P0_eHcn4_1_ATACseq_SRR8368605_peak_85012	24	.	2.60129	4.01495	2.46568	66
chr3	154854201	154854908	GSE124336_Fernandez_2019_GSM3529864_P0PM_1_S1_P0_eHcn4_1_ATACseq_SRR8368605_peak_85013	162	.	5.8529	18.1152	16.2017	638
chr3	154861407	154861821	GSE124336_Fernandez_2019_GSM3529864_P0PM_1_S1_P0_eHcn4_1_ATACseq_SRR8368605_peak_85014	187	.	6.34064	20.7238	18.7717	102
chr3	154863775	154865740	GSE124336_Fernandez_2019_GSM3529864_P0PM_1_S1_P0_eHcn4_1_ATACseq_SRR8368605_peak_85015	641	.	13.3316	66.5125	64.1427	485
chr3	154874292	154874565	GSE124336_Fernandez_2019_GSM3529864_P0PM_1_S1_P0_eHcn4_1_ATACseq_SRR8368605_peak_85016	46	.	3.25161	6.26535	4.61752	123
chr3	154877952	154878217	GSE124336_Fernandez_2019_GSM3529864_P0PM_1_S1_P0_eHcn4_1_ATACseq_SRR8368605_peak_85017	46	.	3.25161	6.26535	4.61752	40
chr3	154878811	154879921	GSE124336_Fernandez_2019_GSM3529864_P0PM_1_S1_P0_eHcn4_1_ATACseq_SRR8368605_peak_85018	392	.	9.75484	41.4064	39.2284	785
chr3	154880174	154881145	GSE124336_Fernandez_2019_GSM3529864_P0PM_1_S1_P0_eHcn4_1_ATACseq_SRR8368605_peak_85019	1626	.	25.2	165.562	162.631	626
chr3	154881729	154881948	GSE124336_Fernandez_2019_GSM3529864_P0PM_1_S1_P0_eHcn4_1_ATACseq_SRR8368605_peak_85020	40	.	3.08903	5.66944	4.04416	44
chr3	154885193	154885963	GSE124336_Fernandez_2019_GSM3529864_P0PM_1_S1_P0_eHcn4_1_ATACseq_SRR8368605_peak_85021	223	.	6.99097	24.3536	22.3531	522
chr3	154893322	154893635	GSE124336_Fernandez_2019_GSM3529864_P0PM_1_S1_P0_eHcn4_1_ATACseq_SRR8368605_peak_85022	84	.	4.2271	10.2428	8.4787	170
chr3	154904777	154905324	GSE124336_Fernandez_2019_GSM3529864_P0PM_1_S1_P0_eHcn4_1_ATACseq_SRR8368605_peak_85023	280	.	7.96645	30.0921	28.0245	330
chr3	154913525	154913889	GSE124336_Fernandez_2019_GSM3529864_P0PM_1_S1_P0_eHcn4_1_ATACseq_SRR8368605_peak_85024	40	.	3.08903	5.66944	4.04416	108
chr3	154916530	154917213	GSE124336_Fernandez_2019_GSM3529864_P0PM_1_S1_P0_eHcn4_1_ATACseq_SRR8368605_peak_85025	929	.	17.071	95.5025	92.953	282
chr3	154939255	154939764	GSE124336_Fernandez_2019_GSM3529864_P0PM_1_S1_P0_eHcn4_1_ATACseq_SRR8368605_peak_85026	77	.	4.06452	9.53581	7.78926	53
chr3	154945771	154946192	GSE124336_Fernandez_2019_GSM3529864_P0PM_1_S1_P0_eHcn4_1_ATACseq_SRR8368605_peak_85027	46	.	3.25161	6.26535	4.61752	168
chr3	154948633	154949114	GSE124336_Fernandez_2019_GSM3529864_P0PM_1_S1_P0_eHcn4_1_ATACseq_SRR8368605_peak_85028	106	.	4.71484	12.4579	10.6448	187
chr3	155034348	155034560	GSE124336_Fernandez_2019_GSM3529864_P0PM_1_S1_P0_eHcn4_1_ATACseq_SRR8368605_peak_85029	77	.	4.06452	9.53581	7.78926	193
chr3	155035944	155036338	GSE124336_Fernandez_2019_GSM3529864_P0PM_1_S1_P0_eHcn4_1_ATACseq_SRR8368605_peak_85030	64	.	3.73935	8.17267	6.46315	145
chr3	155038969	155039968	GSE124336_Fernandez_2019_GSM3529864_P0PM_1_S1_P0_eHcn4_1_ATACseq_SRR8368605_peak_85031	137	.	5.36516	15.6128	13.7404	254
chr3	155040838	155041869	GSE124336_Fernandez_2019_GSM3529864_P0PM_1_S1_P0_eHcn4_1_ATACseq_SRR8368605_peak_85032	547	.	12.031	57.047	54.7437	785
chr3	155042348	155042617	GSE124336_Fernandez_2019_GSM3529864_P0PM_1_S1_P0_eHcn4_1_ATACseq_SRR8368605_peak_85033	77	.	4.06452	9.53581	7.78926	78
chr3	155047035	155047375	GSE124336_Fernandez_2019_GSM3529864_P0PM_1_S1_P0_eHcn4_1_ATACseq_SRR8368605_peak_85034	24	.	2.60129	4.01495	2.46568	51
chr3	155047855	155048145	GSE124336_Fernandez_2019_GSM3529864_P0PM_1_S1_P0_eHcn4_1_ATACseq_SRR8368605_peak_85035	46	.	3.25161	6.26535	4.61752	241
chr3	155052014	155052435	GSE124336_Fernandez_2019_GSM3529864_P0PM_1_S1_P0_eHcn4_1_ATACseq_SRR8368605_peak_85036	77	.	4.06452	9.53581	7.78926	200
chr3	155052907	155055803	GSE124336_Fernandez_2019_GSM3529864_P0PM_1_S1_P0_eHcn4_1_ATACseq_SRR8368605_peak_85037	2188	.	31.2155	222.096	218.838	2521
chr3	155056030	155056281	GSE124336_Fernandez_2019_GSM3529864_P0PM_1_S1_P0_eHcn4_1_ATACseq_SRR8368605_peak_85038	34	.	2.92645	5.09501	3.49355	35
chr3	155092822	155093956	GSE124336_Fernandez_2019_GSM3529864_P0PM_1_S1_P0_eHcn4_1_ATACseq_SRR8368605_peak_85039	2033	.	29.5897	206.484	203.323	668
chr3	155188939	155189177	GSE124336_Fernandez_2019_GSM3529864_P0PM_1_S1_P0_eHcn4_1_ATACseq_SRR8368605_peak_85040	71	.	3.90194	8.84557	7.1172	175
chr3	155683536	155683853	GSE124336_Fernandez_2019_GSM3529864_P0PM_1_S1_P0_eHcn4_1_ATACseq_SRR8368605_peak_85041	40	.	3.08903	5.66944	4.04416	131
chr3	155739036	155739278	GSE124336_Fernandez_2019_GSM3529864_P0PM_1_S1_P0_eHcn4_1_ATACseq_SRR8368605_peak_85042	29	.	2.76387	4.54313	2.96692	148
chr3	156208594	156208755	GSE124336_Fernandez_2019_GSM3529864_P0PM_1_S1_P0_eHcn4_1_ATACseq_SRR8368605_peak_85043	52	.	3.41419	6.88177	5.21244	59
chr3	156214926	156215125	GSE124336_Fernandez_2019_GSM3529864_P0PM_1_S1_P0_eHcn4_1_ATACseq_SRR8368605_peak_85044	71	.	3.90194	8.84557	7.1172	42
chr3	156232134	156232433	GSE124336_Fernandez_2019_GSM3529864_P0PM_1_S1_P0_eHcn4_1_ATACseq_SRR8368605_peak_85045	46	.	3.25161	6.26535	4.61752	232
chr3	156454933	156455314	GSE124336_Fernandez_2019_GSM3529864_P0PM_1_S1_P0_eHcn4_1_ATACseq_SRR8368605_peak_85048	162	.	5.8529	18.1152	16.2017	297
chr3	156465684	156465854	GSE124336_Fernandez_2019_GSM3529864_P0PM_1_S1_P0_eHcn4_1_ATACseq_SRR8368605_peak_85049	52	.	3.41419	6.88177	5.21244	108
chr3	156560011	156561174	GSE124336_Fernandez_2019_GSM3529864_P0PM_1_S1_P0_eHcn4_1_ATACseq_SRR8368605_peak_85050	1075	.	18.8594	110.171	107.538	925
chr3	156561367	156562905	GSE124336_Fernandez_2019_GSM3529864_P0PM_1_S1_P0_eHcn4_1_ATACseq_SRR8368605_peak_85051	547	.	12.031	57.047	54.7437	245
chr3	156648688	156649095	GSE124336_Fernandez_2019_GSM3529864_P0PM_1_S1_P0_eHcn4_1_ATACseq_SRR8368605_peak_85052	24	.	2.60129	4.01495	2.46568	398
chr3	156668675	156669386	GSE124336_Fernandez_2019_GSM3529864_P0PM_1_S1_P0_eHcn4_1_ATACseq_SRR8368605_peak_85053	71	.	3.90194	8.84557	7.1172	285
chr3	156674273	156674593	GSE124336_Fernandez_2019_GSM3529864_P0PM_1_S1_P0_eHcn4_1_ATACseq_SRR8368605_peak_85054	145	.	5.52774	16.4346	14.5482	90
chr3	156689049	156689489	GSE124336_Fernandez_2019_GSM3529864_P0PM_1_S1_P0_eHcn4_1_ATACseq_SRR8368605_peak_85055	113	.	4.87742	13.226	11.3974	365
chr3	156696662	156696917	GSE124336_Fernandez_2019_GSM3529864_P0PM_1_S1_P0_eHcn4_1_ATACseq_SRR8368605_peak_85056	91	.	4.38968	10.9658	9.1848	93
chr3	156710426	156711181	GSE124336_Fernandez_2019_GSM3529864_P0PM_1_S1_P0_eHcn4_1_ATACseq_SRR8368605_peak_85057	1035	.	18.3716	106.124	103.514	451
chr3	156765636	156766844	GSE124336_Fernandez_2019_GSM3529864_P0PM_1_S1_P0_eHcn4_1_ATACseq_SRR8368605_peak_85058	1394	.	22.5987	142.253	139.447	690
chr3	156768572	156769162	GSE124336_Fernandez_2019_GSM3529864_P0PM_1_S1_P0_eHcn4_1_ATACseq_SRR8368605_peak_85059	280	.	7.96645	30.0921	28.0245	268
chr3	156772153	156772362	GSE124336_Fernandez_2019_GSM3529864_P0PM_1_S1_P0_eHcn4_1_ATACseq_SRR8368605_peak_85060	402	.	9.91742	42.4805	40.2931	122
chr3	156772873	156773372	GSE124336_Fernandez_2019_GSM3529864_P0PM_1_S1_P0_eHcn4_1_ATACseq_SRR8368605_peak_85061	46	.	3.25161	6.26535	4.61752	157
chr3	156824006	156824204	GSE124336_Fernandez_2019_GSM3529864_P0PM_1_S1_P0_eHcn4_1_ATACseq_SRR8368605_peak_85062	19	.	2.43871	3.51174	1.99142	40
chr3	156865796	156866057	GSE124336_Fernandez_2019_GSM3529864_P0PM_1_S1_P0_eHcn4_1_ATACseq_SRR8368605_peak_85063	99	.	4.55226	11.7044	9.90704	152
chr3	156871789	156872084	GSE124336_Fernandez_2019_GSM3529864_P0PM_1_S1_P0_eHcn4_1_ATACseq_SRR8368605_peak_85064	129	.	5.20258	14.8039	12.9457	71
chr3	156895492	156896137	GSE124336_Fernandez_2019_GSM3529864_P0PM_1_S1_P0_eHcn4_1_ATACseq_SRR8368605_peak_85065	251	.	7.47871	27.181	25.1463	347
chr3	156900402	156900806	GSE124336_Fernandez_2019_GSM3529864_P0PM_1_S1_P0_eHcn4_1_ATACseq_SRR8368605_peak_85066	309	.	8.45419	33.0818	30.9827	163
chr3	156920483	156921268	GSE124336_Fernandez_2019_GSM3529864_P0PM_1_S1_P0_eHcn4_1_ATACseq_SRR8368605_peak_85067	371	.	9.42968	39.2798	37.1209	326
chr3	156927466	156927678	GSE124336_Fernandez_2019_GSM3529864_P0PM_1_S1_P0_eHcn4_1_ATACseq_SRR8368605_peak_85068	34	.	2.92645	5.09501	3.49355	66
chr3	156928726	156929159	GSE124336_Fernandez_2019_GSM3529864_P0PM_1_S1_P0_eHcn4_1_ATACseq_SRR8368605_peak_85069	71	.	3.90194	8.84557	7.1172	365
chr3	156930252	156930488	GSE124336_Fernandez_2019_GSM3529864_P0PM_1_S1_P0_eHcn4_1_ATACseq_SRR8368605_peak_85070	24	.	2.60129	4.01495	2.46568	8
chr3	156947000	156947968	GSE124336_Fernandez_2019_GSM3529864_P0PM_1_S1_P0_eHcn4_1_ATACseq_SRR8368605_peak_85071	605	.	12.8439	62.9217	60.5763	673
chr3	156953073	156953240	GSE124336_Fernandez_2019_GSM3529864_P0PM_1_S1_P0_eHcn4_1_ATACseq_SRR8368605_peak_85072	309	.	8.45419	33.0818	30.9827	106
chr3	156955198	156955344	GSE124336_Fernandez_2019_GSM3529864_P0PM_1_S1_P0_eHcn4_1_ATACseq_SRR8368605_peak_85073	58	.	3.57677	7.51782	5.82803	83
chr3	156982015	156982559	GSE124336_Fernandez_2019_GSM3529864_P0PM_1_S1_P0_eHcn4_1_ATACseq_SRR8368605_peak_85074	424	.	10.2426	44.6497	42.4436	267
chr3	157038213	157038819	GSE124336_Fernandez_2019_GSM3529864_P0PM_1_S1_P0_eHcn4_1_ATACseq_SRR8368605_peak_85075	58	.	3.57677	7.51782	5.82803	420
chr3	157066038	157067110	GSE124336_Fernandez_2019_GSM3529864_P0PM_1_S1_P0_eHcn4_1_ATACseq_SRR8368605_peak_85076	582	.	12.5187	60.5549	58.2263	530
chr3	157096065	157096316	GSE124336_Fernandez_2019_GSM3529864_P0PM_1_S1_P0_eHcn4_1_ATACseq_SRR8368605_peak_85077	64	.	3.73935	8.17267	6.46315	83
chr3	157115139	157115592	GSE124336_Fernandez_2019_GSM3529864_P0PM_1_S1_P0_eHcn4_1_ATACseq_SRR8368605_peak_85078	91	.	4.38968	10.9658	9.1848	75
chr3	157164965	157165116	GSE124336_Fernandez_2019_GSM3529864_P0PM_1_S1_P0_eHcn4_1_ATACseq_SRR8368605_peak_85079	29	.	2.76387	4.54313	2.96692	98
chr3	157215931	157216184	GSE124336_Fernandez_2019_GSM3529864_P0PM_1_S1_P0_eHcn4_1_ATACseq_SRR8368605_peak_85080	205	.	6.66581	22.5179	20.5412	163
chr3	157232827	157233292	GSE124336_Fernandez_2019_GSM3529864_P0PM_1_S1_P0_eHcn4_1_ATACseq_SRR8368605_peak_85081	260	.	7.64129	28.1424	26.0965	106
chr3	157240214	157240442	GSE124336_Fernandez_2019_GSM3529864_P0PM_1_S1_P0_eHcn4_1_ATACseq_SRR8368605_peak_85082	46	.	3.25161	6.26535	4.61752	148
chr3	157255723	157256199	GSE124336_Fernandez_2019_GSM3529864_P0PM_1_S1_P0_eHcn4_1_ATACseq_SRR8368605_peak_85083	113	.	4.87742	13.226	11.3974	308
chr3	157341643	157341892	GSE124336_Fernandez_2019_GSM3529864_P0PM_1_S1_P0_eHcn4_1_ATACseq_SRR8368605_peak_85084	71	.	3.90194	8.84557	7.1172	127
chr3	157350824	157351035	GSE124336_Fernandez_2019_GSM3529864_P0PM_1_S1_P0_eHcn4_1_ATACseq_SRR8368605_peak_85085	84	.	4.2271	10.2428	8.4787	154
chr3	157358881	157359230	GSE124336_Fernandez_2019_GSM3529864_P0PM_1_S1_P0_eHcn4_1_ATACseq_SRR8368605_peak_85086	570	.	12.3561	59.3799	57.0597	146
chr3	157492233	157492416	GSE124336_Fernandez_2019_GSM3529864_P0PM_1_S1_P0_eHcn4_1_ATACseq_SRR8368605_peak_85087	71	.	3.90194	8.84557	7.1172	124
chr3	157500860	157501190	GSE124336_Fernandez_2019_GSM3529864_P0PM_1_S1_P0_eHcn4_1_ATACseq_SRR8368605_peak_85088	129	.	5.20258	14.8039	12.9457	199
chr3	157503413	157503567	GSE124336_Fernandez_2019_GSM3529864_P0PM_1_S1_P0_eHcn4_1_ATACseq_SRR8368605_peak_85089	58	.	3.57677	7.51782	5.82803	95
chr3	157504106	157504781	GSE124336_Fernandez_2019_GSM3529864_P0PM_1_S1_P0_eHcn4_1_ATACseq_SRR8368605_peak_85090	982	.	17.7213	100.781	98.2014	258
chr3	157518014	157518387	GSE124336_Fernandez_2019_GSM3529864_P0PM_1_S1_P0_eHcn4_1_ATACseq_SRR8368605_peak_85091	187	.	6.34064	20.7238	18.7717	272
chr3	157520593	157520875	GSE124336_Fernandez_2019_GSM3529864_P0PM_1_S1_P0_eHcn4_1_ATACseq_SRR8368605_peak_85092	446	.	10.5677	46.8462	44.6219	68
chr3	157533865	157535339	GSE124336_Fernandez_2019_GSM3529864_P0PM_1_S1_P0_eHcn4_1_ATACseq_SRR8368605_peak_85093	2204	.	31.3781	223.669	220.402	455
chr3	157565334	157565615	GSE124336_Fernandez_2019_GSM3529864_P0PM_1_S1_P0_eHcn4_1_ATACseq_SRR8368605_peak_85094	232	.	7.15355	25.2865	23.2744	70
chr3	157566776	157567853	GSE124336_Fernandez_2019_GSM3529864_P0PM_1_S1_P0_eHcn4_1_ATACseq_SRR8368605_peak_85095	205	.	6.66581	22.5179	20.5412	444
chr3	157579314	157579820	GSE124336_Fernandez_2019_GSM3529864_P0PM_1_S1_P0_eHcn4_1_ATACseq_SRR8368605_peak_85096	689	.	13.9819	71.3736	68.9717	242
chr3	157587904	157588054	GSE124336_Fernandez_2019_GSM3529864_P0PM_1_S1_P0_eHcn4_1_ATACseq_SRR8368605_peak_85097	84	.	4.2271	10.2428	8.4787	124
chr3	157644445	157644650	GSE124336_Fernandez_2019_GSM3529864_P0PM_1_S1_P0_eHcn4_1_ATACseq_SRR8368605_peak_85098	19	.	2.43871	3.51174	1.99142	97
chr3	157717418	157717809	GSE124336_Fernandez_2019_GSM3529864_P0PM_1_S1_P0_eHcn4_1_ATACseq_SRR8368605_peak_85099	214	.	6.82839	23.4307	21.442	298
chr3	157719939	157720201	GSE124336_Fernandez_2019_GSM3529864_P0PM_1_S1_P0_eHcn4_1_ATACseq_SRR8368605_peak_85100	145	.	5.52774	16.4346	14.5482	157
chr3	157750393	157750593	GSE124336_Fernandez_2019_GSM3529864_P0PM_1_S1_P0_eHcn4_1_ATACseq_SRR8368605_peak_85101	99	.	4.55226	11.7044	9.90704	128
chr3	157754703	157755407	GSE124336_Fernandez_2019_GSM3529864_P0PM_1_S1_P0_eHcn4_1_ATACseq_SRR8368605_peak_85102	280	.	7.96645	30.0921	28.0245	331
chr3	157763618	157764746	GSE124336_Fernandez_2019_GSM3529864_P0PM_1_S1_P0_eHcn4_1_ATACseq_SRR8368605_peak_85103	381	.	9.59226	40.3395	38.171	192
chr3	157781024	157781194	GSE124336_Fernandez_2019_GSM3529864_P0PM_1_S1_P0_eHcn4_1_ATACseq_SRR8368605_peak_85104	29	.	2.76387	4.54313	2.96692	112
chr3	157847492	157848020	GSE124336_Fernandez_2019_GSM3529864_P0PM_1_S1_P0_eHcn4_1_ATACseq_SRR8368605_peak_85105	196	.	6.50323	21.6155	19.651	308
chr3	157848505	157848799	GSE124336_Fernandez_2019_GSM3529864_P0PM_1_S1_P0_eHcn4_1_ATACseq_SRR8368605_peak_85106	162	.	5.8529	18.1152	16.2017	207
chr3	157868518	157869082	GSE124336_Fernandez_2019_GSM3529864_P0PM_1_S1_P0_eHcn4_1_ATACseq_SRR8368605_peak_85107	270	.	7.80387	29.1128	27.056	148
chr3	157876454	157877052	GSE124336_Fernandez_2019_GSM3529864_P0PM_1_S1_P0_eHcn4_1_ATACseq_SRR8368605_peak_85108	677	.	13.8194	70.1507	67.7567	488
chr3	157924636	157925452	GSE124336_Fernandez_2019_GSM3529864_P0PM_1_S1_P0_eHcn4_1_ATACseq_SRR8368605_peak_85109	1239	.	20.8103	126.686	123.963	533
chr3	158031262	158032183	GSE124336_Fernandez_2019_GSM3529864_P0PM_1_S1_P0_eHcn4_1_ATACseq_SRR8368605_peak_85111	1715	.	26.1755	174.491	171.513	488
chr3	158035975	158037085	GSE124336_Fernandez_2019_GSM3529864_P0PM_1_S1_P0_eHcn4_1_ATACseq_SRR8368605_peak_85112	1685	.	25.8503	171.504	168.541	659
chr3	158076790	158076937	GSE124336_Fernandez_2019_GSM3529864_P0PM_1_S1_P0_eHcn4_1_ATACseq_SRR8368605_peak_85113	84	.	4.2271	10.2428	8.4787	28
chr3	158247571	158247855	GSE124336_Fernandez_2019_GSM3529864_P0PM_1_S1_P0_eHcn4_1_ATACseq_SRR8368605_peak_85115	196	.	6.50323	21.6155	19.651	212
chr3	158559691	158559843	GSE124336_Fernandez_2019_GSM3529864_P0PM_1_S1_P0_eHcn4_1_ATACseq_SRR8368605_peak_85116	34	.	2.92645	5.09501	3.49355	57
chr3	158560971	158562583	GSE124336_Fernandez_2019_GSM3529864_P0PM_1_S1_P0_eHcn4_1_ATACseq_SRR8368605_peak_85117	371	.	9.42968	39.2798	37.1209	1265
chr3	158899528	158899722	GSE124336_Fernandez_2019_GSM3529864_P0PM_1_S1_P0_eHcn4_1_ATACseq_SRR8368605_peak_85118	77	.	4.06452	9.53581	7.78926	118
chr3	159495089	159495816	GSE124336_Fernandez_2019_GSM3529864_P0PM_1_S1_P0_eHcn4_1_ATACseq_SRR8368605_peak_85119	2002	.	29.2645	203.39	200.247	276
chr3	159724506	159724950	GSE124336_Fernandez_2019_GSM3529864_P0PM_1_S1_P0_eHcn4_1_ATACseq_SRR8368605_peak_85120	605	.	12.8439	62.9217	60.5763	234
chr3	159839170	159842407	GSE124336_Fernandez_2019_GSM3529864_P0PM_1_S1_P0_eHcn4_1_ATACseq_SRR8368605_peak_85123	1744	.	26.5006	177.49	174.494	542
chr3	159847453	159848358	GSE124336_Fernandez_2019_GSM3529864_P0PM_1_S1_P0_eHcn4_1_ATACseq_SRR8368605_peak_85124	929	.	17.071	95.5025	92.953	349
chr3	159872034	159872805	GSE124336_Fernandez_2019_GSM3529864_P0PM_1_S1_P0_eHcn4_1_ATACseq_SRR8368605_peak_85125	593	.	12.6813	61.7355	59.3985	412
chr3	159883449	159883801	GSE124336_Fernandez_2019_GSM3529864_P0PM_1_S1_P0_eHcn4_1_ATACseq_SRR8368605_peak_85126	170	.	6.01548	18.9734	17.0468	196
chr3	159884758	159886712	GSE124336_Fernandez_2019_GSM3529864_P0PM_1_S1_P0_eHcn4_1_ATACseq_SRR8368605_peak_85127	1211	.	20.4852	123.898	121.19	623
chr3	159895411	159895637	GSE124336_Fernandez_2019_GSM3529864_P0PM_1_S1_P0_eHcn4_1_ATACseq_SRR8368605_peak_85128	71	.	3.90194	8.84557	7.1172	59
chr3	159917244	159917940	GSE124336_Fernandez_2019_GSM3529864_P0PM_1_S1_P0_eHcn4_1_ATACseq_SRR8368605_peak_85129	196	.	6.50323	21.6155	19.651	377
chr4	3413999	3414344	GSE124336_Fernandez_2019_GSM3529864_P0PM_1_S1_P0_eHcn4_1_ATACseq_SRR8368605_peak_85145	71	.	3.90194	8.84557	7.1172	144
chr4	3574327	3575447	GSE124336_Fernandez_2019_GSM3529864_P0PM_1_S1_P0_eHcn4_1_ATACseq_SRR8368605_peak_85146	1819	.	27.3135	185.031	181.994	504
chr4	3607309	3607659	GSE124336_Fernandez_2019_GSM3529864_P0PM_1_S1_P0_eHcn4_1_ATACseq_SRR8368605_peak_85147	371	.	9.42968	39.2798	37.1209	58
chr4	3621249	3621482	GSE124336_Fernandez_2019_GSM3529864_P0PM_1_S1_P0_eHcn4_1_ATACseq_SRR8368605_peak_85148	52	.	3.41419	6.88177	5.21244	156
chr4	3647142	3647305	GSE124336_Fernandez_2019_GSM3529864_P0PM_1_S1_P0_eHcn4_1_ATACseq_SRR8368605_peak_85149	77	.	4.06452	9.53581	7.78926	68
chr4	3660118	3660340	GSE124336_Fernandez_2019_GSM3529864_P0PM_1_S1_P0_eHcn4_1_ATACseq_SRR8368605_peak_85150	29	.	2.76387	4.54313	2.96692	40
chr4	3677540	3679418	GSE124336_Fernandez_2019_GSM3529864_P0PM_1_S1_P0_eHcn4_1_ATACseq_SRR8368605_peak_85151	1337	.	21.9484	136.547	133.771	1472
chr4	3703563	3703826	GSE124336_Fernandez_2019_GSM3529864_P0PM_1_S1_P0_eHcn4_1_ATACseq_SRR8368605_peak_85152	58	.	3.57677	7.51782	5.82803	76
chr4	3810358	3810519	GSE124336_Fernandez_2019_GSM3529864_P0PM_1_S1_P0_eHcn4_1_ATACseq_SRR8368605_peak_85153	270	.	7.80387	29.1128	27.056	85
chr4	3834061	3834275	GSE124336_Fernandez_2019_GSM3529864_P0PM_1_S1_P0_eHcn4_1_ATACseq_SRR8368605_peak_85154	40	.	3.08903	5.66944	4.04416	143
chr4	3834894	3836088	GSE124336_Fernandez_2019_GSM3529864_P0PM_1_S1_P0_eHcn4_1_ATACseq_SRR8368605_peak_85155	2569	.	35.1174	260.463	256.942	887
chr4	3870785	3871840	GSE124336_Fernandez_2019_GSM3529864_P0PM_1_S1_P0_eHcn4_1_ATACseq_SRR8368605_peak_85156	340	.	8.94193	36.1457	34.0163	247
chr4	3874652	3875843	GSE124336_Fernandez_2019_GSM3529864_P0PM_1_S1_P0_eHcn4_1_ATACseq_SRR8368605_peak_85157	2489	.	34.3045	252.37	248.909	639
chr4	3924388	3924642	GSE124336_Fernandez_2019_GSM3529864_P0PM_1_S1_P0_eHcn4_1_ATACseq_SRR8368605_peak_85158	113	.	4.87742	13.226	11.3974	184
chr4	3929454	3930193	GSE124336_Fernandez_2019_GSM3529864_P0PM_1_S1_P0_eHcn4_1_ATACseq_SRR8368605_peak_85159	2079	.	30.0774	211.143	207.954	292
chr4	3936503	3936895	GSE124336_Fernandez_2019_GSM3529864_P0PM_1_S1_P0_eHcn4_1_ATACseq_SRR8368605_peak_85160	84	.	4.2271	10.2428	8.4787	146
chr4	3937219	3940471	GSE124336_Fernandez_2019_GSM3529864_P0PM_1_S1_P0_eHcn4_1_ATACseq_SRR8368605_peak_85161	3791	.	46.9858	383.816	379.193	1565
chr4	3967607	3967942	GSE124336_Fernandez_2019_GSM3529864_P0PM_1_S1_P0_eHcn4_1_ATACseq_SRR8368605_peak_85162	1088	.	19.0219	111.527	108.887	141
chr4	4138169	4139061	GSE124336_Fernandez_2019_GSM3529864_P0PM_1_S1_P0_eHcn4_1_ATACseq_SRR8368605_peak_85163	299	.	8.29161	32.0768	29.9881	651
chr4	4140215	4140389	GSE124336_Fernandez_2019_GSM3529864_P0PM_1_S1_P0_eHcn4_1_ATACseq_SRR8368605_peak_85164	524	.	11.7058	54.7373	52.4512	95
chr4	4181576	4181730	GSE124336_Fernandez_2019_GSM3529864_P0PM_1_S1_P0_eHcn4_1_ATACseq_SRR8368605_peak_85165	71	.	3.90194	8.84557	7.1172	79
chr4	4182790	4183102	GSE124336_Fernandez_2019_GSM3529864_P0PM_1_S1_P0_eHcn4_1_ATACseq_SRR8368605_peak_85166	58	.	3.57677	7.51782	5.82803	145
chr4	4771648	4771904	GSE124336_Fernandez_2019_GSM3529864_P0PM_1_S1_P0_eHcn4_1_ATACseq_SRR8368605_peak_85167	99	.	4.55226	11.7044	9.90704	91
chr4	4792090	4793659	GSE124336_Fernandez_2019_GSM3529864_P0PM_1_S1_P0_eHcn4_1_ATACseq_SRR8368605_peak_85168	1670	.	25.6877	170.014	167.06	1238
chr4	4943246	4943528	GSE124336_Fernandez_2019_GSM3529864_P0PM_1_S1_P0_eHcn4_1_ATACseq_SRR8368605_peak_85169	29	.	2.76387	4.54313	2.96692	33
chr4	4971604	4972541	GSE124336_Fernandez_2019_GSM3529864_P0PM_1_S1_P0_eHcn4_1_ATACseq_SRR8368605_peak_85170	788	.	15.2826	81.333	78.8679	533
chr4	5327328	5327629	GSE124336_Fernandez_2019_GSM3529864_P0PM_1_S1_P0_eHcn4_1_ATACseq_SRR8368605_peak_85171	40	.	3.08903	5.66944	4.04416	74
chr4	5560032	5560281	GSE124336_Fernandez_2019_GSM3529864_P0PM_1_S1_P0_eHcn4_1_ATACseq_SRR8368605_peak_85172	46	.	3.25161	6.26535	4.61752	105
chr4	5584398	5584594	GSE124336_Fernandez_2019_GSM3529864_P0PM_1_S1_P0_eHcn4_1_ATACseq_SRR8368605_peak_85173	46	.	3.25161	6.26535	4.61752	87
chr4	5643843	5645207	GSE124336_Fernandez_2019_GSM3529864_P0PM_1_S1_P0_eHcn4_1_ATACseq_SRR8368605_peak_85174	995	.	17.8839	102.111	99.5236	320
chr4	5646142	5646620	GSE124336_Fernandez_2019_GSM3529864_P0PM_1_S1_P0_eHcn4_1_ATACseq_SRR8368605_peak_85175	535	.	11.8684	55.8892	53.5945	264
chr4	5665625	5666264	GSE124336_Fernandez_2019_GSM3529864_P0PM_1_S1_P0_eHcn4_1_ATACseq_SRR8368605_peak_85176	270	.	7.80387	29.1128	27.056	367
chr4	5723961	5725875	GSE124336_Fernandez_2019_GSM3529864_P0PM_1_S1_P0_eHcn4_1_ATACseq_SRR8368605_peak_85177	1351	.	22.111	137.969	135.185	339
chr4	5745727	5746043	GSE124336_Fernandez_2019_GSM3529864_P0PM_1_S1_P0_eHcn4_1_ATACseq_SRR8368605_peak_85178	162	.	5.8529	18.1152	16.2017	107
chr4	5746510	5746717	GSE124336_Fernandez_2019_GSM3529864_P0PM_1_S1_P0_eHcn4_1_ATACseq_SRR8368605_peak_85179	29	.	2.76387	4.54313	2.96692	48
chr4	5749248	5749865	GSE124336_Fernandez_2019_GSM3529864_P0PM_1_S1_P0_eHcn4_1_ATACseq_SRR8368605_peak_85180	982	.	17.7213	100.781	98.2014	328
chr4	5793109	5793440	GSE124336_Fernandez_2019_GSM3529864_P0PM_1_S1_P0_eHcn4_1_ATACseq_SRR8368605_peak_85181	77	.	4.06452	9.53581	7.78926	206
chr4	5795035	5795414	GSE124336_Fernandez_2019_GSM3529864_P0PM_1_S1_P0_eHcn4_1_ATACseq_SRR8368605_peak_85182	145	.	5.52774	16.4346	14.5482	136
chr4	5797775	5798838	GSE124336_Fernandez_2019_GSM3529864_P0PM_1_S1_P0_eHcn4_1_ATACseq_SRR8368605_peak_85183	864	.	16.2581	88.9968	86.4853	236
chr4	6097834	6098100	GSE124336_Fernandez_2019_GSM3529864_P0PM_1_S1_P0_eHcn4_1_ATACseq_SRR8368605_peak_85184	91	.	4.38968	10.9658	9.1848	156
chr4	6105286	6106680	GSE124336_Fernandez_2019_GSM3529864_P0PM_1_S1_P0_eHcn4_1_ATACseq_SRR8368605_peak_85185	350	.	9.10452	37.1828	35.0435	414
chr4	6190689	6191724	GSE124336_Fernandez_2019_GSM3529864_P0PM_1_S1_P0_eHcn4_1_ATACseq_SRR8368605_peak_85186	2064	.	29.9148	209.588	206.408	343
chr4	6221573	6223182	GSE124336_Fernandez_2019_GSM3529864_P0PM_1_S1_P0_eHcn4_1_ATACseq_SRR8368605_peak_85187	801	.	15.4452	82.5991	80.1262	349
chr4	6225201	6225746	GSE124336_Fernandez_2019_GSM3529864_P0PM_1_S1_P0_eHcn4_1_ATACseq_SRR8368605_peak_85188	501	.	11.3806	52.4515	50.1827	315
chr4	6267792	6268706	GSE124336_Fernandez_2019_GSM3529864_P0PM_1_S1_P0_eHcn4_1_ATACseq_SRR8368605_peak_85189	1366	.	22.2735	139.394	136.603	417
chr4	6277809	6278128	GSE124336_Fernandez_2019_GSM3529864_P0PM_1_S1_P0_eHcn4_1_ATACseq_SRR8368605_peak_85190	71	.	3.90194	8.84557	7.1172	186
chr4	6278620	6278806	GSE124336_Fernandez_2019_GSM3529864_P0PM_1_S1_P0_eHcn4_1_ATACseq_SRR8368605_peak_85191	223	.	6.99097	24.3536	22.3531	62
chr4	6279662	6280708	GSE124336_Fernandez_2019_GSM3529864_P0PM_1_S1_P0_eHcn4_1_ATACseq_SRR8368605_peak_85192	593	.	12.6813	61.7355	59.3985	650
chr4	6280859	6281333	GSE124336_Fernandez_2019_GSM3529864_P0PM_1_S1_P0_eHcn4_1_ATACseq_SRR8368605_peak_85193	71	.	3.90194	8.84557	7.1172	287
chr4	6292588	6292759	GSE124336_Fernandez_2019_GSM3529864_P0PM_1_S1_P0_eHcn4_1_ATACseq_SRR8368605_peak_85194	24	.	2.60129	4.01495	2.46568	155
chr4	6292962	6293426	GSE124336_Fernandez_2019_GSM3529864_P0PM_1_S1_P0_eHcn4_1_ATACseq_SRR8368605_peak_85195	145	.	5.52774	16.4346	14.5482	250
chr4	6302175	6302659	GSE124336_Fernandez_2019_GSM3529864_P0PM_1_S1_P0_eHcn4_1_ATACseq_SRR8368605_peak_85196	290	.	8.12903	31.0802	29.0019	213
chr4	6345820	6346080	GSE124336_Fernandez_2019_GSM3529864_P0PM_1_S1_P0_eHcn4_1_ATACseq_SRR8368605_peak_85197	84	.	4.2271	10.2428	8.4787	60
chr4	6351431	6351609	GSE124336_Fernandez_2019_GSM3529864_P0PM_1_S1_P0_eHcn4_1_ATACseq_SRR8368605_peak_85198	77	.	4.06452	9.53581	7.78926	95
chr4	6365207	6367202	GSE124336_Fernandez_2019_GSM3529864_P0PM_1_S1_P0_eHcn4_1_ATACseq_SRR8368605_peak_85199	2048	.	29.7523	208.035	204.864	510
chr4	6370454	6370753	GSE124336_Fernandez_2019_GSM3529864_P0PM_1_S1_P0_eHcn4_1_ATACseq_SRR8368605_peak_85200	40	.	3.08903	5.66944	4.04416	137
chr4	6376053	6376765	GSE124336_Fernandez_2019_GSM3529864_P0PM_1_S1_P0_eHcn4_1_ATACseq_SRR8368605_peak_85201	196	.	6.50323	21.6155	19.651	141
chr4	6383736	6384011	GSE124336_Fernandez_2019_GSM3529864_P0PM_1_S1_P0_eHcn4_1_ATACseq_SRR8368605_peak_85202	34	.	2.92645	5.09501	3.49355	146
chr4	6393683	6394044	GSE124336_Fernandez_2019_GSM3529864_P0PM_1_S1_P0_eHcn4_1_ATACseq_SRR8368605_peak_85203	29	.	2.76387	4.54313	2.96692	39
chr4	6405062	6405557	GSE124336_Fernandez_2019_GSM3529864_P0PM_1_S1_P0_eHcn4_1_ATACseq_SRR8368605_peak_85204	251	.	7.47871	27.181	25.1463	199
chr4	6415178	6416404	GSE124336_Fernandez_2019_GSM3529864_P0PM_1_S1_P0_eHcn4_1_ATACseq_SRR8368605_peak_85205	1730	.	26.3381	175.989	173.002	480
chr4	6418123	6418283	GSE124336_Fernandez_2019_GSM3529864_P0PM_1_S1_P0_eHcn4_1_ATACseq_SRR8368605_peak_85206	106	.	4.71484	12.4579	10.6448	89
chr4	6426321	6426548	GSE124336_Fernandez_2019_GSM3529864_P0PM_1_S1_P0_eHcn4_1_ATACseq_SRR8368605_peak_85207	129	.	5.20258	14.8039	12.9457	137
chr4	6427053	6428178	GSE124336_Fernandez_2019_GSM3529864_P0PM_1_S1_P0_eHcn4_1_ATACseq_SRR8368605_peak_85208	1423	.	22.9239	145.125	142.303	483
chr4	6429229	6429426	GSE124336_Fernandez_2019_GSM3529864_P0PM_1_S1_P0_eHcn4_1_ATACseq_SRR8368605_peak_85209	40	.	3.08903	5.66944	4.04416	135
chr4	6436292	6436497	GSE124336_Fernandez_2019_GSM3529864_P0PM_1_S1_P0_eHcn4_1_ATACseq_SRR8368605_peak_85210	91	.	4.38968	10.9658	9.1848	124
chr4	6441934	6442127	GSE124336_Fernandez_2019_GSM3529864_P0PM_1_S1_P0_eHcn4_1_ATACseq_SRR8368605_peak_85211	29	.	2.76387	4.54313	2.96692	46
chr4	6447000	6447300	GSE124336_Fernandez_2019_GSM3529864_P0PM_1_S1_P0_eHcn4_1_ATACseq_SRR8368605_peak_85212	29	.	2.76387	4.54313	2.96692	106
chr4	6447656	6447799	GSE124336_Fernandez_2019_GSM3529864_P0PM_1_S1_P0_eHcn4_1_ATACseq_SRR8368605_peak_85213	71	.	3.90194	8.84557	7.1172	50
chr4	6451515	6454939	GSE124336_Fernandez_2019_GSM3529864_P0PM_1_S1_P0_eHcn4_1_ATACseq_SRR8368605_peak_85214	929	.	17.071	95.5025	92.953	2015
chr4	6455139	6455363	GSE124336_Fernandez_2019_GSM3529864_P0PM_1_S1_P0_eHcn4_1_ATACseq_SRR8368605_peak_85215	46	.	3.25161	6.26535	4.61752	35
chr4	6482630	6483146	GSE124336_Fernandez_2019_GSM3529864_P0PM_1_S1_P0_eHcn4_1_ATACseq_SRR8368605_peak_85216	170	.	6.01548	18.9734	17.0468	251
chr4	6512950	6513404	GSE124336_Fernandez_2019_GSM3529864_P0PM_1_S1_P0_eHcn4_1_ATACseq_SRR8368605_peak_85217	501	.	11.3806	52.4515	50.1827	188
chr4	6514909	6515082	GSE124336_Fernandez_2019_GSM3529864_P0PM_1_S1_P0_eHcn4_1_ATACseq_SRR8368605_peak_85218	299	.	8.29161	32.0768	29.9881	44
chr4	6561717	6562010	GSE124336_Fernandez_2019_GSM3529864_P0PM_1_S1_P0_eHcn4_1_ATACseq_SRR8368605_peak_85219	84	.	4.2271	10.2428	8.4787	98
chr4	6679133	6679289	GSE124336_Fernandez_2019_GSM3529864_P0PM_1_S1_P0_eHcn4_1_ATACseq_SRR8368605_peak_85220	34	.	2.92645	5.09501	3.49355	59
chr4	6681850	6682437	GSE124336_Fernandez_2019_GSM3529864_P0PM_1_S1_P0_eHcn4_1_ATACseq_SRR8368605_peak_85221	121	.	5.04	14.0081	12.1646	500
chr4	6688558	6689209	GSE124336_Fernandez_2019_GSM3529864_P0PM_1_S1_P0_eHcn4_1_ATACseq_SRR8368605_peak_85222	629	.	13.169	65.3102	62.9485	269
chr4	6707865	6709714	GSE124336_Fernandez_2019_GSM3529864_P0PM_1_S1_P0_eHcn4_1_ATACseq_SRR8368605_peak_85223	2314	.	32.5161	234.748	231.409	829
chr4	6710929	6711444	GSE124336_Fernandez_2019_GSM3529864_P0PM_1_S1_P0_eHcn4_1_ATACseq_SRR8368605_peak_85224	121	.	5.04	14.0081	12.1646	235
chr4	6746027	6746518	GSE124336_Fernandez_2019_GSM3529864_P0PM_1_S1_P0_eHcn4_1_ATACseq_SRR8368605_peak_85225	446	.	10.5677	46.8462	44.6219	220
chr4	6749199	6749715	GSE124336_Fernandez_2019_GSM3529864_P0PM_1_S1_P0_eHcn4_1_ATACseq_SRR8368605_peak_85226	329	.	8.77935	35.1165	32.997	354
chr4	6755739	6756003	GSE124336_Fernandez_2019_GSM3529864_P0PM_1_S1_P0_eHcn4_1_ATACseq_SRR8368605_peak_85227	58	.	3.57677	7.51782	5.82803	186
chr4	6791967	6793545	GSE124336_Fernandez_2019_GSM3529864_P0PM_1_S1_P0_eHcn4_1_ATACseq_SRR8368605_peak_85228	242	.	7.31613	26.229	24.2054	270
chr4	6873323	6873615	GSE124336_Fernandez_2019_GSM3529864_P0PM_1_S1_P0_eHcn4_1_ATACseq_SRR8368605_peak_85229	113	.	4.87742	13.226	11.3974	62
chr4	6881023	6881259	GSE124336_Fernandez_2019_GSM3529864_P0PM_1_S1_P0_eHcn4_1_ATACseq_SRR8368605_peak_85230	84	.	4.2271	10.2428	8.4787	134
chr4	6899356	6899794	GSE124336_Fernandez_2019_GSM3529864_P0PM_1_S1_P0_eHcn4_1_ATACseq_SRR8368605_peak_85231	205	.	6.66581	22.5179	20.5412	308
chr4	6901627	6901876	GSE124336_Fernandez_2019_GSM3529864_P0PM_1_S1_P0_eHcn4_1_ATACseq_SRR8368605_peak_85232	24	.	2.60129	4.01495	2.46568	187
chr4	6980055	6980482	GSE124336_Fernandez_2019_GSM3529864_P0PM_1_S1_P0_eHcn4_1_ATACseq_SRR8368605_peak_85233	260	.	7.64129	28.1424	26.0965	165
chr4	6989264	6991688	GSE124336_Fernandez_2019_GSM3529864_P0PM_1_S1_P0_eHcn4_1_ATACseq_SRR8368605_peak_85234	903	.	16.7458	92.8876	90.3532	1987
chr4	7068747	7069085	GSE124336_Fernandez_2019_GSM3529864_P0PM_1_S1_P0_eHcn4_1_ATACseq_SRR8368605_peak_85235	179	.	6.17806	19.843	17.9035	222
chr4	7314382	7314528	GSE124336_Fernandez_2019_GSM3529864_P0PM_1_S1_P0_eHcn4_1_ATACseq_SRR8368605_peak_85236	19	.	2.43871	3.51174	1.99142	22
chr4	7595973	7596440	GSE124336_Fernandez_2019_GSM3529864_P0PM_1_S1_P0_eHcn4_1_ATACseq_SRR8368605_peak_85237	99	.	4.55226	11.7044	9.90704	356
chr4	8085038	8085190	GSE124336_Fernandez_2019_GSM3529864_P0PM_1_S1_P0_eHcn4_1_ATACseq_SRR8368605_peak_85238	196	.	6.50323	21.6155	19.651	114
chr4	8095929	8096113	GSE124336_Fernandez_2019_GSM3529864_P0PM_1_S1_P0_eHcn4_1_ATACseq_SRR8368605_peak_85239	64	.	3.73935	8.17267	6.46315	47
chr4	8199914	8200566	GSE124336_Fernandez_2019_GSM3529864_P0PM_1_S1_P0_eHcn4_1_ATACseq_SRR8368605_peak_85240	40	.	3.08903	5.66944	4.04416	82
chr4	8232402	8232679	GSE124336_Fernandez_2019_GSM3529864_P0PM_1_S1_P0_eHcn4_1_ATACseq_SRR8368605_peak_85241	71	.	3.90194	8.84557	7.1172	233
chr4	8238641	8239429	GSE124336_Fernandez_2019_GSM3529864_P0PM_1_S1_P0_eHcn4_1_ATACseq_SRR8368605_peak_85242	129	.	5.20258	14.8039	12.9457	439
chr4	8367325	8368000	GSE124336_Fernandez_2019_GSM3529864_P0PM_1_S1_P0_eHcn4_1_ATACseq_SRR8368605_peak_85243	547	.	12.031	57.047	54.7437	403
chr4	8373002	8373341	GSE124336_Fernandez_2019_GSM3529864_P0PM_1_S1_P0_eHcn4_1_ATACseq_SRR8368605_peak_85244	113	.	4.87742	13.226	11.3974	250
chr4	8373584	8374871	GSE124336_Fernandez_2019_GSM3529864_P0PM_1_S1_P0_eHcn4_1_ATACseq_SRR8368605_peak_85245	982	.	17.7213	100.781	98.2014	583
chr4	8376063	8376332	GSE124336_Fernandez_2019_GSM3529864_P0PM_1_S1_P0_eHcn4_1_ATACseq_SRR8368605_peak_85246	129	.	5.20258	14.8039	12.9457	83
chr4	8380794	8381121	GSE124336_Fernandez_2019_GSM3529864_P0PM_1_S1_P0_eHcn4_1_ATACseq_SRR8368605_peak_85247	392	.	9.75484	41.4064	39.2284	92
chr4	8398916	8399469	GSE124336_Fernandez_2019_GSM3529864_P0PM_1_S1_P0_eHcn4_1_ATACseq_SRR8368605_peak_85248	392	.	9.75484	41.4064	39.2284	266
chr4	8429793	8429943	GSE124336_Fernandez_2019_GSM3529864_P0PM_1_S1_P0_eHcn4_1_ATACseq_SRR8368605_peak_85249	58	.	3.57677	7.51782	5.82803	58
chr4	8495749	8496051	GSE124336_Fernandez_2019_GSM3529864_P0PM_1_S1_P0_eHcn4_1_ATACseq_SRR8368605_peak_85250	371	.	9.42968	39.2798	37.1209	88
chr4	8510189	8510574	GSE124336_Fernandez_2019_GSM3529864_P0PM_1_S1_P0_eHcn4_1_ATACseq_SRR8368605_peak_85251	145	.	5.52774	16.4346	14.5482	182
chr4	8515511	8516138	GSE124336_Fernandez_2019_GSM3529864_P0PM_1_S1_P0_eHcn4_1_ATACseq_SRR8368605_peak_85252	653	.	13.4942	67.72	65.3422	470
chr4	8518080	8518436	GSE124336_Fernandez_2019_GSM3529864_P0PM_1_S1_P0_eHcn4_1_ATACseq_SRR8368605_peak_85253	270	.	7.80387	29.1128	27.056	155
chr4	8523534	8523823	GSE124336_Fernandez_2019_GSM3529864_P0PM_1_S1_P0_eHcn4_1_ATACseq_SRR8368605_peak_85254	106	.	4.71484	12.4579	10.6448	142
chr4	8530248	8530586	GSE124336_Fernandez_2019_GSM3529864_P0PM_1_S1_P0_eHcn4_1_ATACseq_SRR8368605_peak_85255	113	.	4.87742	13.226	11.3974	119
chr4	8534999	8537843	GSE124336_Fernandez_2019_GSM3529864_P0PM_1_S1_P0_eHcn4_1_ATACseq_SRR8368605_peak_85256	2188	.	31.2155	222.096	218.838	588
chr4	8538860	8539115	GSE124336_Fernandez_2019_GSM3529864_P0PM_1_S1_P0_eHcn4_1_ATACseq_SRR8368605_peak_85257	34	.	2.92645	5.09501	3.49355	41
chr4	8539527	8539783	GSE124336_Fernandez_2019_GSM3529864_P0PM_1_S1_P0_eHcn4_1_ATACseq_SRR8368605_peak_85258	34	.	2.92645	5.09501	3.49355	172
chr4	8542083	8542479	GSE124336_Fernandez_2019_GSM3529864_P0PM_1_S1_P0_eHcn4_1_ATACseq_SRR8368605_peak_85259	77	.	4.06452	9.53581	7.78926	243
chr4	8544208	8547000	GSE124336_Fernandez_2019_GSM3529864_P0PM_1_S1_P0_eHcn4_1_ATACseq_SRR8368605_peak_85260	1494	.	23.7368	152.358	149.498	492
chr4	8551463	8551827	GSE124336_Fernandez_2019_GSM3529864_P0PM_1_S1_P0_eHcn4_1_ATACseq_SRR8368605_peak_85261	52	.	3.41419	6.88177	5.21244	57
chr4	8554074	8554315	GSE124336_Fernandez_2019_GSM3529864_P0PM_1_S1_P0_eHcn4_1_ATACseq_SRR8368605_peak_85262	40	.	3.08903	5.66944	4.04416	47
chr4	8556108	8556325	GSE124336_Fernandez_2019_GSM3529864_P0PM_1_S1_P0_eHcn4_1_ATACseq_SRR8368605_peak_85263	29	.	2.76387	4.54313	2.96692	46
chr4	8563801	8564018	GSE124336_Fernandez_2019_GSM3529864_P0PM_1_S1_P0_eHcn4_1_ATACseq_SRR8368605_peak_85264	40	.	3.08903	5.66944	4.04416	67
chr4	8565064	8565211	GSE124336_Fernandez_2019_GSM3529864_P0PM_1_S1_P0_eHcn4_1_ATACseq_SRR8368605_peak_85265	29	.	2.76387	4.54313	2.96692	88
chr4	8584231	8584610	GSE124336_Fernandez_2019_GSM3529864_P0PM_1_S1_P0_eHcn4_1_ATACseq_SRR8368605_peak_85266	34	.	2.92645	5.09501	3.49355	320
chr4	8588204	8589963	GSE124336_Fernandez_2019_GSM3529864_P0PM_1_S1_P0_eHcn4_1_ATACseq_SRR8368605_peak_85267	1408	.	22.7613	143.688	140.873	1324
chr4	8593668	8594432	GSE124336_Fernandez_2019_GSM3529864_P0PM_1_S1_P0_eHcn4_1_ATACseq_SRR8368605_peak_85268	84	.	4.2271	10.2428	8.4787	418
chr4	8598410	8598786	GSE124336_Fernandez_2019_GSM3529864_P0PM_1_S1_P0_eHcn4_1_ATACseq_SRR8368605_peak_85269	162	.	5.8529	18.1152	16.2017	182
chr4	8604042	8604215	GSE124336_Fernandez_2019_GSM3529864_P0PM_1_S1_P0_eHcn4_1_ATACseq_SRR8368605_peak_85270	84	.	4.2271	10.2428	8.4787	94
chr4	8605435	8606011	GSE124336_Fernandez_2019_GSM3529864_P0PM_1_S1_P0_eHcn4_1_ATACseq_SRR8368605_peak_85271	99	.	4.55226	11.7044	9.90704	433
chr4	8608584	8608743	GSE124336_Fernandez_2019_GSM3529864_P0PM_1_S1_P0_eHcn4_1_ATACseq_SRR8368605_peak_85272	34	.	2.92645	5.09501	3.49355	27
chr4	8646723	8648930	GSE124336_Fernandez_2019_GSM3529864_P0PM_1_S1_P0_eHcn4_1_ATACseq_SRR8368605_peak_85273	2829	.	37.7187	286.691	282.965	785
chr4	8660855	8661004	GSE124336_Fernandez_2019_GSM3529864_P0PM_1_S1_P0_eHcn4_1_ATACseq_SRR8368605_peak_85274	34	.	2.92645	5.09501	3.49355	73
chr4	8666621	8667470	GSE124336_Fernandez_2019_GSM3529864_P0PM_1_S1_P0_eHcn4_1_ATACseq_SRR8368605_peak_85275	877	.	16.4206	90.2895	87.7703	266
chr4	8689388	8692929	GSE124336_Fernandez_2019_GSM3529864_P0PM_1_S1_P0_eHcn4_1_ATACseq_SRR8368605_peak_85276	968	.	17.5587	99.4556	96.8832	901
chr4	8693807	8694601	GSE124336_Fernandez_2019_GSM3529864_P0PM_1_S1_P0_eHcn4_1_ATACseq_SRR8368605_peak_85277	129	.	5.20258	14.8039	12.9457	493
chr4	8696221	8697006	GSE124336_Fernandez_2019_GSM3529864_P0PM_1_S1_P0_eHcn4_1_ATACseq_SRR8368605_peak_85278	582	.	12.5187	60.5549	58.2263	340
chr4	8699659	8701421	GSE124336_Fernandez_2019_GSM3529864_P0PM_1_S1_P0_eHcn4_1_ATACseq_SRR8368605_peak_85279	46	.	3.25161	6.26535	4.61752	1718
chr4	8704495	8704831	GSE124336_Fernandez_2019_GSM3529864_P0PM_1_S1_P0_eHcn4_1_ATACseq_SRR8368605_peak_85280	84	.	4.2271	10.2428	8.4787	198
chr4	8705518	8705721	GSE124336_Fernandez_2019_GSM3529864_P0PM_1_S1_P0_eHcn4_1_ATACseq_SRR8368605_peak_85281	52	.	3.41419	6.88177	5.21244	110
chr4	8706521	8707187	GSE124336_Fernandez_2019_GSM3529864_P0PM_1_S1_P0_eHcn4_1_ATACseq_SRR8368605_peak_85282	242	.	7.31613	26.229	24.2054	432
chr4	8707758	8709126	GSE124336_Fernandez_2019_GSM3529864_P0PM_1_S1_P0_eHcn4_1_ATACseq_SRR8368605_peak_85283	290	.	8.12903	31.0802	29.0019	279
chr4	8709591	8709971	GSE124336_Fernandez_2019_GSM3529864_P0PM_1_S1_P0_eHcn4_1_ATACseq_SRR8368605_peak_85284	40	.	3.08903	5.66944	4.04416	127
chr4	8712204	8713763	GSE124336_Fernandez_2019_GSM3529864_P0PM_1_S1_P0_eHcn4_1_ATACseq_SRR8368605_peak_85285	170	.	6.01548	18.9734	17.0468	1135
chr4	8714763	8715465	GSE124336_Fernandez_2019_GSM3529864_P0PM_1_S1_P0_eHcn4_1_ATACseq_SRR8368605_peak_85286	113	.	4.87742	13.226	11.3974	477
chr4	8721072	8721446	GSE124336_Fernandez_2019_GSM3529864_P0PM_1_S1_P0_eHcn4_1_ATACseq_SRR8368605_peak_85287	58	.	3.57677	7.51782	5.82803	304
chr4	8722488	8723359	GSE124336_Fernandez_2019_GSM3529864_P0PM_1_S1_P0_eHcn4_1_ATACseq_SRR8368605_peak_85288	270	.	7.80387	29.1128	27.056	675
chr4	8724608	8724778	GSE124336_Fernandez_2019_GSM3529864_P0PM_1_S1_P0_eHcn4_1_ATACseq_SRR8368605_peak_85289	24	.	2.60129	4.01495	2.46568	125
chr4	8724966	8726424	GSE124336_Fernandez_2019_GSM3529864_P0PM_1_S1_P0_eHcn4_1_ATACseq_SRR8368605_peak_85290	360	.	9.2671	38.2276	36.0784	1155
chr4	8728237	8729093	GSE124336_Fernandez_2019_GSM3529864_P0PM_1_S1_P0_eHcn4_1_ATACseq_SRR8368605_peak_85291	121	.	5.04	14.0081	12.1646	690
chr4	8729621	8730674	GSE124336_Fernandez_2019_GSM3529864_P0PM_1_S1_P0_eHcn4_1_ATACseq_SRR8368605_peak_85292	593	.	12.6813	61.7355	59.3985	927
chr4	8732790	8734580	GSE124336_Fernandez_2019_GSM3529864_P0PM_1_S1_P0_eHcn4_1_ATACseq_SRR8368605_peak_85293	570	.	12.3561	59.3799	57.0597	1464
chr4	8734766	8735828	GSE124336_Fernandez_2019_GSM3529864_P0PM_1_S1_P0_eHcn4_1_ATACseq_SRR8368605_peak_85294	381	.	9.59226	40.3395	38.171	767
chr4	8744791	8745018	GSE124336_Fernandez_2019_GSM3529864_P0PM_1_S1_P0_eHcn4_1_ATACseq_SRR8368605_peak_85295	64	.	3.73935	8.17267	6.46315	149
chr4	8747027	8747897	GSE124336_Fernandez_2019_GSM3529864_P0PM_1_S1_P0_eHcn4_1_ATACseq_SRR8368605_peak_85296	251	.	7.47871	27.181	25.1463	423
chr4	8748977	8749454	GSE124336_Fernandez_2019_GSM3529864_P0PM_1_S1_P0_eHcn4_1_ATACseq_SRR8368605_peak_85297	40	.	3.08903	5.66944	4.04416	89
chr4	8749790	8750491	GSE124336_Fernandez_2019_GSM3529864_P0PM_1_S1_P0_eHcn4_1_ATACseq_SRR8368605_peak_85298	145	.	5.52774	16.4346	14.5482	216
chr4	8750928	8751191	GSE124336_Fernandez_2019_GSM3529864_P0PM_1_S1_P0_eHcn4_1_ATACseq_SRR8368605_peak_85299	34	.	2.92645	5.09501	3.49355	48
chr4	8759569	8760031	GSE124336_Fernandez_2019_GSM3529864_P0PM_1_S1_P0_eHcn4_1_ATACseq_SRR8368605_peak_85300	170	.	6.01548	18.9734	17.0468	319
chr4	8769367	8769523	GSE124336_Fernandez_2019_GSM3529864_P0PM_1_S1_P0_eHcn4_1_ATACseq_SRR8368605_peak_85301	19	.	2.43871	3.51174	1.99142	153
chr4	8770026	8771468	GSE124336_Fernandez_2019_GSM3529864_P0PM_1_S1_P0_eHcn4_1_ATACseq_SRR8368605_peak_85302	570	.	12.3561	59.3799	57.0597	1003
chr4	8772169	8772999	GSE124336_Fernandez_2019_GSM3529864_P0PM_1_S1_P0_eHcn4_1_ATACseq_SRR8368605_peak_85303	113	.	4.87742	13.226	11.3974	336
chr4	8773549	8774151	GSE124336_Fernandez_2019_GSM3529864_P0PM_1_S1_P0_eHcn4_1_ATACseq_SRR8368605_peak_85304	137	.	5.36516	15.6128	13.7404	231
chr4	8774463	8775526	GSE124336_Fernandez_2019_GSM3529864_P0PM_1_S1_P0_eHcn4_1_ATACseq_SRR8368605_peak_85305	170	.	6.01548	18.9734	17.0468	496
chr4	8777257	8777615	GSE124336_Fernandez_2019_GSM3529864_P0PM_1_S1_P0_eHcn4_1_ATACseq_SRR8368605_peak_85306	77	.	4.06452	9.53581	7.78926	224
chr4	8777957	8778233	GSE124336_Fernandez_2019_GSM3529864_P0PM_1_S1_P0_eHcn4_1_ATACseq_SRR8368605_peak_85307	34	.	2.92645	5.09501	3.49355	30
chr4	8779226	8780028	GSE124336_Fernandez_2019_GSM3529864_P0PM_1_S1_P0_eHcn4_1_ATACseq_SRR8368605_peak_85308	251	.	7.47871	27.181	25.1463	395
chr4	8793297	8793692	GSE124336_Fernandez_2019_GSM3529864_P0PM_1_S1_P0_eHcn4_1_ATACseq_SRR8368605_peak_85309	435	.	10.4052	45.7446	43.5294	159
chr4	8796386	8796707	GSE124336_Fernandez_2019_GSM3529864_P0PM_1_S1_P0_eHcn4_1_ATACseq_SRR8368605_peak_85310	162	.	5.8529	18.1152	16.2017	169
chr4	8798116	8798260	GSE124336_Fernandez_2019_GSM3529864_P0PM_1_S1_P0_eHcn4_1_ATACseq_SRR8368605_peak_85311	52	.	3.41419	6.88177	5.21244	34
chr4	8799074	8799935	GSE124336_Fernandez_2019_GSM3529864_P0PM_1_S1_P0_eHcn4_1_ATACseq_SRR8368605_peak_85312	299	.	8.29161	32.0768	29.9881	631
chr4	8802354	8802527	GSE124336_Fernandez_2019_GSM3529864_P0PM_1_S1_P0_eHcn4_1_ATACseq_SRR8368605_peak_85313	84	.	4.2271	10.2428	8.4787	77
chr4	8811063	8811397	GSE124336_Fernandez_2019_GSM3529864_P0PM_1_S1_P0_eHcn4_1_ATACseq_SRR8368605_peak_85314	290	.	8.12903	31.0802	29.0019	190
chr4	8826190	8826570	GSE124336_Fernandez_2019_GSM3529864_P0PM_1_S1_P0_eHcn4_1_ATACseq_SRR8368605_peak_85315	726	.	14.4697	75.0723	72.6466	204
chr4	8830381	8830628	GSE124336_Fernandez_2019_GSM3529864_P0PM_1_S1_P0_eHcn4_1_ATACseq_SRR8368605_peak_85316	24	.	2.60129	4.01495	2.46568	15
chr4	8830932	8831431	GSE124336_Fernandez_2019_GSM3529864_P0PM_1_S1_P0_eHcn4_1_ATACseq_SRR8368605_peak_85317	77	.	4.06452	9.53581	7.78926	62
chr4	8837194	8838245	GSE124336_Fernandez_2019_GSM3529864_P0PM_1_S1_P0_eHcn4_1_ATACseq_SRR8368605_peak_85318	91	.	4.38968	10.9658	9.1848	467
chr4	8838587	8838804	GSE124336_Fernandez_2019_GSM3529864_P0PM_1_S1_P0_eHcn4_1_ATACseq_SRR8368605_peak_85319	137	.	5.36516	15.6128	13.7404	101
chr4	8842747	8843442	GSE124336_Fernandez_2019_GSM3529864_P0PM_1_S1_P0_eHcn4_1_ATACseq_SRR8368605_peak_85320	665	.	13.6568	68.9328	66.5469	299
chr4	8850455	8851097	GSE124336_Fernandez_2019_GSM3529864_P0PM_1_S1_P0_eHcn4_1_ATACseq_SRR8368605_peak_85321	617	.	13.0065	64.1132	61.7597	173
chr4	8851730	8852010	GSE124336_Fernandez_2019_GSM3529864_P0PM_1_S1_P0_eHcn4_1_ATACseq_SRR8368605_peak_85322	52	.	3.41419	6.88177	5.21244	145
chr4	8853888	8855218	GSE124336_Fernandez_2019_GSM3529864_P0PM_1_S1_P0_eHcn4_1_ATACseq_SRR8368605_peak_85323	1198	.	20.3226	122.509	119.809	239
chr4	8861637	8862228	GSE124336_Fernandez_2019_GSM3529864_P0PM_1_S1_P0_eHcn4_1_ATACseq_SRR8368605_peak_85324	58	.	3.57677	7.51782	5.82803	549
chr4	8909896	8910055	GSE124336_Fernandez_2019_GSM3529864_P0PM_1_S1_P0_eHcn4_1_ATACseq_SRR8368605_peak_85325	19	.	2.43871	3.51174	1.99142	13
chr4	8910643	8912333	GSE124336_Fernandez_2019_GSM3529864_P0PM_1_S1_P0_eHcn4_1_ATACseq_SRR8368605_peak_85326	1351	.	22.111	137.969	135.185	936
chr4	8912649	8913007	GSE124336_Fernandez_2019_GSM3529864_P0PM_1_S1_P0_eHcn4_1_ATACseq_SRR8368605_peak_85327	58	.	3.57677	7.51782	5.82803	115
chr4	8913726	8913903	GSE124336_Fernandez_2019_GSM3529864_P0PM_1_S1_P0_eHcn4_1_ATACseq_SRR8368605_peak_85328	29	.	2.76387	4.54313	2.96692	143
chr4	8938453	8939500	GSE124336_Fernandez_2019_GSM3529864_P0PM_1_S1_P0_eHcn4_1_ATACseq_SRR8368605_peak_85329	1295	.	21.4606	132.301	129.548	744
chr4	8939694	8939910	GSE124336_Fernandez_2019_GSM3529864_P0PM_1_S1_P0_eHcn4_1_ATACseq_SRR8368605_peak_85330	52	.	3.41419	6.88177	5.21244	97
chr4	8951163	8951311	GSE124336_Fernandez_2019_GSM3529864_P0PM_1_S1_P0_eHcn4_1_ATACseq_SRR8368605_peak_85331	34	.	2.92645	5.09501	3.49355	33
chr4	8953295	8955097	GSE124336_Fernandez_2019_GSM3529864_P0PM_1_S1_P0_eHcn4_1_ATACseq_SRR8368605_peak_85332	1553	.	24.3871	158.198	155.306	1099
chr4	8957856	8958055	GSE124336_Fernandez_2019_GSM3529864_P0PM_1_S1_P0_eHcn4_1_ATACseq_SRR8368605_peak_85333	121	.	5.04	14.0081	12.1646	53
chr4	8961177	8963670	GSE124336_Fernandez_2019_GSM3529864_P0PM_1_S1_P0_eHcn4_1_ATACseq_SRR8368605_peak_85334	1295	.	21.4606	132.301	129.548	917
chr4	9001749	9001996	GSE124336_Fernandez_2019_GSM3529864_P0PM_1_S1_P0_eHcn4_1_ATACseq_SRR8368605_peak_85335	58	.	3.57677	7.51782	5.82803	46
chr4	9010552	9010982	GSE124336_Fernandez_2019_GSM3529864_P0PM_1_S1_P0_eHcn4_1_ATACseq_SRR8368605_peak_85336	77	.	4.06452	9.53581	7.78926	169
chr4	9012734	9013090	GSE124336_Fernandez_2019_GSM3529864_P0PM_1_S1_P0_eHcn4_1_ATACseq_SRR8368605_peak_85337	40	.	3.08903	5.66944	4.04416	115
chr4	9015506	9016589	GSE124336_Fernandez_2019_GSM3529864_P0PM_1_S1_P0_eHcn4_1_ATACseq_SRR8368605_peak_85338	435	.	10.4052	45.7446	43.5294	421
chr4	9022976	9023234	GSE124336_Fernandez_2019_GSM3529864_P0PM_1_S1_P0_eHcn4_1_ATACseq_SRR8368605_peak_85339	58	.	3.57677	7.51782	5.82803	54
chr4	9024639	9024888	GSE124336_Fernandez_2019_GSM3529864_P0PM_1_S1_P0_eHcn4_1_ATACseq_SRR8368605_peak_85340	91	.	4.38968	10.9658	9.1848	126
chr4	9027628	9029056	GSE124336_Fernandez_2019_GSM3529864_P0PM_1_S1_P0_eHcn4_1_ATACseq_SRR8368605_peak_85341	1523	.	24.0619	155.272	152.396	356
chr4	9047315	9047492	GSE124336_Fernandez_2019_GSM3529864_P0PM_1_S1_P0_eHcn4_1_ATACseq_SRR8368605_peak_85342	29	.	2.76387	4.54313	2.96692	19
chr4	9057221	9057991	GSE124336_Fernandez_2019_GSM3529864_P0PM_1_S1_P0_eHcn4_1_ATACseq_SRR8368605_peak_85343	232	.	7.15355	25.2865	23.2744	472
chr4	9060275	9060659	GSE124336_Fernandez_2019_GSM3529864_P0PM_1_S1_P0_eHcn4_1_ATACseq_SRR8368605_peak_85344	242	.	7.31613	26.229	24.2054	97
chr4	9061891	9062121	GSE124336_Fernandez_2019_GSM3529864_P0PM_1_S1_P0_eHcn4_1_ATACseq_SRR8368605_peak_85345	40	.	3.08903	5.66944	4.04416	51
chr4	9067958	9068340	GSE124336_Fernandez_2019_GSM3529864_P0PM_1_S1_P0_eHcn4_1_ATACseq_SRR8368605_peak_85346	187	.	6.34064	20.7238	18.7717	124
chr4	9079513	9080642	GSE124336_Fernandez_2019_GSM3529864_P0PM_1_S1_P0_eHcn4_1_ATACseq_SRR8368605_peak_85347	1156	.	19.8348	118.364	115.687	572
chr4	9080907	9082451	GSE124336_Fernandez_2019_GSM3529864_P0PM_1_S1_P0_eHcn4_1_ATACseq_SRR8368605_peak_85348	392	.	9.75484	41.4064	39.2284	1264
chr4	9083083	9084076	GSE124336_Fernandez_2019_GSM3529864_P0PM_1_S1_P0_eHcn4_1_ATACseq_SRR8368605_peak_85349	129	.	5.20258	14.8039	12.9457	518
chr4	9088377	9089475	GSE124336_Fernandez_2019_GSM3529864_P0PM_1_S1_P0_eHcn4_1_ATACseq_SRR8368605_peak_85350	903	.	16.7458	92.8876	90.3532	743
chr4	9094561	9094793	GSE124336_Fernandez_2019_GSM3529864_P0PM_1_S1_P0_eHcn4_1_ATACseq_SRR8368605_peak_85351	58	.	3.57677	7.51782	5.82803	129
chr4	9096844	9097527	GSE124336_Fernandez_2019_GSM3529864_P0PM_1_S1_P0_eHcn4_1_ATACseq_SRR8368605_peak_85352	801	.	15.4452	82.5991	80.1262	372
chr4	9118292	9118598	GSE124336_Fernandez_2019_GSM3529864_P0PM_1_S1_P0_eHcn4_1_ATACseq_SRR8368605_peak_85353	179	.	6.17806	19.843	17.9035	110
chr4	9123726	9123885	GSE124336_Fernandez_2019_GSM3529864_P0PM_1_S1_P0_eHcn4_1_ATACseq_SRR8368605_peak_85354	29	.	2.76387	4.54313	2.96692	40
chr4	9124032	9124271	GSE124336_Fernandez_2019_GSM3529864_P0PM_1_S1_P0_eHcn4_1_ATACseq_SRR8368605_peak_85355	46	.	3.25161	6.26535	4.61752	96
chr4	9129624	9131869	GSE124336_Fernandez_2019_GSM3529864_P0PM_1_S1_P0_eHcn4_1_ATACseq_SRR8368605_peak_85356	392	.	9.75484	41.4064	39.2284	691
chr4	9133069	9134244	GSE124336_Fernandez_2019_GSM3529864_P0PM_1_S1_P0_eHcn4_1_ATACseq_SRR8368605_peak_85357	1129	.	19.5097	115.619	112.956	844
chr4	9135426	9136556	GSE124336_Fernandez_2019_GSM3529864_P0PM_1_S1_P0_eHcn4_1_ATACseq_SRR8368605_peak_85358	1670	.	25.6877	170.014	167.06	521
chr4	9184178	9185737	GSE124336_Fernandez_2019_GSM3529864_P0PM_1_S1_P0_eHcn4_1_ATACseq_SRR8368605_peak_85359	2002	.	29.2645	203.39	200.247	440
chr4	9218297	9218734	GSE124336_Fernandez_2019_GSM3529864_P0PM_1_S1_P0_eHcn4_1_ATACseq_SRR8368605_peak_85360	52	.	3.41419	6.88177	5.21244	33
chr4	9240651	9240848	GSE124336_Fernandez_2019_GSM3529864_P0PM_1_S1_P0_eHcn4_1_ATACseq_SRR8368605_peak_85361	52	.	3.41419	6.88177	5.21244	50
chr4	9269307	9269805	GSE124336_Fernandez_2019_GSM3529864_P0PM_1_S1_P0_eHcn4_1_ATACseq_SRR8368605_peak_85362	605	.	12.8439	62.9217	60.5763	228
chr4	9285537	9285974	GSE124336_Fernandez_2019_GSM3529864_P0PM_1_S1_P0_eHcn4_1_ATACseq_SRR8368605_peak_85363	106	.	4.71484	12.4579	10.6448	270
chr4	9289673	9289925	GSE124336_Fernandez_2019_GSM3529864_P0PM_1_S1_P0_eHcn4_1_ATACseq_SRR8368605_peak_85364	34	.	2.92645	5.09501	3.49355	200
chr4	9335333	9336522	GSE124336_Fernandez_2019_GSM3529864_P0PM_1_S1_P0_eHcn4_1_ATACseq_SRR8368605_peak_85365	468	.	10.8929	49.0692	46.8268	913
chr4	9444393	9444762	GSE124336_Fernandez_2019_GSM3529864_P0PM_1_S1_P0_eHcn4_1_ATACseq_SRR8368605_peak_85366	129	.	5.20258	14.8039	12.9457	304
chr4	9456350	9456991	GSE124336_Fernandez_2019_GSM3529864_P0PM_1_S1_P0_eHcn4_1_ATACseq_SRR8368605_peak_85367	468	.	10.8929	49.0692	46.8268	250
chr4	9506307	9506457	GSE124336_Fernandez_2019_GSM3529864_P0PM_1_S1_P0_eHcn4_1_ATACseq_SRR8368605_peak_85368	34	.	2.92645	5.09501	3.49355	92
chr4	9529632	9530935	GSE124336_Fernandez_2019_GSM3529864_P0PM_1_S1_P0_eHcn4_1_ATACseq_SRR8368605_peak_85369	1895	.	28.1264	192.637	189.557	814
chr4	9560408	9561218	GSE124336_Fernandez_2019_GSM3529864_P0PM_1_S1_P0_eHcn4_1_ATACseq_SRR8368605_peak_85370	381	.	9.59226	40.3395	38.171	419
chr4	9563193	9564522	GSE124336_Fernandez_2019_GSM3529864_P0PM_1_S1_P0_eHcn4_1_ATACseq_SRR8368605_peak_85371	457	.	10.7303	47.9544	45.721	559
chr4	9604587	9605038	GSE124336_Fernandez_2019_GSM3529864_P0PM_1_S1_P0_eHcn4_1_ATACseq_SRR8368605_peak_85372	205	.	6.66581	22.5179	20.5412	169
chr4	9606111	9607381	GSE124336_Fernandez_2019_GSM3529864_P0PM_1_S1_P0_eHcn4_1_ATACseq_SRR8368605_peak_85373	605	.	12.8439	62.9217	60.5763	883
chr4	9610114	9610576	GSE124336_Fernandez_2019_GSM3529864_P0PM_1_S1_P0_eHcn4_1_ATACseq_SRR8368605_peak_85374	170	.	6.01548	18.9734	17.0468	19
chr4	9611805	9612555	GSE124336_Fernandez_2019_GSM3529864_P0PM_1_S1_P0_eHcn4_1_ATACseq_SRR8368605_peak_85375	129	.	5.20258	14.8039	12.9457	536
chr4	9613896	9614980	GSE124336_Fernandez_2019_GSM3529864_P0PM_1_S1_P0_eHcn4_1_ATACseq_SRR8368605_peak_85376	877	.	16.4206	90.2895	87.7703	678
chr4	9615240	9616543	GSE124336_Fernandez_2019_GSM3529864_P0PM_1_S1_P0_eHcn4_1_ATACseq_SRR8368605_peak_85377	2048	.	29.7523	208.035	204.864	868
chr4	9617055	9617213	GSE124336_Fernandez_2019_GSM3529864_P0PM_1_S1_P0_eHcn4_1_ATACseq_SRR8368605_peak_85378	19	.	2.43871	3.51174	1.99142	13
chr4	9618333	9618953	GSE124336_Fernandez_2019_GSM3529864_P0PM_1_S1_P0_eHcn4_1_ATACseq_SRR8368605_peak_85379	205	.	6.66581	22.5179	20.5412	227
chr4	9631150	9631502	GSE124336_Fernandez_2019_GSM3529864_P0PM_1_S1_P0_eHcn4_1_ATACseq_SRR8368605_peak_85380	52	.	3.41419	6.88177	5.21244	110
chr4	9631779	9632216	GSE124336_Fernandez_2019_GSM3529864_P0PM_1_S1_P0_eHcn4_1_ATACseq_SRR8368605_peak_85381	91	.	4.38968	10.9658	9.1848	219
chr4	9632448	9632596	GSE124336_Fernandez_2019_GSM3529864_P0PM_1_S1_P0_eHcn4_1_ATACseq_SRR8368605_peak_85382	19	.	2.43871	3.51174	1.99142	128
chr4	9632850	9633707	GSE124336_Fernandez_2019_GSM3529864_P0PM_1_S1_P0_eHcn4_1_ATACseq_SRR8368605_peak_85383	145	.	5.52774	16.4346	14.5482	723
chr4	9639921	9644383	GSE124336_Fernandez_2019_GSM3529864_P0PM_1_S1_P0_eHcn4_1_ATACseq_SRR8368605_peak_85384	2928	.	38.6942	296.652	292.84	3786
chr4	9645935	9646402	GSE124336_Fernandez_2019_GSM3529864_P0PM_1_S1_P0_eHcn4_1_ATACseq_SRR8368605_peak_85385	145	.	5.52774	16.4346	14.5482	138
chr4	9646973	9647191	GSE124336_Fernandez_2019_GSM3529864_P0PM_1_S1_P0_eHcn4_1_ATACseq_SRR8368605_peak_85386	34	.	2.92645	5.09501	3.49355	166
chr4	9647566	9649003	GSE124336_Fernandez_2019_GSM3529864_P0PM_1_S1_P0_eHcn4_1_ATACseq_SRR8368605_peak_85387	113	.	4.87742	13.226	11.3974	448
chr4	9652023	9652419	GSE124336_Fernandez_2019_GSM3529864_P0PM_1_S1_P0_eHcn4_1_ATACseq_SRR8368605_peak_85388	58	.	3.57677	7.51782	5.82803	258
chr4	9652865	9653908	GSE124336_Fernandez_2019_GSM3529864_P0PM_1_S1_P0_eHcn4_1_ATACseq_SRR8368605_peak_85389	1670	.	25.6877	170.014	167.06	462
chr4	9663304	9663770	GSE124336_Fernandez_2019_GSM3529864_P0PM_1_S1_P0_eHcn4_1_ATACseq_SRR8368605_peak_85390	106	.	4.71484	12.4579	10.6448	213
chr4	9665610	9665943	GSE124336_Fernandez_2019_GSM3529864_P0PM_1_S1_P0_eHcn4_1_ATACseq_SRR8368605_peak_85391	547	.	12.031	57.047	54.7437	190
chr4	9668398	9669884	GSE124336_Fernandez_2019_GSM3529864_P0PM_1_S1_P0_eHcn4_1_ATACseq_SRR8368605_peak_85392	4125	.	50.0748	417.327	412.51	788
chr4	9673504	9673973	GSE124336_Fernandez_2019_GSM3529864_P0PM_1_S1_P0_eHcn4_1_ATACseq_SRR8368605_peak_85393	113	.	4.87742	13.226	11.3974	249
chr4	9674834	9675085	GSE124336_Fernandez_2019_GSM3529864_P0PM_1_S1_P0_eHcn4_1_ATACseq_SRR8368605_peak_85394	84	.	4.2271	10.2428	8.4787	159
chr4	9769835	9771577	GSE124336_Fernandez_2019_GSM3529864_P0PM_1_S1_P0_eHcn4_1_ATACseq_SRR8368605_peak_85395	1143	.	19.6723	116.99	114.32	1441
chr4	9780134	9780432	GSE124336_Fernandez_2019_GSM3529864_P0PM_1_S1_P0_eHcn4_1_ATACseq_SRR8368605_peak_85396	309	.	8.45419	33.0818	30.9827	203
chr4	9825203	9826339	GSE124336_Fernandez_2019_GSM3529864_P0PM_1_S1_P0_eHcn4_1_ATACseq_SRR8368605_peak_85397	1685	.	25.8503	171.504	168.541	686
chr4	9829420	9829899	GSE124336_Fernandez_2019_GSM3529864_P0PM_1_S1_P0_eHcn4_1_ATACseq_SRR8368605_peak_85398	319	.	8.61677	34.0951	31.9858	228
chr4	9841202	9841504	GSE124336_Fernandez_2019_GSM3529864_P0PM_1_S1_P0_eHcn4_1_ATACseq_SRR8368605_peak_85399	187	.	6.34064	20.7238	18.7717	158
chr4	9843680	9845046	GSE124336_Fernandez_2019_GSM3529864_P0PM_1_S1_P0_eHcn4_1_ATACseq_SRR8368605_peak_85400	513	.	11.5432	53.5914	51.3139	657
chr4	9846421	9847054	GSE124336_Fernandez_2019_GSM3529864_P0PM_1_S1_P0_eHcn4_1_ATACseq_SRR8368605_peak_85401	99	.	4.55226	11.7044	9.90704	344
chr4	9859053	9860258	GSE124336_Fernandez_2019_GSM3529864_P0PM_1_S1_P0_eHcn4_1_ATACseq_SRR8368605_peak_85402	350	.	9.10452	37.1828	35.0435	832
chr4	9874334	9875283	GSE124336_Fernandez_2019_GSM3529864_P0PM_1_S1_P0_eHcn4_1_ATACseq_SRR8368605_peak_85403	513	.	11.5432	53.5914	51.3139	661
chr4	9930177	9930397	GSE124336_Fernandez_2019_GSM3529864_P0PM_1_S1_P0_eHcn4_1_ATACseq_SRR8368605_peak_85404	64	.	3.73935	8.17267	6.46315	167
chr4	9975107	9975262	GSE124336_Fernandez_2019_GSM3529864_P0PM_1_S1_P0_eHcn4_1_ATACseq_SRR8368605_peak_85405	24	.	2.60129	4.01495	2.46568	62
chr4	10072583	10073175	GSE124336_Fernandez_2019_GSM3529864_P0PM_1_S1_P0_eHcn4_1_ATACseq_SRR8368605_peak_85406	424	.	10.2426	44.6497	42.4436	292
chr4	10078815	10079034	GSE124336_Fernandez_2019_GSM3529864_P0PM_1_S1_P0_eHcn4_1_ATACseq_SRR8368605_peak_85407	77	.	4.06452	9.53581	7.78926	92
chr4	10079210	10080042	GSE124336_Fernandez_2019_GSM3529864_P0PM_1_S1_P0_eHcn4_1_ATACseq_SRR8368605_peak_85408	179	.	6.17806	19.843	17.9035	348
chr4	10197683	10197912	GSE124336_Fernandez_2019_GSM3529864_P0PM_1_S1_P0_eHcn4_1_ATACseq_SRR8368605_peak_85409	58	.	3.57677	7.51782	5.82803	91
chr4	10198065	10198207	GSE124336_Fernandez_2019_GSM3529864_P0PM_1_S1_P0_eHcn4_1_ATACseq_SRR8368605_peak_85410	34	.	2.92645	5.09501	3.49355	113
chr4	10257609	10258556	GSE124336_Fernandez_2019_GSM3529864_P0PM_1_S1_P0_eHcn4_1_ATACseq_SRR8368605_peak_85411	350	.	9.10452	37.1828	35.0435	166
chr4	10260113	10260792	GSE124336_Fernandez_2019_GSM3529864_P0PM_1_S1_P0_eHcn4_1_ATACseq_SRR8368605_peak_85412	852	.	16.0955	87.7085	85.2045	432
chr4	10285517	10286012	GSE124336_Fernandez_2019_GSM3529864_P0PM_1_S1_P0_eHcn4_1_ATACseq_SRR8368605_peak_85413	260	.	7.64129	28.1424	26.0965	285
chr4	10290348	10290609	GSE124336_Fernandez_2019_GSM3529864_P0PM_1_S1_P0_eHcn4_1_ATACseq_SRR8368605_peak_85414	99	.	4.55226	11.7044	9.90704	203
chr4	10298449	10298612	GSE124336_Fernandez_2019_GSM3529864_P0PM_1_S1_P0_eHcn4_1_ATACseq_SRR8368605_peak_85415	34	.	2.92645	5.09501	3.49355	49
chr4	10315450	10316912	GSE124336_Fernandez_2019_GSM3529864_P0PM_1_S1_P0_eHcn4_1_ATACseq_SRR8368605_peak_85416	1394	.	22.5987	142.253	139.447	604
chr4	10319275	10319476	GSE124336_Fernandez_2019_GSM3529864_P0PM_1_S1_P0_eHcn4_1_ATACseq_SRR8368605_peak_85417	34	.	2.92645	5.09501	3.49355	163
chr4	10322075	10322413	GSE124336_Fernandez_2019_GSM3529864_P0PM_1_S1_P0_eHcn4_1_ATACseq_SRR8368605_peak_85418	106	.	4.71484	12.4579	10.6448	138
chr4	10359618	10360121	GSE124336_Fernandez_2019_GSM3529864_P0PM_1_S1_P0_eHcn4_1_ATACseq_SRR8368605_peak_85419	205	.	6.66581	22.5179	20.5412	261
chr4	10397373	10397521	GSE124336_Fernandez_2019_GSM3529864_P0PM_1_S1_P0_eHcn4_1_ATACseq_SRR8368605_peak_85420	40	.	3.08903	5.66944	4.04416	52
chr4	10404471	10405269	GSE124336_Fernandez_2019_GSM3529864_P0PM_1_S1_P0_eHcn4_1_ATACseq_SRR8368605_peak_85421	214	.	6.82839	23.4307	21.442	213
chr4	10413332	10413511	GSE124336_Fernandez_2019_GSM3529864_P0PM_1_S1_P0_eHcn4_1_ATACseq_SRR8368605_peak_85422	91	.	4.38968	10.9658	9.1848	88
chr4	10421307	10421622	GSE124336_Fernandez_2019_GSM3529864_P0PM_1_S1_P0_eHcn4_1_ATACseq_SRR8368605_peak_85423	71	.	3.90194	8.84557	7.1172	246
chr4	10515440	10515608	GSE124336_Fernandez_2019_GSM3529864_P0PM_1_S1_P0_eHcn4_1_ATACseq_SRR8368605_peak_85424	24	.	2.60129	4.01495	2.46568	159
chr4	10553802	10554051	GSE124336_Fernandez_2019_GSM3529864_P0PM_1_S1_P0_eHcn4_1_ATACseq_SRR8368605_peak_85425	121	.	5.04	14.0081	12.1646	86
chr4	10698546	10698969	GSE124336_Fernandez_2019_GSM3529864_P0PM_1_S1_P0_eHcn4_1_ATACseq_SRR8368605_peak_85426	570	.	12.3561	59.3799	57.0597	253
chr4	10703103	10703546	GSE124336_Fernandez_2019_GSM3529864_P0PM_1_S1_P0_eHcn4_1_ATACseq_SRR8368605_peak_85427	340	.	8.94193	36.1457	34.0163	295
chr4	10767750	10767976	GSE124336_Fernandez_2019_GSM3529864_P0PM_1_S1_P0_eHcn4_1_ATACseq_SRR8368605_peak_85428	153	.	5.69032	17.2689	15.3688	138
chr4	10774666	10774975	GSE124336_Fernandez_2019_GSM3529864_P0PM_1_S1_P0_eHcn4_1_ATACseq_SRR8368605_peak_85429	129	.	5.20258	14.8039	12.9457	83
chr4	10859861	10860042	GSE124336_Fernandez_2019_GSM3529864_P0PM_1_S1_P0_eHcn4_1_ATACseq_SRR8368605_peak_85430	34	.	2.92645	5.09501	3.49355	48
chr4	10873456	10875832	GSE124336_Fernandez_2019_GSM3529864_P0PM_1_S1_P0_eHcn4_1_ATACseq_SRR8368605_peak_85431	1567	.	24.5497	159.665	156.766	1343
chr4	10887281	10887772	GSE124336_Fernandez_2019_GSM3529864_P0PM_1_S1_P0_eHcn4_1_ATACseq_SRR8368605_peak_85432	106	.	4.71484	12.4579	10.6448	291
chr4	10896993	10897144	GSE124336_Fernandez_2019_GSM3529864_P0PM_1_S1_P0_eHcn4_1_ATACseq_SRR8368605_peak_85433	340	.	8.94193	36.1457	34.0163	53
chr4	10905123	10905787	GSE124336_Fernandez_2019_GSM3529864_P0PM_1_S1_P0_eHcn4_1_ATACseq_SRR8368605_peak_85434	162	.	5.8529	18.1152	16.2017	188
chr4	10912552	10913056	GSE124336_Fernandez_2019_GSM3529864_P0PM_1_S1_P0_eHcn4_1_ATACseq_SRR8368605_peak_85435	570	.	12.3561	59.3799	57.0597	284
chr4	10936788	10936955	GSE124336_Fernandez_2019_GSM3529864_P0PM_1_S1_P0_eHcn4_1_ATACseq_SRR8368605_peak_85436	58	.	3.57677	7.51782	5.82803	98
chr4	10938349	10938874	GSE124336_Fernandez_2019_GSM3529864_P0PM_1_S1_P0_eHcn4_1_ATACseq_SRR8368605_peak_85437	121	.	5.04	14.0081	12.1646	403
chr4	10967919	10968272	GSE124336_Fernandez_2019_GSM3529864_P0PM_1_S1_P0_eHcn4_1_ATACseq_SRR8368605_peak_85438	162	.	5.8529	18.1152	16.2017	92
chr4	10976030	10976309	GSE124336_Fernandez_2019_GSM3529864_P0PM_1_S1_P0_eHcn4_1_ATACseq_SRR8368605_peak_85439	84	.	4.2271	10.2428	8.4787	196
chr4	10986518	10986899	GSE124336_Fernandez_2019_GSM3529864_P0PM_1_S1_P0_eHcn4_1_ATACseq_SRR8368605_peak_85440	371	.	9.42968	39.2798	37.1209	235
chr4	11006263	11008441	GSE124336_Fernandez_2019_GSM3529864_P0PM_1_S1_P0_eHcn4_1_ATACseq_SRR8368605_peak_85441	2961	.	39.0194	299.987	296.146	1532
chr4	11019088	11019675	GSE124336_Fernandez_2019_GSM3529864_P0PM_1_S1_P0_eHcn4_1_ATACseq_SRR8368605_peak_85442	270	.	7.80387	29.1128	27.056	278
chr4	11021464	11022257	GSE124336_Fernandez_2019_GSM3529864_P0PM_1_S1_P0_eHcn4_1_ATACseq_SRR8368605_peak_85443	701	.	14.1445	72.6015	70.1917	515
chr4	11022781	11022974	GSE124336_Fernandez_2019_GSM3529864_P0PM_1_S1_P0_eHcn4_1_ATACseq_SRR8368605_peak_85444	15	.	2.27613	3.0349	1.54584	121
chr4	11026198	11026716	GSE124336_Fernandez_2019_GSM3529864_P0PM_1_S1_P0_eHcn4_1_ATACseq_SRR8368605_peak_85445	776	.	15.12	80.0714	77.6142	283
chr4	11038647	11038801	GSE124336_Fernandez_2019_GSM3529864_P0PM_1_S1_P0_eHcn4_1_ATACseq_SRR8368605_peak_85446	153	.	5.69032	17.2689	15.3688	72
chr4	11056654	11056814	GSE124336_Fernandez_2019_GSM3529864_P0PM_1_S1_P0_eHcn4_1_ATACseq_SRR8368605_peak_85447	29	.	2.76387	4.54313	2.96692	89
chr4	11058541	11058807	GSE124336_Fernandez_2019_GSM3529864_P0PM_1_S1_P0_eHcn4_1_ATACseq_SRR8368605_peak_85448	170	.	6.01548	18.9734	17.0468	99
chr4	11075564	11076555	GSE124336_Fernandez_2019_GSM3529864_P0PM_1_S1_P0_eHcn4_1_ATACseq_SRR8368605_peak_85449	2409	.	33.4916	244.328	240.924	637
chr4	11081812	11082122	GSE124336_Fernandez_2019_GSM3529864_P0PM_1_S1_P0_eHcn4_1_ATACseq_SRR8368605_peak_85450	223	.	6.99097	24.3536	22.3531	195
chr4	11098134	11098299	GSE124336_Fernandez_2019_GSM3529864_P0PM_1_S1_P0_eHcn4_1_ATACseq_SRR8368605_peak_85451	77	.	4.06452	9.53581	7.78926	69
chr4	11102760	11103089	GSE124336_Fernandez_2019_GSM3529864_P0PM_1_S1_P0_eHcn4_1_ATACseq_SRR8368605_peak_85452	446	.	10.5677	46.8462	44.6219	218
chr4	11112597	11112762	GSE124336_Fernandez_2019_GSM3529864_P0PM_1_S1_P0_eHcn4_1_ATACseq_SRR8368605_peak_85453	71	.	3.90194	8.84557	7.1172	148
chr4	11115804	11116459	GSE124336_Fernandez_2019_GSM3529864_P0PM_1_S1_P0_eHcn4_1_ATACseq_SRR8368605_peak_85454	392	.	9.75484	41.4064	39.2284	507
chr4	11123290	11124375	GSE124336_Fernandez_2019_GSM3529864_P0PM_1_S1_P0_eHcn4_1_ATACseq_SRR8368605_peak_85455	751	.	14.7948	77.5624	75.1208	469
chr4	11155312	11157087	GSE124336_Fernandez_2019_GSM3529864_P0PM_1_S1_P0_eHcn4_1_ATACseq_SRR8368605_peak_85456	4482	.	53.3264	453.151	448.251	965
chr4	11157436	11157765	GSE124336_Fernandez_2019_GSM3529864_P0PM_1_S1_P0_eHcn4_1_ATACseq_SRR8368605_peak_85457	40	.	3.08903	5.66944	4.04416	185
chr4	11166583	11166936	GSE124336_Fernandez_2019_GSM3529864_P0PM_1_S1_P0_eHcn4_1_ATACseq_SRR8368605_peak_85458	309	.	8.45419	33.0818	30.9827	104
chr4	11190212	11192584	GSE124336_Fernandez_2019_GSM3529864_P0PM_1_S1_P0_eHcn4_1_ATACseq_SRR8368605_peak_85459	2235	.	31.7032	226.824	223.536	1079
chr4	11252581	11254699	GSE124336_Fernandez_2019_GSM3529864_P0PM_1_S1_P0_eHcn4_1_ATACseq_SRR8368605_peak_85460	2978	.	39.1819	301.657	297.802	1444
chr4	11312192	11312421	GSE124336_Fernandez_2019_GSM3529864_P0PM_1_S1_P0_eHcn4_1_ATACseq_SRR8368605_peak_85461	29	.	2.76387	4.54313	2.96692	140
chr4	11321122	11322978	GSE124336_Fernandez_2019_GSM3529864_P0PM_1_S1_P0_eHcn4_1_ATACseq_SRR8368605_peak_85462	2441	.	33.8168	247.539	244.112	1083
chr4	11328907	11329187	GSE124336_Fernandez_2019_GSM3529864_P0PM_1_S1_P0_eHcn4_1_ATACseq_SRR8368605_peak_85463	106	.	4.71484	12.4579	10.6448	46
chr4	11385240	11385584	GSE124336_Fernandez_2019_GSM3529864_P0PM_1_S1_P0_eHcn4_1_ATACseq_SRR8368605_peak_85464	52	.	3.41419	6.88177	5.21244	94
chr4	11387273	11388371	GSE124336_Fernandez_2019_GSM3529864_P0PM_1_S1_P0_eHcn4_1_ATACseq_SRR8368605_peak_85465	170	.	6.01548	18.9734	17.0468	775
chr4	11419605	11420007	GSE124336_Fernandez_2019_GSM3529864_P0PM_1_S1_P0_eHcn4_1_ATACseq_SRR8368605_peak_85466	64	.	3.73935	8.17267	6.46315	300
chr4	11453928	11454080	GSE124336_Fernandez_2019_GSM3529864_P0PM_1_S1_P0_eHcn4_1_ATACseq_SRR8368605_peak_85467	214	.	6.82839	23.4307	21.442	105
chr4	11455115	11455558	GSE124336_Fernandez_2019_GSM3529864_P0PM_1_S1_P0_eHcn4_1_ATACseq_SRR8368605_peak_85468	145	.	5.52774	16.4346	14.5482	209
chr4	11485109	11486604	GSE124336_Fernandez_2019_GSM3529864_P0PM_1_S1_P0_eHcn4_1_ATACseq_SRR8368605_peak_85469	3533	.	44.5471	357.74	353.346	805
chr4	11511911	11512076	GSE124336_Fernandez_2019_GSM3529864_P0PM_1_S1_P0_eHcn4_1_ATACseq_SRR8368605_peak_85470	187	.	6.34064	20.7238	18.7717	77
chr4	11530723	11530958	GSE124336_Fernandez_2019_GSM3529864_P0PM_1_S1_P0_eHcn4_1_ATACseq_SRR8368605_peak_85471	46	.	3.25161	6.26535	4.61752	202
chr4	11548571	11548743	GSE124336_Fernandez_2019_GSM3529864_P0PM_1_S1_P0_eHcn4_1_ATACseq_SRR8368605_peak_85472	24	.	2.60129	4.01495	2.46568	7
chr4	11558343	11559243	GSE124336_Fernandez_2019_GSM3529864_P0PM_1_S1_P0_eHcn4_1_ATACseq_SRR8368605_peak_85473	1253	.	20.9729	128.084	125.354	466
chr4	11579097	11579682	GSE124336_Fernandez_2019_GSM3529864_P0PM_1_S1_P0_eHcn4_1_ATACseq_SRR8368605_peak_85474	145	.	5.52774	16.4346	14.5482	440
chr4	11580099	11580370	GSE124336_Fernandez_2019_GSM3529864_P0PM_1_S1_P0_eHcn4_1_ATACseq_SRR8368605_peak_85475	40	.	3.08903	5.66944	4.04416	51
chr4	11609371	11609539	GSE124336_Fernandez_2019_GSM3529864_P0PM_1_S1_P0_eHcn4_1_ATACseq_SRR8368605_peak_85476	106	.	4.71484	12.4579	10.6448	45
chr4	11622769	11622961	GSE124336_Fernandez_2019_GSM3529864_P0PM_1_S1_P0_eHcn4_1_ATACseq_SRR8368605_peak_85477	350	.	9.10452	37.1828	35.0435	70
chr4	11627956	11628462	GSE124336_Fernandez_2019_GSM3529864_P0PM_1_S1_P0_eHcn4_1_ATACseq_SRR8368605_peak_85478	689	.	13.9819	71.3736	68.9717	256
chr4	11632728	11634082	GSE124336_Fernandez_2019_GSM3529864_P0PM_1_S1_P0_eHcn4_1_ATACseq_SRR8368605_peak_85479	995	.	17.8839	102.111	99.5236	509
chr4	11668680	11669161	GSE124336_Fernandez_2019_GSM3529864_P0PM_1_S1_P0_eHcn4_1_ATACseq_SRR8368605_peak_85480	121	.	5.04	14.0081	12.1646	312
chr4	11672192	11673672	GSE124336_Fernandez_2019_GSM3529864_P0PM_1_S1_P0_eHcn4_1_ATACseq_SRR8368605_peak_85481	1061	.	18.6968	108.818	106.193	738
chr4	11701486	11701749	GSE124336_Fernandez_2019_GSM3529864_P0PM_1_S1_P0_eHcn4_1_ATACseq_SRR8368605_peak_85482	71	.	3.90194	8.84557	7.1172	121
chr4	11703244	11705668	GSE124336_Fernandez_2019_GSM3529864_P0PM_1_S1_P0_eHcn4_1_ATACseq_SRR8368605_peak_85483	2298	.	32.3535	233.159	229.83	1090
chr4	11707442	11707611	GSE124336_Fernandez_2019_GSM3529864_P0PM_1_S1_P0_eHcn4_1_ATACseq_SRR8368605_peak_85484	77	.	4.06452	9.53581	7.78926	118
chr4	11720104	11721011	GSE124336_Fernandez_2019_GSM3529864_P0PM_1_S1_P0_eHcn4_1_ATACseq_SRR8368605_peak_85485	290	.	8.12903	31.0802	29.0019	358
chr4	11736025	11736178	GSE124336_Fernandez_2019_GSM3529864_P0PM_1_S1_P0_eHcn4_1_ATACseq_SRR8368605_peak_85486	71	.	3.90194	8.84557	7.1172	64
chr4	11796118	11796307	GSE124336_Fernandez_2019_GSM3529864_P0PM_1_S1_P0_eHcn4_1_ATACseq_SRR8368605_peak_85487	91	.	4.38968	10.9658	9.1848	50
chr4	11801838	11802119	GSE124336_Fernandez_2019_GSM3529864_P0PM_1_S1_P0_eHcn4_1_ATACseq_SRR8368605_peak_85488	77	.	4.06452	9.53581	7.78926	220
chr4	11817409	11817766	GSE124336_Fernandez_2019_GSM3529864_P0PM_1_S1_P0_eHcn4_1_ATACseq_SRR8368605_peak_85489	360	.	9.2671	38.2276	36.0784	217
chr4	11818860	11819178	GSE124336_Fernandez_2019_GSM3529864_P0PM_1_S1_P0_eHcn4_1_ATACseq_SRR8368605_peak_85490	34	.	2.92645	5.09501	3.49355	209
chr4	11820549	11820830	GSE124336_Fernandez_2019_GSM3529864_P0PM_1_S1_P0_eHcn4_1_ATACseq_SRR8368605_peak_85491	137	.	5.36516	15.6128	13.7404	86
chr4	11822874	11823109	GSE124336_Fernandez_2019_GSM3529864_P0PM_1_S1_P0_eHcn4_1_ATACseq_SRR8368605_peak_85492	129	.	5.20258	14.8039	12.9457	49
chr4	11839429	11839652	GSE124336_Fernandez_2019_GSM3529864_P0PM_1_S1_P0_eHcn4_1_ATACseq_SRR8368605_peak_85493	58	.	3.57677	7.51782	5.82803	51
chr4	11854930	11855388	GSE124336_Fernandez_2019_GSM3529864_P0PM_1_S1_P0_eHcn4_1_ATACseq_SRR8368605_peak_85494	299	.	8.29161	32.0768	29.9881	276
chr4	11869607	11871127	GSE124336_Fernandez_2019_GSM3529864_P0PM_1_S1_P0_eHcn4_1_ATACseq_SRR8368605_peak_85495	468	.	10.8929	49.0692	46.8268	242
chr4	11876909	11877175	GSE124336_Fernandez_2019_GSM3529864_P0PM_1_S1_P0_eHcn4_1_ATACseq_SRR8368605_peak_85496	40	.	3.08903	5.66944	4.04416	147
chr4	11877452	11878731	GSE124336_Fernandez_2019_GSM3529864_P0PM_1_S1_P0_eHcn4_1_ATACseq_SRR8368605_peak_85497	1184	.	20.16	121.124	118.432	689
chr4	11879768	11880264	GSE124336_Fernandez_2019_GSM3529864_P0PM_1_S1_P0_eHcn4_1_ATACseq_SRR8368605_peak_85498	106	.	4.71484	12.4579	10.6448	198
chr4	11884766	11886090	GSE124336_Fernandez_2019_GSM3529864_P0PM_1_S1_P0_eHcn4_1_ATACseq_SRR8368605_peak_85499	468	.	10.8929	49.0692	46.8268	313
chr4	11889131	11889807	GSE124336_Fernandez_2019_GSM3529864_P0PM_1_S1_P0_eHcn4_1_ATACseq_SRR8368605_peak_85500	1008	.	18.0464	103.445	100.85	304
chr4	11891144	11891651	GSE124336_Fernandez_2019_GSM3529864_P0PM_1_S1_P0_eHcn4_1_ATACseq_SRR8368605_peak_85501	299	.	8.29161	32.0768	29.9881	246
chr4	11900000	11900455	GSE124336_Fernandez_2019_GSM3529864_P0PM_1_S1_P0_eHcn4_1_ATACseq_SRR8368605_peak_85502	162	.	5.8529	18.1152	16.2017	181
chr4	11914304	11915094	GSE124336_Fernandez_2019_GSM3529864_P0PM_1_S1_P0_eHcn4_1_ATACseq_SRR8368605_peak_85503	1267	.	21.1355	129.487	126.749	523
chr4	11929504	11929857	GSE124336_Fernandez_2019_GSM3529864_P0PM_1_S1_P0_eHcn4_1_ATACseq_SRR8368605_peak_85504	826	.	15.7703	85.1449	82.6564	110
chr4	11933840	11934039	GSE124336_Fernandez_2019_GSM3529864_P0PM_1_S1_P0_eHcn4_1_ATACseq_SRR8368605_peak_85505	106	.	4.71484	12.4579	10.6448	77
chr4	11965530	11967132	GSE124336_Fernandez_2019_GSM3529864_P0PM_1_S1_P0_eHcn4_1_ATACseq_SRR8368605_peak_85506	3966	.	48.6116	401.388	396.648	1099
chr4	11968703	11969632	GSE124336_Fernandez_2019_GSM3529864_P0PM_1_S1_P0_eHcn4_1_ATACseq_SRR8368605_peak_85507	319	.	8.61677	34.0951	31.9858	496
chr4	11974226	11976455	GSE124336_Fernandez_2019_GSM3529864_P0PM_1_S1_P0_eHcn4_1_ATACseq_SRR8368605_peak_85508	513	.	11.5432	53.5914	51.3139	1721
chr4	11986210	11987049	GSE124336_Fernandez_2019_GSM3529864_P0PM_1_S1_P0_eHcn4_1_ATACseq_SRR8368605_peak_85509	402	.	9.91742	42.4805	40.2931	667
chr4	11987394	11987916	GSE124336_Fernandez_2019_GSM3529864_P0PM_1_S1_P0_eHcn4_1_ATACseq_SRR8368605_peak_85510	145	.	5.52774	16.4346	14.5482	323
chr4	11988747	11988948	GSE124336_Fernandez_2019_GSM3529864_P0PM_1_S1_P0_eHcn4_1_ATACseq_SRR8368605_peak_85511	71	.	3.90194	8.84557	7.1172	61
chr4	11989369	11990979	GSE124336_Fernandez_2019_GSM3529864_P0PM_1_S1_P0_eHcn4_1_ATACseq_SRR8368605_peak_85512	371	.	9.42968	39.2798	37.1209	692
chr4	12017351	12017791	GSE124336_Fernandez_2019_GSM3529864_P0PM_1_S1_P0_eHcn4_1_ATACseq_SRR8368605_peak_85513	290	.	8.12903	31.0802	29.0019	196
chr4	12017932	12019915	GSE124336_Fernandez_2019_GSM3529864_P0PM_1_S1_P0_eHcn4_1_ATACseq_SRR8368605_peak_85514	187	.	6.34064	20.7238	18.7717	710
chr4	12020814	12021376	GSE124336_Fernandez_2019_GSM3529864_P0PM_1_S1_P0_eHcn4_1_ATACseq_SRR8368605_peak_85515	479	.	11.0555	50.1903	47.939	197
chr4	12023635	12024116	GSE124336_Fernandez_2019_GSM3529864_P0PM_1_S1_P0_eHcn4_1_ATACseq_SRR8368605_peak_85516	513	.	11.5432	53.5914	51.3139	232
chr4	12034886	12035290	GSE124336_Fernandez_2019_GSM3529864_P0PM_1_S1_P0_eHcn4_1_ATACseq_SRR8368605_peak_85517	170	.	6.01548	18.9734	17.0468	181
chr4	12087401	12088478	GSE124336_Fernandez_2019_GSM3529864_P0PM_1_S1_P0_eHcn4_1_ATACseq_SRR8368605_peak_85518	1835	.	27.4761	186.547	183.501	567
chr4	12088916	12089656	GSE124336_Fernandez_2019_GSM3529864_P0PM_1_S1_P0_eHcn4_1_ATACseq_SRR8368605_peak_85519	2282	.	32.191	231.571	228.253	428
chr4	12139845	12140533	GSE124336_Fernandez_2019_GSM3529864_P0PM_1_S1_P0_eHcn4_1_ATACseq_SRR8368605_peak_85520	1408	.	22.7613	143.688	140.873	413
chr4	12170769	12172239	GSE124336_Fernandez_2019_GSM3529864_P0PM_1_S1_P0_eHcn4_1_ATACseq_SRR8368605_peak_85521	1451	.	23.249	148.009	145.172	983
chr4	12240969	12241333	GSE124336_Fernandez_2019_GSM3529864_P0PM_1_S1_P0_eHcn4_1_ATACseq_SRR8368605_peak_85522	360	.	9.2671	38.2276	36.0784	111
chr4	12269401	12269685	GSE124336_Fernandez_2019_GSM3529864_P0PM_1_S1_P0_eHcn4_1_ATACseq_SRR8368605_peak_85523	91	.	4.38968	10.9658	9.1848	85
chr4	12273638	12274066	GSE124336_Fernandez_2019_GSM3529864_P0PM_1_S1_P0_eHcn4_1_ATACseq_SRR8368605_peak_85524	77	.	4.06452	9.53581	7.78926	57
chr4	12276241	12276573	GSE124336_Fernandez_2019_GSM3529864_P0PM_1_S1_P0_eHcn4_1_ATACseq_SRR8368605_peak_85525	187	.	6.34064	20.7238	18.7717	108
chr4	12277286	12279042	GSE124336_Fernandez_2019_GSM3529864_P0PM_1_S1_P0_eHcn4_1_ATACseq_SRR8368605_peak_85526	2314	.	32.5161	234.748	231.409	839
chr4	12297438	12297599	GSE124336_Fernandez_2019_GSM3529864_P0PM_1_S1_P0_eHcn4_1_ATACseq_SRR8368605_peak_85527	84	.	4.2271	10.2428	8.4787	68
chr4	12338805	12339320	GSE124336_Fernandez_2019_GSM3529864_P0PM_1_S1_P0_eHcn4_1_ATACseq_SRR8368605_peak_85528	106	.	4.71484	12.4579	10.6448	175
chr4	12376910	12377134	GSE124336_Fernandez_2019_GSM3529864_P0PM_1_S1_P0_eHcn4_1_ATACseq_SRR8368605_peak_85529	77	.	4.06452	9.53581	7.78926	160
chr4	12377445	12377604	GSE124336_Fernandez_2019_GSM3529864_P0PM_1_S1_P0_eHcn4_1_ATACseq_SRR8368605_peak_85530	29	.	2.76387	4.54313	2.96692	17
chr4	12387345	12388660	GSE124336_Fernandez_2019_GSM3529864_P0PM_1_S1_P0_eHcn4_1_ATACseq_SRR8368605_peak_85531	3044	.	39.8323	308.356	304.441	651
chr4	12424334	12424509	GSE124336_Fernandez_2019_GSM3529864_P0PM_1_S1_P0_eHcn4_1_ATACseq_SRR8368605_peak_85532	113	.	4.87742	13.226	11.3974	89
chr4	12475058	12475229	GSE124336_Fernandez_2019_GSM3529864_P0PM_1_S1_P0_eHcn4_1_ATACseq_SRR8368605_peak_85533	91	.	4.38968	10.9658	9.1848	74
chr4	12475986	12476184	GSE124336_Fernandez_2019_GSM3529864_P0PM_1_S1_P0_eHcn4_1_ATACseq_SRR8368605_peak_85534	58	.	3.57677	7.51782	5.82803	164
chr4	12506494	12507661	GSE124336_Fernandez_2019_GSM3529864_P0PM_1_S1_P0_eHcn4_1_ATACseq_SRR8368605_peak_85535	751	.	14.7948	77.5624	75.1208	488
chr4	12511787	12512611	GSE124336_Fernandez_2019_GSM3529864_P0PM_1_S1_P0_eHcn4_1_ATACseq_SRR8368605_peak_85536	801	.	15.4452	82.5991	80.1262	428
chr4	12534439	12534989	GSE124336_Fernandez_2019_GSM3529864_P0PM_1_S1_P0_eHcn4_1_ATACseq_SRR8368605_peak_85537	99	.	4.55226	11.7044	9.90704	318
chr4	12538568	12539078	GSE124336_Fernandez_2019_GSM3529864_P0PM_1_S1_P0_eHcn4_1_ATACseq_SRR8368605_peak_85538	653	.	13.4942	67.72	65.3422	245
chr4	12579969	12580122	GSE124336_Fernandez_2019_GSM3529864_P0PM_1_S1_P0_eHcn4_1_ATACseq_SRR8368605_peak_85539	52	.	3.41419	6.88177	5.21244	85
chr4	12586038	12586773	GSE124336_Fernandez_2019_GSM3529864_P0PM_1_S1_P0_eHcn4_1_ATACseq_SRR8368605_peak_85540	1394	.	22.5987	142.253	139.447	285
chr4	12655168	12655644	GSE124336_Fernandez_2019_GSM3529864_P0PM_1_S1_P0_eHcn4_1_ATACseq_SRR8368605_peak_85541	58	.	3.57677	7.51782	5.82803	329
chr4	12781903	12782553	GSE124336_Fernandez_2019_GSM3529864_P0PM_1_S1_P0_eHcn4_1_ATACseq_SRR8368605_peak_85542	490	.	11.2181	51.3178	49.0577	499
chr4	12786091	12786294	GSE124336_Fernandez_2019_GSM3529864_P0PM_1_S1_P0_eHcn4_1_ATACseq_SRR8368605_peak_85543	46	.	3.25161	6.26535	4.61752	149
chr4	12801225	12802062	GSE124336_Fernandez_2019_GSM3529864_P0PM_1_S1_P0_eHcn4_1_ATACseq_SRR8368605_peak_85544	381	.	9.59226	40.3395	38.171	185
chr4	12906504	12907649	GSE124336_Fernandez_2019_GSM3529864_P0PM_1_S1_P0_eHcn4_1_ATACseq_SRR8368605_peak_85545	2911	.	38.5316	294.987	291.19	404
chr4	12917680	12918264	GSE124336_Fernandez_2019_GSM3529864_P0PM_1_S1_P0_eHcn4_1_ATACseq_SRR8368605_peak_85546	214	.	6.82839	23.4307	21.442	370
chr4	12925090	12925324	GSE124336_Fernandez_2019_GSM3529864_P0PM_1_S1_P0_eHcn4_1_ATACseq_SRR8368605_peak_85547	58	.	3.57677	7.51782	5.82803	193
chr4	13093384	13093956	GSE124336_Fernandez_2019_GSM3529864_P0PM_1_S1_P0_eHcn4_1_ATACseq_SRR8368605_peak_85548	99	.	4.55226	11.7044	9.90704	69
chr4	13099000	13099159	GSE124336_Fernandez_2019_GSM3529864_P0PM_1_S1_P0_eHcn4_1_ATACseq_SRR8368605_peak_85549	299	.	8.29161	32.0768	29.9881	93
chr4	13100966	13101268	GSE124336_Fernandez_2019_GSM3529864_P0PM_1_S1_P0_eHcn4_1_ATACseq_SRR8368605_peak_85550	170	.	6.01548	18.9734	17.0468	141
chr4	13156135	13158258	GSE124336_Fernandez_2019_GSM3529864_P0PM_1_S1_P0_eHcn4_1_ATACseq_SRR8368605_peak_85551	3757	.	46.6606	380.319	375.725	1120
chr4	13164021	13164167	GSE124336_Fernandez_2019_GSM3529864_P0PM_1_S1_P0_eHcn4_1_ATACseq_SRR8368605_peak_85552	40	.	3.08903	5.66944	4.04416	52
chr4	13176806	13177357	GSE124336_Fernandez_2019_GSM3529864_P0PM_1_S1_P0_eHcn4_1_ATACseq_SRR8368605_peak_85553	121	.	5.04	14.0081	12.1646	208
chr4	13206879	13207375	GSE124336_Fernandez_2019_GSM3529864_P0PM_1_S1_P0_eHcn4_1_ATACseq_SRR8368605_peak_85554	162	.	5.8529	18.1152	16.2017	224
chr4	13217826	13218047	GSE124336_Fernandez_2019_GSM3529864_P0PM_1_S1_P0_eHcn4_1_ATACseq_SRR8368605_peak_85555	121	.	5.04	14.0081	12.1646	51
chr4	13218521	13218750	GSE124336_Fernandez_2019_GSM3529864_P0PM_1_S1_P0_eHcn4_1_ATACseq_SRR8368605_peak_85556	137	.	5.36516	15.6128	13.7404	106
chr4	13228133	13228370	GSE124336_Fernandez_2019_GSM3529864_P0PM_1_S1_P0_eHcn4_1_ATACseq_SRR8368605_peak_85557	84	.	4.2271	10.2428	8.4787	200
chr4	13234085	13234444	GSE124336_Fernandez_2019_GSM3529864_P0PM_1_S1_P0_eHcn4_1_ATACseq_SRR8368605_peak_85558	223	.	6.99097	24.3536	22.3531	262
chr4	13234726	13234884	GSE124336_Fernandez_2019_GSM3529864_P0PM_1_S1_P0_eHcn4_1_ATACseq_SRR8368605_peak_85559	34	.	2.92645	5.09501	3.49355	68
chr4	13239327	13241032	GSE124336_Fernandez_2019_GSM3529864_P0PM_1_S1_P0_eHcn4_1_ATACseq_SRR8368605_peak_85560	1198	.	20.3226	122.509	119.809	415
chr4	13241813	13242742	GSE124336_Fernandez_2019_GSM3529864_P0PM_1_S1_P0_eHcn4_1_ATACseq_SRR8368605_peak_85561	490	.	11.2181	51.3178	49.0577	493
chr4	13243559	13243788	GSE124336_Fernandez_2019_GSM3529864_P0PM_1_S1_P0_eHcn4_1_ATACseq_SRR8368605_peak_85562	29	.	2.76387	4.54313	2.96692	117
chr4	13264592	13266736	GSE124336_Fernandez_2019_GSM3529864_P0PM_1_S1_P0_eHcn4_1_ATACseq_SRR8368605_peak_85563	1115	.	19.3471	114.251	111.596	913
chr4	13267829	13268119	GSE124336_Fernandez_2019_GSM3529864_P0PM_1_S1_P0_eHcn4_1_ATACseq_SRR8368605_peak_85564	179	.	6.17806	19.843	17.9035	113
chr4	13273734	13274305	GSE124336_Fernandez_2019_GSM3529864_P0PM_1_S1_P0_eHcn4_1_ATACseq_SRR8368605_peak_85565	319	.	8.61677	34.0951	31.9858	277
chr4	13326000	13326198	GSE124336_Fernandez_2019_GSM3529864_P0PM_1_S1_P0_eHcn4_1_ATACseq_SRR8368605_peak_85566	84	.	4.2271	10.2428	8.4787	127
chr4	13338984	13339267	GSE124336_Fernandez_2019_GSM3529864_P0PM_1_S1_P0_eHcn4_1_ATACseq_SRR8368605_peak_85567	34	.	2.92645	5.09501	3.49355	33
chr4	13391599	13391742	GSE124336_Fernandez_2019_GSM3529864_P0PM_1_S1_P0_eHcn4_1_ATACseq_SRR8368605_peak_85568	19	.	2.43871	3.51174	1.99142	100
chr4	13399179	13399516	GSE124336_Fernandez_2019_GSM3529864_P0PM_1_S1_P0_eHcn4_1_ATACseq_SRR8368605_peak_85569	299	.	8.29161	32.0768	29.9881	201
chr4	13436388	13437040	GSE124336_Fernandez_2019_GSM3529864_P0PM_1_S1_P0_eHcn4_1_ATACseq_SRR8368605_peak_85570	260	.	7.64129	28.1424	26.0965	210
chr4	13659225	13659715	GSE124336_Fernandez_2019_GSM3529864_P0PM_1_S1_P0_eHcn4_1_ATACseq_SRR8368605_peak_85571	392	.	9.75484	41.4064	39.2284	138
chr4	13703168	13703414	GSE124336_Fernandez_2019_GSM3529864_P0PM_1_S1_P0_eHcn4_1_ATACseq_SRR8368605_peak_85572	46	.	3.25161	6.26535	4.61752	227
chr4	13709466	13709673	GSE124336_Fernandez_2019_GSM3529864_P0PM_1_S1_P0_eHcn4_1_ATACseq_SRR8368605_peak_85573	71	.	3.90194	8.84557	7.1172	88
chr4	13742702	13746095	GSE124336_Fernandez_2019_GSM3529864_P0PM_1_S1_P0_eHcn4_1_ATACseq_SRR8368605_peak_85574	2079	.	30.0774	211.143	207.954	688
chr4	13746503	13747155	GSE124336_Fernandez_2019_GSM3529864_P0PM_1_S1_P0_eHcn4_1_ATACseq_SRR8368605_peak_85575	77	.	4.06452	9.53581	7.78926	501
chr4	13750473	13752003	GSE124336_Fernandez_2019_GSM3529864_P0PM_1_S1_P0_eHcn4_1_ATACseq_SRR8368605_peak_85576	299	.	8.29161	32.0768	29.9881	458
chr4	13755274	13755538	GSE124336_Fernandez_2019_GSM3529864_P0PM_1_S1_P0_eHcn4_1_ATACseq_SRR8368605_peak_85577	84	.	4.2271	10.2428	8.4787	38
chr4	13762387	13762600	GSE124336_Fernandez_2019_GSM3529864_P0PM_1_S1_P0_eHcn4_1_ATACseq_SRR8368605_peak_85578	46	.	3.25161	6.26535	4.61752	21
chr4	13772227	13772418	GSE124336_Fernandez_2019_GSM3529864_P0PM_1_S1_P0_eHcn4_1_ATACseq_SRR8368605_peak_85579	77	.	4.06452	9.53581	7.78926	68
chr4	13773734	13774178	GSE124336_Fernandez_2019_GSM3529864_P0PM_1_S1_P0_eHcn4_1_ATACseq_SRR8368605_peak_85580	726	.	14.4697	75.0723	72.6466	127
chr4	13777696	13778301	GSE124336_Fernandez_2019_GSM3529864_P0PM_1_S1_P0_eHcn4_1_ATACseq_SRR8368605_peak_85581	402	.	9.91742	42.4805	40.2931	325
chr4	13782399	13782567	GSE124336_Fernandez_2019_GSM3529864_P0PM_1_S1_P0_eHcn4_1_ATACseq_SRR8368605_peak_85582	15	.	2.27613	3.0349	1.54584	122
chr4	13783537	13784075	GSE124336_Fernandez_2019_GSM3529864_P0PM_1_S1_P0_eHcn4_1_ATACseq_SRR8368605_peak_85583	40	.	3.08903	5.66944	4.04416	489
chr4	13784382	13786714	GSE124336_Fernandez_2019_GSM3529864_P0PM_1_S1_P0_eHcn4_1_ATACseq_SRR8368605_peak_85584	2033	.	29.5897	206.484	203.323	1464
chr4	13786901	13787577	GSE124336_Fernandez_2019_GSM3529864_P0PM_1_S1_P0_eHcn4_1_ATACseq_SRR8368605_peak_85585	91	.	4.38968	10.9658	9.1848	41
chr4	13787815	13788228	GSE124336_Fernandez_2019_GSM3529864_P0PM_1_S1_P0_eHcn4_1_ATACseq_SRR8368605_peak_85586	58	.	3.57677	7.51782	5.82803	80
chr4	13792131	13792612	GSE124336_Fernandez_2019_GSM3529864_P0PM_1_S1_P0_eHcn4_1_ATACseq_SRR8368605_peak_85587	162	.	5.8529	18.1152	16.2017	112
chr4	13792906	13793049	GSE124336_Fernandez_2019_GSM3529864_P0PM_1_S1_P0_eHcn4_1_ATACseq_SRR8368605_peak_85588	34	.	2.92645	5.09501	3.49355	53
chr4	13793444	13793873	GSE124336_Fernandez_2019_GSM3529864_P0PM_1_S1_P0_eHcn4_1_ATACseq_SRR8368605_peak_85589	84	.	4.2271	10.2428	8.4787	318
chr4	13798434	13798757	GSE124336_Fernandez_2019_GSM3529864_P0PM_1_S1_P0_eHcn4_1_ATACseq_SRR8368605_peak_85590	34	.	2.92645	5.09501	3.49355	30
chr4	13799310	13800100	GSE124336_Fernandez_2019_GSM3529864_P0PM_1_S1_P0_eHcn4_1_ATACseq_SRR8368605_peak_85591	260	.	7.64129	28.1424	26.0965	218
chr4	13801875	13802134	GSE124336_Fernandez_2019_GSM3529864_P0PM_1_S1_P0_eHcn4_1_ATACseq_SRR8368605_peak_85592	24	.	2.60129	4.01495	2.46568	253
chr4	13815669	13815903	GSE124336_Fernandez_2019_GSM3529864_P0PM_1_S1_P0_eHcn4_1_ATACseq_SRR8368605_peak_85593	58	.	3.57677	7.51782	5.82803	218
chr4	13816267	13816476	GSE124336_Fernandez_2019_GSM3529864_P0PM_1_S1_P0_eHcn4_1_ATACseq_SRR8368605_peak_85594	40	.	3.08903	5.66944	4.04416	54
chr4	13818532	13818888	GSE124336_Fernandez_2019_GSM3529864_P0PM_1_S1_P0_eHcn4_1_ATACseq_SRR8368605_peak_85595	34	.	2.92645	5.09501	3.49355	57
chr4	13828322	13829009	GSE124336_Fernandez_2019_GSM3529864_P0PM_1_S1_P0_eHcn4_1_ATACseq_SRR8368605_peak_85596	350	.	9.10452	37.1828	35.0435	263
chr4	13832282	13833965	GSE124336_Fernandez_2019_GSM3529864_P0PM_1_S1_P0_eHcn4_1_ATACseq_SRR8368605_peak_85597	3211	.	41.4581	325.225	321.151	843
chr4	13836249	13838002	GSE124336_Fernandez_2019_GSM3529864_P0PM_1_S1_P0_eHcn4_1_ATACseq_SRR8368605_peak_85598	726	.	14.4697	75.0723	72.6466	388
chr4	13844286	13844966	GSE124336_Fernandez_2019_GSM3529864_P0PM_1_S1_P0_eHcn4_1_ATACseq_SRR8368605_peak_85599	280	.	7.96645	30.0921	28.0245	369
chr4	13854282	13854668	GSE124336_Fernandez_2019_GSM3529864_P0PM_1_S1_P0_eHcn4_1_ATACseq_SRR8368605_peak_85600	64	.	3.73935	8.17267	6.46315	98
chr4	13886537	13886799	GSE124336_Fernandez_2019_GSM3529864_P0PM_1_S1_P0_eHcn4_1_ATACseq_SRR8368605_peak_85601	24	.	2.60129	4.01495	2.46568	59
chr4	13909112	13909337	GSE124336_Fernandez_2019_GSM3529864_P0PM_1_S1_P0_eHcn4_1_ATACseq_SRR8368605_peak_85602	64	.	3.73935	8.17267	6.46315	128
chr4	14024178	14024351	GSE124336_Fernandez_2019_GSM3529864_P0PM_1_S1_P0_eHcn4_1_ATACseq_SRR8368605_peak_85603	29	.	2.76387	4.54313	2.96692	52
chr4	14054891	14055062	GSE124336_Fernandez_2019_GSM3529864_P0PM_1_S1_P0_eHcn4_1_ATACseq_SRR8368605_peak_85604	84	.	4.2271	10.2428	8.4787	114
chr4	14099910	14100247	GSE124336_Fernandez_2019_GSM3529864_P0PM_1_S1_P0_eHcn4_1_ATACseq_SRR8368605_peak_85605	187	.	6.34064	20.7238	18.7717	202
chr4	14201218	14201362	GSE124336_Fernandez_2019_GSM3529864_P0PM_1_S1_P0_eHcn4_1_ATACseq_SRR8368605_peak_85606	162	.	5.8529	18.1152	16.2017	72
chr4	14216560	14216776	GSE124336_Fernandez_2019_GSM3529864_P0PM_1_S1_P0_eHcn4_1_ATACseq_SRR8368605_peak_85607	34	.	2.92645	5.09501	3.49355	194
chr4	14239651	14240201	GSE124336_Fernandez_2019_GSM3529864_P0PM_1_S1_P0_eHcn4_1_ATACseq_SRR8368605_peak_85608	350	.	9.10452	37.1828	35.0435	294
chr4	14290650	14291022	GSE124336_Fernandez_2019_GSM3529864_P0PM_1_S1_P0_eHcn4_1_ATACseq_SRR8368605_peak_85609	84	.	4.2271	10.2428	8.4787	248
chr4	14330473	14331240	GSE124336_Fernandez_2019_GSM3529864_P0PM_1_S1_P0_eHcn4_1_ATACseq_SRR8368605_peak_85610	726	.	14.4697	75.0723	72.6466	303
chr4	14358257	14358449	GSE124336_Fernandez_2019_GSM3529864_P0PM_1_S1_P0_eHcn4_1_ATACseq_SRR8368605_peak_85611	170	.	6.01548	18.9734	17.0468	139
chr4	14366421	14367008	GSE124336_Fernandez_2019_GSM3529864_P0PM_1_S1_P0_eHcn4_1_ATACseq_SRR8368605_peak_85612	479	.	11.0555	50.1903	47.939	328
chr4	14375413	14375919	GSE124336_Fernandez_2019_GSM3529864_P0PM_1_S1_P0_eHcn4_1_ATACseq_SRR8368605_peak_85613	214	.	6.82839	23.4307	21.442	259
chr4	14435477	14435833	GSE124336_Fernandez_2019_GSM3529864_P0PM_1_S1_P0_eHcn4_1_ATACseq_SRR8368605_peak_85614	251	.	7.47871	27.181	25.1463	212
chr4	14474903	14475060	GSE124336_Fernandez_2019_GSM3529864_P0PM_1_S1_P0_eHcn4_1_ATACseq_SRR8368605_peak_85615	58	.	3.57677	7.51782	5.82803	97
chr4	14506539	14506986	GSE124336_Fernandez_2019_GSM3529864_P0PM_1_S1_P0_eHcn4_1_ATACseq_SRR8368605_peak_85616	196	.	6.50323	21.6155	19.651	222
chr4	14509405	14510062	GSE124336_Fernandez_2019_GSM3529864_P0PM_1_S1_P0_eHcn4_1_ATACseq_SRR8368605_peak_85617	84	.	4.2271	10.2428	8.4787	74
chr4	14525747	14526161	GSE124336_Fernandez_2019_GSM3529864_P0PM_1_S1_P0_eHcn4_1_ATACseq_SRR8368605_peak_85618	490	.	11.2181	51.3178	49.0577	113
chr4	14534073	14534411	GSE124336_Fernandez_2019_GSM3529864_P0PM_1_S1_P0_eHcn4_1_ATACseq_SRR8368605_peak_85619	91	.	4.38968	10.9658	9.1848	91
chr4	14534579	14535869	GSE124336_Fernandez_2019_GSM3529864_P0PM_1_S1_P0_eHcn4_1_ATACseq_SRR8368605_peak_85620	468	.	10.8929	49.0692	46.8268	515
chr4	14543826	14544212	GSE124336_Fernandez_2019_GSM3529864_P0PM_1_S1_P0_eHcn4_1_ATACseq_SRR8368605_peak_85621	424	.	10.2426	44.6497	42.4436	84
chr4	14621276	14622170	GSE124336_Fernandez_2019_GSM3529864_P0PM_1_S1_P0_eHcn4_1_ATACseq_SRR8368605_peak_85622	942	.	17.2335	96.8162	94.259	584
chr4	14623137	14623473	GSE124336_Fernandez_2019_GSM3529864_P0PM_1_S1_P0_eHcn4_1_ATACseq_SRR8368605_peak_85623	64	.	3.73935	8.17267	6.46315	80
chr4	14642368	14642696	GSE124336_Fernandez_2019_GSM3529864_P0PM_1_S1_P0_eHcn4_1_ATACseq_SRR8368605_peak_85624	170	.	6.01548	18.9734	17.0468	118
chr4	14747160	14748151	GSE124336_Fernandez_2019_GSM3529864_P0PM_1_S1_P0_eHcn4_1_ATACseq_SRR8368605_peak_85625	1596	.	24.8748	162.608	159.693	571
chr4	14775364	14776498	GSE124336_Fernandez_2019_GSM3529864_P0PM_1_S1_P0_eHcn4_1_ATACseq_SRR8368605_peak_85626	1184	.	20.16	121.124	118.432	917
chr4	14776901	14777122	GSE124336_Fernandez_2019_GSM3529864_P0PM_1_S1_P0_eHcn4_1_ATACseq_SRR8368605_peak_85627	64	.	3.73935	8.17267	6.46315	38
chr4	14814390	14814713	GSE124336_Fernandez_2019_GSM3529864_P0PM_1_S1_P0_eHcn4_1_ATACseq_SRR8368605_peak_85628	309	.	8.45419	33.0818	30.9827	85
chr4	14819870	14820126	GSE124336_Fernandez_2019_GSM3529864_P0PM_1_S1_P0_eHcn4_1_ATACseq_SRR8368605_peak_85629	24	.	2.60129	4.01495	2.46568	3
chr4	14825932	14827120	GSE124336_Fernandez_2019_GSM3529864_P0PM_1_S1_P0_eHcn4_1_ATACseq_SRR8368605_peak_85630	2666	.	36.0929	270.24	266.646	582
chr4	14863637	14865617	GSE124336_Fernandez_2019_GSM3529864_P0PM_1_S1_P0_eHcn4_1_ATACseq_SRR8368605_peak_85631	1941	.	28.6142	197.231	194.124	643
chr4	14881519	14881972	GSE124336_Fernandez_2019_GSM3529864_P0PM_1_S1_P0_eHcn4_1_ATACseq_SRR8368605_peak_85632	52	.	3.41419	6.88177	5.21244	48
chr4	14921975	14922408	GSE124336_Fernandez_2019_GSM3529864_P0PM_1_S1_P0_eHcn4_1_ATACseq_SRR8368605_peak_85633	665	.	13.6568	68.9328	66.5469	201
chr4	14930156	14930981	GSE124336_Fernandez_2019_GSM3529864_P0PM_1_S1_P0_eHcn4_1_ATACseq_SRR8368605_peak_85634	290	.	8.12903	31.0802	29.0019	239
chr4	14960807	14961130	GSE124336_Fernandez_2019_GSM3529864_P0PM_1_S1_P0_eHcn4_1_ATACseq_SRR8368605_peak_85635	179	.	6.17806	19.843	17.9035	219
chr4	14965718	14966320	GSE124336_Fernandez_2019_GSM3529864_P0PM_1_S1_P0_eHcn4_1_ATACseq_SRR8368605_peak_85636	1061	.	18.6968	108.818	106.193	223
chr4	15012491	15012706	GSE124336_Fernandez_2019_GSM3529864_P0PM_1_S1_P0_eHcn4_1_ATACseq_SRR8368605_peak_85637	99	.	4.55226	11.7044	9.90704	95
chr4	15039038	15039427	GSE124336_Fernandez_2019_GSM3529864_P0PM_1_S1_P0_eHcn4_1_ATACseq_SRR8368605_peak_85638	350	.	9.10452	37.1828	35.0435	279
chr4	15042969	15043148	GSE124336_Fernandez_2019_GSM3529864_P0PM_1_S1_P0_eHcn4_1_ATACseq_SRR8368605_peak_85639	77	.	4.06452	9.53581	7.78926	125
chr4	15148825	15149208	GSE124336_Fernandez_2019_GSM3529864_P0PM_1_S1_P0_eHcn4_1_ATACseq_SRR8368605_peak_85640	129	.	5.20258	14.8039	12.9457	230
chr4	15199983	15200400	GSE124336_Fernandez_2019_GSM3529864_P0PM_1_S1_P0_eHcn4_1_ATACseq_SRR8368605_peak_85641	145	.	5.52774	16.4346	14.5482	137
chr4	15212993	15213722	GSE124336_Fernandez_2019_GSM3529864_P0PM_1_S1_P0_eHcn4_1_ATACseq_SRR8368605_peak_85642	99	.	4.55226	11.7044	9.90704	393
chr4	15233838	15234567	GSE124336_Fernandez_2019_GSM3529864_P0PM_1_S1_P0_eHcn4_1_ATACseq_SRR8368605_peak_85643	170	.	6.01548	18.9734	17.0468	107
chr4	15265036	15266903	GSE124336_Fernandez_2019_GSM3529864_P0PM_1_S1_P0_eHcn4_1_ATACseq_SRR8368605_peak_85644	3044	.	39.8323	308.356	304.441	666
chr4	15270403	15270544	GSE124336_Fernandez_2019_GSM3529864_P0PM_1_S1_P0_eHcn4_1_ATACseq_SRR8368605_peak_85645	170	.	6.01548	18.9734	17.0468	61
chr4	15288543	15288998	GSE124336_Fernandez_2019_GSM3529864_P0PM_1_S1_P0_eHcn4_1_ATACseq_SRR8368605_peak_85646	319	.	8.61677	34.0951	31.9858	249
chr4	15291360	15291664	GSE124336_Fernandez_2019_GSM3529864_P0PM_1_S1_P0_eHcn4_1_ATACseq_SRR8368605_peak_85647	29	.	2.76387	4.54313	2.96692	149
chr4	15301827	15302261	GSE124336_Fernandez_2019_GSM3529864_P0PM_1_S1_P0_eHcn4_1_ATACseq_SRR8368605_peak_85648	170	.	6.01548	18.9734	17.0468	204
chr4	15317400	15317546	GSE124336_Fernandez_2019_GSM3529864_P0PM_1_S1_P0_eHcn4_1_ATACseq_SRR8368605_peak_85649	137	.	5.36516	15.6128	13.7404	114
chr4	15481629	15481826	GSE124336_Fernandez_2019_GSM3529864_P0PM_1_S1_P0_eHcn4_1_ATACseq_SRR8368605_peak_85650	52	.	3.41419	6.88177	5.21244	81
chr4	15881076	15881499	GSE124336_Fernandez_2019_GSM3529864_P0PM_1_S1_P0_eHcn4_1_ATACseq_SRR8368605_peak_85651	223	.	6.99097	24.3536	22.3531	253
chr4	15923841	15924503	GSE124336_Fernandez_2019_GSM3529864_P0PM_1_S1_P0_eHcn4_1_ATACseq_SRR8368605_peak_85652	617	.	13.0065	64.1132	61.7597	397
chr4	15938003	15938522	GSE124336_Fernandez_2019_GSM3529864_P0PM_1_S1_P0_eHcn4_1_ATACseq_SRR8368605_peak_85653	446	.	10.5677	46.8462	44.6219	263
chr4	15944495	15945761	GSE124336_Fernandez_2019_GSM3529864_P0PM_1_S1_P0_eHcn4_1_ATACseq_SRR8368605_peak_85654	1582	.	24.7123	161.135	158.228	881
chr4	15957485	15959187	GSE124336_Fernandez_2019_GSM3529864_P0PM_1_S1_P0_eHcn4_1_ATACseq_SRR8368605_peak_85655	2813	.	37.5561	285.038	281.325	697
chr4	15978618	15979244	GSE124336_Fernandez_2019_GSM3529864_P0PM_1_S1_P0_eHcn4_1_ATACseq_SRR8368605_peak_85656	929	.	17.071	95.5025	92.953	314
chr4	15986507	15986745	GSE124336_Fernandez_2019_GSM3529864_P0PM_1_S1_P0_eHcn4_1_ATACseq_SRR8368605_peak_85657	99	.	4.55226	11.7044	9.90704	165
chr4	15996620	15996856	GSE124336_Fernandez_2019_GSM3529864_P0PM_1_S1_P0_eHcn4_1_ATACseq_SRR8368605_peak_85658	99	.	4.55226	11.7044	9.90704	160
chr4	16013335	16014424	GSE124336_Fernandez_2019_GSM3529864_P0PM_1_S1_P0_eHcn4_1_ATACseq_SRR8368605_peak_85659	2266	.	32.0284	229.987	226.678	455
chr4	16050125	16050411	GSE124336_Fernandez_2019_GSM3529864_P0PM_1_S1_P0_eHcn4_1_ATACseq_SRR8368605_peak_85660	593	.	12.6813	61.7355	59.3985	173
chr4	16085022	16085832	GSE124336_Fernandez_2019_GSM3529864_P0PM_1_S1_P0_eHcn4_1_ATACseq_SRR8368605_peak_85661	196	.	6.50323	21.6155	19.651	184
chr4	16101720	16102277	GSE124336_Fernandez_2019_GSM3529864_P0PM_1_S1_P0_eHcn4_1_ATACseq_SRR8368605_peak_85662	71	.	3.90194	8.84557	7.1172	348
chr4	16159533	16160210	GSE124336_Fernandez_2019_GSM3529864_P0PM_1_S1_P0_eHcn4_1_ATACseq_SRR8368605_peak_85663	106	.	4.71484	12.4579	10.6448	134
chr4	16162224	16164617	GSE124336_Fernandez_2019_GSM3529864_P0PM_1_S1_P0_eHcn4_1_ATACseq_SRR8368605_peak_85664	3295	.	42.271	333.724	329.565	1378
chr4	16168373	16168784	GSE124336_Fernandez_2019_GSM3529864_P0PM_1_S1_P0_eHcn4_1_ATACseq_SRR8368605_peak_85665	58	.	3.57677	7.51782	5.82803	255
chr4	16199412	16199901	GSE124336_Fernandez_2019_GSM3529864_P0PM_1_S1_P0_eHcn4_1_ATACseq_SRR8368605_peak_85666	689	.	13.9819	71.3736	68.9717	245
chr4	16254695	16255328	GSE124336_Fernandez_2019_GSM3529864_P0PM_1_S1_P0_eHcn4_1_ATACseq_SRR8368605_peak_85667	196	.	6.50323	21.6155	19.651	64
chr4	16355308	16355461	GSE124336_Fernandez_2019_GSM3529864_P0PM_1_S1_P0_eHcn4_1_ATACseq_SRR8368605_peak_85668	58	.	3.57677	7.51782	5.82803	50
chr4	16357585	16358563	GSE124336_Fernandez_2019_GSM3529864_P0PM_1_S1_P0_eHcn4_1_ATACseq_SRR8368605_peak_85669	1715	.	26.1755	174.491	171.513	486
chr4	16569169	16569383	GSE124336_Fernandez_2019_GSM3529864_P0PM_1_S1_P0_eHcn4_1_ATACseq_SRR8368605_peak_85670	40	.	3.08903	5.66944	4.04416	183
chr4	16656927	16657207	GSE124336_Fernandez_2019_GSM3529864_P0PM_1_S1_P0_eHcn4_1_ATACseq_SRR8368605_peak_85671	29	.	2.76387	4.54313	2.96692	46
chr4	16660598	16660744	GSE124336_Fernandez_2019_GSM3529864_P0PM_1_S1_P0_eHcn4_1_ATACseq_SRR8368605_peak_85672	52	.	3.41419	6.88177	5.21244	98
chr4	16852797	16853132	GSE124336_Fernandez_2019_GSM3529864_P0PM_1_S1_P0_eHcn4_1_ATACseq_SRR8368605_peak_85673	205	.	6.66581	22.5179	20.5412	78
chr4	17851852	17852370	GSE124336_Fernandez_2019_GSM3529864_P0PM_1_S1_P0_eHcn4_1_ATACseq_SRR8368605_peak_85674	413	.	10.08	43.5617	41.3648	199
chr4	17852676	17854716	GSE124336_Fernandez_2019_GSM3529864_P0PM_1_S1_P0_eHcn4_1_ATACseq_SRR8368605_peak_85675	726	.	14.4697	75.0723	72.6466	658
chr4	17910819	17911586	GSE124336_Fernandez_2019_GSM3529864_P0PM_1_S1_P0_eHcn4_1_ATACseq_SRR8368605_peak_85676	106	.	4.71484	12.4579	10.6448	388
chr4	17943718	17944151	GSE124336_Fernandez_2019_GSM3529864_P0PM_1_S1_P0_eHcn4_1_ATACseq_SRR8368605_peak_85677	137	.	5.36516	15.6128	13.7404	310
chr4	17985970	17986612	GSE124336_Fernandez_2019_GSM3529864_P0PM_1_S1_P0_eHcn4_1_ATACseq_SRR8368605_peak_85678	360	.	9.2671	38.2276	36.0784	244
chr4	18047226	18047529	GSE124336_Fernandez_2019_GSM3529864_P0PM_1_S1_P0_eHcn4_1_ATACseq_SRR8368605_peak_85679	113	.	4.87742	13.226	11.3974	103
chr4	18054500	18054857	GSE124336_Fernandez_2019_GSM3529864_P0PM_1_S1_P0_eHcn4_1_ATACseq_SRR8368605_peak_85680	162	.	5.8529	18.1152	16.2017	266
chr4	18364871	18365023	GSE124336_Fernandez_2019_GSM3529864_P0PM_1_S1_P0_eHcn4_1_ATACseq_SRR8368605_peak_85681	52	.	3.41419	6.88177	5.21244	46
chr4	18431408	18431708	GSE124336_Fernandez_2019_GSM3529864_P0PM_1_S1_P0_eHcn4_1_ATACseq_SRR8368605_peak_85682	58	.	3.57677	7.51782	5.82803	135
chr4	18521203	18521521	GSE124336_Fernandez_2019_GSM3529864_P0PM_1_S1_P0_eHcn4_1_ATACseq_SRR8368605_peak_85683	242	.	7.31613	26.229	24.2054	245
chr4	18566847	18567501	GSE124336_Fernandez_2019_GSM3529864_P0PM_1_S1_P0_eHcn4_1_ATACseq_SRR8368605_peak_85684	547	.	12.031	57.047	54.7437	304
chr4	18567660	18567817	GSE124336_Fernandez_2019_GSM3529864_P0PM_1_S1_P0_eHcn4_1_ATACseq_SRR8368605_peak_85685	19	.	2.43871	3.51174	1.99142	120
chr4	19114364	19114959	GSE124336_Fernandez_2019_GSM3529864_P0PM_1_S1_P0_eHcn4_1_ATACseq_SRR8368605_peak_85686	170	.	6.01548	18.9734	17.0468	304
chr4	19124503	19124652	GSE124336_Fernandez_2019_GSM3529864_P0PM_1_S1_P0_eHcn4_1_ATACseq_SRR8368605_peak_85687	40	.	3.08903	5.66944	4.04416	72
chr4	19128756	19128983	GSE124336_Fernandez_2019_GSM3529864_P0PM_1_S1_P0_eHcn4_1_ATACseq_SRR8368605_peak_85688	350	.	9.10452	37.1828	35.0435	155
chr4	19328422	19328588	GSE124336_Fernandez_2019_GSM3529864_P0PM_1_S1_P0_eHcn4_1_ATACseq_SRR8368605_peak_85689	34	.	2.92645	5.09501	3.49355	36
chr4	19332914	19333167	GSE124336_Fernandez_2019_GSM3529864_P0PM_1_S1_P0_eHcn4_1_ATACseq_SRR8368605_peak_85690	360	.	9.2671	38.2276	36.0784	166
chr4	19441333	19441958	GSE124336_Fernandez_2019_GSM3529864_P0PM_1_S1_P0_eHcn4_1_ATACseq_SRR8368605_peak_85691	162	.	5.8529	18.1152	16.2017	466
chr4	19491152	19492144	GSE124336_Fernandez_2019_GSM3529864_P0PM_1_S1_P0_eHcn4_1_ATACseq_SRR8368605_peak_85692	402	.	9.91742	42.4805	40.2931	456
chr4	19492531	19492692	GSE124336_Fernandez_2019_GSM3529864_P0PM_1_S1_P0_eHcn4_1_ATACseq_SRR8368605_peak_85693	19	.	2.43871	3.51174	1.99142	38
chr4	19497222	19498074	GSE124336_Fernandez_2019_GSM3529864_P0PM_1_S1_P0_eHcn4_1_ATACseq_SRR8368605_peak_85694	665	.	13.6568	68.9328	66.5469	472
chr4	19499469	19499788	GSE124336_Fernandez_2019_GSM3529864_P0PM_1_S1_P0_eHcn4_1_ATACseq_SRR8368605_peak_85695	513	.	11.5432	53.5914	51.3139	205
chr4	19516882	19517309	GSE124336_Fernandez_2019_GSM3529864_P0PM_1_S1_P0_eHcn4_1_ATACseq_SRR8368605_peak_85696	40	.	3.08903	5.66944	4.04416	338
chr4	19521497	19521850	GSE124336_Fernandez_2019_GSM3529864_P0PM_1_S1_P0_eHcn4_1_ATACseq_SRR8368605_peak_85697	290	.	8.12903	31.0802	29.0019	236
chr4	19556665	19556811	GSE124336_Fernandez_2019_GSM3529864_P0PM_1_S1_P0_eHcn4_1_ATACseq_SRR8368605_peak_85698	24	.	2.60129	4.01495	2.46568	3
chr4	19569011	19570469	GSE124336_Fernandez_2019_GSM3529864_P0PM_1_S1_P0_eHcn4_1_ATACseq_SRR8368605_peak_85699	2298	.	32.3535	233.159	229.83	1070
chr4	19574337	19577265	GSE124336_Fernandez_2019_GSM3529864_P0PM_1_S1_P0_eHcn4_1_ATACseq_SRR8368605_peak_85700	3194	.	41.2955	323.531	319.473	909
chr4	19584768	19585058	GSE124336_Fernandez_2019_GSM3529864_P0PM_1_S1_P0_eHcn4_1_ATACseq_SRR8368605_peak_85701	121	.	5.04	14.0081	12.1646	89
chr4	19590693	19590921	GSE124336_Fernandez_2019_GSM3529864_P0PM_1_S1_P0_eHcn4_1_ATACseq_SRR8368605_peak_85702	84	.	4.2271	10.2428	8.4787	150
chr4	19603843	19604724	GSE124336_Fernandez_2019_GSM3529864_P0PM_1_S1_P0_eHcn4_1_ATACseq_SRR8368605_peak_85703	535	.	11.8684	55.8892	53.5945	533
chr4	19696864	19697164	GSE124336_Fernandez_2019_GSM3529864_P0PM_1_S1_P0_eHcn4_1_ATACseq_SRR8368605_peak_85704	84	.	4.2271	10.2428	8.4787	94
chr4	19708107	19709719	GSE124336_Fernandez_2019_GSM3529864_P0PM_1_S1_P0_eHcn4_1_ATACseq_SRR8368605_peak_85705	2895	.	38.369	293.325	289.541	1135
chr4	19724887	19725649	GSE124336_Fernandez_2019_GSM3529864_P0PM_1_S1_P0_eHcn4_1_ATACseq_SRR8368605_peak_85706	84	.	4.2271	10.2428	8.4787	330
chr4	19782874	19783241	GSE124336_Fernandez_2019_GSM3529864_P0PM_1_S1_P0_eHcn4_1_ATACseq_SRR8368605_peak_85707	214	.	6.82839	23.4307	21.442	155
chr4	19849150	19849491	GSE124336_Fernandez_2019_GSM3529864_P0PM_1_S1_P0_eHcn4_1_ATACseq_SRR8368605_peak_85708	121	.	5.04	14.0081	12.1646	160
chr4	19901072	19901506	GSE124336_Fernandez_2019_GSM3529864_P0PM_1_S1_P0_eHcn4_1_ATACseq_SRR8368605_peak_85709	179	.	6.17806	19.843	17.9035	192
chr4	19905810	19906073	GSE124336_Fernandez_2019_GSM3529864_P0PM_1_S1_P0_eHcn4_1_ATACseq_SRR8368605_peak_85710	58	.	3.57677	7.51782	5.82803	105
chr4	19951958	19952259	GSE124336_Fernandez_2019_GSM3529864_P0PM_1_S1_P0_eHcn4_1_ATACseq_SRR8368605_peak_85711	84	.	4.2271	10.2428	8.4787	196
chr4	20008021	20008925	GSE124336_Fernandez_2019_GSM3529864_P0PM_1_S1_P0_eHcn4_1_ATACseq_SRR8368605_peak_85712	329	.	8.77935	35.1165	32.997	476
chr4	20041646	20042821	GSE124336_Fernandez_2019_GSM3529864_P0PM_1_S1_P0_eHcn4_1_ATACseq_SRR8368605_peak_85713	1715	.	26.1755	174.491	171.513	416
chr4	20111666	20111820	GSE124336_Fernandez_2019_GSM3529864_P0PM_1_S1_P0_eHcn4_1_ATACseq_SRR8368605_peak_85714	91	.	4.38968	10.9658	9.1848	65
chr4	20122460	20122614	GSE124336_Fernandez_2019_GSM3529864_P0PM_1_S1_P0_eHcn4_1_ATACseq_SRR8368605_peak_85715	260	.	7.64129	28.1424	26.0965	40
chr4	20147566	20147770	GSE124336_Fernandez_2019_GSM3529864_P0PM_1_S1_P0_eHcn4_1_ATACseq_SRR8368605_peak_85716	52	.	3.41419	6.88177	5.21244	37
chr4	20749981	20750382	GSE124336_Fernandez_2019_GSM3529864_P0PM_1_S1_P0_eHcn4_1_ATACseq_SRR8368605_peak_85717	223	.	6.99097	24.3536	22.3531	234
chr4	20777543	20778669	GSE124336_Fernandez_2019_GSM3529864_P0PM_1_S1_P0_eHcn4_1_ATACseq_SRR8368605_peak_85718	776	.	15.12	80.0714	77.6142	741
chr4	20778869	20779056	GSE124336_Fernandez_2019_GSM3529864_P0PM_1_S1_P0_eHcn4_1_ATACseq_SRR8368605_peak_85719	19	.	2.43871	3.51174	1.99142	80
chr4	21222629	21222942	GSE124336_Fernandez_2019_GSM3529864_P0PM_1_S1_P0_eHcn4_1_ATACseq_SRR8368605_peak_85720	179	.	6.17806	19.843	17.9035	244
chr4	21666074	21666225	GSE124336_Fernandez_2019_GSM3529864_P0PM_1_S1_P0_eHcn4_1_ATACseq_SRR8368605_peak_85721	29	.	2.76387	4.54313	2.96692	122
chr4	21679021	21679566	GSE124336_Fernandez_2019_GSM3529864_P0PM_1_S1_P0_eHcn4_1_ATACseq_SRR8368605_peak_85722	40	.	3.08903	5.66944	4.04416	448
chr4	21688484	21689508	GSE124336_Fernandez_2019_GSM3529864_P0PM_1_S1_P0_eHcn4_1_ATACseq_SRR8368605_peak_85723	205	.	6.66581	22.5179	20.5412	494
chr4	21712078	21712749	GSE124336_Fernandez_2019_GSM3529864_P0PM_1_S1_P0_eHcn4_1_ATACseq_SRR8368605_peak_85724	2251	.	31.8658	228.404	225.106	297
chr4	21726941	21728350	GSE124336_Fernandez_2019_GSM3529864_P0PM_1_S1_P0_eHcn4_1_ATACseq_SRR8368605_peak_85725	2079	.	30.0774	211.143	207.954	755
chr4	21739304	21739455	GSE124336_Fernandez_2019_GSM3529864_P0PM_1_S1_P0_eHcn4_1_ATACseq_SRR8368605_peak_85726	58	.	3.57677	7.51782	5.82803	50
chr4	21766225	21766420	GSE124336_Fernandez_2019_GSM3529864_P0PM_1_S1_P0_eHcn4_1_ATACseq_SRR8368605_peak_85727	46	.	3.25161	6.26535	4.61752	63
chr4	21766645	21767469	GSE124336_Fernandez_2019_GSM3529864_P0PM_1_S1_P0_eHcn4_1_ATACseq_SRR8368605_peak_85728	1035	.	18.3716	106.124	103.514	542
chr4	21775781	21777102	GSE124336_Fernandez_2019_GSM3529864_P0PM_1_S1_P0_eHcn4_1_ATACseq_SRR8368605_peak_85729	1789	.	26.9884	182.007	178.986	541
chr4	21814062	21814346	GSE124336_Fernandez_2019_GSM3529864_P0PM_1_S1_P0_eHcn4_1_ATACseq_SRR8368605_peak_85730	106	.	4.71484	12.4579	10.6448	190
chr4	21847296	21848916	GSE124336_Fernandez_2019_GSM3529864_P0PM_1_S1_P0_eHcn4_1_ATACseq_SRR8368605_peak_85731	2780	.	37.231	281.736	278.05	686
chr4	21879021	21880592	GSE124336_Fernandez_2019_GSM3529864_P0PM_1_S1_P0_eHcn4_1_ATACseq_SRR8368605_peak_85732	1198	.	20.3226	122.509	119.809	722
chr4	21931041	21932159	GSE124336_Fernandez_2019_GSM3529864_P0PM_1_S1_P0_eHcn4_1_ATACseq_SRR8368605_peak_85733	360	.	9.2671	38.2276	36.0784	251
chr4	21953070	21953361	GSE124336_Fernandez_2019_GSM3529864_P0PM_1_S1_P0_eHcn4_1_ATACseq_SRR8368605_peak_85734	170	.	6.01548	18.9734	17.0468	154
chr4	21957531	21957840	GSE124336_Fernandez_2019_GSM3529864_P0PM_1_S1_P0_eHcn4_1_ATACseq_SRR8368605_peak_85735	205	.	6.66581	22.5179	20.5412	237
chr4	21990811	21991125	GSE124336_Fernandez_2019_GSM3529864_P0PM_1_S1_P0_eHcn4_1_ATACseq_SRR8368605_peak_85736	196	.	6.50323	21.6155	19.651	201
chr4	21997656	21998033	GSE124336_Fernandez_2019_GSM3529864_P0PM_1_S1_P0_eHcn4_1_ATACseq_SRR8368605_peak_85737	251	.	7.47871	27.181	25.1463	107
chr4	22018018	22018317	GSE124336_Fernandez_2019_GSM3529864_P0PM_1_S1_P0_eHcn4_1_ATACseq_SRR8368605_peak_85738	260	.	7.64129	28.1424	26.0965	73
chr4	22038477	22038816	GSE124336_Fernandez_2019_GSM3529864_P0PM_1_S1_P0_eHcn4_1_ATACseq_SRR8368605_peak_85739	223	.	6.99097	24.3536	22.3531	94
chr4	22066766	22068180	GSE124336_Fernandez_2019_GSM3529864_P0PM_1_S1_P0_eHcn4_1_ATACseq_SRR8368605_peak_85740	890	.	16.5832	91.5864	89.0597	474
chr4	22081454	22081593	GSE124336_Fernandez_2019_GSM3529864_P0PM_1_S1_P0_eHcn4_1_ATACseq_SRR8368605_peak_85741	34	.	2.92645	5.09501	3.49355	11
chr4	22106837	22107558	GSE124336_Fernandez_2019_GSM3529864_P0PM_1_S1_P0_eHcn4_1_ATACseq_SRR8368605_peak_85742	435	.	10.4052	45.7446	43.5294	197
chr4	22121119	22121341	GSE124336_Fernandez_2019_GSM3529864_P0PM_1_S1_P0_eHcn4_1_ATACseq_SRR8368605_peak_85743	84	.	4.2271	10.2428	8.4787	69
chr4	22131818	22131968	GSE124336_Fernandez_2019_GSM3529864_P0PM_1_S1_P0_eHcn4_1_ATACseq_SRR8368605_peak_85744	99	.	4.55226	11.7044	9.90704	82
chr4	22357072	22358400	GSE124336_Fernandez_2019_GSM3529864_P0PM_1_S1_P0_eHcn4_1_ATACseq_SRR8368605_peak_85745	2698	.	36.4181	273.515	269.895	642
chr4	22400725	22401331	GSE124336_Fernandez_2019_GSM3529864_P0PM_1_S1_P0_eHcn4_1_ATACseq_SRR8368605_peak_85746	392	.	9.75484	41.4064	39.2284	313
chr4	22477070	22477236	GSE124336_Fernandez_2019_GSM3529864_P0PM_1_S1_P0_eHcn4_1_ATACseq_SRR8368605_peak_85747	187	.	6.34064	20.7238	18.7717	112
chr4	22477831	22478124	GSE124336_Fernandez_2019_GSM3529864_P0PM_1_S1_P0_eHcn4_1_ATACseq_SRR8368605_peak_85748	84	.	4.2271	10.2428	8.4787	79
chr4	22484718	22484936	GSE124336_Fernandez_2019_GSM3529864_P0PM_1_S1_P0_eHcn4_1_ATACseq_SRR8368605_peak_85749	19	.	2.43871	3.51174	1.99142	105
chr4	22487038	22488851	GSE124336_Fernandez_2019_GSM3529864_P0PM_1_S1_P0_eHcn4_1_ATACseq_SRR8368605_peak_85750	260	.	7.64129	28.1424	26.0965	1072
chr4	22489182	22490586	GSE124336_Fernandez_2019_GSM3529864_P0PM_1_S1_P0_eHcn4_1_ATACseq_SRR8368605_peak_85751	340	.	8.94193	36.1457	34.0163	293
chr4	22495070	22495653	GSE124336_Fernandez_2019_GSM3529864_P0PM_1_S1_P0_eHcn4_1_ATACseq_SRR8368605_peak_85752	71	.	3.90194	8.84557	7.1172	138
chr4	22497341	22497506	GSE124336_Fernandez_2019_GSM3529864_P0PM_1_S1_P0_eHcn4_1_ATACseq_SRR8368605_peak_85753	29	.	2.76387	4.54313	2.96692	118
chr4	22497675	22498032	GSE124336_Fernandez_2019_GSM3529864_P0PM_1_S1_P0_eHcn4_1_ATACseq_SRR8368605_peak_85754	29	.	2.76387	4.54313	2.96692	71
chr4	22498215	22498822	GSE124336_Fernandez_2019_GSM3529864_P0PM_1_S1_P0_eHcn4_1_ATACseq_SRR8368605_peak_85755	64	.	3.73935	8.17267	6.46315	521
chr4	22563699	22564550	GSE124336_Fernandez_2019_GSM3529864_P0PM_1_S1_P0_eHcn4_1_ATACseq_SRR8368605_peak_85756	413	.	10.08	43.5617	41.3648	353
chr4	22582674	22583570	GSE124336_Fernandez_2019_GSM3529864_P0PM_1_S1_P0_eHcn4_1_ATACseq_SRR8368605_peak_85757	1253	.	20.9729	128.084	125.354	532
chr4	22622251	22622609	GSE124336_Fernandez_2019_GSM3529864_P0PM_1_S1_P0_eHcn4_1_ATACseq_SRR8368605_peak_85758	137	.	5.36516	15.6128	13.7404	262
chr4	22645751	22646017	GSE124336_Fernandez_2019_GSM3529864_P0PM_1_S1_P0_eHcn4_1_ATACseq_SRR8368605_peak_85759	91	.	4.38968	10.9658	9.1848	91
chr4	22718282	22718569	GSE124336_Fernandez_2019_GSM3529864_P0PM_1_S1_P0_eHcn4_1_ATACseq_SRR8368605_peak_85760	153	.	5.69032	17.2689	15.3688	204
chr4	22805072	22805394	GSE124336_Fernandez_2019_GSM3529864_P0PM_1_S1_P0_eHcn4_1_ATACseq_SRR8368605_peak_85761	113	.	4.87742	13.226	11.3974	194
chr4	22848361	22849191	GSE124336_Fernandez_2019_GSM3529864_P0PM_1_S1_P0_eHcn4_1_ATACseq_SRR8368605_peak_85762	1239	.	20.8103	126.686	123.963	481
chr4	22914893	22915457	GSE124336_Fernandez_2019_GSM3529864_P0PM_1_S1_P0_eHcn4_1_ATACseq_SRR8368605_peak_85763	547	.	12.031	57.047	54.7437	146
chr4	22923880	22924892	GSE124336_Fernandez_2019_GSM3529864_P0PM_1_S1_P0_eHcn4_1_ATACseq_SRR8368605_peak_85764	1925	.	28.4516	195.697	192.599	476
chr4	22946574	22947185	GSE124336_Fernandez_2019_GSM3529864_P0PM_1_S1_P0_eHcn4_1_ATACseq_SRR8368605_peak_85765	170	.	6.01548	18.9734	17.0468	306
chr4	22949050	22949226	GSE124336_Fernandez_2019_GSM3529864_P0PM_1_S1_P0_eHcn4_1_ATACseq_SRR8368605_peak_85766	24	.	2.60129	4.01495	2.46568	118
chr4	22950799	22951482	GSE124336_Fernandez_2019_GSM3529864_P0PM_1_S1_P0_eHcn4_1_ATACseq_SRR8368605_peak_85767	801	.	15.4452	82.5991	80.1262	291
chr4	23022396	23022711	GSE124336_Fernandez_2019_GSM3529864_P0PM_1_S1_P0_eHcn4_1_ATACseq_SRR8368605_peak_85768	34	.	2.92645	5.09501	3.49355	57
chr4	23279674	23280338	GSE124336_Fernandez_2019_GSM3529864_P0PM_1_S1_P0_eHcn4_1_ATACseq_SRR8368605_peak_85769	129	.	5.20258	14.8039	12.9457	301
chr4	23983071	23983298	GSE124336_Fernandez_2019_GSM3529864_P0PM_1_S1_P0_eHcn4_1_ATACseq_SRR8368605_peak_85770	40	.	3.08903	5.66944	4.04416	144
chr4	24154531	24154671	GSE124336_Fernandez_2019_GSM3529864_P0PM_1_S1_P0_eHcn4_1_ATACseq_SRR8368605_peak_85771	129	.	5.20258	14.8039	12.9457	123
chr4	24495748	24496979	GSE124336_Fernandez_2019_GSM3529864_P0PM_1_S1_P0_eHcn4_1_ATACseq_SRR8368605_peak_85772	2017	.	29.4271	204.936	201.784	654
chr4	24544769	24545171	GSE124336_Fernandez_2019_GSM3529864_P0PM_1_S1_P0_eHcn4_1_ATACseq_SRR8368605_peak_85773	468	.	10.8929	49.0692	46.8268	287
chr4	24574388	24574587	GSE124336_Fernandez_2019_GSM3529864_P0PM_1_S1_P0_eHcn4_1_ATACseq_SRR8368605_peak_85774	319	.	8.61677	34.0951	31.9858	103
chr4	24597040	24597535	GSE124336_Fernandez_2019_GSM3529864_P0PM_1_S1_P0_eHcn4_1_ATACseq_SRR8368605_peak_85775	205	.	6.66581	22.5179	20.5412	113
chr4	24627657	24628447	GSE124336_Fernandez_2019_GSM3529864_P0PM_1_S1_P0_eHcn4_1_ATACseq_SRR8368605_peak_85776	490	.	11.2181	51.3178	49.0577	460
chr4	24643566	24643779	GSE124336_Fernandez_2019_GSM3529864_P0PM_1_S1_P0_eHcn4_1_ATACseq_SRR8368605_peak_85777	84	.	4.2271	10.2428	8.4787	129
chr4	24713148	24713354	GSE124336_Fernandez_2019_GSM3529864_P0PM_1_S1_P0_eHcn4_1_ATACseq_SRR8368605_peak_85778	58	.	3.57677	7.51782	5.82803	161
chr4	24720803	24721126	GSE124336_Fernandez_2019_GSM3529864_P0PM_1_S1_P0_eHcn4_1_ATACseq_SRR8368605_peak_85779	617	.	13.0065	64.1132	61.7597	238
chr4	24767677	24768136	GSE124336_Fernandez_2019_GSM3529864_P0PM_1_S1_P0_eHcn4_1_ATACseq_SRR8368605_peak_85780	129	.	5.20258	14.8039	12.9457	279
chr4	24789382	24789686	GSE124336_Fernandez_2019_GSM3529864_P0PM_1_S1_P0_eHcn4_1_ATACseq_SRR8368605_peak_85781	71	.	3.90194	8.84557	7.1172	193
chr4	24792192	24793271	GSE124336_Fernandez_2019_GSM3529864_P0PM_1_S1_P0_eHcn4_1_ATACseq_SRR8368605_peak_85782	280	.	7.96645	30.0921	28.0245	500
chr4	24793735	24794046	GSE124336_Fernandez_2019_GSM3529864_P0PM_1_S1_P0_eHcn4_1_ATACseq_SRR8368605_peak_85783	40	.	3.08903	5.66944	4.04416	243
chr4	24796128	24796570	GSE124336_Fernandez_2019_GSM3529864_P0PM_1_S1_P0_eHcn4_1_ATACseq_SRR8368605_peak_85784	468	.	10.8929	49.0692	46.8268	263
chr4	24813816	24814257	GSE124336_Fernandez_2019_GSM3529864_P0PM_1_S1_P0_eHcn4_1_ATACseq_SRR8368605_peak_85785	179	.	6.17806	19.843	17.9035	76
chr4	24817909	24818483	GSE124336_Fernandez_2019_GSM3529864_P0PM_1_S1_P0_eHcn4_1_ATACseq_SRR8368605_peak_85786	629	.	13.169	65.3102	62.9485	105
chr4	24850518	24851670	GSE124336_Fernandez_2019_GSM3529864_P0PM_1_S1_P0_eHcn4_1_ATACseq_SRR8368605_peak_85787	1553	.	24.3871	158.198	155.306	492
chr4	24896800	24899275	GSE124336_Fernandez_2019_GSM3529864_P0PM_1_S1_P0_eHcn4_1_ATACseq_SRR8368605_peak_85788	2188	.	31.2155	222.096	218.838	1205
chr4	24966040	24967385	GSE124336_Fernandez_2019_GSM3529864_P0PM_1_S1_P0_eHcn4_1_ATACseq_SRR8368605_peak_85789	1337	.	21.9484	136.547	133.771	434
chr4	24985424	24985965	GSE124336_Fernandez_2019_GSM3529864_P0PM_1_S1_P0_eHcn4_1_ATACseq_SRR8368605_peak_85790	223	.	6.99097	24.3536	22.3531	394
chr4	25015201	25015779	GSE124336_Fernandez_2019_GSM3529864_P0PM_1_S1_P0_eHcn4_1_ATACseq_SRR8368605_peak_85791	251	.	7.47871	27.181	25.1463	223
chr4	25065777	25065929	GSE124336_Fernandez_2019_GSM3529864_P0PM_1_S1_P0_eHcn4_1_ATACseq_SRR8368605_peak_85792	34	.	2.92645	5.09501	3.49355	84
chr4	25179854	25180090	GSE124336_Fernandez_2019_GSM3529864_P0PM_1_S1_P0_eHcn4_1_ATACseq_SRR8368605_peak_85793	58	.	3.57677	7.51782	5.82803	185
chr4	25280967	25282321	GSE124336_Fernandez_2019_GSM3529864_P0PM_1_S1_P0_eHcn4_1_ATACseq_SRR8368605_peak_85794	2862	.	38.0439	290.004	286.25	805
chr4	25526055	25526291	GSE124336_Fernandez_2019_GSM3529864_P0PM_1_S1_P0_eHcn4_1_ATACseq_SRR8368605_peak_85795	113	.	4.87742	13.226	11.3974	91
chr4	26248206	26248602	GSE124336_Fernandez_2019_GSM3529864_P0PM_1_S1_P0_eHcn4_1_ATACseq_SRR8368605_peak_85796	187	.	6.34064	20.7238	18.7717	174
chr4	26304794	26305046	GSE124336_Fernandez_2019_GSM3529864_P0PM_1_S1_P0_eHcn4_1_ATACseq_SRR8368605_peak_85797	629	.	13.169	65.3102	62.9485	100
chr4	26345148	26347513	GSE124336_Fernandez_2019_GSM3529864_P0PM_1_S1_P0_eHcn4_1_ATACseq_SRR8368605_peak_85798	2345	.	32.8413	237.933	234.572	1746
chr4	26930070	26930339	GSE124336_Fernandez_2019_GSM3529864_P0PM_1_S1_P0_eHcn4_1_ATACseq_SRR8368605_peak_85799	52	.	3.41419	6.88177	5.21244	260
chr4	26934451	26934716	GSE124336_Fernandez_2019_GSM3529864_P0PM_1_S1_P0_eHcn4_1_ATACseq_SRR8368605_peak_85800	535	.	11.8684	55.8892	53.5945	162
chr4	27964967	27965618	GSE124336_Fernandez_2019_GSM3529864_P0PM_1_S1_P0_eHcn4_1_ATACseq_SRR8368605_peak_85801	251	.	7.47871	27.181	25.1463	259
chr4	28229151	28229320	GSE124336_Fernandez_2019_GSM3529864_P0PM_1_S1_P0_eHcn4_1_ATACseq_SRR8368605_peak_85802	91	.	4.38968	10.9658	9.1848	107
chr4	28298961	28299213	GSE124336_Fernandez_2019_GSM3529864_P0PM_1_S1_P0_eHcn4_1_ATACseq_SRR8368605_peak_85803	19	.	2.43871	3.51174	1.99142	80
chr4	28299892	28300438	GSE124336_Fernandez_2019_GSM3529864_P0PM_1_S1_P0_eHcn4_1_ATACseq_SRR8368605_peak_85804	145	.	5.52774	16.4346	14.5482	166
chr4	28301791	28302244	GSE124336_Fernandez_2019_GSM3529864_P0PM_1_S1_P0_eHcn4_1_ATACseq_SRR8368605_peak_85805	113	.	4.87742	13.226	11.3974	97
chr4	28440169	28440475	GSE124336_Fernandez_2019_GSM3529864_P0PM_1_S1_P0_eHcn4_1_ATACseq_SRR8368605_peak_85806	145	.	5.52774	16.4346	14.5482	141
chr4	28456378	28456578	GSE124336_Fernandez_2019_GSM3529864_P0PM_1_S1_P0_eHcn4_1_ATACseq_SRR8368605_peak_85807	77	.	4.06452	9.53581	7.78926	103
chr4	28542372	28542630	GSE124336_Fernandez_2019_GSM3529864_P0PM_1_S1_P0_eHcn4_1_ATACseq_SRR8368605_peak_85808	52	.	3.41419	6.88177	5.21244	33
chr4	28566968	28567349	GSE124336_Fernandez_2019_GSM3529864_P0PM_1_S1_P0_eHcn4_1_ATACseq_SRR8368605_peak_85809	360	.	9.2671	38.2276	36.0784	196
chr4	28722851	28723257	GSE124336_Fernandez_2019_GSM3529864_P0PM_1_S1_P0_eHcn4_1_ATACseq_SRR8368605_peak_85810	84	.	4.2271	10.2428	8.4787	254
chr4	28812191	28816144	GSE124336_Fernandez_2019_GSM3529864_P0PM_1_S1_P0_eHcn4_1_ATACseq_SRR8368605_peak_85811	3844	.	47.4735	389.072	384.41	807
chr4	28823419	28823748	GSE124336_Fernandez_2019_GSM3529864_P0PM_1_S1_P0_eHcn4_1_ATACseq_SRR8368605_peak_85812	121	.	5.04	14.0081	12.1646	218
chr4	28824502	28825032	GSE124336_Fernandez_2019_GSM3529864_P0PM_1_S1_P0_eHcn4_1_ATACseq_SRR8368605_peak_85813	689	.	13.9819	71.3736	68.9717	261
chr4	28849113	28850970	GSE124336_Fernandez_2019_GSM3529864_P0PM_1_S1_P0_eHcn4_1_ATACseq_SRR8368605_peak_85814	524	.	11.7058	54.7373	52.4512	1444
chr4	28851271	28851469	GSE124336_Fernandez_2019_GSM3529864_P0PM_1_S1_P0_eHcn4_1_ATACseq_SRR8368605_peak_85815	19	.	2.43871	3.51174	1.99142	55
chr4	28851629	28851843	GSE124336_Fernandez_2019_GSM3529864_P0PM_1_S1_P0_eHcn4_1_ATACseq_SRR8368605_peak_85816	34	.	2.92645	5.09501	3.49355	16
chr4	28867377	28867528	GSE124336_Fernandez_2019_GSM3529864_P0PM_1_S1_P0_eHcn4_1_ATACseq_SRR8368605_peak_85817	19	.	2.43871	3.51174	1.99142	4
chr4	28867736	28867875	GSE124336_Fernandez_2019_GSM3529864_P0PM_1_S1_P0_eHcn4_1_ATACseq_SRR8368605_peak_85818	29	.	2.76387	4.54313	2.96692	112
chr4	28899710	28900334	GSE124336_Fernandez_2019_GSM3529864_P0PM_1_S1_P0_eHcn4_1_ATACseq_SRR8368605_peak_85819	877	.	16.4206	90.2895	87.7703	252
chr4	28910237	28910552	GSE124336_Fernandez_2019_GSM3529864_P0PM_1_S1_P0_eHcn4_1_ATACseq_SRR8368605_peak_85820	19	.	2.43871	3.51174	1.99142	131
chr4	28919467	28919768	GSE124336_Fernandez_2019_GSM3529864_P0PM_1_S1_P0_eHcn4_1_ATACseq_SRR8368605_peak_85821	46	.	3.25161	6.26535	4.61752	53
chr4	28925993	28926436	GSE124336_Fernandez_2019_GSM3529864_P0PM_1_S1_P0_eHcn4_1_ATACseq_SRR8368605_peak_85822	162	.	5.8529	18.1152	16.2017	271
chr4	28933849	28934122	GSE124336_Fernandez_2019_GSM3529864_P0PM_1_S1_P0_eHcn4_1_ATACseq_SRR8368605_peak_85823	34	.	2.92645	5.09501	3.49355	36
chr4	28991856	28992059	GSE124336_Fernandez_2019_GSM3529864_P0PM_1_S1_P0_eHcn4_1_ATACseq_SRR8368605_peak_85824	77	.	4.06452	9.53581	7.78926	93
chr4	29034485	29034660	GSE124336_Fernandez_2019_GSM3529864_P0PM_1_S1_P0_eHcn4_1_ATACseq_SRR8368605_peak_85825	46	.	3.25161	6.26535	4.61752	146
chr4	29038458	29039026	GSE124336_Fernandez_2019_GSM3529864_P0PM_1_S1_P0_eHcn4_1_ATACseq_SRR8368605_peak_85826	446	.	10.5677	46.8462	44.6219	367
chr4	29039807	29040348	GSE124336_Fernandez_2019_GSM3529864_P0PM_1_S1_P0_eHcn4_1_ATACseq_SRR8368605_peak_85827	91	.	4.38968	10.9658	9.1848	377
chr4	29090754	29092260	GSE124336_Fernandez_2019_GSM3529864_P0PM_1_S1_P0_eHcn4_1_ATACseq_SRR8368605_peak_85828	232	.	7.15355	25.2865	23.2744	386
chr4	29092481	29093126	GSE124336_Fernandez_2019_GSM3529864_P0PM_1_S1_P0_eHcn4_1_ATACseq_SRR8368605_peak_85829	435	.	10.4052	45.7446	43.5294	361
chr4	29112268	29113326	GSE124336_Fernandez_2019_GSM3529864_P0PM_1_S1_P0_eHcn4_1_ATACseq_SRR8368605_peak_85830	1850	.	27.6387	188.066	185.011	461
chr4	29117611	29119235	GSE124336_Fernandez_2019_GSM3529864_P0PM_1_S1_P0_eHcn4_1_ATACseq_SRR8368605_peak_85831	1971	.	28.9394	200.306	197.181	462
chr4	29133417	29134171	GSE124336_Fernandez_2019_GSM3529864_P0PM_1_S1_P0_eHcn4_1_ATACseq_SRR8368605_peak_85832	162	.	5.8529	18.1152	16.2017	347
chr4	29164964	29165187	GSE124336_Fernandez_2019_GSM3529864_P0PM_1_S1_P0_eHcn4_1_ATACseq_SRR8368605_peak_85833	77	.	4.06452	9.53581	7.78926	129
chr4	29663588	29663800	GSE124336_Fernandez_2019_GSM3529864_P0PM_1_S1_P0_eHcn4_1_ATACseq_SRR8368605_peak_85834	40	.	3.08903	5.66944	4.04416	92
chr4	30011755	30012060	GSE124336_Fernandez_2019_GSM3529864_P0PM_1_S1_P0_eHcn4_1_ATACseq_SRR8368605_peak_85835	299	.	8.29161	32.0768	29.9881	198
chr4	30238447	30238606	GSE124336_Fernandez_2019_GSM3529864_P0PM_1_S1_P0_eHcn4_1_ATACseq_SRR8368605_peak_85836	99	.	4.55226	11.7044	9.90704	111
chr4	30262228	30262469	GSE124336_Fernandez_2019_GSM3529864_P0PM_1_S1_P0_eHcn4_1_ATACseq_SRR8368605_peak_85837	196	.	6.50323	21.6155	19.651	114
chr4	30268158	30268482	GSE124336_Fernandez_2019_GSM3529864_P0PM_1_S1_P0_eHcn4_1_ATACseq_SRR8368605_peak_85838	46	.	3.25161	6.26535	4.61752	277
chr4	30408492	30408801	GSE124336_Fernandez_2019_GSM3529864_P0PM_1_S1_P0_eHcn4_1_ATACseq_SRR8368605_peak_85839	251	.	7.47871	27.181	25.1463	171
chr4	30450449	30450724	GSE124336_Fernandez_2019_GSM3529864_P0PM_1_S1_P0_eHcn4_1_ATACseq_SRR8368605_peak_85840	99	.	4.55226	11.7044	9.90704	153
chr4	30682266	30682787	GSE124336_Fernandez_2019_GSM3529864_P0PM_1_S1_P0_eHcn4_1_ATACseq_SRR8368605_peak_85841	299	.	8.29161	32.0768	29.9881	394
chr4	30809656	30810236	GSE124336_Fernandez_2019_GSM3529864_P0PM_1_S1_P0_eHcn4_1_ATACseq_SRR8368605_peak_85842	1008	.	18.0464	103.445	100.85	310
chr4	31003477	31003905	GSE124336_Fernandez_2019_GSM3529864_P0PM_1_S1_P0_eHcn4_1_ATACseq_SRR8368605_peak_85843	106	.	4.71484	12.4579	10.6448	330
chr4	31290440	31291132	GSE124336_Fernandez_2019_GSM3529864_P0PM_1_S1_P0_eHcn4_1_ATACseq_SRR8368605_peak_85844	309	.	8.45419	33.0818	30.9827	306
chr4	31328877	31329139	GSE124336_Fernandez_2019_GSM3529864_P0PM_1_S1_P0_eHcn4_1_ATACseq_SRR8368605_peak_85845	77	.	4.06452	9.53581	7.78926	107
chr4	31379824	31380357	GSE124336_Fernandez_2019_GSM3529864_P0PM_1_S1_P0_eHcn4_1_ATACseq_SRR8368605_peak_85847	309	.	8.45419	33.0818	30.9827	283
chr4	31404754	31405428	GSE124336_Fernandez_2019_GSM3529864_P0PM_1_S1_P0_eHcn4_1_ATACseq_SRR8368605_peak_85848	270	.	7.80387	29.1128	27.056	420
chr4	31419393	31419691	GSE124336_Fernandez_2019_GSM3529864_P0PM_1_S1_P0_eHcn4_1_ATACseq_SRR8368605_peak_85849	91	.	4.38968	10.9658	9.1848	72
chr4	31426488	31426966	GSE124336_Fernandez_2019_GSM3529864_P0PM_1_S1_P0_eHcn4_1_ATACseq_SRR8368605_peak_85850	84	.	4.2271	10.2428	8.4787	339
chr4	31454960	31455711	GSE124336_Fernandez_2019_GSM3529864_P0PM_1_S1_P0_eHcn4_1_ATACseq_SRR8368605_peak_85851	77	.	4.06452	9.53581	7.78926	189
chr4	31469864	31470152	GSE124336_Fernandez_2019_GSM3529864_P0PM_1_S1_P0_eHcn4_1_ATACseq_SRR8368605_peak_85852	99	.	4.55226	11.7044	9.90704	173
chr4	31561772	31562094	GSE124336_Fernandez_2019_GSM3529864_P0PM_1_S1_P0_eHcn4_1_ATACseq_SRR8368605_peak_85853	153	.	5.69032	17.2689	15.3688	202
chr4	31642276	31643231	GSE124336_Fernandez_2019_GSM3529864_P0PM_1_S1_P0_eHcn4_1_ATACseq_SRR8368605_peak_85854	309	.	8.45419	33.0818	30.9827	680
chr4	31662256	31662427	GSE124336_Fernandez_2019_GSM3529864_P0PM_1_S1_P0_eHcn4_1_ATACseq_SRR8368605_peak_85855	40	.	3.08903	5.66944	4.04416	74
chr4	31742004	31742599	GSE124336_Fernandez_2019_GSM3529864_P0PM_1_S1_P0_eHcn4_1_ATACseq_SRR8368605_peak_85856	153	.	5.69032	17.2689	15.3688	227
chr4	31761450	31762504	GSE124336_Fernandez_2019_GSM3529864_P0PM_1_S1_P0_eHcn4_1_ATACseq_SRR8368605_peak_85857	162	.	5.8529	18.1152	16.2017	976
chr4	31768196	31768511	GSE124336_Fernandez_2019_GSM3529864_P0PM_1_S1_P0_eHcn4_1_ATACseq_SRR8368605_peak_85858	29	.	2.76387	4.54313	2.96692	217
chr4	31823932	31824764	GSE124336_Fernandez_2019_GSM3529864_P0PM_1_S1_P0_eHcn4_1_ATACseq_SRR8368605_peak_85859	106	.	4.71484	12.4579	10.6448	277
chr4	31825086	31825272	GSE124336_Fernandez_2019_GSM3529864_P0PM_1_S1_P0_eHcn4_1_ATACseq_SRR8368605_peak_85860	309	.	8.45419	33.0818	30.9827	92
chr4	31827413	31827709	GSE124336_Fernandez_2019_GSM3529864_P0PM_1_S1_P0_eHcn4_1_ATACseq_SRR8368605_peak_85861	106	.	4.71484	12.4579	10.6448	72
chr4	31835882	31836068	GSE124336_Fernandez_2019_GSM3529864_P0PM_1_S1_P0_eHcn4_1_ATACseq_SRR8368605_peak_85862	29	.	2.76387	4.54313	2.96692	132
chr4	31837831	31838092	GSE124336_Fernandez_2019_GSM3529864_P0PM_1_S1_P0_eHcn4_1_ATACseq_SRR8368605_peak_85863	58	.	3.57677	7.51782	5.82803	151
chr4	31861275	31861505	GSE124336_Fernandez_2019_GSM3529864_P0PM_1_S1_P0_eHcn4_1_ATACseq_SRR8368605_peak_85864	170	.	6.01548	18.9734	17.0468	135
chr4	31873475	31873920	GSE124336_Fernandez_2019_GSM3529864_P0PM_1_S1_P0_eHcn4_1_ATACseq_SRR8368605_peak_85865	371	.	9.42968	39.2798	37.1209	267
chr4	31877269	31878096	GSE124336_Fernandez_2019_GSM3529864_P0PM_1_S1_P0_eHcn4_1_ATACseq_SRR8368605_peak_85866	490	.	11.2181	51.3178	49.0577	340
chr4	31879436	31879878	GSE124336_Fernandez_2019_GSM3529864_P0PM_1_S1_P0_eHcn4_1_ATACseq_SRR8368605_peak_85867	84	.	4.2271	10.2428	8.4787	378
chr4	31937256	31938970	GSE124336_Fernandez_2019_GSM3529864_P0PM_1_S1_P0_eHcn4_1_ATACseq_SRR8368605_peak_85868	558	.	12.1935	58.2106	55.8988	472
chr4	31945797	31946566	GSE124336_Fernandez_2019_GSM3529864_P0PM_1_S1_P0_eHcn4_1_ATACseq_SRR8368605_peak_85869	350	.	9.10452	37.1828	35.0435	291
chr4	31956171	31956534	GSE124336_Fernandez_2019_GSM3529864_P0PM_1_S1_P0_eHcn4_1_ATACseq_SRR8368605_peak_85870	251	.	7.47871	27.181	25.1463	252
chr4	31963277	31964895	GSE124336_Fernandez_2019_GSM3529864_P0PM_1_S1_P0_eHcn4_1_ATACseq_SRR8368605_peak_85871	2393	.	33.329	242.726	239.333	693
chr4	31968163	31969320	GSE124336_Fernandez_2019_GSM3529864_P0PM_1_S1_P0_eHcn4_1_ATACseq_SRR8368605_peak_85872	1129	.	19.5097	115.619	112.956	383
chr4	31969462	31969658	GSE124336_Fernandez_2019_GSM3529864_P0PM_1_S1_P0_eHcn4_1_ATACseq_SRR8368605_peak_85873	46	.	3.25161	6.26535	4.61752	49
chr4	31970522	31970845	GSE124336_Fernandez_2019_GSM3529864_P0PM_1_S1_P0_eHcn4_1_ATACseq_SRR8368605_peak_85874	52	.	3.41419	6.88177	5.21244	246
chr4	31972121	31972575	GSE124336_Fernandez_2019_GSM3529864_P0PM_1_S1_P0_eHcn4_1_ATACseq_SRR8368605_peak_85875	402	.	9.91742	42.4805	40.2931	253
chr4	32000427	32000792	GSE124336_Fernandez_2019_GSM3529864_P0PM_1_S1_P0_eHcn4_1_ATACseq_SRR8368605_peak_85876	179	.	6.17806	19.843	17.9035	258
chr4	32001236	32001383	GSE124336_Fernandez_2019_GSM3529864_P0PM_1_S1_P0_eHcn4_1_ATACseq_SRR8368605_peak_85877	46	.	3.25161	6.26535	4.61752	53
chr4	32001664	32001855	GSE124336_Fernandez_2019_GSM3529864_P0PM_1_S1_P0_eHcn4_1_ATACseq_SRR8368605_peak_85878	58	.	3.57677	7.51782	5.82803	71
chr4	32003628	32004108	GSE124336_Fernandez_2019_GSM3529864_P0PM_1_S1_P0_eHcn4_1_ATACseq_SRR8368605_peak_85879	270	.	7.80387	29.1128	27.056	268
chr4	32006574	32006897	GSE124336_Fernandez_2019_GSM3529864_P0PM_1_S1_P0_eHcn4_1_ATACseq_SRR8368605_peak_85880	129	.	5.20258	14.8039	12.9457	233
chr4	32037108	32037740	GSE124336_Fernandez_2019_GSM3529864_P0PM_1_S1_P0_eHcn4_1_ATACseq_SRR8368605_peak_85881	479	.	11.0555	50.1903	47.939	398
chr4	32055072	32056176	GSE124336_Fernandez_2019_GSM3529864_P0PM_1_S1_P0_eHcn4_1_ATACseq_SRR8368605_peak_85882	1129	.	19.5097	115.619	112.956	277
chr4	32057063	32057459	GSE124336_Fernandez_2019_GSM3529864_P0PM_1_S1_P0_eHcn4_1_ATACseq_SRR8368605_peak_85883	187	.	6.34064	20.7238	18.7717	218
chr4	32074469	32075048	GSE124336_Fernandez_2019_GSM3529864_P0PM_1_S1_P0_eHcn4_1_ATACseq_SRR8368605_peak_85884	170	.	6.01548	18.9734	17.0468	304
chr4	32100856	32101013	GSE124336_Fernandez_2019_GSM3529864_P0PM_1_S1_P0_eHcn4_1_ATACseq_SRR8368605_peak_85885	24	.	2.60129	4.01495	2.46568	55
chr4	32106454	32107820	GSE124336_Fernandez_2019_GSM3529864_P0PM_1_S1_P0_eHcn4_1_ATACseq_SRR8368605_peak_85886	1865	.	27.8013	189.587	186.524	648
chr4	32137245	32137434	GSE124336_Fernandez_2019_GSM3529864_P0PM_1_S1_P0_eHcn4_1_ATACseq_SRR8368605_peak_85887	187	.	6.34064	20.7238	18.7717	94
chr4	32141724	32142825	GSE124336_Fernandez_2019_GSM3529864_P0PM_1_S1_P0_eHcn4_1_ATACseq_SRR8368605_peak_85888	903	.	16.7458	92.8876	90.3532	638
chr4	32147279	32147565	GSE124336_Fernandez_2019_GSM3529864_P0PM_1_S1_P0_eHcn4_1_ATACseq_SRR8368605_peak_85889	232	.	7.15355	25.2865	23.2744	101
chr4	32161725	32161913	GSE124336_Fernandez_2019_GSM3529864_P0PM_1_S1_P0_eHcn4_1_ATACseq_SRR8368605_peak_85890	58	.	3.57677	7.51782	5.82803	159
chr4	32162443	32162624	GSE124336_Fernandez_2019_GSM3529864_P0PM_1_S1_P0_eHcn4_1_ATACseq_SRR8368605_peak_85891	99	.	4.55226	11.7044	9.90704	77
chr4	32169919	32171067	GSE124336_Fernandez_2019_GSM3529864_P0PM_1_S1_P0_eHcn4_1_ATACseq_SRR8368605_peak_85892	582	.	12.5187	60.5549	58.2263	348
chr4	32179741	32180435	GSE124336_Fernandez_2019_GSM3529864_P0PM_1_S1_P0_eHcn4_1_ATACseq_SRR8368605_peak_85893	570	.	12.3561	59.3799	57.0597	216
chr4	32189136	32189648	GSE124336_Fernandez_2019_GSM3529864_P0PM_1_S1_P0_eHcn4_1_ATACseq_SRR8368605_peak_85894	99	.	4.55226	11.7044	9.90704	97
chr4	32195665	32197068	GSE124336_Fernandez_2019_GSM3529864_P0PM_1_S1_P0_eHcn4_1_ATACseq_SRR8368605_peak_85895	547	.	12.031	57.047	54.7437	678
chr4	32200680	32201789	GSE124336_Fernandez_2019_GSM3529864_P0PM_1_S1_P0_eHcn4_1_ATACseq_SRR8368605_peak_85896	2017	.	29.4271	204.936	201.784	664
chr4	32202107	32202621	GSE124336_Fernandez_2019_GSM3529864_P0PM_1_S1_P0_eHcn4_1_ATACseq_SRR8368605_peak_85897	113	.	4.87742	13.226	11.3974	403
chr4	32205491	32205936	GSE124336_Fernandez_2019_GSM3529864_P0PM_1_S1_P0_eHcn4_1_ATACseq_SRR8368605_peak_85898	113	.	4.87742	13.226	11.3974	214
chr4	32221084	32221346	GSE124336_Fernandez_2019_GSM3529864_P0PM_1_S1_P0_eHcn4_1_ATACseq_SRR8368605_peak_85899	58	.	3.57677	7.51782	5.82803	94
chr4	32229124	32229409	GSE124336_Fernandez_2019_GSM3529864_P0PM_1_S1_P0_eHcn4_1_ATACseq_SRR8368605_peak_85900	64	.	3.73935	8.17267	6.46315	100
chr4	32238036	32240645	GSE124336_Fernandez_2019_GSM3529864_P0PM_1_S1_P0_eHcn4_1_ATACseq_SRR8368605_peak_85901	2409	.	33.4916	244.328	240.924	1619
chr4	32243291	32244665	GSE124336_Fernandez_2019_GSM3529864_P0PM_1_S1_P0_eHcn4_1_ATACseq_SRR8368605_peak_85902	446	.	10.5677	46.8462	44.6219	333
chr4	32246844	32247349	GSE124336_Fernandez_2019_GSM3529864_P0PM_1_S1_P0_eHcn4_1_ATACseq_SRR8368605_peak_85903	319	.	8.61677	34.0951	31.9858	252
chr4	32247589	32247891	GSE124336_Fernandez_2019_GSM3529864_P0PM_1_S1_P0_eHcn4_1_ATACseq_SRR8368605_peak_85904	64	.	3.73935	8.17267	6.46315	238
chr4	32248341	32248558	GSE124336_Fernandez_2019_GSM3529864_P0PM_1_S1_P0_eHcn4_1_ATACseq_SRR8368605_peak_85905	205	.	6.66581	22.5179	20.5412	91
chr4	32249875	32251609	GSE124336_Fernandez_2019_GSM3529864_P0PM_1_S1_P0_eHcn4_1_ATACseq_SRR8368605_peak_85906	714	.	14.3071	73.8345	71.4166	1330
chr4	32257244	32257447	GSE124336_Fernandez_2019_GSM3529864_P0PM_1_S1_P0_eHcn4_1_ATACseq_SRR8368605_peak_85907	99	.	4.55226	11.7044	9.90704	128
chr4	32257743	32257913	GSE124336_Fernandez_2019_GSM3529864_P0PM_1_S1_P0_eHcn4_1_ATACseq_SRR8368605_peak_85908	214	.	6.82839	23.4307	21.442	103
chr4	32259482	32259749	GSE124336_Fernandez_2019_GSM3529864_P0PM_1_S1_P0_eHcn4_1_ATACseq_SRR8368605_peak_85909	91	.	4.38968	10.9658	9.1848	156
chr4	32264622	32264762	GSE124336_Fernandez_2019_GSM3529864_P0PM_1_S1_P0_eHcn4_1_ATACseq_SRR8368605_peak_85910	19	.	2.43871	3.51174	1.99142	129
chr4	32264910	32265726	GSE124336_Fernandez_2019_GSM3529864_P0PM_1_S1_P0_eHcn4_1_ATACseq_SRR8368605_peak_85911	270	.	7.80387	29.1128	27.056	236
chr4	32288289	32289028	GSE124336_Fernandez_2019_GSM3529864_P0PM_1_S1_P0_eHcn4_1_ATACseq_SRR8368605_peak_85912	260	.	7.64129	28.1424	26.0965	70
chr4	32290124	32290593	GSE124336_Fernandez_2019_GSM3529864_P0PM_1_S1_P0_eHcn4_1_ATACseq_SRR8368605_peak_85913	52	.	3.41419	6.88177	5.21244	354
chr4	32295629	32295821	GSE124336_Fernandez_2019_GSM3529864_P0PM_1_S1_P0_eHcn4_1_ATACseq_SRR8368605_peak_85914	71	.	3.90194	8.84557	7.1172	43
chr4	32301957	32304494	GSE124336_Fernandez_2019_GSM3529864_P0PM_1_S1_P0_eHcn4_1_ATACseq_SRR8368605_peak_85915	3636	.	45.5226	368.129	363.637	1919
chr4	32305176	32305505	GSE124336_Fernandez_2019_GSM3529864_P0PM_1_S1_P0_eHcn4_1_ATACseq_SRR8368605_peak_85916	46	.	3.25161	6.26535	4.61752	291
chr4	32306247	32307883	GSE124336_Fernandez_2019_GSM3529864_P0PM_1_S1_P0_eHcn4_1_ATACseq_SRR8368605_peak_85917	392	.	9.75484	41.4064	39.2284	1232
chr4	32326283	32328194	GSE124336_Fernandez_2019_GSM3529864_P0PM_1_S1_P0_eHcn4_1_ATACseq_SRR8368605_peak_85918	319	.	8.61677	34.0951	31.9858	1555
chr4	32330551	32332436	GSE124336_Fernandez_2019_GSM3529864_P0PM_1_S1_P0_eHcn4_1_ATACseq_SRR8368605_peak_85919	929	.	17.071	95.5025	92.953	275
chr4	32335646	32339119	GSE124336_Fernandez_2019_GSM3529864_P0PM_1_S1_P0_eHcn4_1_ATACseq_SRR8368605_peak_85920	1611	.	25.0374	164.084	161.161	2234
chr4	32343208	32343725	GSE124336_Fernandez_2019_GSM3529864_P0PM_1_S1_P0_eHcn4_1_ATACseq_SRR8368605_peak_85921	71	.	3.90194	8.84557	7.1172	156
chr4	32351360	32351547	GSE124336_Fernandez_2019_GSM3529864_P0PM_1_S1_P0_eHcn4_1_ATACseq_SRR8368605_peak_85922	40	.	3.08903	5.66944	4.04416	41
chr4	32352611	32353147	GSE124336_Fernandez_2019_GSM3529864_P0PM_1_S1_P0_eHcn4_1_ATACseq_SRR8368605_peak_85923	129	.	5.20258	14.8039	12.9457	336
chr4	32356257	32356473	GSE124336_Fernandez_2019_GSM3529864_P0PM_1_S1_P0_eHcn4_1_ATACseq_SRR8368605_peak_85924	46	.	3.25161	6.26535	4.61752	151
chr4	32358765	32359442	GSE124336_Fernandez_2019_GSM3529864_P0PM_1_S1_P0_eHcn4_1_ATACseq_SRR8368605_peak_85925	106	.	4.71484	12.4579	10.6448	81
chr4	32362916	32364432	GSE124336_Fernandez_2019_GSM3529864_P0PM_1_S1_P0_eHcn4_1_ATACseq_SRR8368605_peak_85926	813	.	15.6077	83.8697	81.389	639
chr4	32365044	32365788	GSE124336_Fernandez_2019_GSM3529864_P0PM_1_S1_P0_eHcn4_1_ATACseq_SRR8368605_peak_85927	129	.	5.20258	14.8039	12.9457	255
chr4	32368409	32368568	GSE124336_Fernandez_2019_GSM3529864_P0PM_1_S1_P0_eHcn4_1_ATACseq_SRR8368605_peak_85928	29	.	2.76387	4.54313	2.96692	154
chr4	32371146	32371354	GSE124336_Fernandez_2019_GSM3529864_P0PM_1_S1_P0_eHcn4_1_ATACseq_SRR8368605_peak_85929	24	.	2.60129	4.01495	2.46568	150
chr4	32372850	32373357	GSE124336_Fernandez_2019_GSM3529864_P0PM_1_S1_P0_eHcn4_1_ATACseq_SRR8368605_peak_85930	593	.	12.6813	61.7355	59.3985	351
chr4	32375787	32376763	GSE124336_Fernandez_2019_GSM3529864_P0PM_1_S1_P0_eHcn4_1_ATACseq_SRR8368605_peak_85931	106	.	4.71484	12.4579	10.6448	303
chr4	32386349	32387211	GSE124336_Fernandez_2019_GSM3529864_P0PM_1_S1_P0_eHcn4_1_ATACseq_SRR8368605_peak_85932	350	.	9.10452	37.1828	35.0435	220
chr4	32387557	32387936	GSE124336_Fernandez_2019_GSM3529864_P0PM_1_S1_P0_eHcn4_1_ATACseq_SRR8368605_peak_85933	58	.	3.57677	7.51782	5.82803	202
chr4	32388080	32388305	GSE124336_Fernandez_2019_GSM3529864_P0PM_1_S1_P0_eHcn4_1_ATACseq_SRR8368605_peak_85934	91	.	4.38968	10.9658	9.1848	97
chr4	32391417	32391606	GSE124336_Fernandez_2019_GSM3529864_P0PM_1_S1_P0_eHcn4_1_ATACseq_SRR8368605_peak_85935	77	.	4.06452	9.53581	7.78926	74
chr4	32394095	32394624	GSE124336_Fernandez_2019_GSM3529864_P0PM_1_S1_P0_eHcn4_1_ATACseq_SRR8368605_peak_85936	153	.	5.69032	17.2689	15.3688	96
chr4	32400160	32400907	GSE124336_Fernandez_2019_GSM3529864_P0PM_1_S1_P0_eHcn4_1_ATACseq_SRR8368605_peak_85937	435	.	10.4052	45.7446	43.5294	348
chr4	32402802	32403340	GSE124336_Fernandez_2019_GSM3529864_P0PM_1_S1_P0_eHcn4_1_ATACseq_SRR8368605_peak_85938	52	.	3.41419	6.88177	5.21244	189
chr4	32405487	32406282	GSE124336_Fernandez_2019_GSM3529864_P0PM_1_S1_P0_eHcn4_1_ATACseq_SRR8368605_peak_85939	137	.	5.36516	15.6128	13.7404	328
chr4	32409189	32410071	GSE124336_Fernandez_2019_GSM3529864_P0PM_1_S1_P0_eHcn4_1_ATACseq_SRR8368605_peak_85940	955	.	17.3961	98.1339	95.5691	477
chr4	32413014	32413306	GSE124336_Fernandez_2019_GSM3529864_P0PM_1_S1_P0_eHcn4_1_ATACseq_SRR8368605_peak_85941	91	.	4.38968	10.9658	9.1848	222
chr4	32430315	32430491	GSE124336_Fernandez_2019_GSM3529864_P0PM_1_S1_P0_eHcn4_1_ATACseq_SRR8368605_peak_85942	24	.	2.60129	4.01495	2.46568	152
chr4	32430736	32431339	GSE124336_Fernandez_2019_GSM3529864_P0PM_1_S1_P0_eHcn4_1_ATACseq_SRR8368605_peak_85943	270	.	7.80387	29.1128	27.056	351
chr4	32440483	32441319	GSE124336_Fernandez_2019_GSM3529864_P0PM_1_S1_P0_eHcn4_1_ATACseq_SRR8368605_peak_85944	290	.	8.12903	31.0802	29.0019	109
chr4	32461900	32462245	GSE124336_Fernandez_2019_GSM3529864_P0PM_1_S1_P0_eHcn4_1_ATACseq_SRR8368605_peak_85945	196	.	6.50323	21.6155	19.651	278
chr4	32466148	32466333	GSE124336_Fernandez_2019_GSM3529864_P0PM_1_S1_P0_eHcn4_1_ATACseq_SRR8368605_peak_85946	58	.	3.57677	7.51782	5.82803	134
chr4	32481490	32481819	GSE124336_Fernandez_2019_GSM3529864_P0PM_1_S1_P0_eHcn4_1_ATACseq_SRR8368605_peak_85947	77	.	4.06452	9.53581	7.78926	107
chr4	32486168	32487545	GSE124336_Fernandez_2019_GSM3529864_P0PM_1_S1_P0_eHcn4_1_ATACseq_SRR8368605_peak_85948	1021	.	18.209	104.782	102.18	789
chr4	32491275	32491488	GSE124336_Fernandez_2019_GSM3529864_P0PM_1_S1_P0_eHcn4_1_ATACseq_SRR8368605_peak_85949	52	.	3.41419	6.88177	5.21244	30
chr4	32506119	32511338	GSE124336_Fernandez_2019_GSM3529864_P0PM_1_S1_P0_eHcn4_1_ATACseq_SRR8368605_peak_85950	1987	.	29.1019	201.847	198.713	3940
chr4	32518456	32518845	GSE124336_Fernandez_2019_GSM3529864_P0PM_1_S1_P0_eHcn4_1_ATACseq_SRR8368605_peak_85951	52	.	3.41419	6.88177	5.21244	50
chr4	32519084	32519504	GSE124336_Fernandez_2019_GSM3529864_P0PM_1_S1_P0_eHcn4_1_ATACseq_SRR8368605_peak_85952	558	.	12.1935	58.2106	55.8988	238
chr4	32520302	32521055	GSE124336_Fernandez_2019_GSM3529864_P0PM_1_S1_P0_eHcn4_1_ATACseq_SRR8368605_peak_85953	162	.	5.8529	18.1152	16.2017	452
chr4	32521569	32522596	GSE124336_Fernandez_2019_GSM3529864_P0PM_1_S1_P0_eHcn4_1_ATACseq_SRR8368605_peak_85954	129	.	5.20258	14.8039	12.9457	306
chr4	32530808	32532300	GSE124336_Fernandez_2019_GSM3529864_P0PM_1_S1_P0_eHcn4_1_ATACseq_SRR8368605_peak_85955	1494	.	23.7368	152.358	149.498	783
chr4	32536678	32538490	GSE124336_Fernandez_2019_GSM3529864_P0PM_1_S1_P0_eHcn4_1_ATACseq_SRR8368605_peak_85956	916	.	16.9084	94.193	91.651	1540
chr4	32561242	32561997	GSE124336_Fernandez_2019_GSM3529864_P0PM_1_S1_P0_eHcn4_1_ATACseq_SRR8368605_peak_85957	205	.	6.66581	22.5179	20.5412	189
chr4	32572203	32572412	GSE124336_Fernandez_2019_GSM3529864_P0PM_1_S1_P0_eHcn4_1_ATACseq_SRR8368605_peak_85958	260	.	7.64129	28.1424	26.0965	95
chr4	32586723	32586996	GSE124336_Fernandez_2019_GSM3529864_P0PM_1_S1_P0_eHcn4_1_ATACseq_SRR8368605_peak_85959	299	.	8.29161	32.0768	29.9881	110
chr4	32601123	32601536	GSE124336_Fernandez_2019_GSM3529864_P0PM_1_S1_P0_eHcn4_1_ATACseq_SRR8368605_peak_85960	329	.	8.77935	35.1165	32.997	187
chr4	32614847	32616002	GSE124336_Fernandez_2019_GSM3529864_P0PM_1_S1_P0_eHcn4_1_ATACseq_SRR8368605_peak_85961	4072	.	49.5871	412.001	407.207	433
chr4	32656663	32657578	GSE124336_Fernandez_2019_GSM3529864_P0PM_1_S1_P0_eHcn4_1_ATACseq_SRR8368605_peak_85962	1075	.	18.8594	110.171	107.538	445
chr4	32717526	32718595	GSE124336_Fernandez_2019_GSM3529864_P0PM_1_S1_P0_eHcn4_1_ATACseq_SRR8368605_peak_85963	942	.	17.2335	96.8162	94.259	397
chr4	32734761	32735111	GSE124336_Fernandez_2019_GSM3529864_P0PM_1_S1_P0_eHcn4_1_ATACseq_SRR8368605_peak_85964	196	.	6.50323	21.6155	19.651	206
chr4	32749108	32749347	GSE124336_Fernandez_2019_GSM3529864_P0PM_1_S1_P0_eHcn4_1_ATACseq_SRR8368605_peak_85965	46	.	3.25161	6.26535	4.61752	20
chr4	32799846	32801196	GSE124336_Fernandez_2019_GSM3529864_P0PM_1_S1_P0_eHcn4_1_ATACseq_SRR8368605_peak_85966	1538	.	24.2245	156.733	153.85	592
chr4	32826793	32827507	GSE124336_Fernandez_2019_GSM3529864_P0PM_1_S1_P0_eHcn4_1_ATACseq_SRR8368605_peak_85967	413	.	10.08	43.5617	41.3648	324
chr4	32833578	32834437	GSE124336_Fernandez_2019_GSM3529864_P0PM_1_S1_P0_eHcn4_1_ATACseq_SRR8368605_peak_85968	270	.	7.80387	29.1128	27.056	491
chr4	32868713	32869550	GSE124336_Fernandez_2019_GSM3529864_P0PM_1_S1_P0_eHcn4_1_ATACseq_SRR8368605_peak_85969	701	.	14.1445	72.6015	70.1917	459
chr4	32888991	32891228	GSE124336_Fernandez_2019_GSM3529864_P0PM_1_S1_P0_eHcn4_1_ATACseq_SRR8368605_peak_85970	1253	.	20.9729	128.084	125.354	496
chr4	32905396	32905701	GSE124336_Fernandez_2019_GSM3529864_P0PM_1_S1_P0_eHcn4_1_ATACseq_SRR8368605_peak_85971	64	.	3.73935	8.17267	6.46315	131
chr4	32906361	32907320	GSE124336_Fernandez_2019_GSM3529864_P0PM_1_S1_P0_eHcn4_1_ATACseq_SRR8368605_peak_85972	2764	.	37.0684	280.088	276.416	470
chr4	32923092	32923970	GSE124336_Fernandez_2019_GSM3529864_P0PM_1_S1_P0_eHcn4_1_ATACseq_SRR8368605_peak_85973	617	.	13.0065	64.1132	61.7597	566
chr4	32924811	32925181	GSE124336_Fernandez_2019_GSM3529864_P0PM_1_S1_P0_eHcn4_1_ATACseq_SRR8368605_peak_85974	145	.	5.52774	16.4346	14.5482	240
chr4	32929127	32929340	GSE124336_Fernandez_2019_GSM3529864_P0PM_1_S1_P0_eHcn4_1_ATACseq_SRR8368605_peak_85975	260	.	7.64129	28.1424	26.0965	153
chr4	32936302	32936657	GSE124336_Fernandez_2019_GSM3529864_P0PM_1_S1_P0_eHcn4_1_ATACseq_SRR8368605_peak_85976	71	.	3.90194	8.84557	7.1172	279
chr4	32936808	32937464	GSE124336_Fernandez_2019_GSM3529864_P0PM_1_S1_P0_eHcn4_1_ATACseq_SRR8368605_peak_85977	402	.	9.91742	42.4805	40.2931	357
chr4	32947463	32948014	GSE124336_Fernandez_2019_GSM3529864_P0PM_1_S1_P0_eHcn4_1_ATACseq_SRR8368605_peak_85978	490	.	11.2181	51.3178	49.0577	401
chr4	32950255	32951856	GSE124336_Fernandez_2019_GSM3529864_P0PM_1_S1_P0_eHcn4_1_ATACseq_SRR8368605_peak_85979	2204	.	31.3781	223.669	220.402	654
chr4	32978311	32978725	GSE124336_Fernandez_2019_GSM3529864_P0PM_1_S1_P0_eHcn4_1_ATACseq_SRR8368605_peak_85980	299	.	8.29161	32.0768	29.9881	202
chr4	32981220	32982353	GSE124336_Fernandez_2019_GSM3529864_P0PM_1_S1_P0_eHcn4_1_ATACseq_SRR8368605_peak_85981	270	.	7.80387	29.1128	27.056	566
chr4	32982499	32986463	GSE124336_Fernandez_2019_GSM3529864_P0PM_1_S1_P0_eHcn4_1_ATACseq_SRR8368605_peak_85982	1156	.	19.8348	118.364	115.687	1025
chr4	33018366	33019305	GSE124336_Fernandez_2019_GSM3529864_P0PM_1_S1_P0_eHcn4_1_ATACseq_SRR8368605_peak_85983	617	.	13.0065	64.1132	61.7597	178
chr4	33030264	33032192	GSE124336_Fernandez_2019_GSM3529864_P0PM_1_S1_P0_eHcn4_1_ATACseq_SRR8368605_peak_85984	1670	.	25.6877	170.014	167.06	1020
chr4	33055925	33056925	GSE124336_Fernandez_2019_GSM3529864_P0PM_1_S1_P0_eHcn4_1_ATACseq_SRR8368605_peak_85985	1523	.	24.0619	155.272	152.396	583
chr4	33057970	33058627	GSE124336_Fernandez_2019_GSM3529864_P0PM_1_S1_P0_eHcn4_1_ATACseq_SRR8368605_peak_85986	617	.	13.0065	64.1132	61.7597	483
chr4	33061275	33061436	GSE124336_Fernandez_2019_GSM3529864_P0PM_1_S1_P0_eHcn4_1_ATACseq_SRR8368605_peak_85987	29	.	2.76387	4.54313	2.96692	32
chr4	33072577	33073095	GSE124336_Fernandez_2019_GSM3529864_P0PM_1_S1_P0_eHcn4_1_ATACseq_SRR8368605_peak_85988	232	.	7.15355	25.2865	23.2744	195
chr4	33074680	33075180	GSE124336_Fernandez_2019_GSM3529864_P0PM_1_S1_P0_eHcn4_1_ATACseq_SRR8368605_peak_85989	242	.	7.31613	26.229	24.2054	363
chr4	33119085	33119368	GSE124336_Fernandez_2019_GSM3529864_P0PM_1_S1_P0_eHcn4_1_ATACseq_SRR8368605_peak_85990	360	.	9.2671	38.2276	36.0784	206
chr4	33124454	33124908	GSE124336_Fernandez_2019_GSM3529864_P0PM_1_S1_P0_eHcn4_1_ATACseq_SRR8368605_peak_85991	665	.	13.6568	68.9328	66.5469	267
chr4	33125288	33126005	GSE124336_Fernandez_2019_GSM3529864_P0PM_1_S1_P0_eHcn4_1_ATACseq_SRR8368605_peak_85992	1225	.	20.6477	125.29	122.575	556
chr4	33142829	33143218	GSE124336_Fernandez_2019_GSM3529864_P0PM_1_S1_P0_eHcn4_1_ATACseq_SRR8368605_peak_85993	99	.	4.55226	11.7044	9.90704	154
chr4	33146848	33147226	GSE124336_Fernandez_2019_GSM3529864_P0PM_1_S1_P0_eHcn4_1_ATACseq_SRR8368605_peak_85994	64	.	3.73935	8.17267	6.46315	275
chr4	33148911	33149356	GSE124336_Fernandez_2019_GSM3529864_P0PM_1_S1_P0_eHcn4_1_ATACseq_SRR8368605_peak_85995	84	.	4.2271	10.2428	8.4787	238
chr4	33151338	33152165	GSE124336_Fernandez_2019_GSM3529864_P0PM_1_S1_P0_eHcn4_1_ATACseq_SRR8368605_peak_85996	701	.	14.1445	72.6015	70.1917	251
chr4	33185515	33185956	GSE124336_Fernandez_2019_GSM3529864_P0PM_1_S1_P0_eHcn4_1_ATACseq_SRR8368605_peak_85997	113	.	4.87742	13.226	11.3974	216
chr4	33188259	33190027	GSE124336_Fernandez_2019_GSM3529864_P0PM_1_S1_P0_eHcn4_1_ATACseq_SRR8368605_peak_85998	2457	.	33.9794	249.147	245.709	1234
chr4	33204619	33205107	GSE124336_Fernandez_2019_GSM3529864_P0PM_1_S1_P0_eHcn4_1_ATACseq_SRR8368605_peak_85999	280	.	7.96645	30.0921	28.0245	235
chr4	33209017	33209778	GSE124336_Fernandez_2019_GSM3529864_P0PM_1_S1_P0_eHcn4_1_ATACseq_SRR8368605_peak_86000	113	.	4.87742	13.226	11.3974	296
chr4	33243251	33244172	GSE124336_Fernandez_2019_GSM3529864_P0PM_1_S1_P0_eHcn4_1_ATACseq_SRR8368605_peak_86001	84	.	4.2271	10.2428	8.4787	407
chr4	33245961	33246466	GSE124336_Fernandez_2019_GSM3529864_P0PM_1_S1_P0_eHcn4_1_ATACseq_SRR8368605_peak_86002	40	.	3.08903	5.66944	4.04416	477
chr4	33246696	33249312	GSE124336_Fernandez_2019_GSM3529864_P0PM_1_S1_P0_eHcn4_1_ATACseq_SRR8368605_peak_86003	3878	.	47.7987	392.583	387.897	1966
chr4	33257238	33257820	GSE124336_Fernandez_2019_GSM3529864_P0PM_1_S1_P0_eHcn4_1_ATACseq_SRR8368605_peak_86004	170	.	6.01548	18.9734	17.0468	222
chr4	33261016	33262267	GSE124336_Fernandez_2019_GSM3529864_P0PM_1_S1_P0_eHcn4_1_ATACseq_SRR8368605_peak_86005	3011	.	39.5071	305.003	301.118	641
chr4	33292605	33293266	GSE124336_Fernandez_2019_GSM3529864_P0PM_1_S1_P0_eHcn4_1_ATACseq_SRR8368605_peak_86006	402	.	9.91742	42.4805	40.2931	407
chr4	33309928	33311078	GSE124336_Fernandez_2019_GSM3529864_P0PM_1_S1_P0_eHcn4_1_ATACseq_SRR8368605_peak_86007	1880	.	27.9639	191.111	188.039	328
chr4	33343612	33344184	GSE124336_Fernandez_2019_GSM3529864_P0PM_1_S1_P0_eHcn4_1_ATACseq_SRR8368605_peak_86008	446	.	10.5677	46.8462	44.6219	243
chr4	33345200	33345489	GSE124336_Fernandez_2019_GSM3529864_P0PM_1_S1_P0_eHcn4_1_ATACseq_SRR8368605_peak_86009	223	.	6.99097	24.3536	22.3531	47
chr4	33396411	33396954	GSE124336_Fernandez_2019_GSM3529864_P0PM_1_S1_P0_eHcn4_1_ATACseq_SRR8368605_peak_86010	839	.	15.9329	86.4245	83.9283	241
chr4	33444499	33444645	GSE124336_Fernandez_2019_GSM3529864_P0PM_1_S1_P0_eHcn4_1_ATACseq_SRR8368605_peak_86011	40	.	3.08903	5.66944	4.04416	124
chr4	33497276	33497599	GSE124336_Fernandez_2019_GSM3529864_P0PM_1_S1_P0_eHcn4_1_ATACseq_SRR8368605_peak_86012	162	.	5.8529	18.1152	16.2017	247
chr4	33508794	33509103	GSE124336_Fernandez_2019_GSM3529864_P0PM_1_S1_P0_eHcn4_1_ATACseq_SRR8368605_peak_86013	121	.	5.04	14.0081	12.1646	268
chr4	33510096	33511115	GSE124336_Fernandez_2019_GSM3529864_P0PM_1_S1_P0_eHcn4_1_ATACseq_SRR8368605_peak_86014	1596	.	24.8748	162.608	159.693	680
chr4	33511562	33511796	GSE124336_Fernandez_2019_GSM3529864_P0PM_1_S1_P0_eHcn4_1_ATACseq_SRR8368605_peak_86015	71	.	3.90194	8.84557	7.1172	154
chr4	33514416	33515021	GSE124336_Fernandez_2019_GSM3529864_P0PM_1_S1_P0_eHcn4_1_ATACseq_SRR8368605_peak_86016	170	.	6.01548	18.9734	17.0468	427
chr4	33524469	33524841	GSE124336_Fernandez_2019_GSM3529864_P0PM_1_S1_P0_eHcn4_1_ATACseq_SRR8368605_peak_86017	179	.	6.17806	19.843	17.9035	202
chr4	33580529	33580802	GSE124336_Fernandez_2019_GSM3529864_P0PM_1_S1_P0_eHcn4_1_ATACseq_SRR8368605_peak_86018	106	.	4.71484	12.4579	10.6448	123
chr4	33581225	33581841	GSE124336_Fernandez_2019_GSM3529864_P0PM_1_S1_P0_eHcn4_1_ATACseq_SRR8368605_peak_86019	145	.	5.52774	16.4346	14.5482	163
chr4	33586752	33586991	GSE124336_Fernandez_2019_GSM3529864_P0PM_1_S1_P0_eHcn4_1_ATACseq_SRR8368605_peak_86020	71	.	3.90194	8.84557	7.1172	55
chr4	33587195	33588036	GSE124336_Fernandez_2019_GSM3529864_P0PM_1_S1_P0_eHcn4_1_ATACseq_SRR8368605_peak_86021	457	.	10.7303	47.9544	45.721	541
chr4	33593721	33593868	GSE124336_Fernandez_2019_GSM3529864_P0PM_1_S1_P0_eHcn4_1_ATACseq_SRR8368605_peak_86022	58	.	3.57677	7.51782	5.82803	94
chr4	33731820	33732064	GSE124336_Fernandez_2019_GSM3529864_P0PM_1_S1_P0_eHcn4_1_ATACseq_SRR8368605_peak_86023	34	.	2.92645	5.09501	3.49355	73
chr4	33734899	33735442	GSE124336_Fernandez_2019_GSM3529864_P0PM_1_S1_P0_eHcn4_1_ATACseq_SRR8368605_peak_86024	214	.	6.82839	23.4307	21.442	211
chr4	33738063	33738347	GSE124336_Fernandez_2019_GSM3529864_P0PM_1_S1_P0_eHcn4_1_ATACseq_SRR8368605_peak_86025	77	.	4.06452	9.53581	7.78926	188
chr4	33915806	33915993	GSE124336_Fernandez_2019_GSM3529864_P0PM_1_S1_P0_eHcn4_1_ATACseq_SRR8368605_peak_86026	205	.	6.66581	22.5179	20.5412	94
chr4	33923512	33923706	GSE124336_Fernandez_2019_GSM3529864_P0PM_1_S1_P0_eHcn4_1_ATACseq_SRR8368605_peak_86027	34	.	2.92645	5.09501	3.49355	157
chr4	33924156	33925256	GSE124336_Fernandez_2019_GSM3529864_P0PM_1_S1_P0_eHcn4_1_ATACseq_SRR8368605_peak_86028	1143	.	19.6723	116.99	114.32	401
chr4	34213829	34214017	GSE124336_Fernandez_2019_GSM3529864_P0PM_1_S1_P0_eHcn4_1_ATACseq_SRR8368605_peak_86029	121	.	5.04	14.0081	12.1646	140
chr4	34231249	34231564	GSE124336_Fernandez_2019_GSM3529864_P0PM_1_S1_P0_eHcn4_1_ATACseq_SRR8368605_peak_86030	435	.	10.4052	45.7446	43.5294	206
chr4	34306257	34306518	GSE124336_Fernandez_2019_GSM3529864_P0PM_1_S1_P0_eHcn4_1_ATACseq_SRR8368605_peak_86031	24	.	2.60129	4.01495	2.46568	4
chr4	34434299	34434454	GSE124336_Fernandez_2019_GSM3529864_P0PM_1_S1_P0_eHcn4_1_ATACseq_SRR8368605_peak_86032	40	.	3.08903	5.66944	4.04416	59
chr4	34549995	34552214	GSE124336_Fernandez_2019_GSM3529864_P0PM_1_S1_P0_eHcn4_1_ATACseq_SRR8368605_peak_86033	3077	.	40.1574	311.716	307.77	517
chr4	34555670	34556534	GSE124336_Fernandez_2019_GSM3529864_P0PM_1_S1_P0_eHcn4_1_ATACseq_SRR8368605_peak_86034	84	.	4.2271	10.2428	8.4787	178
chr4	34566299	34566694	GSE124336_Fernandez_2019_GSM3529864_P0PM_1_S1_P0_eHcn4_1_ATACseq_SRR8368605_peak_86035	77	.	4.06452	9.53581	7.78926	61
chr4	34577134	34577327	GSE124336_Fernandez_2019_GSM3529864_P0PM_1_S1_P0_eHcn4_1_ATACseq_SRR8368605_peak_86036	170	.	6.01548	18.9734	17.0468	69
chr4	34579344	34579657	GSE124336_Fernandez_2019_GSM3529864_P0PM_1_S1_P0_eHcn4_1_ATACseq_SRR8368605_peak_86037	106	.	4.71484	12.4579	10.6448	125
chr4	34582148	34582321	GSE124336_Fernandez_2019_GSM3529864_P0PM_1_S1_P0_eHcn4_1_ATACseq_SRR8368605_peak_86038	34	.	2.92645	5.09501	3.49355	133
chr4	34584612	34584872	GSE124336_Fernandez_2019_GSM3529864_P0PM_1_S1_P0_eHcn4_1_ATACseq_SRR8368605_peak_86039	40	.	3.08903	5.66944	4.04416	156
chr4	34585192	34585654	GSE124336_Fernandez_2019_GSM3529864_P0PM_1_S1_P0_eHcn4_1_ATACseq_SRR8368605_peak_86040	329	.	8.77935	35.1165	32.997	207
chr4	34614487	34615768	GSE124336_Fernandez_2019_GSM3529864_P0PM_1_S1_P0_eHcn4_1_ATACseq_SRR8368605_peak_86041	2282	.	32.191	231.571	228.253	397
chr4	34673498	34674089	GSE124336_Fernandez_2019_GSM3529864_P0PM_1_S1_P0_eHcn4_1_ATACseq_SRR8368605_peak_86042	629	.	13.169	65.3102	62.9485	390
chr4	34686765	34687882	GSE124336_Fernandez_2019_GSM3529864_P0PM_1_S1_P0_eHcn4_1_ATACseq_SRR8368605_peak_86043	2521	.	34.6297	255.601	252.117	530
chr4	34708044	34708356	GSE124336_Fernandez_2019_GSM3529864_P0PM_1_S1_P0_eHcn4_1_ATACseq_SRR8368605_peak_86044	91	.	4.38968	10.9658	9.1848	146
chr4	34729887	34730311	GSE124336_Fernandez_2019_GSM3529864_P0PM_1_S1_P0_eHcn4_1_ATACseq_SRR8368605_peak_86045	479	.	11.0555	50.1903	47.939	311
chr4	34777573	34778710	GSE124336_Fernandez_2019_GSM3529864_P0PM_1_S1_P0_eHcn4_1_ATACseq_SRR8368605_peak_86046	2314	.	32.5161	234.748	231.409	753
chr4	34781686	34782277	GSE124336_Fernandez_2019_GSM3529864_P0PM_1_S1_P0_eHcn4_1_ATACseq_SRR8368605_peak_86047	290	.	8.12903	31.0802	29.0019	180
chr4	34782859	34782998	GSE124336_Fernandez_2019_GSM3529864_P0PM_1_S1_P0_eHcn4_1_ATACseq_SRR8368605_peak_86048	223	.	6.99097	24.3536	22.3531	73
chr4	34794513	34795717	GSE124336_Fernandez_2019_GSM3529864_P0PM_1_S1_P0_eHcn4_1_ATACseq_SRR8368605_peak_86049	435	.	10.4052	45.7446	43.5294	731
chr4	34796190	34796343	GSE124336_Fernandez_2019_GSM3529864_P0PM_1_S1_P0_eHcn4_1_ATACseq_SRR8368605_peak_86050	24	.	2.60129	4.01495	2.46568	104
chr4	34823826	34824344	GSE124336_Fernandez_2019_GSM3529864_P0PM_1_S1_P0_eHcn4_1_ATACseq_SRR8368605_peak_86051	558	.	12.1935	58.2106	55.8988	335
chr4	34852054	34852217	GSE124336_Fernandez_2019_GSM3529864_P0PM_1_S1_P0_eHcn4_1_ATACseq_SRR8368605_peak_86052	40	.	3.08903	5.66944	4.04416	52
chr4	34872942	34873360	GSE124336_Fernandez_2019_GSM3529864_P0PM_1_S1_P0_eHcn4_1_ATACseq_SRR8368605_peak_86053	52	.	3.41419	6.88177	5.21244	159
chr4	34882351	34883766	GSE124336_Fernandez_2019_GSM3529864_P0PM_1_S1_P0_eHcn4_1_ATACseq_SRR8368605_peak_86054	2110	.	30.4026	214.261	211.052	582
chr4	34885956	34887554	GSE124336_Fernandez_2019_GSM3529864_P0PM_1_S1_P0_eHcn4_1_ATACseq_SRR8368605_peak_86055	1759	.	26.6632	178.993	175.989	751
chr4	34922308	34922655	GSE124336_Fernandez_2019_GSM3529864_P0PM_1_S1_P0_eHcn4_1_ATACseq_SRR8368605_peak_86056	360	.	9.2671	38.2276	36.0784	49
chr4	34958461	34958674	GSE124336_Fernandez_2019_GSM3529864_P0PM_1_S1_P0_eHcn4_1_ATACseq_SRR8368605_peak_86057	290	.	8.12903	31.0802	29.0019	86
chr4	34960920	34961229	GSE124336_Fernandez_2019_GSM3529864_P0PM_1_S1_P0_eHcn4_1_ATACseq_SRR8368605_peak_86058	299	.	8.29161	32.0768	29.9881	107
chr4	34974794	34975107	GSE124336_Fernandez_2019_GSM3529864_P0PM_1_S1_P0_eHcn4_1_ATACseq_SRR8368605_peak_86059	77	.	4.06452	9.53581	7.78926	195
chr4	34976125	34977098	GSE124336_Fernandez_2019_GSM3529864_P0PM_1_S1_P0_eHcn4_1_ATACseq_SRR8368605_peak_86060	1170	.	19.9974	119.742	117.058	321
chr4	34985897	34986077	GSE124336_Fernandez_2019_GSM3529864_P0PM_1_S1_P0_eHcn4_1_ATACseq_SRR8368605_peak_86061	84	.	4.2271	10.2428	8.4787	32
chr4	34991244	34991435	GSE124336_Fernandez_2019_GSM3529864_P0PM_1_S1_P0_eHcn4_1_ATACseq_SRR8368605_peak_86062	64	.	3.73935	8.17267	6.46315	140
chr4	34991969	34992314	GSE124336_Fernandez_2019_GSM3529864_P0PM_1_S1_P0_eHcn4_1_ATACseq_SRR8368605_peak_86063	187	.	6.34064	20.7238	18.7717	156
chr4	35005131	35005417	GSE124336_Fernandez_2019_GSM3529864_P0PM_1_S1_P0_eHcn4_1_ATACseq_SRR8368605_peak_86064	40	.	3.08903	5.66944	4.04416	69
chr4	35006626	35007364	GSE124336_Fernandez_2019_GSM3529864_P0PM_1_S1_P0_eHcn4_1_ATACseq_SRR8368605_peak_86065	242	.	7.31613	26.229	24.2054	324
chr4	35050091	35050295	GSE124336_Fernandez_2019_GSM3529864_P0PM_1_S1_P0_eHcn4_1_ATACseq_SRR8368605_peak_86066	34	.	2.92645	5.09501	3.49355	36
chr4	35050443	35050630	GSE124336_Fernandez_2019_GSM3529864_P0PM_1_S1_P0_eHcn4_1_ATACseq_SRR8368605_peak_86067	153	.	5.69032	17.2689	15.3688	76
chr4	35099372	35100602	GSE124336_Fernandez_2019_GSM3529864_P0PM_1_S1_P0_eHcn4_1_ATACseq_SRR8368605_peak_86068	1253	.	20.9729	128.084	125.354	707
chr4	35155495	35157703	GSE124336_Fernandez_2019_GSM3529864_P0PM_1_S1_P0_eHcn4_1_ATACseq_SRR8368605_peak_86069	1309	.	21.6232	133.713	130.952	1983
chr4	35189745	35190273	GSE124336_Fernandez_2019_GSM3529864_P0PM_1_S1_P0_eHcn4_1_ATACseq_SRR8368605_peak_86070	776	.	15.12	80.0714	77.6142	228
chr4	35191729	35192170	GSE124336_Fernandez_2019_GSM3529864_P0PM_1_S1_P0_eHcn4_1_ATACseq_SRR8368605_peak_86071	71	.	3.90194	8.84557	7.1172	79
chr4	35192657	35193062	GSE124336_Fernandez_2019_GSM3529864_P0PM_1_S1_P0_eHcn4_1_ATACseq_SRR8368605_peak_86072	170	.	6.01548	18.9734	17.0468	261
chr4	35219133	35220952	GSE124336_Fernandez_2019_GSM3529864_P0PM_1_S1_P0_eHcn4_1_ATACseq_SRR8368605_peak_86073	1553	.	24.3871	158.198	155.306	1210
chr4	35221152	35221320	GSE124336_Fernandez_2019_GSM3529864_P0PM_1_S1_P0_eHcn4_1_ATACseq_SRR8368605_peak_86074	40	.	3.08903	5.66944	4.04416	79
chr4	35221587	35222942	GSE124336_Fernandez_2019_GSM3529864_P0PM_1_S1_P0_eHcn4_1_ATACseq_SRR8368605_peak_86075	490	.	11.2181	51.3178	49.0577	914
chr4	35224418	35224720	GSE124336_Fernandez_2019_GSM3529864_P0PM_1_S1_P0_eHcn4_1_ATACseq_SRR8368605_peak_86076	71	.	3.90194	8.84557	7.1172	132
chr4	35224955	35226798	GSE124336_Fernandez_2019_GSM3529864_P0PM_1_S1_P0_eHcn4_1_ATACseq_SRR8368605_peak_86077	2928	.	38.6942	296.652	292.84	1198
chr4	35354674	35355374	GSE124336_Fernandez_2019_GSM3529864_P0PM_1_S1_P0_eHcn4_1_ATACseq_SRR8368605_peak_86078	99	.	4.55226	11.7044	9.90704	155
chr4	35356013	35356818	GSE124336_Fernandez_2019_GSM3529864_P0PM_1_S1_P0_eHcn4_1_ATACseq_SRR8368605_peak_86079	903	.	16.7458	92.8876	90.3532	498
chr4	35357053	35357562	GSE124336_Fernandez_2019_GSM3529864_P0PM_1_S1_P0_eHcn4_1_ATACseq_SRR8368605_peak_86080	402	.	9.91742	42.4805	40.2931	300
chr4	35358713	35358992	GSE124336_Fernandez_2019_GSM3529864_P0PM_1_S1_P0_eHcn4_1_ATACseq_SRR8368605_peak_86081	64	.	3.73935	8.17267	6.46315	48
chr4	35373010	35373161	GSE124336_Fernandez_2019_GSM3529864_P0PM_1_S1_P0_eHcn4_1_ATACseq_SRR8368605_peak_86082	299	.	8.29161	32.0768	29.9881	102
chr4	35553442	35553662	GSE124336_Fernandez_2019_GSM3529864_P0PM_1_S1_P0_eHcn4_1_ATACseq_SRR8368605_peak_86083	34	.	2.92645	5.09501	3.49355	50
chr4	35741147	35741469	GSE124336_Fernandez_2019_GSM3529864_P0PM_1_S1_P0_eHcn4_1_ATACseq_SRR8368605_peak_86084	84	.	4.2271	10.2428	8.4787	74
chr4	36014431	36014645	GSE124336_Fernandez_2019_GSM3529864_P0PM_1_S1_P0_eHcn4_1_ATACseq_SRR8368605_peak_86085	29	.	2.76387	4.54313	2.96692	154
chr4	36183631	36184003	GSE124336_Fernandez_2019_GSM3529864_P0PM_1_S1_P0_eHcn4_1_ATACseq_SRR8368605_peak_86086	106	.	4.71484	12.4579	10.6448	259
chr4	36262533	36262942	GSE124336_Fernandez_2019_GSM3529864_P0PM_1_S1_P0_eHcn4_1_ATACseq_SRR8368605_peak_86087	170	.	6.01548	18.9734	17.0468	121
chr4	36288968	36289550	GSE124336_Fernandez_2019_GSM3529864_P0PM_1_S1_P0_eHcn4_1_ATACseq_SRR8368605_peak_86088	392	.	9.75484	41.4064	39.2284	326
chr4	36786163	36786333	GSE124336_Fernandez_2019_GSM3529864_P0PM_1_S1_P0_eHcn4_1_ATACseq_SRR8368605_peak_86089	34	.	2.92645	5.09501	3.49355	2
chr4	36950288	36951008	GSE124336_Fernandez_2019_GSM3529864_P0PM_1_S1_P0_eHcn4_1_ATACseq_SRR8368605_peak_86090	468	.	10.8929	49.0692	46.8268	217
chr4	36951450	36951909	GSE124336_Fernandez_2019_GSM3529864_P0PM_1_S1_P0_eHcn4_1_ATACseq_SRR8368605_peak_86091	40	.	3.08903	5.66944	4.04416	273
chr4	37034349	37034506	GSE124336_Fernandez_2019_GSM3529864_P0PM_1_S1_P0_eHcn4_1_ATACseq_SRR8368605_peak_86092	34	.	2.92645	5.09501	3.49355	95
chr4	37089774	37089914	GSE124336_Fernandez_2019_GSM3529864_P0PM_1_S1_P0_eHcn4_1_ATACseq_SRR8368605_peak_86093	58	.	3.57677	7.51782	5.82803	95
chr4	37091794	37092190	GSE124336_Fernandez_2019_GSM3529864_P0PM_1_S1_P0_eHcn4_1_ATACseq_SRR8368605_peak_86094	162	.	5.8529	18.1152	16.2017	118
chr4	37168849	37169029	GSE124336_Fernandez_2019_GSM3529864_P0PM_1_S1_P0_eHcn4_1_ATACseq_SRR8368605_peak_86095	58	.	3.57677	7.51782	5.82803	85
chr4	38212151	38212480	GSE124336_Fernandez_2019_GSM3529864_P0PM_1_S1_P0_eHcn4_1_ATACseq_SRR8368605_peak_86096	137	.	5.36516	15.6128	13.7404	195
chr4	38334621	38335550	GSE124336_Fernandez_2019_GSM3529864_P0PM_1_S1_P0_eHcn4_1_ATACseq_SRR8368605_peak_86097	350	.	9.10452	37.1828	35.0435	93
chr4	39067539	39067845	GSE124336_Fernandez_2019_GSM3529864_P0PM_1_S1_P0_eHcn4_1_ATACseq_SRR8368605_peak_86098	424	.	10.2426	44.6497	42.4436	192
chr4	39145999	39146218	GSE124336_Fernandez_2019_GSM3529864_P0PM_1_S1_P0_eHcn4_1_ATACseq_SRR8368605_peak_86099	99	.	4.55226	11.7044	9.90704	148
chr4	39149963	39150208	GSE124336_Fernandez_2019_GSM3529864_P0PM_1_S1_P0_eHcn4_1_ATACseq_SRR8368605_peak_86100	77	.	4.06452	9.53581	7.78926	188
chr4	39398212	39398588	GSE124336_Fernandez_2019_GSM3529864_P0PM_1_S1_P0_eHcn4_1_ATACseq_SRR8368605_peak_86101	179	.	6.17806	19.843	17.9035	223
chr4	39656041	39656415	GSE124336_Fernandez_2019_GSM3529864_P0PM_1_S1_P0_eHcn4_1_ATACseq_SRR8368605_peak_86102	280	.	7.96645	30.0921	28.0245	190
chr4	39697591	39698015	GSE124336_Fernandez_2019_GSM3529864_P0PM_1_S1_P0_eHcn4_1_ATACseq_SRR8368605_peak_86103	593	.	12.6813	61.7355	59.3985	146
chr4	39718365	39718755	GSE124336_Fernandez_2019_GSM3529864_P0PM_1_S1_P0_eHcn4_1_ATACseq_SRR8368605_peak_86104	214	.	6.82839	23.4307	21.442	160
chr4	39782242	39783146	GSE124336_Fernandez_2019_GSM3529864_P0PM_1_S1_P0_eHcn4_1_ATACseq_SRR8368605_peak_86105	242	.	7.31613	26.229	24.2054	339
chr4	39874780	39875113	GSE124336_Fernandez_2019_GSM3529864_P0PM_1_S1_P0_eHcn4_1_ATACseq_SRR8368605_peak_86106	205	.	6.66581	22.5179	20.5412	136
chr4	40014682	40014997	GSE124336_Fernandez_2019_GSM3529864_P0PM_1_S1_P0_eHcn4_1_ATACseq_SRR8368605_peak_86107	299	.	8.29161	32.0768	29.9881	99
chr4	40134692	40134997	GSE124336_Fernandez_2019_GSM3529864_P0PM_1_S1_P0_eHcn4_1_ATACseq_SRR8368605_peak_86108	381	.	9.59226	40.3395	38.171	267
chr4	40136613	40136941	GSE124336_Fernandez_2019_GSM3529864_P0PM_1_S1_P0_eHcn4_1_ATACseq_SRR8368605_peak_86109	558	.	12.1935	58.2106	55.8988	138
chr4	40142547	40144549	GSE124336_Fernandez_2019_GSM3529864_P0PM_1_S1_P0_eHcn4_1_ATACseq_SRR8368605_peak_86110	3774	.	46.8232	382.067	377.458	690
chr4	40182917	40183253	GSE124336_Fernandez_2019_GSM3529864_P0PM_1_S1_P0_eHcn4_1_ATACseq_SRR8368605_peak_86111	187	.	6.34064	20.7238	18.7717	234
chr4	40238728	40240123	GSE124336_Fernandez_2019_GSM3529864_P0PM_1_S1_P0_eHcn4_1_ATACseq_SRR8368605_peak_86112	319	.	8.61677	34.0951	31.9858	492
chr4	40267538	40270196	GSE124336_Fernandez_2019_GSM3529864_P0PM_1_S1_P0_eHcn4_1_ATACseq_SRR8368605_peak_86113	3448	.	43.7342	349.127	344.816	2245
chr4	40278653	40280020	GSE124336_Fernandez_2019_GSM3529864_P0PM_1_S1_P0_eHcn4_1_ATACseq_SRR8368605_peak_86114	1804	.	27.151	183.518	180.489	745
chr4	40285712	40285907	GSE124336_Fernandez_2019_GSM3529864_P0PM_1_S1_P0_eHcn4_1_ATACseq_SRR8368605_peak_86115	232	.	7.15355	25.2865	23.2744	121
chr4	40299015	40299399	GSE124336_Fernandez_2019_GSM3529864_P0PM_1_S1_P0_eHcn4_1_ATACseq_SRR8368605_peak_86116	64	.	3.73935	8.17267	6.46315	283
chr4	40301060	40301389	GSE124336_Fernandez_2019_GSM3529864_P0PM_1_S1_P0_eHcn4_1_ATACseq_SRR8368605_peak_86117	653	.	13.4942	67.72	65.3422	196
chr4	40329602	40330288	GSE124336_Fernandez_2019_GSM3529864_P0PM_1_S1_P0_eHcn4_1_ATACseq_SRR8368605_peak_86118	1295	.	21.4606	132.301	129.548	302
chr4	40473091	40473393	GSE124336_Fernandez_2019_GSM3529864_P0PM_1_S1_P0_eHcn4_1_ATACseq_SRR8368605_peak_86119	223	.	6.99097	24.3536	22.3531	195
chr4	40509476	40509794	GSE124336_Fernandez_2019_GSM3529864_P0PM_1_S1_P0_eHcn4_1_ATACseq_SRR8368605_peak_86120	71	.	3.90194	8.84557	7.1172	96
chr4	40543872	40544854	GSE124336_Fernandez_2019_GSM3529864_P0PM_1_S1_P0_eHcn4_1_ATACseq_SRR8368605_peak_86121	392	.	9.75484	41.4064	39.2284	382
chr4	40545906	40546450	GSE124336_Fernandez_2019_GSM3529864_P0PM_1_S1_P0_eHcn4_1_ATACseq_SRR8368605_peak_86122	99	.	4.55226	11.7044	9.90704	200
chr4	40585052	40585214	GSE124336_Fernandez_2019_GSM3529864_P0PM_1_S1_P0_eHcn4_1_ATACseq_SRR8368605_peak_86123	71	.	3.90194	8.84557	7.1172	95
chr4	40643654	40643840	GSE124336_Fernandez_2019_GSM3529864_P0PM_1_S1_P0_eHcn4_1_ATACseq_SRR8368605_peak_86124	64	.	3.73935	8.17267	6.46315	68
chr4	40666031	40667201	GSE124336_Fernandez_2019_GSM3529864_P0PM_1_S1_P0_eHcn4_1_ATACseq_SRR8368605_peak_86125	1685	.	25.8503	171.504	168.541	688
chr4	40677111	40677406	GSE124336_Fernandez_2019_GSM3529864_P0PM_1_S1_P0_eHcn4_1_ATACseq_SRR8368605_peak_86126	106	.	4.71484	12.4579	10.6448	198
chr4	40680553	40680870	GSE124336_Fernandez_2019_GSM3529864_P0PM_1_S1_P0_eHcn4_1_ATACseq_SRR8368605_peak_86127	187	.	6.34064	20.7238	18.7717	41
chr4	40681701	40682185	GSE124336_Fernandez_2019_GSM3529864_P0PM_1_S1_P0_eHcn4_1_ATACseq_SRR8368605_peak_86128	162	.	5.8529	18.1152	16.2017	437
chr4	40702438	40703943	GSE124336_Fernandez_2019_GSM3529864_P0PM_1_S1_P0_eHcn4_1_ATACseq_SRR8368605_peak_86129	2473	.	34.1419	250.757	247.308	735
chr4	40721587	40723639	GSE124336_Fernandez_2019_GSM3529864_P0PM_1_S1_P0_eHcn4_1_ATACseq_SRR8368605_peak_86130	3465	.	43.8968	350.846	346.519	973
chr4	40734428	40735287	GSE124336_Fernandez_2019_GSM3529864_P0PM_1_S1_P0_eHcn4_1_ATACseq_SRR8368605_peak_86131	64	.	3.73935	8.17267	6.46315	551
chr4	40735443	40735631	GSE124336_Fernandez_2019_GSM3529864_P0PM_1_S1_P0_eHcn4_1_ATACseq_SRR8368605_peak_86132	121	.	5.04	14.0081	12.1646	100
chr4	40742835	40743070	GSE124336_Fernandez_2019_GSM3529864_P0PM_1_S1_P0_eHcn4_1_ATACseq_SRR8368605_peak_86133	179	.	6.17806	19.843	17.9035	163
chr4	40757246	40758384	GSE124336_Fernandez_2019_GSM3529864_P0PM_1_S1_P0_eHcn4_1_ATACseq_SRR8368605_peak_86134	2204	.	31.3781	223.669	220.402	659
chr4	40772946	40773719	GSE124336_Fernandez_2019_GSM3529864_P0PM_1_S1_P0_eHcn4_1_ATACseq_SRR8368605_peak_86135	1538	.	24.2245	156.733	153.85	427
chr4	40774133	40775258	GSE124336_Fernandez_2019_GSM3529864_P0PM_1_S1_P0_eHcn4_1_ATACseq_SRR8368605_peak_86136	877	.	16.4206	90.2895	87.7703	392
chr4	40784601	40784895	GSE124336_Fernandez_2019_GSM3529864_P0PM_1_S1_P0_eHcn4_1_ATACseq_SRR8368605_peak_86137	40	.	3.08903	5.66944	4.04416	240
chr4	40798626	40799232	GSE124336_Fernandez_2019_GSM3529864_P0PM_1_S1_P0_eHcn4_1_ATACseq_SRR8368605_peak_86138	3027	.	39.6697	306.679	302.779	390
chr4	40799454	40799687	GSE124336_Fernandez_2019_GSM3529864_P0PM_1_S1_P0_eHcn4_1_ATACseq_SRR8368605_peak_86139	58	.	3.57677	7.51782	5.82803	33
chr4	40800758	40802641	GSE124336_Fernandez_2019_GSM3529864_P0PM_1_S1_P0_eHcn4_1_ATACseq_SRR8368605_peak_86140	776	.	15.12	80.0714	77.6142	1356
chr4	40811360	40811677	GSE124336_Fernandez_2019_GSM3529864_P0PM_1_S1_P0_eHcn4_1_ATACseq_SRR8368605_peak_86141	77	.	4.06452	9.53581	7.78926	33
chr4	40816033	40816265	GSE124336_Fernandez_2019_GSM3529864_P0PM_1_S1_P0_eHcn4_1_ATACseq_SRR8368605_peak_86142	29	.	2.76387	4.54313	2.96692	178
chr4	40817937	40818947	GSE124336_Fernandez_2019_GSM3529864_P0PM_1_S1_P0_eHcn4_1_ATACseq_SRR8368605_peak_86143	629	.	13.169	65.3102	62.9485	229
chr4	40819303	40820921	GSE124336_Fernandez_2019_GSM3529864_P0PM_1_S1_P0_eHcn4_1_ATACseq_SRR8368605_peak_86144	1408	.	22.7613	143.688	140.873	874
chr4	40821281	40821544	GSE124336_Fernandez_2019_GSM3529864_P0PM_1_S1_P0_eHcn4_1_ATACseq_SRR8368605_peak_86145	52	.	3.41419	6.88177	5.21244	26
chr4	40823232	40823954	GSE124336_Fernandez_2019_GSM3529864_P0PM_1_S1_P0_eHcn4_1_ATACseq_SRR8368605_peak_86146	187	.	6.34064	20.7238	18.7717	74
chr4	40827344	40828491	GSE124336_Fernandez_2019_GSM3529864_P0PM_1_S1_P0_eHcn4_1_ATACseq_SRR8368605_peak_86147	260	.	7.64129	28.1424	26.0965	808
chr4	40828929	40829108	GSE124336_Fernandez_2019_GSM3529864_P0PM_1_S1_P0_eHcn4_1_ATACseq_SRR8368605_peak_86148	58	.	3.57677	7.51782	5.82803	71
chr4	40831100	40831372	GSE124336_Fernandez_2019_GSM3529864_P0PM_1_S1_P0_eHcn4_1_ATACseq_SRR8368605_peak_86149	40	.	3.08903	5.66944	4.04416	125
chr4	40834665	40835076	GSE124336_Fernandez_2019_GSM3529864_P0PM_1_S1_P0_eHcn4_1_ATACseq_SRR8368605_peak_86150	29	.	2.76387	4.54313	2.96692	357
chr4	40836514	40836817	GSE124336_Fernandez_2019_GSM3529864_P0PM_1_S1_P0_eHcn4_1_ATACseq_SRR8368605_peak_86151	52	.	3.41419	6.88177	5.21244	50
chr4	40837055	40838540	GSE124336_Fernandez_2019_GSM3529864_P0PM_1_S1_P0_eHcn4_1_ATACseq_SRR8368605_peak_86152	1567	.	24.5497	159.665	156.766	542
chr4	40839133	40840951	GSE124336_Fernandez_2019_GSM3529864_P0PM_1_S1_P0_eHcn4_1_ATACseq_SRR8368605_peak_86153	392	.	9.75484	41.4064	39.2284	1428
chr4	40843706	40845874	GSE124336_Fernandez_2019_GSM3529864_P0PM_1_S1_P0_eHcn4_1_ATACseq_SRR8368605_peak_86154	726	.	14.4697	75.0723	72.6466	664
chr4	40846506	40850029	GSE124336_Fernandez_2019_GSM3529864_P0PM_1_S1_P0_eHcn4_1_ATACseq_SRR8368605_peak_86155	1394	.	22.5987	142.253	139.447	3236
chr4	40850383	40851347	GSE124336_Fernandez_2019_GSM3529864_P0PM_1_S1_P0_eHcn4_1_ATACseq_SRR8368605_peak_86156	1394	.	22.5987	142.253	139.447	296
chr4	40851543	40855018	GSE124336_Fernandez_2019_GSM3529864_P0PM_1_S1_P0_eHcn4_1_ATACseq_SRR8368605_peak_86157	3061	.	39.9948	310.035	306.105	2520
chr4	40868718	40869531	GSE124336_Fernandez_2019_GSM3529864_P0PM_1_S1_P0_eHcn4_1_ATACseq_SRR8368605_peak_86158	1035	.	18.3716	106.124	103.514	227
chr4	40873262	40874648	GSE124336_Fernandez_2019_GSM3529864_P0PM_1_S1_P0_eHcn4_1_ATACseq_SRR8368605_peak_86159	1267	.	21.1355	129.487	126.749	998
chr4	40876657	40877779	GSE124336_Fernandez_2019_GSM3529864_P0PM_1_S1_P0_eHcn4_1_ATACseq_SRR8368605_peak_86160	1075	.	18.8594	110.171	107.538	614
chr4	40906283	40906707	GSE124336_Fernandez_2019_GSM3529864_P0PM_1_S1_P0_eHcn4_1_ATACseq_SRR8368605_peak_86161	232	.	7.15355	25.2865	23.2744	185
chr4	40908254	40908629	GSE124336_Fernandez_2019_GSM3529864_P0PM_1_S1_P0_eHcn4_1_ATACseq_SRR8368605_peak_86162	91	.	4.38968	10.9658	9.1848	63
chr4	40919531	40920333	GSE124336_Fernandez_2019_GSM3529864_P0PM_1_S1_P0_eHcn4_1_ATACseq_SRR8368605_peak_86163	852	.	16.0955	87.7085	85.2045	356
chr4	40936291	40936960	GSE124336_Fernandez_2019_GSM3529864_P0PM_1_S1_P0_eHcn4_1_ATACseq_SRR8368605_peak_86164	350	.	9.10452	37.1828	35.0435	322
chr4	40947264	40948955	GSE124336_Fernandez_2019_GSM3529864_P0PM_1_S1_P0_eHcn4_1_ATACseq_SRR8368605_peak_86165	3061	.	39.9948	310.035	306.105	1114
chr4	40969599	40972123	GSE124336_Fernandez_2019_GSM3529864_P0PM_1_S1_P0_eHcn4_1_ATACseq_SRR8368605_peak_86166	2666	.	36.0929	270.24	266.646	1391
chr4	40973602	40974309	GSE124336_Fernandez_2019_GSM3529864_P0PM_1_S1_P0_eHcn4_1_ATACseq_SRR8368605_peak_86167	214	.	6.82839	23.4307	21.442	321
chr4	40982616	40983058	GSE124336_Fernandez_2019_GSM3529864_P0PM_1_S1_P0_eHcn4_1_ATACseq_SRR8368605_peak_86168	46	.	3.25161	6.26535	4.61752	166
chr4	40983364	40984327	GSE124336_Fernandez_2019_GSM3529864_P0PM_1_S1_P0_eHcn4_1_ATACseq_SRR8368605_peak_86169	929	.	17.071	95.5025	92.953	500
chr4	41003069	41003442	GSE124336_Fernandez_2019_GSM3529864_P0PM_1_S1_P0_eHcn4_1_ATACseq_SRR8368605_peak_86170	129	.	5.20258	14.8039	12.9457	131
chr4	41021954	41022429	GSE124336_Fernandez_2019_GSM3529864_P0PM_1_S1_P0_eHcn4_1_ATACseq_SRR8368605_peak_86171	319	.	8.61677	34.0951	31.9858	169
chr4	41024737	41024950	GSE124336_Fernandez_2019_GSM3529864_P0PM_1_S1_P0_eHcn4_1_ATACseq_SRR8368605_peak_86172	19	.	2.43871	3.51174	1.99142	74
chr4	41041120	41041339	GSE124336_Fernandez_2019_GSM3529864_P0PM_1_S1_P0_eHcn4_1_ATACseq_SRR8368605_peak_86173	40	.	3.08903	5.66944	4.04416	84
chr4	41047500	41048317	GSE124336_Fernandez_2019_GSM3529864_P0PM_1_S1_P0_eHcn4_1_ATACseq_SRR8368605_peak_86174	170	.	6.01548	18.9734	17.0468	638
chr4	41048769	41048936	GSE124336_Fernandez_2019_GSM3529864_P0PM_1_S1_P0_eHcn4_1_ATACseq_SRR8368605_peak_86175	29	.	2.76387	4.54313	2.96692	16
chr4	41050634	41051175	GSE124336_Fernandez_2019_GSM3529864_P0PM_1_S1_P0_eHcn4_1_ATACseq_SRR8368605_peak_86176	903	.	16.7458	92.8876	90.3532	268
chr4	41054753	41055713	GSE124336_Fernandez_2019_GSM3529864_P0PM_1_S1_P0_eHcn4_1_ATACseq_SRR8368605_peak_86177	223	.	6.99097	24.3536	22.3531	568
chr4	41074527	41074762	GSE124336_Fernandez_2019_GSM3529864_P0PM_1_S1_P0_eHcn4_1_ATACseq_SRR8368605_peak_86178	52	.	3.41419	6.88177	5.21244	169
chr4	41094208	41094873	GSE124336_Fernandez_2019_GSM3529864_P0PM_1_S1_P0_eHcn4_1_ATACseq_SRR8368605_peak_86179	413	.	10.08	43.5617	41.3648	406
chr4	41097811	41098694	GSE124336_Fernandez_2019_GSM3529864_P0PM_1_S1_P0_eHcn4_1_ATACseq_SRR8368605_peak_86180	232	.	7.15355	25.2865	23.2744	365
chr4	41119078	41119347	GSE124336_Fernandez_2019_GSM3529864_P0PM_1_S1_P0_eHcn4_1_ATACseq_SRR8368605_peak_86181	187	.	6.34064	20.7238	18.7717	70
chr4	41123889	41124887	GSE124336_Fernandez_2019_GSM3529864_P0PM_1_S1_P0_eHcn4_1_ATACseq_SRR8368605_peak_86182	3044	.	39.8323	308.356	304.441	490
chr4	41129244	41129838	GSE124336_Fernandez_2019_GSM3529864_P0PM_1_S1_P0_eHcn4_1_ATACseq_SRR8368605_peak_86183	617	.	13.0065	64.1132	61.7597	360
chr4	41134598	41137302	GSE124336_Fernandez_2019_GSM3529864_P0PM_1_S1_P0_eHcn4_1_ATACseq_SRR8368605_peak_86184	1685	.	25.8503	171.504	168.541	762
chr4	41140571	41140802	GSE124336_Fernandez_2019_GSM3529864_P0PM_1_S1_P0_eHcn4_1_ATACseq_SRR8368605_peak_86185	121	.	5.04	14.0081	12.1646	65
chr4	41153132	41153418	GSE124336_Fernandez_2019_GSM3529864_P0PM_1_S1_P0_eHcn4_1_ATACseq_SRR8368605_peak_86186	64	.	3.73935	8.17267	6.46315	189
chr4	41165857	41166560	GSE124336_Fernandez_2019_GSM3529864_P0PM_1_S1_P0_eHcn4_1_ATACseq_SRR8368605_peak_86187	137	.	5.36516	15.6128	13.7404	359
chr4	41179747	41180650	GSE124336_Fernandez_2019_GSM3529864_P0PM_1_S1_P0_eHcn4_1_ATACseq_SRR8368605_peak_86188	270	.	7.80387	29.1128	27.056	461
chr4	41196643	41197416	GSE124336_Fernandez_2019_GSM3529864_P0PM_1_S1_P0_eHcn4_1_ATACseq_SRR8368605_peak_86189	605	.	12.8439	62.9217	60.5763	388
chr4	41219437	41219803	GSE124336_Fernandez_2019_GSM3529864_P0PM_1_S1_P0_eHcn4_1_ATACseq_SRR8368605_peak_86190	242	.	7.31613	26.229	24.2054	193
chr4	41225552	41225859	GSE124336_Fernandez_2019_GSM3529864_P0PM_1_S1_P0_eHcn4_1_ATACseq_SRR8368605_peak_86191	84	.	4.2271	10.2428	8.4787	109
chr4	41255180	41258249	GSE124336_Fernandez_2019_GSM3529864_P0PM_1_S1_P0_eHcn4_1_ATACseq_SRR8368605_peak_86192	1956	.	28.7768	198.767	195.651	954
chr4	41259484	41259626	GSE124336_Fernandez_2019_GSM3529864_P0PM_1_S1_P0_eHcn4_1_ATACseq_SRR8368605_peak_86193	29	.	2.76387	4.54313	2.96692	68
chr4	41260265	41261271	GSE124336_Fernandez_2019_GSM3529864_P0PM_1_S1_P0_eHcn4_1_ATACseq_SRR8368605_peak_86194	329	.	8.77935	35.1165	32.997	593
chr4	41274342	41276068	GSE124336_Fernandez_2019_GSM3529864_P0PM_1_S1_P0_eHcn4_1_ATACseq_SRR8368605_peak_86195	2813	.	37.5561	285.038	281.325	1157
chr4	41286414	41286872	GSE124336_Fernandez_2019_GSM3529864_P0PM_1_S1_P0_eHcn4_1_ATACseq_SRR8368605_peak_86196	524	.	11.7058	54.7373	52.4512	227
chr4	41313821	41315446	GSE124336_Fernandez_2019_GSM3529864_P0PM_1_S1_P0_eHcn4_1_ATACseq_SRR8368605_peak_86197	2698	.	36.4181	273.515	269.895	1113
chr4	41346125	41346303	GSE124336_Fernandez_2019_GSM3529864_P0PM_1_S1_P0_eHcn4_1_ATACseq_SRR8368605_peak_86198	77	.	4.06452	9.53581	7.78926	73
chr4	41348215	41349892	GSE124336_Fernandez_2019_GSM3529864_P0PM_1_S1_P0_eHcn4_1_ATACseq_SRR8368605_peak_86199	2944	.	38.8568	298.319	294.492	827
chr4	41390056	41390702	GSE124336_Fernandez_2019_GSM3529864_P0PM_1_S1_P0_eHcn4_1_ATACseq_SRR8368605_peak_86200	617	.	13.0065	64.1132	61.7597	220
chr4	41399988	41400269	GSE124336_Fernandez_2019_GSM3529864_P0PM_1_S1_P0_eHcn4_1_ATACseq_SRR8368605_peak_86201	113	.	4.87742	13.226	11.3974	142
chr4	41464109	41465593	GSE124336_Fernandez_2019_GSM3529864_P0PM_1_S1_P0_eHcn4_1_ATACseq_SRR8368605_peak_86202	2895	.	38.369	293.325	289.541	903
chr4	41468583	41469362	GSE124336_Fernandez_2019_GSM3529864_P0PM_1_S1_P0_eHcn4_1_ATACseq_SRR8368605_peak_86203	738	.	14.6323	76.3149	73.8813	311
chr4	41470199	41471107	GSE124336_Fernandez_2019_GSM3529864_P0PM_1_S1_P0_eHcn4_1_ATACseq_SRR8368605_peak_86204	371	.	9.42968	39.2798	37.1209	496
chr4	41480297	41480478	GSE124336_Fernandez_2019_GSM3529864_P0PM_1_S1_P0_eHcn4_1_ATACseq_SRR8368605_peak_86205	58	.	3.57677	7.51782	5.82803	82
chr4	41481738	41481982	GSE124336_Fernandez_2019_GSM3529864_P0PM_1_S1_P0_eHcn4_1_ATACseq_SRR8368605_peak_86206	121	.	5.04	14.0081	12.1646	114
chr4	41495755	41496277	GSE124336_Fernandez_2019_GSM3529864_P0PM_1_S1_P0_eHcn4_1_ATACseq_SRR8368605_peak_86207	513	.	11.5432	53.5914	51.3139	338
chr4	41498669	41499352	GSE124336_Fernandez_2019_GSM3529864_P0PM_1_S1_P0_eHcn4_1_ATACseq_SRR8368605_peak_86208	99	.	4.55226	11.7044	9.90704	461
chr4	41502298	41503739	GSE124336_Fernandez_2019_GSM3529864_P0PM_1_S1_P0_eHcn4_1_ATACseq_SRR8368605_peak_86209	2682	.	36.2555	271.877	268.27	952
chr4	41506432	41507558	GSE124336_Fernandez_2019_GSM3529864_P0PM_1_S1_P0_eHcn4_1_ATACseq_SRR8368605_peak_86210	1466	.	23.4116	149.456	146.611	660
chr4	41524059	41524603	GSE124336_Fernandez_2019_GSM3529864_P0PM_1_S1_P0_eHcn4_1_ATACseq_SRR8368605_peak_86211	46	.	3.25161	6.26535	4.61752	53
chr4	41528095	41528312	GSE124336_Fernandez_2019_GSM3529864_P0PM_1_S1_P0_eHcn4_1_ATACseq_SRR8368605_peak_86212	232	.	7.15355	25.2865	23.2744	88
chr4	41545985	41546197	GSE124336_Fernandez_2019_GSM3529864_P0PM_1_S1_P0_eHcn4_1_ATACseq_SRR8368605_peak_86213	270	.	7.80387	29.1128	27.056	101
chr4	41552554	41552734	GSE124336_Fernandez_2019_GSM3529864_P0PM_1_S1_P0_eHcn4_1_ATACseq_SRR8368605_peak_86214	187	.	6.34064	20.7238	18.7717	121
chr4	41556549	41557018	GSE124336_Fernandez_2019_GSM3529864_P0PM_1_S1_P0_eHcn4_1_ATACseq_SRR8368605_peak_86215	260	.	7.64129	28.1424	26.0965	254
chr4	41568352	41570016	GSE124336_Fernandez_2019_GSM3529864_P0PM_1_S1_P0_eHcn4_1_ATACseq_SRR8368605_peak_86216	4178	.	50.5626	422.665	417.831	1301
chr4	41573580	41573832	GSE124336_Fernandez_2019_GSM3529864_P0PM_1_S1_P0_eHcn4_1_ATACseq_SRR8368605_peak_86217	52	.	3.41419	6.88177	5.21244	104
chr4	41606862	41607116	GSE124336_Fernandez_2019_GSM3529864_P0PM_1_S1_P0_eHcn4_1_ATACseq_SRR8368605_peak_86218	290	.	8.12903	31.0802	29.0019	152
chr4	41614071	41614571	GSE124336_Fernandez_2019_GSM3529864_P0PM_1_S1_P0_eHcn4_1_ATACseq_SRR8368605_peak_86219	617	.	13.0065	64.1132	61.7597	310
chr4	41618816	41620001	GSE124336_Fernandez_2019_GSM3529864_P0PM_1_S1_P0_eHcn4_1_ATACseq_SRR8368605_peak_86220	501	.	11.3806	52.4515	50.1827	823
chr4	41628282	41628741	GSE124336_Fernandez_2019_GSM3529864_P0PM_1_S1_P0_eHcn4_1_ATACseq_SRR8368605_peak_86221	121	.	5.04	14.0081	12.1646	251
chr4	41631083	41632101	GSE124336_Fernandez_2019_GSM3529864_P0PM_1_S1_P0_eHcn4_1_ATACseq_SRR8368605_peak_86222	1156	.	19.8348	118.364	115.687	455
chr4	41639055	41639259	GSE124336_Fernandez_2019_GSM3529864_P0PM_1_S1_P0_eHcn4_1_ATACseq_SRR8368605_peak_86223	34	.	2.92645	5.09501	3.49355	110
chr4	41639544	41640946	GSE124336_Fernandez_2019_GSM3529864_P0PM_1_S1_P0_eHcn4_1_ATACseq_SRR8368605_peak_86224	1685	.	25.8503	171.504	168.541	817
chr4	41645598	41645903	GSE124336_Fernandez_2019_GSM3529864_P0PM_1_S1_P0_eHcn4_1_ATACseq_SRR8368605_peak_86225	535	.	11.8684	55.8892	53.5945	77
chr4	41653314	41654639	GSE124336_Fernandez_2019_GSM3529864_P0PM_1_S1_P0_eHcn4_1_ATACseq_SRR8368605_peak_86226	701	.	14.1445	72.6015	70.1917	1124
chr4	41658455	41659006	GSE124336_Fernandez_2019_GSM3529864_P0PM_1_S1_P0_eHcn4_1_ATACseq_SRR8368605_peak_86227	91	.	4.38968	10.9658	9.1848	406
chr4	41660982	41661207	GSE124336_Fernandez_2019_GSM3529864_P0PM_1_S1_P0_eHcn4_1_ATACseq_SRR8368605_peak_86228	52	.	3.41419	6.88177	5.21244	118
chr4	41664735	41665876	GSE124336_Fernandez_2019_GSM3529864_P0PM_1_S1_P0_eHcn4_1_ATACseq_SRR8368605_peak_86229	223	.	6.99097	24.3536	22.3531	497
chr4	41669159	41669811	GSE124336_Fernandez_2019_GSM3529864_P0PM_1_S1_P0_eHcn4_1_ATACseq_SRR8368605_peak_86230	350	.	9.10452	37.1828	35.0435	218
chr4	41672970	41673984	GSE124336_Fernandez_2019_GSM3529864_P0PM_1_S1_P0_eHcn4_1_ATACseq_SRR8368605_peak_86231	839	.	15.9329	86.4245	83.9283	415
chr4	41676132	41677766	GSE124336_Fernandez_2019_GSM3529864_P0PM_1_S1_P0_eHcn4_1_ATACseq_SRR8368605_peak_86232	714	.	14.3071	73.8345	71.4166	1384
chr4	41678470	41679525	GSE124336_Fernandez_2019_GSM3529864_P0PM_1_S1_P0_eHcn4_1_ATACseq_SRR8368605_peak_86233	129	.	5.20258	14.8039	12.9457	704
chr4	41682678	41683165	GSE124336_Fernandez_2019_GSM3529864_P0PM_1_S1_P0_eHcn4_1_ATACseq_SRR8368605_peak_86234	52	.	3.41419	6.88177	5.21244	195
chr4	41683384	41683572	GSE124336_Fernandez_2019_GSM3529864_P0PM_1_S1_P0_eHcn4_1_ATACseq_SRR8368605_peak_86235	137	.	5.36516	15.6128	13.7404	156
chr4	41684602	41684763	GSE124336_Fernandez_2019_GSM3529864_P0PM_1_S1_P0_eHcn4_1_ATACseq_SRR8368605_peak_86236	46	.	3.25161	6.26535	4.61752	140
chr4	41685230	41685382	GSE124336_Fernandez_2019_GSM3529864_P0PM_1_S1_P0_eHcn4_1_ATACseq_SRR8368605_peak_86237	52	.	3.41419	6.88177	5.21244	125
chr4	41688698	41689050	GSE124336_Fernandez_2019_GSM3529864_P0PM_1_S1_P0_eHcn4_1_ATACseq_SRR8368605_peak_86238	196	.	6.50323	21.6155	19.651	104
chr4	41694146	41694402	GSE124336_Fernandez_2019_GSM3529864_P0PM_1_S1_P0_eHcn4_1_ATACseq_SRR8368605_peak_86239	84	.	4.2271	10.2428	8.4787	231
chr4	41697556	41697807	GSE124336_Fernandez_2019_GSM3529864_P0PM_1_S1_P0_eHcn4_1_ATACseq_SRR8368605_peak_86240	570	.	12.3561	59.3799	57.0597	89
chr4	41698412	41698589	GSE124336_Fernandez_2019_GSM3529864_P0PM_1_S1_P0_eHcn4_1_ATACseq_SRR8368605_peak_86241	19	.	2.43871	3.51174	1.99142	148
chr4	41706208	41706614	GSE124336_Fernandez_2019_GSM3529864_P0PM_1_S1_P0_eHcn4_1_ATACseq_SRR8368605_peak_86242	113	.	4.87742	13.226	11.3974	311
chr4	41706989	41707589	GSE124336_Fernandez_2019_GSM3529864_P0PM_1_S1_P0_eHcn4_1_ATACseq_SRR8368605_peak_86243	677	.	13.8194	70.1507	67.7567	321
chr4	41708219	41708776	GSE124336_Fernandez_2019_GSM3529864_P0PM_1_S1_P0_eHcn4_1_ATACseq_SRR8368605_peak_86244	570	.	12.3561	59.3799	57.0597	308
chr4	41712263	41714854	GSE124336_Fernandez_2019_GSM3529864_P0PM_1_S1_P0_eHcn4_1_ATACseq_SRR8368605_peak_86245	1880	.	27.9639	191.111	188.039	1233
chr4	41715047	41715191	GSE124336_Fernandez_2019_GSM3529864_P0PM_1_S1_P0_eHcn4_1_ATACseq_SRR8368605_peak_86246	29	.	2.76387	4.54313	2.96692	96
chr4	41715586	41715991	GSE124336_Fernandez_2019_GSM3529864_P0PM_1_S1_P0_eHcn4_1_ATACseq_SRR8368605_peak_86247	260	.	7.64129	28.1424	26.0965	230
chr4	41722615	41723596	GSE124336_Fernandez_2019_GSM3529864_P0PM_1_S1_P0_eHcn4_1_ATACseq_SRR8368605_peak_86248	1956	.	28.7768	198.767	195.651	556
chr4	41731005	41731305	GSE124336_Fernandez_2019_GSM3529864_P0PM_1_S1_P0_eHcn4_1_ATACseq_SRR8368605_peak_86249	99	.	4.55226	11.7044	9.90704	197
chr4	41737461	41737989	GSE124336_Fernandez_2019_GSM3529864_P0PM_1_S1_P0_eHcn4_1_ATACseq_SRR8368605_peak_86250	1156	.	19.8348	118.364	115.687	262
chr4	41740430	41742018	GSE124336_Fernandez_2019_GSM3529864_P0PM_1_S1_P0_eHcn4_1_ATACseq_SRR8368605_peak_86251	2666	.	36.0929	270.24	266.646	962
chr4	41754743	41756774	GSE124336_Fernandez_2019_GSM3529864_P0PM_1_S1_P0_eHcn4_1_ATACseq_SRR8368605_peak_86252	1523	.	24.0619	155.272	152.396	1034
chr4	41759094	41761770	GSE124336_Fernandez_2019_GSM3529864_P0PM_1_S1_P0_eHcn4_1_ATACseq_SRR8368605_peak_86253	2617	.	35.6052	265.342	261.786	1391
chr4	41762232	41763009	GSE124336_Fernandez_2019_GSM3529864_P0PM_1_S1_P0_eHcn4_1_ATACseq_SRR8368605_peak_86254	424	.	10.2426	44.6497	42.4436	584
chr4	41773628	41773822	GSE124336_Fernandez_2019_GSM3529864_P0PM_1_S1_P0_eHcn4_1_ATACseq_SRR8368605_peak_86255	137	.	5.36516	15.6128	13.7404	102
chr4	41774121	41774477	GSE124336_Fernandez_2019_GSM3529864_P0PM_1_S1_P0_eHcn4_1_ATACseq_SRR8368605_peak_86256	242	.	7.31613	26.229	24.2054	38
chr4	42876876	42877208	GSE124336_Fernandez_2019_GSM3529864_P0PM_1_S1_P0_eHcn4_1_ATACseq_SRR8368605_peak_86257	982	.	17.7213	100.781	98.2014	253
chr4	42880194	42880385	GSE124336_Fernandez_2019_GSM3529864_P0PM_1_S1_P0_eHcn4_1_ATACseq_SRR8368605_peak_86258	77	.	4.06452	9.53581	7.78926	58
chr4	42916573	42917929	GSE124336_Fernandez_2019_GSM3529864_P0PM_1_S1_P0_eHcn4_1_ATACseq_SRR8368605_peak_86259	490	.	11.2181	51.3178	49.0577	334
chr4	42931855	42934213	GSE124336_Fernandez_2019_GSM3529864_P0PM_1_S1_P0_eHcn4_1_ATACseq_SRR8368605_peak_86260	1553	.	24.3871	158.198	155.306	881
chr4	42945043	42945506	GSE124336_Fernandez_2019_GSM3529864_P0PM_1_S1_P0_eHcn4_1_ATACseq_SRR8368605_peak_86261	763	.	14.9574	78.8146	76.3652	201
chr4	42945917	42946210	GSE124336_Fernandez_2019_GSM3529864_P0PM_1_S1_P0_eHcn4_1_ATACseq_SRR8368605_peak_86262	91	.	4.38968	10.9658	9.1848	217
chr4	42949115	42955504	GSE124336_Fernandez_2019_GSM3529864_P0PM_1_S1_P0_eHcn4_1_ATACseq_SRR8368605_peak_86263	3791	.	46.9858	383.816	379.193	4911
chr4	42956176	42956421	GSE124336_Fernandez_2019_GSM3529864_P0PM_1_S1_P0_eHcn4_1_ATACseq_SRR8368605_peak_86264	24	.	2.60129	4.01495	2.46568	67
chr4	42957987	42958302	GSE124336_Fernandez_2019_GSM3529864_P0PM_1_S1_P0_eHcn4_1_ATACseq_SRR8368605_peak_86265	64	.	3.73935	8.17267	6.46315	119
chr4	42958738	42959819	GSE124336_Fernandez_2019_GSM3529864_P0PM_1_S1_P0_eHcn4_1_ATACseq_SRR8368605_peak_86266	738	.	14.6323	76.3149	73.8813	380
chr4	42959969	42960377	GSE124336_Fernandez_2019_GSM3529864_P0PM_1_S1_P0_eHcn4_1_ATACseq_SRR8368605_peak_86267	58	.	3.57677	7.51782	5.82803	344
chr4	42961706	42961860	GSE124336_Fernandez_2019_GSM3529864_P0PM_1_S1_P0_eHcn4_1_ATACseq_SRR8368605_peak_86268	319	.	8.61677	34.0951	31.9858	80
chr4	42965264	42965728	GSE124336_Fernandez_2019_GSM3529864_P0PM_1_S1_P0_eHcn4_1_ATACseq_SRR8368605_peak_86269	701	.	14.1445	72.6015	70.1917	209
chr4	42973242	42973392	GSE124336_Fernandez_2019_GSM3529864_P0PM_1_S1_P0_eHcn4_1_ATACseq_SRR8368605_peak_86270	40	.	3.08903	5.66944	4.04416	94
chr4	42997530	42998372	GSE124336_Fernandez_2019_GSM3529864_P0PM_1_S1_P0_eHcn4_1_ATACseq_SRR8368605_peak_86271	350	.	9.10452	37.1828	35.0435	373
chr4	42999271	43001097	GSE124336_Fernandez_2019_GSM3529864_P0PM_1_S1_P0_eHcn4_1_ATACseq_SRR8368605_peak_86272	3261	.	41.9458	330.32	326.194	1206
chr4	43005635	43006042	GSE124336_Fernandez_2019_GSM3529864_P0PM_1_S1_P0_eHcn4_1_ATACseq_SRR8368605_peak_86273	547	.	12.031	57.047	54.7437	295
chr4	43009864	43010960	GSE124336_Fernandez_2019_GSM3529864_P0PM_1_S1_P0_eHcn4_1_ATACseq_SRR8368605_peak_86274	1451	.	23.249	148.009	145.172	462
chr4	43024927	43026112	GSE124336_Fernandez_2019_GSM3529864_P0PM_1_S1_P0_eHcn4_1_ATACseq_SRR8368605_peak_86275	2601	.	35.4426	263.714	260.169	833
chr4	43030663	43032029	GSE124336_Fernandez_2019_GSM3529864_P0PM_1_S1_P0_eHcn4_1_ATACseq_SRR8368605_peak_86276	2361	.	33.0039	239.528	236.157	772
chr4	43038011	43038157	GSE124336_Fernandez_2019_GSM3529864_P0PM_1_S1_P0_eHcn4_1_ATACseq_SRR8368605_peak_86277	40	.	3.08903	5.66944	4.04416	37
chr4	43038580	43040722	GSE124336_Fernandez_2019_GSM3529864_P0PM_1_S1_P0_eHcn4_1_ATACseq_SRR8368605_peak_86278	2569	.	35.1174	260.463	256.942	1826
chr4	43043865	43044592	GSE124336_Fernandez_2019_GSM3529864_P0PM_1_S1_P0_eHcn4_1_ATACseq_SRR8368605_peak_86279	392	.	9.75484	41.4064	39.2284	177
chr4	43044857	43046395	GSE124336_Fernandez_2019_GSM3529864_P0PM_1_S1_P0_eHcn4_1_ATACseq_SRR8368605_peak_86280	3346	.	42.7587	338.844	334.634	1062
chr4	43047022	43047509	GSE124336_Fernandez_2019_GSM3529864_P0PM_1_S1_P0_eHcn4_1_ATACseq_SRR8368605_peak_86281	1337	.	21.9484	136.547	133.771	401
chr4	43052445	43053088	GSE124336_Fernandez_2019_GSM3529864_P0PM_1_S1_P0_eHcn4_1_ATACseq_SRR8368605_peak_86282	738	.	14.6323	76.3149	73.8813	398
chr4	43058488	43059944	GSE124336_Fernandez_2019_GSM3529864_P0PM_1_S1_P0_eHcn4_1_ATACseq_SRR8368605_peak_86283	2846	.	37.8813	288.347	284.606	497
chr4	43060179	43060525	GSE124336_Fernandez_2019_GSM3529864_P0PM_1_S1_P0_eHcn4_1_ATACseq_SRR8368605_peak_86284	40	.	3.08903	5.66944	4.04416	228
chr4	43061740	43061951	GSE124336_Fernandez_2019_GSM3529864_P0PM_1_S1_P0_eHcn4_1_ATACseq_SRR8368605_peak_86285	91	.	4.38968	10.9658	9.1848	130
chr4	43091275	43091510	GSE124336_Fernandez_2019_GSM3529864_P0PM_1_S1_P0_eHcn4_1_ATACseq_SRR8368605_peak_86286	99	.	4.55226	11.7044	9.90704	64
chr4	43114938	43115229	GSE124336_Fernandez_2019_GSM3529864_P0PM_1_S1_P0_eHcn4_1_ATACseq_SRR8368605_peak_86287	251	.	7.47871	27.181	25.1463	200
chr4	43156671	43157188	GSE124336_Fernandez_2019_GSM3529864_P0PM_1_S1_P0_eHcn4_1_ATACseq_SRR8368605_peak_86288	413	.	10.08	43.5617	41.3648	357
chr4	43204729	43204904	GSE124336_Fernandez_2019_GSM3529864_P0PM_1_S1_P0_eHcn4_1_ATACseq_SRR8368605_peak_86289	29	.	2.76387	4.54313	2.96692	158
chr4	43206817	43207440	GSE124336_Fernandez_2019_GSM3529864_P0PM_1_S1_P0_eHcn4_1_ATACseq_SRR8368605_peak_86290	501	.	11.3806	52.4515	50.1827	355
chr4	43208821	43210191	GSE124336_Fernandez_2019_GSM3529864_P0PM_1_S1_P0_eHcn4_1_ATACseq_SRR8368605_peak_86291	1437	.	23.0865	146.566	143.736	398
chr4	43248117	43249624	GSE124336_Fernandez_2019_GSM3529864_P0PM_1_S1_P0_eHcn4_1_ATACseq_SRR8368605_peak_86292	629	.	13.169	65.3102	62.9485	1086
chr4	43257167	43259757	GSE124336_Fernandez_2019_GSM3529864_P0PM_1_S1_P0_eHcn4_1_ATACseq_SRR8368605_peak_86293	2731	.	36.7432	276.798	273.152	1548
chr4	43260148	43260360	GSE124336_Fernandez_2019_GSM3529864_P0PM_1_S1_P0_eHcn4_1_ATACseq_SRR8368605_peak_86294	91	.	4.38968	10.9658	9.1848	143
chr4	43266764	43267839	GSE124336_Fernandez_2019_GSM3529864_P0PM_1_S1_P0_eHcn4_1_ATACseq_SRR8368605_peak_86295	1895	.	28.1264	192.637	189.557	462
chr4	43309606	43310129	GSE124336_Fernandez_2019_GSM3529864_P0PM_1_S1_P0_eHcn4_1_ATACseq_SRR8368605_peak_86296	205	.	6.66581	22.5179	20.5412	289
chr4	43349278	43349696	GSE124336_Fernandez_2019_GSM3529864_P0PM_1_S1_P0_eHcn4_1_ATACseq_SRR8368605_peak_86297	137	.	5.36516	15.6128	13.7404	135
chr4	43381063	43382956	GSE124336_Fernandez_2019_GSM3529864_P0PM_1_S1_P0_eHcn4_1_ATACseq_SRR8368605_peak_86298	2172	.	31.0529	220.524	217.277	1037
chr4	43383301	43383550	GSE124336_Fernandez_2019_GSM3529864_P0PM_1_S1_P0_eHcn4_1_ATACseq_SRR8368605_peak_86299	129	.	5.20258	14.8039	12.9457	176
chr4	43389596	43390496	GSE124336_Fernandez_2019_GSM3529864_P0PM_1_S1_P0_eHcn4_1_ATACseq_SRR8368605_peak_86300	392	.	9.75484	41.4064	39.2284	585
chr4	43394090	43395158	GSE124336_Fernandez_2019_GSM3529864_P0PM_1_S1_P0_eHcn4_1_ATACseq_SRR8368605_peak_86301	751	.	14.7948	77.5624	75.1208	638
chr4	43398161	43398487	GSE124336_Fernandez_2019_GSM3529864_P0PM_1_S1_P0_eHcn4_1_ATACseq_SRR8368605_peak_86302	52	.	3.41419	6.88177	5.21244	219
chr4	43398725	43401438	GSE124336_Fernandez_2019_GSM3529864_P0PM_1_S1_P0_eHcn4_1_ATACseq_SRR8368605_peak_86303	2553	.	34.9548	258.84	255.332	1180
chr4	43402241	43402578	GSE124336_Fernandez_2019_GSM3529864_P0PM_1_S1_P0_eHcn4_1_ATACseq_SRR8368605_peak_86304	214	.	6.82839	23.4307	21.442	145
chr4	43405454	43407863	GSE124336_Fernandez_2019_GSM3529864_P0PM_1_S1_P0_eHcn4_1_ATACseq_SRR8368605_peak_86305	2095	.	30.24	212.701	209.502	985
chr4	43415031	43416005	GSE124336_Fernandez_2019_GSM3529864_P0PM_1_S1_P0_eHcn4_1_ATACseq_SRR8368605_peak_86306	299	.	8.29161	32.0768	29.9881	788
chr4	43417160	43418083	GSE124336_Fernandez_2019_GSM3529864_P0PM_1_S1_P0_eHcn4_1_ATACseq_SRR8368605_peak_86307	196	.	6.50323	21.6155	19.651	338
chr4	43420095	43420918	GSE124336_Fernandez_2019_GSM3529864_P0PM_1_S1_P0_eHcn4_1_ATACseq_SRR8368605_peak_86308	1102	.	19.1845	112.887	110.24	411
chr4	43428743	43429375	GSE124336_Fernandez_2019_GSM3529864_P0PM_1_S1_P0_eHcn4_1_ATACseq_SRR8368605_peak_86309	424	.	10.2426	44.6497	42.4436	474
chr4	43431602	43432208	GSE124336_Fernandez_2019_GSM3529864_P0PM_1_S1_P0_eHcn4_1_ATACseq_SRR8368605_peak_86310	1394	.	22.5987	142.253	139.447	276
chr4	43441545	43444099	GSE124336_Fernandez_2019_GSM3529864_P0PM_1_S1_P0_eHcn4_1_ATACseq_SRR8368605_peak_86311	4072	.	49.5871	412.001	407.207	696
chr4	43449685	43450222	GSE124336_Fernandez_2019_GSM3529864_P0PM_1_S1_P0_eHcn4_1_ATACseq_SRR8368605_peak_86312	179	.	6.17806	19.843	17.9035	234
chr4	43452420	43452749	GSE124336_Fernandez_2019_GSM3529864_P0PM_1_S1_P0_eHcn4_1_ATACseq_SRR8368605_peak_86313	299	.	8.29161	32.0768	29.9881	114
chr4	43453210	43454190	GSE124336_Fernandez_2019_GSM3529864_P0PM_1_S1_P0_eHcn4_1_ATACseq_SRR8368605_peak_86314	106	.	4.71484	12.4579	10.6448	348
chr4	43478089	43479774	GSE124336_Fernandez_2019_GSM3529864_P0PM_1_S1_P0_eHcn4_1_ATACseq_SRR8368605_peak_86315	1582	.	24.7123	161.135	158.228	281
chr4	43492363	43494708	GSE124336_Fernandez_2019_GSM3529864_P0PM_1_S1_P0_eHcn4_1_ATACseq_SRR8368605_peak_86316	4178	.	50.5626	422.665	417.831	603
chr4	43497805	43498109	GSE124336_Fernandez_2019_GSM3529864_P0PM_1_S1_P0_eHcn4_1_ATACseq_SRR8368605_peak_86317	64	.	3.73935	8.17267	6.46315	109
chr4	43499155	43500165	GSE124336_Fernandez_2019_GSM3529864_P0PM_1_S1_P0_eHcn4_1_ATACseq_SRR8368605_peak_86318	1700	.	26.0129	172.996	170.026	539
chr4	43507986	43509344	GSE124336_Fernandez_2019_GSM3529864_P0PM_1_S1_P0_eHcn4_1_ATACseq_SRR8368605_peak_86319	1129	.	19.5097	115.619	112.956	758
chr4	43512142	43512900	GSE124336_Fernandez_2019_GSM3529864_P0PM_1_S1_P0_eHcn4_1_ATACseq_SRR8368605_peak_86320	77	.	4.06452	9.53581	7.78926	597
chr4	43517965	43518266	GSE124336_Fernandez_2019_GSM3529864_P0PM_1_S1_P0_eHcn4_1_ATACseq_SRR8368605_peak_86321	77	.	4.06452	9.53581	7.78926	164
chr4	43518834	43519222	GSE124336_Fernandez_2019_GSM3529864_P0PM_1_S1_P0_eHcn4_1_ATACseq_SRR8368605_peak_86322	46	.	3.25161	6.26535	4.61752	73
chr4	43519877	43525067	GSE124336_Fernandez_2019_GSM3529864_P0PM_1_S1_P0_eHcn4_1_ATACseq_SRR8368605_peak_86323	2553	.	34.9548	258.84	255.332	3737
chr4	43530007	43531482	GSE124336_Fernandez_2019_GSM3529864_P0PM_1_S1_P0_eHcn4_1_ATACseq_SRR8368605_peak_86324	605	.	12.8439	62.9217	60.5763	816
chr4	43546231	43547199	GSE124336_Fernandez_2019_GSM3529864_P0PM_1_S1_P0_eHcn4_1_ATACseq_SRR8368605_peak_86325	309	.	8.45419	33.0818	30.9827	375
chr4	43556971	43560586	GSE124336_Fernandez_2019_GSM3529864_P0PM_1_S1_P0_eHcn4_1_ATACseq_SRR8368605_peak_86326	1611	.	25.0374	164.084	161.161	1835
chr4	43560759	43563308	GSE124336_Fernandez_2019_GSM3529864_P0PM_1_S1_P0_eHcn4_1_ATACseq_SRR8368605_peak_86327	3705	.	46.1729	375.085	370.533	1804
chr4	43564297	43564661	GSE124336_Fernandez_2019_GSM3529864_P0PM_1_S1_P0_eHcn4_1_ATACseq_SRR8368605_peak_86328	145	.	5.52774	16.4346	14.5482	148
chr4	43573624	43573851	GSE124336_Fernandez_2019_GSM3529864_P0PM_1_S1_P0_eHcn4_1_ATACseq_SRR8368605_peak_86329	91	.	4.38968	10.9658	9.1848	159
chr4	43577147	43577645	GSE124336_Fernandez_2019_GSM3529864_P0PM_1_S1_P0_eHcn4_1_ATACseq_SRR8368605_peak_86330	34	.	2.92645	5.09501	3.49355	65
chr4	43577990	43579492	GSE124336_Fernandez_2019_GSM3529864_P0PM_1_S1_P0_eHcn4_1_ATACseq_SRR8368605_peak_86331	2425	.	33.6542	245.932	242.517	715
chr4	43584628	43584912	GSE124336_Fernandez_2019_GSM3529864_P0PM_1_S1_P0_eHcn4_1_ATACseq_SRR8368605_peak_86332	91	.	4.38968	10.9658	9.1848	126
chr4	43587726	43588055	GSE124336_Fernandez_2019_GSM3529864_P0PM_1_S1_P0_eHcn4_1_ATACseq_SRR8368605_peak_86333	91	.	4.38968	10.9658	9.1848	290
chr4	43604969	43605426	GSE124336_Fernandez_2019_GSM3529864_P0PM_1_S1_P0_eHcn4_1_ATACseq_SRR8368605_peak_86334	329	.	8.77935	35.1165	32.997	265
chr4	43629538	43629726	GSE124336_Fernandez_2019_GSM3529864_P0PM_1_S1_P0_eHcn4_1_ATACseq_SRR8368605_peak_86335	52	.	3.41419	6.88177	5.21244	84
chr4	43630070	43632753	GSE124336_Fernandez_2019_GSM3529864_P0PM_1_S1_P0_eHcn4_1_ATACseq_SRR8368605_peak_86336	1523	.	24.0619	155.272	152.396	317
chr4	43635277	43635683	GSE124336_Fernandez_2019_GSM3529864_P0PM_1_S1_P0_eHcn4_1_ATACseq_SRR8368605_peak_86337	113	.	4.87742	13.226	11.3974	195
chr4	43653221	43653697	GSE124336_Fernandez_2019_GSM3529864_P0PM_1_S1_P0_eHcn4_1_ATACseq_SRR8368605_peak_86338	106	.	4.71484	12.4579	10.6448	371
chr4	43655511	43657371	GSE124336_Fernandez_2019_GSM3529864_P0PM_1_S1_P0_eHcn4_1_ATACseq_SRR8368605_peak_86339	3636	.	45.5226	368.129	363.637	1001
chr4	43661094	43661355	GSE124336_Fernandez_2019_GSM3529864_P0PM_1_S1_P0_eHcn4_1_ATACseq_SRR8368605_peak_86340	29	.	2.76387	4.54313	2.96692	106
chr4	43666403	43666812	GSE124336_Fernandez_2019_GSM3529864_P0PM_1_S1_P0_eHcn4_1_ATACseq_SRR8368605_peak_86341	402	.	9.91742	42.4805	40.2931	173
chr4	43668791	43670078	GSE124336_Fernandez_2019_GSM3529864_P0PM_1_S1_P0_eHcn4_1_ATACseq_SRR8368605_peak_86342	2895	.	38.369	293.325	289.541	476
chr4	43672047	43672563	GSE124336_Fernandez_2019_GSM3529864_P0PM_1_S1_P0_eHcn4_1_ATACseq_SRR8368605_peak_86343	1253	.	20.9729	128.084	125.354	204
chr4	43693313	43694514	GSE124336_Fernandez_2019_GSM3529864_P0PM_1_S1_P0_eHcn4_1_ATACseq_SRR8368605_peak_86344	605	.	12.8439	62.9217	60.5763	651
chr4	43695163	43695748	GSE124336_Fernandez_2019_GSM3529864_P0PM_1_S1_P0_eHcn4_1_ATACseq_SRR8368605_peak_86345	170	.	6.01548	18.9734	17.0468	125
chr4	43696118	43696777	GSE124336_Fernandez_2019_GSM3529864_P0PM_1_S1_P0_eHcn4_1_ATACseq_SRR8368605_peak_86346	205	.	6.66581	22.5179	20.5412	509
chr4	43704042	43704222	GSE124336_Fernandez_2019_GSM3529864_P0PM_1_S1_P0_eHcn4_1_ATACseq_SRR8368605_peak_86347	71	.	3.90194	8.84557	7.1172	82
chr4	43711277	43712381	GSE124336_Fernandez_2019_GSM3529864_P0PM_1_S1_P0_eHcn4_1_ATACseq_SRR8368605_peak_86348	629	.	13.169	65.3102	62.9485	717
chr4	43720122	43720272	GSE124336_Fernandez_2019_GSM3529864_P0PM_1_S1_P0_eHcn4_1_ATACseq_SRR8368605_peak_86349	24	.	2.60129	4.01495	2.46568	29
chr4	43720501	43721122	GSE124336_Fernandez_2019_GSM3529864_P0PM_1_S1_P0_eHcn4_1_ATACseq_SRR8368605_peak_86350	446	.	10.5677	46.8462	44.6219	243
chr4	43724768	43725319	GSE124336_Fernandez_2019_GSM3529864_P0PM_1_S1_P0_eHcn4_1_ATACseq_SRR8368605_peak_86351	309	.	8.45419	33.0818	30.9827	205
chr4	43726848	43727444	GSE124336_Fernandez_2019_GSM3529864_P0PM_1_S1_P0_eHcn4_1_ATACseq_SRR8368605_peak_86352	290	.	8.12903	31.0802	29.0019	274
chr4	43727886	43729349	GSE124336_Fernandez_2019_GSM3529864_P0PM_1_S1_P0_eHcn4_1_ATACseq_SRR8368605_peak_86353	524	.	11.7058	54.7373	52.4512	860
chr4	43729754	43730667	GSE124336_Fernandez_2019_GSM3529864_P0PM_1_S1_P0_eHcn4_1_ATACseq_SRR8368605_peak_86354	113	.	4.87742	13.226	11.3974	150
chr4	43733315	43733602	GSE124336_Fernandez_2019_GSM3529864_P0PM_1_S1_P0_eHcn4_1_ATACseq_SRR8368605_peak_86355	113	.	4.87742	13.226	11.3974	76
chr4	43745302	43745624	GSE124336_Fernandez_2019_GSM3529864_P0PM_1_S1_P0_eHcn4_1_ATACseq_SRR8368605_peak_86356	435	.	10.4052	45.7446	43.5294	100
chr4	43756997	43757773	GSE124336_Fernandez_2019_GSM3529864_P0PM_1_S1_P0_eHcn4_1_ATACseq_SRR8368605_peak_86357	468	.	10.8929	49.0692	46.8268	459
chr4	43759397	43759910	GSE124336_Fernandez_2019_GSM3529864_P0PM_1_S1_P0_eHcn4_1_ATACseq_SRR8368605_peak_86358	77	.	4.06452	9.53581	7.78926	323
chr4	43763350	43763848	GSE124336_Fernandez_2019_GSM3529864_P0PM_1_S1_P0_eHcn4_1_ATACseq_SRR8368605_peak_86359	689	.	13.9819	71.3736	68.9717	259
chr4	43824053	43824257	GSE124336_Fernandez_2019_GSM3529864_P0PM_1_S1_P0_eHcn4_1_ATACseq_SRR8368605_peak_86360	468	.	10.8929	49.0692	46.8268	108
chr4	43860892	43861562	GSE124336_Fernandez_2019_GSM3529864_P0PM_1_S1_P0_eHcn4_1_ATACseq_SRR8368605_peak_86361	424	.	10.2426	44.6497	42.4436	418
chr4	43875026	43876601	GSE124336_Fernandez_2019_GSM3529864_P0PM_1_S1_P0_eHcn4_1_ATACseq_SRR8368605_peak_86362	2219	.	31.5406	225.245	221.968	479
chr4	43878083	43879237	GSE124336_Fernandez_2019_GSM3529864_P0PM_1_S1_P0_eHcn4_1_ATACseq_SRR8368605_peak_86363	170	.	6.01548	18.9734	17.0468	260
chr4	43879507	43879966	GSE124336_Fernandez_2019_GSM3529864_P0PM_1_S1_P0_eHcn4_1_ATACseq_SRR8368605_peak_86364	34	.	2.92645	5.09501	3.49355	200
chr4	43882904	43883106	GSE124336_Fernandez_2019_GSM3529864_P0PM_1_S1_P0_eHcn4_1_ATACseq_SRR8368605_peak_86365	71	.	3.90194	8.84557	7.1172	91
chr4	43883359	43885153	GSE124336_Fernandez_2019_GSM3529864_P0PM_1_S1_P0_eHcn4_1_ATACseq_SRR8368605_peak_86366	360	.	9.2671	38.2276	36.0784	1048
chr4	43885419	43886765	GSE124336_Fernandez_2019_GSM3529864_P0PM_1_S1_P0_eHcn4_1_ATACseq_SRR8368605_peak_86367	617	.	13.0065	64.1132	61.7597	1086
chr4	43892512	43892818	GSE124336_Fernandez_2019_GSM3529864_P0PM_1_S1_P0_eHcn4_1_ATACseq_SRR8368605_peak_86368	40	.	3.08903	5.66944	4.04416	270
chr4	43898486	43899544	GSE124336_Fernandez_2019_GSM3529864_P0PM_1_S1_P0_eHcn4_1_ATACseq_SRR8368605_peak_86369	270	.	7.80387	29.1128	27.056	515
chr4	43904834	43905020	GSE124336_Fernandez_2019_GSM3529864_P0PM_1_S1_P0_eHcn4_1_ATACseq_SRR8368605_peak_86370	71	.	3.90194	8.84557	7.1172	68
chr4	43906118	43906845	GSE124336_Fernandez_2019_GSM3529864_P0PM_1_S1_P0_eHcn4_1_ATACseq_SRR8368605_peak_86371	381	.	9.59226	40.3395	38.171	513
chr4	43909796	43909988	GSE124336_Fernandez_2019_GSM3529864_P0PM_1_S1_P0_eHcn4_1_ATACseq_SRR8368605_peak_86372	46	.	3.25161	6.26535	4.61752	38
chr4	43925758	43926236	GSE124336_Fernandez_2019_GSM3529864_P0PM_1_S1_P0_eHcn4_1_ATACseq_SRR8368605_peak_86373	593	.	12.6813	61.7355	59.3985	215
chr4	43931992	43932215	GSE124336_Fernandez_2019_GSM3529864_P0PM_1_S1_P0_eHcn4_1_ATACseq_SRR8368605_peak_86374	64	.	3.73935	8.17267	6.46315	55
chr4	43957144	43958540	GSE124336_Fernandez_2019_GSM3529864_P0PM_1_S1_P0_eHcn4_1_ATACseq_SRR8368605_peak_86375	2033	.	29.5897	206.484	203.323	444
chr4	43972205	43972659	GSE124336_Fernandez_2019_GSM3529864_P0PM_1_S1_P0_eHcn4_1_ATACseq_SRR8368605_peak_86376	121	.	5.04	14.0081	12.1646	279
chr4	43973523	43974001	GSE124336_Fernandez_2019_GSM3529864_P0PM_1_S1_P0_eHcn4_1_ATACseq_SRR8368605_peak_86377	91	.	4.38968	10.9658	9.1848	237
chr4	43978197	43979220	GSE124336_Fernandez_2019_GSM3529864_P0PM_1_S1_P0_eHcn4_1_ATACseq_SRR8368605_peak_86378	242	.	7.31613	26.229	24.2054	598
chr4	43979853	43980010	GSE124336_Fernandez_2019_GSM3529864_P0PM_1_S1_P0_eHcn4_1_ATACseq_SRR8368605_peak_86379	64	.	3.73935	8.17267	6.46315	70
chr4	43982110	43982844	GSE124336_Fernandez_2019_GSM3529864_P0PM_1_S1_P0_eHcn4_1_ATACseq_SRR8368605_peak_86380	1582	.	24.7123	161.135	158.228	397
chr4	44012132	44013684	GSE124336_Fernandez_2019_GSM3529864_P0PM_1_S1_P0_eHcn4_1_ATACseq_SRR8368605_peak_86381	2393	.	33.329	242.726	239.333	543
chr4	44027925	44029085	GSE124336_Fernandez_2019_GSM3529864_P0PM_1_S1_P0_eHcn4_1_ATACseq_SRR8368605_peak_86382	1865	.	27.8013	189.587	186.524	466
chr4	44029252	44032139	GSE124336_Fernandez_2019_GSM3529864_P0PM_1_S1_P0_eHcn4_1_ATACseq_SRR8368605_peak_86383	1685	.	25.8503	171.504	168.541	2499
chr4	44035786	44036001	GSE124336_Fernandez_2019_GSM3529864_P0PM_1_S1_P0_eHcn4_1_ATACseq_SRR8368605_peak_86384	64	.	3.73935	8.17267	6.46315	83
chr4	44053676	44054118	GSE124336_Fernandez_2019_GSM3529864_P0PM_1_S1_P0_eHcn4_1_ATACseq_SRR8368605_peak_86385	290	.	8.12903	31.0802	29.0019	187
chr4	44057189	44057946	GSE124336_Fernandez_2019_GSM3529864_P0PM_1_S1_P0_eHcn4_1_ATACseq_SRR8368605_peak_86386	290	.	8.12903	31.0802	29.0019	304
chr4	44065484	44066143	GSE124336_Fernandez_2019_GSM3529864_P0PM_1_S1_P0_eHcn4_1_ATACseq_SRR8368605_peak_86387	1267	.	21.1355	129.487	126.749	439
chr4	44067308	44069318	GSE124336_Fernandez_2019_GSM3529864_P0PM_1_S1_P0_eHcn4_1_ATACseq_SRR8368605_peak_86388	1239	.	20.8103	126.686	123.963	1630
chr4	44069539	44069743	GSE124336_Fernandez_2019_GSM3529864_P0PM_1_S1_P0_eHcn4_1_ATACseq_SRR8368605_peak_86389	24	.	2.60129	4.01495	2.46568	46
chr4	44070855	44073468	GSE124336_Fernandez_2019_GSM3529864_P0PM_1_S1_P0_eHcn4_1_ATACseq_SRR8368605_peak_86390	3619	.	45.36	366.393	361.918	1871
chr4	44083882	44084167	GSE124336_Fernandez_2019_GSM3529864_P0PM_1_S1_P0_eHcn4_1_ATACseq_SRR8368605_peak_86391	24	.	2.60129	4.01495	2.46568	83
chr4	44106191	44106744	GSE124336_Fernandez_2019_GSM3529864_P0PM_1_S1_P0_eHcn4_1_ATACseq_SRR8368605_peak_86392	91	.	4.38968	10.9658	9.1848	354
chr4	44108578	44108723	GSE124336_Fernandez_2019_GSM3529864_P0PM_1_S1_P0_eHcn4_1_ATACseq_SRR8368605_peak_86393	77	.	4.06452	9.53581	7.78926	79
chr4	44112551	44113237	GSE124336_Fernandez_2019_GSM3529864_P0PM_1_S1_P0_eHcn4_1_ATACseq_SRR8368605_peak_86394	701	.	14.1445	72.6015	70.1917	282
chr4	44113406	44113946	GSE124336_Fernandez_2019_GSM3529864_P0PM_1_S1_P0_eHcn4_1_ATACseq_SRR8368605_peak_86395	91	.	4.38968	10.9658	9.1848	263
chr4	44119379	44119831	GSE124336_Fernandez_2019_GSM3529864_P0PM_1_S1_P0_eHcn4_1_ATACseq_SRR8368605_peak_86396	223	.	6.99097	24.3536	22.3531	186
chr4	44167011	44169119	GSE124336_Fernandez_2019_GSM3529864_P0PM_1_S1_P0_eHcn4_1_ATACseq_SRR8368605_peak_86397	2698	.	36.4181	273.515	269.895	682
chr4	44173267	44173447	GSE124336_Fernandez_2019_GSM3529864_P0PM_1_S1_P0_eHcn4_1_ATACseq_SRR8368605_peak_86398	435	.	10.4052	45.7446	43.5294	112
chr4	44179814	44179981	GSE124336_Fernandez_2019_GSM3529864_P0PM_1_S1_P0_eHcn4_1_ATACseq_SRR8368605_peak_86399	29	.	2.76387	4.54313	2.96692	150
chr4	44199928	44200196	GSE124336_Fernandez_2019_GSM3529864_P0PM_1_S1_P0_eHcn4_1_ATACseq_SRR8368605_peak_86400	84	.	4.2271	10.2428	8.4787	199
chr4	44232454	44235104	GSE124336_Fernandez_2019_GSM3529864_P0PM_1_S1_P0_eHcn4_1_ATACseq_SRR8368605_peak_86401	1225	.	20.6477	125.29	122.575	1598
chr4	44249982	44250165	GSE124336_Fernandez_2019_GSM3529864_P0PM_1_S1_P0_eHcn4_1_ATACseq_SRR8368605_peak_86402	29	.	2.76387	4.54313	2.96692	15
chr4	44260321	44260574	GSE124336_Fernandez_2019_GSM3529864_P0PM_1_S1_P0_eHcn4_1_ATACseq_SRR8368605_peak_86403	270	.	7.80387	29.1128	27.056	176
chr4	44292591	44292855	GSE124336_Fernandez_2019_GSM3529864_P0PM_1_S1_P0_eHcn4_1_ATACseq_SRR8368605_peak_86404	179	.	6.17806	19.843	17.9035	176
chr4	44300713	44301448	GSE124336_Fernandez_2019_GSM3529864_P0PM_1_S1_P0_eHcn4_1_ATACseq_SRR8368605_peak_86405	677	.	13.8194	70.1507	67.7567	213
chr4	44363349	44363985	GSE124336_Fernandez_2019_GSM3529864_P0PM_1_S1_P0_eHcn4_1_ATACseq_SRR8368605_peak_86406	468	.	10.8929	49.0692	46.8268	365
chr4	44378834	44379136	GSE124336_Fernandez_2019_GSM3529864_P0PM_1_S1_P0_eHcn4_1_ATACseq_SRR8368605_peak_86407	58	.	3.57677	7.51782	5.82803	30
chr4	44402726	44402980	GSE124336_Fernandez_2019_GSM3529864_P0PM_1_S1_P0_eHcn4_1_ATACseq_SRR8368605_peak_86408	64	.	3.73935	8.17267	6.46315	82
chr4	44425327	44425617	GSE124336_Fernandez_2019_GSM3529864_P0PM_1_S1_P0_eHcn4_1_ATACseq_SRR8368605_peak_86409	34	.	2.92645	5.09501	3.49355	75
chr4	44434741	44434883	GSE124336_Fernandez_2019_GSM3529864_P0PM_1_S1_P0_eHcn4_1_ATACseq_SRR8368605_peak_86410	205	.	6.66581	22.5179	20.5412	55
chr4	44557895	44558532	GSE124336_Fernandez_2019_GSM3529864_P0PM_1_S1_P0_eHcn4_1_ATACseq_SRR8368605_peak_86411	413	.	10.08	43.5617	41.3648	106
chr4	44564675	44564972	GSE124336_Fernandez_2019_GSM3529864_P0PM_1_S1_P0_eHcn4_1_ATACseq_SRR8368605_peak_86412	479	.	11.0555	50.1903	47.939	110
chr4	44578593	44579006	GSE124336_Fernandez_2019_GSM3529864_P0PM_1_S1_P0_eHcn4_1_ATACseq_SRR8368605_peak_86413	145	.	5.52774	16.4346	14.5482	228
chr4	44597890	44598511	GSE124336_Fernandez_2019_GSM3529864_P0PM_1_S1_P0_eHcn4_1_ATACseq_SRR8368605_peak_86414	547	.	12.031	57.047	54.7437	351
chr4	44600723	44601676	GSE124336_Fernandez_2019_GSM3529864_P0PM_1_S1_P0_eHcn4_1_ATACseq_SRR8368605_peak_86415	535	.	11.8684	55.8892	53.5945	364
chr4	44605339	44606115	GSE124336_Fernandez_2019_GSM3529864_P0PM_1_S1_P0_eHcn4_1_ATACseq_SRR8368605_peak_86416	701	.	14.1445	72.6015	70.1917	352
chr4	44617753	44618073	GSE124336_Fernandez_2019_GSM3529864_P0PM_1_S1_P0_eHcn4_1_ATACseq_SRR8368605_peak_86417	46	.	3.25161	6.26535	4.61752	166
chr4	44618327	44619019	GSE124336_Fernandez_2019_GSM3529864_P0PM_1_S1_P0_eHcn4_1_ATACseq_SRR8368605_peak_86418	290	.	8.12903	31.0802	29.0019	556
chr4	44633638	44634178	GSE124336_Fernandez_2019_GSM3529864_P0PM_1_S1_P0_eHcn4_1_ATACseq_SRR8368605_peak_86419	84	.	4.2271	10.2428	8.4787	272
chr4	44663952	44664799	GSE124336_Fernandez_2019_GSM3529864_P0PM_1_S1_P0_eHcn4_1_ATACseq_SRR8368605_peak_86420	179	.	6.17806	19.843	17.9035	155
chr4	44702027	44702195	GSE124336_Fernandez_2019_GSM3529864_P0PM_1_S1_P0_eHcn4_1_ATACseq_SRR8368605_peak_86421	29	.	2.76387	4.54313	2.96692	91
chr4	44703307	44704896	GSE124336_Fernandez_2019_GSM3529864_P0PM_1_S1_P0_eHcn4_1_ATACseq_SRR8368605_peak_86422	1730	.	26.3381	175.989	173.002	1207
chr4	44712642	44713498	GSE124336_Fernandez_2019_GSM3529864_P0PM_1_S1_P0_eHcn4_1_ATACseq_SRR8368605_peak_86423	113	.	4.87742	13.226	11.3974	335
chr4	44755678	44757338	GSE124336_Fernandez_2019_GSM3529864_P0PM_1_S1_P0_eHcn4_1_ATACseq_SRR8368605_peak_86424	2666	.	36.0929	270.24	266.646	907
chr4	44813867	44814123	GSE124336_Fernandez_2019_GSM3529864_P0PM_1_S1_P0_eHcn4_1_ATACseq_SRR8368605_peak_86425	52	.	3.41419	6.88177	5.21244	114
chr4	44848480	44848626	GSE124336_Fernandez_2019_GSM3529864_P0PM_1_S1_P0_eHcn4_1_ATACseq_SRR8368605_peak_86426	24	.	2.60129	4.01495	2.46568	106
chr4	44905411	44906104	GSE124336_Fernandez_2019_GSM3529864_P0PM_1_S1_P0_eHcn4_1_ATACseq_SRR8368605_peak_86427	170	.	6.01548	18.9734	17.0468	483
chr4	44970765	44971198	GSE124336_Fernandez_2019_GSM3529864_P0PM_1_S1_P0_eHcn4_1_ATACseq_SRR8368605_peak_86428	329	.	8.77935	35.1165	32.997	188
chr4	44973365	44974091	GSE124336_Fernandez_2019_GSM3529864_P0PM_1_S1_P0_eHcn4_1_ATACseq_SRR8368605_peak_86429	1211	.	20.4852	123.898	121.19	286
chr4	44980899	44982830	GSE124336_Fernandez_2019_GSM3529864_P0PM_1_S1_P0_eHcn4_1_ATACseq_SRR8368605_peak_86430	2298	.	32.3535	233.159	229.83	571
chr4	44983204	44983957	GSE124336_Fernandez_2019_GSM3529864_P0PM_1_S1_P0_eHcn4_1_ATACseq_SRR8368605_peak_86431	91	.	4.38968	10.9658	9.1848	389
chr4	45010958	45013756	GSE124336_Fernandez_2019_GSM3529864_P0PM_1_S1_P0_eHcn4_1_ATACseq_SRR8368605_peak_86432	3931	.	48.2864	397.862	393.142	1740
chr4	45015581	45016039	GSE124336_Fernandez_2019_GSM3529864_P0PM_1_S1_P0_eHcn4_1_ATACseq_SRR8368605_peak_86433	371	.	9.42968	39.2798	37.1209	210
chr4	45018165	45019864	GSE124336_Fernandez_2019_GSM3529864_P0PM_1_S1_P0_eHcn4_1_ATACseq_SRR8368605_peak_86434	2188	.	31.2155	222.096	218.838	444
chr4	45030523	45031153	GSE124336_Fernandez_2019_GSM3529864_P0PM_1_S1_P0_eHcn4_1_ATACseq_SRR8368605_peak_86435	58	.	3.57677	7.51782	5.82803	77
chr4	45032591	45033228	GSE124336_Fernandez_2019_GSM3529864_P0PM_1_S1_P0_eHcn4_1_ATACseq_SRR8368605_peak_86436	501	.	11.3806	52.4515	50.1827	204
chr4	45034479	45035880	GSE124336_Fernandez_2019_GSM3529864_P0PM_1_S1_P0_eHcn4_1_ATACseq_SRR8368605_peak_86437	381	.	9.59226	40.3395	38.171	920
chr4	45036727	45036912	GSE124336_Fernandez_2019_GSM3529864_P0PM_1_S1_P0_eHcn4_1_ATACseq_SRR8368605_peak_86438	40	.	3.08903	5.66944	4.04416	25
chr4	45037192	45039278	GSE124336_Fernandez_2019_GSM3529864_P0PM_1_S1_P0_eHcn4_1_ATACseq_SRR8368605_peak_86439	3757	.	46.6606	380.319	375.725	1060
chr4	45045762	45048545	GSE124336_Fernandez_2019_GSM3529864_P0PM_1_S1_P0_eHcn4_1_ATACseq_SRR8368605_peak_86440	2251	.	31.8658	228.404	225.106	1088
chr4	45049250	45049404	GSE124336_Fernandez_2019_GSM3529864_P0PM_1_S1_P0_eHcn4_1_ATACseq_SRR8368605_peak_86441	19	.	2.43871	3.51174	1.99142	118
chr4	45054824	45055952	GSE124336_Fernandez_2019_GSM3529864_P0PM_1_S1_P0_eHcn4_1_ATACseq_SRR8368605_peak_86442	1035	.	18.3716	106.124	103.514	273
chr4	45056098	45056346	GSE124336_Fernandez_2019_GSM3529864_P0PM_1_S1_P0_eHcn4_1_ATACseq_SRR8368605_peak_86443	24	.	2.60129	4.01495	2.46568	137
chr4	45081651	45081943	GSE124336_Fernandez_2019_GSM3529864_P0PM_1_S1_P0_eHcn4_1_ATACseq_SRR8368605_peak_86444	91	.	4.38968	10.9658	9.1848	63
chr4	45082905	45085370	GSE124336_Fernandez_2019_GSM3529864_P0PM_1_S1_P0_eHcn4_1_ATACseq_SRR8368605_peak_86445	2780	.	37.231	281.736	278.05	1733
chr4	45097432	45098092	GSE124336_Fernandez_2019_GSM3529864_P0PM_1_S1_P0_eHcn4_1_ATACseq_SRR8368605_peak_86446	665	.	13.6568	68.9328	66.5469	257
chr4	45107189	45108754	GSE124336_Fernandez_2019_GSM3529864_P0PM_1_S1_P0_eHcn4_1_ATACseq_SRR8368605_peak_86447	2747	.	36.9058	278.442	274.783	1001
chr4	45130585	45130761	GSE124336_Fernandez_2019_GSM3529864_P0PM_1_S1_P0_eHcn4_1_ATACseq_SRR8368605_peak_86448	113	.	4.87742	13.226	11.3974	91
chr4	45148005	45148851	GSE124336_Fernandez_2019_GSM3529864_P0PM_1_S1_P0_eHcn4_1_ATACseq_SRR8368605_peak_86449	582	.	12.5187	60.5549	58.2263	325
chr4	45160601	45161367	GSE124336_Fernandez_2019_GSM3529864_P0PM_1_S1_P0_eHcn4_1_ATACseq_SRR8368605_peak_86450	490	.	11.2181	51.3178	49.0577	378
chr4	45163688	45164289	GSE124336_Fernandez_2019_GSM3529864_P0PM_1_S1_P0_eHcn4_1_ATACseq_SRR8368605_peak_86451	1061	.	18.6968	108.818	106.193	230
chr4	45183575	45185841	GSE124336_Fernandez_2019_GSM3529864_P0PM_1_S1_P0_eHcn4_1_ATACseq_SRR8368605_peak_86452	1253	.	20.9729	128.084	125.354	1013
chr4	45186079	45187818	GSE124336_Fernandez_2019_GSM3529864_P0PM_1_S1_P0_eHcn4_1_ATACseq_SRR8368605_peak_86453	121	.	5.04	14.0081	12.1646	1421
chr4	45189262	45190765	GSE124336_Fernandez_2019_GSM3529864_P0PM_1_S1_P0_eHcn4_1_ATACseq_SRR8368605_peak_86454	214	.	6.82839	23.4307	21.442	726
chr4	45191270	45191543	GSE124336_Fernandez_2019_GSM3529864_P0PM_1_S1_P0_eHcn4_1_ATACseq_SRR8368605_peak_86455	71	.	3.90194	8.84557	7.1172	210
chr4	45191909	45193023	GSE124336_Fernandez_2019_GSM3529864_P0PM_1_S1_P0_eHcn4_1_ATACseq_SRR8368605_peak_86456	839	.	15.9329	86.4245	83.9283	384
chr4	45195721	45196372	GSE124336_Fernandez_2019_GSM3529864_P0PM_1_S1_P0_eHcn4_1_ATACseq_SRR8368605_peak_86457	71	.	3.90194	8.84557	7.1172	412
chr4	45199181	45200221	GSE124336_Fernandez_2019_GSM3529864_P0PM_1_S1_P0_eHcn4_1_ATACseq_SRR8368605_peak_86458	877	.	16.4206	90.2895	87.7703	644
chr4	45202940	45203337	GSE124336_Fernandez_2019_GSM3529864_P0PM_1_S1_P0_eHcn4_1_ATACseq_SRR8368605_peak_86459	34	.	2.92645	5.09501	3.49355	83
chr4	45207546	45208025	GSE124336_Fernandez_2019_GSM3529864_P0PM_1_S1_P0_eHcn4_1_ATACseq_SRR8368605_peak_86460	145	.	5.52774	16.4346	14.5482	71
chr4	45208436	45209234	GSE124336_Fernandez_2019_GSM3529864_P0PM_1_S1_P0_eHcn4_1_ATACseq_SRR8368605_peak_86461	40	.	3.08903	5.66944	4.04416	444
chr4	45212511	45213446	GSE124336_Fernandez_2019_GSM3529864_P0PM_1_S1_P0_eHcn4_1_ATACseq_SRR8368605_peak_86462	84	.	4.2271	10.2428	8.4787	289
chr4	45214752	45215013	GSE124336_Fernandez_2019_GSM3529864_P0PM_1_S1_P0_eHcn4_1_ATACseq_SRR8368605_peak_86463	145	.	5.52774	16.4346	14.5482	158
chr4	45219470	45220520	GSE124336_Fernandez_2019_GSM3529864_P0PM_1_S1_P0_eHcn4_1_ATACseq_SRR8368605_peak_86464	524	.	11.7058	54.7373	52.4512	234
chr4	45243183	45243732	GSE124336_Fernandez_2019_GSM3529864_P0PM_1_S1_P0_eHcn4_1_ATACseq_SRR8368605_peak_86465	251	.	7.47871	27.181	25.1463	239
chr4	45254167	45254774	GSE124336_Fernandez_2019_GSM3529864_P0PM_1_S1_P0_eHcn4_1_ATACseq_SRR8368605_peak_86466	524	.	11.7058	54.7373	52.4512	334
chr4	45258866	45259061	GSE124336_Fernandez_2019_GSM3529864_P0PM_1_S1_P0_eHcn4_1_ATACseq_SRR8368605_peak_86467	24	.	2.60129	4.01495	2.46568	170
chr4	45259315	45259949	GSE124336_Fernandez_2019_GSM3529864_P0PM_1_S1_P0_eHcn4_1_ATACseq_SRR8368605_peak_86468	145	.	5.52774	16.4346	14.5482	213
chr4	45260312	45260538	GSE124336_Fernandez_2019_GSM3529864_P0PM_1_S1_P0_eHcn4_1_ATACseq_SRR8368605_peak_86469	34	.	2.92645	5.09501	3.49355	156
chr4	45270998	45271370	GSE124336_Fernandez_2019_GSM3529864_P0PM_1_S1_P0_eHcn4_1_ATACseq_SRR8368605_peak_86470	223	.	6.99097	24.3536	22.3531	123
chr4	45279925	45280561	GSE124336_Fernandez_2019_GSM3529864_P0PM_1_S1_P0_eHcn4_1_ATACseq_SRR8368605_peak_86471	1253	.	20.9729	128.084	125.354	360
chr4	45286295	45286598	GSE124336_Fernandez_2019_GSM3529864_P0PM_1_S1_P0_eHcn4_1_ATACseq_SRR8368605_peak_86472	196	.	6.50323	21.6155	19.651	205
chr4	45296906	45297366	GSE124336_Fernandez_2019_GSM3529864_P0PM_1_S1_P0_eHcn4_1_ATACseq_SRR8368605_peak_86473	290	.	8.12903	31.0802	29.0019	259
chr4	45320008	45320878	GSE124336_Fernandez_2019_GSM3529864_P0PM_1_S1_P0_eHcn4_1_ATACseq_SRR8368605_peak_86474	1523	.	24.0619	155.272	152.396	573
chr4	45338763	45339125	GSE124336_Fernandez_2019_GSM3529864_P0PM_1_S1_P0_eHcn4_1_ATACseq_SRR8368605_peak_86475	34	.	2.92645	5.09501	3.49355	59
chr4	45341511	45343241	GSE124336_Fernandez_2019_GSM3529864_P0PM_1_S1_P0_eHcn4_1_ATACseq_SRR8368605_peak_86476	2796	.	37.3935	283.386	279.687	526
chr4	45392483	45393060	GSE124336_Fernandez_2019_GSM3529864_P0PM_1_S1_P0_eHcn4_1_ATACseq_SRR8368605_peak_86477	232	.	7.15355	25.2865	23.2744	317
chr4	45398333	45399071	GSE124336_Fernandez_2019_GSM3529864_P0PM_1_S1_P0_eHcn4_1_ATACseq_SRR8368605_peak_86478	242	.	7.31613	26.229	24.2054	323
chr4	45402606	45403967	GSE124336_Fernandez_2019_GSM3529864_P0PM_1_S1_P0_eHcn4_1_ATACseq_SRR8368605_peak_86479	1394	.	22.5987	142.253	139.447	478
chr4	45407644	45409605	GSE124336_Fernandez_2019_GSM3529864_P0PM_1_S1_P0_eHcn4_1_ATACseq_SRR8368605_peak_86480	2141	.	30.7277	217.388	214.16	1070
chr4	45418249	45418899	GSE124336_Fernandez_2019_GSM3529864_P0PM_1_S1_P0_eHcn4_1_ATACseq_SRR8368605_peak_86481	381	.	9.59226	40.3395	38.171	273
chr4	45419233	45419475	GSE124336_Fernandez_2019_GSM3529864_P0PM_1_S1_P0_eHcn4_1_ATACseq_SRR8368605_peak_86482	29	.	2.76387	4.54313	2.96692	88
chr4	45421798	45422011	GSE124336_Fernandez_2019_GSM3529864_P0PM_1_S1_P0_eHcn4_1_ATACseq_SRR8368605_peak_86483	40	.	3.08903	5.66944	4.04416	12
chr4	45422602	45423012	GSE124336_Fernandez_2019_GSM3529864_P0PM_1_S1_P0_eHcn4_1_ATACseq_SRR8368605_peak_86484	106	.	4.71484	12.4579	10.6448	169
chr4	45426337	45426494	GSE124336_Fernandez_2019_GSM3529864_P0PM_1_S1_P0_eHcn4_1_ATACseq_SRR8368605_peak_86485	19	.	2.43871	3.51174	1.99142	10
chr4	45426832	45427136	GSE124336_Fernandez_2019_GSM3529864_P0PM_1_S1_P0_eHcn4_1_ATACseq_SRR8368605_peak_86486	187	.	6.34064	20.7238	18.7717	84
chr4	45429481	45429865	GSE124336_Fernandez_2019_GSM3529864_P0PM_1_S1_P0_eHcn4_1_ATACseq_SRR8368605_peak_86487	64	.	3.73935	8.17267	6.46315	119
chr4	45433992	45434470	GSE124336_Fernandez_2019_GSM3529864_P0PM_1_S1_P0_eHcn4_1_ATACseq_SRR8368605_peak_86488	299	.	8.29161	32.0768	29.9881	214
chr4	45435019	45436262	GSE124336_Fernandez_2019_GSM3529864_P0PM_1_S1_P0_eHcn4_1_ATACseq_SRR8368605_peak_86489	223	.	6.99097	24.3536	22.3531	580
chr4	45436615	45436869	GSE124336_Fernandez_2019_GSM3529864_P0PM_1_S1_P0_eHcn4_1_ATACseq_SRR8368605_peak_86490	52	.	3.41419	6.88177	5.21244	38
chr4	45437176	45437384	GSE124336_Fernandez_2019_GSM3529864_P0PM_1_S1_P0_eHcn4_1_ATACseq_SRR8368605_peak_86491	24	.	2.60129	4.01495	2.46568	43
chr4	45439960	45443072	GSE124336_Fernandez_2019_GSM3529864_P0PM_1_S1_P0_eHcn4_1_ATACseq_SRR8368605_peak_86492	763	.	14.9574	78.8146	76.3652	2454
chr4	45443298	45444110	GSE124336_Fernandez_2019_GSM3529864_P0PM_1_S1_P0_eHcn4_1_ATACseq_SRR8368605_peak_86493	129	.	5.20258	14.8039	12.9457	510
chr4	45444346	45446139	GSE124336_Fernandez_2019_GSM3529864_P0PM_1_S1_P0_eHcn4_1_ATACseq_SRR8368605_peak_86494	3329	.	42.5961	337.135	332.943	707
chr4	45446448	45446801	GSE124336_Fernandez_2019_GSM3529864_P0PM_1_S1_P0_eHcn4_1_ATACseq_SRR8368605_peak_86495	71	.	3.90194	8.84557	7.1172	66
chr4	45450347	45451464	GSE124336_Fernandez_2019_GSM3529864_P0PM_1_S1_P0_eHcn4_1_ATACseq_SRR8368605_peak_86496	153	.	5.69032	17.2689	15.3688	485
chr4	45452532	45453087	GSE124336_Fernandez_2019_GSM3529864_P0PM_1_S1_P0_eHcn4_1_ATACseq_SRR8368605_peak_86497	71	.	3.90194	8.84557	7.1172	144
chr4	45454346	45454509	GSE124336_Fernandez_2019_GSM3529864_P0PM_1_S1_P0_eHcn4_1_ATACseq_SRR8368605_peak_86498	52	.	3.41419	6.88177	5.21244	110
chr4	45455112	45455971	GSE124336_Fernandez_2019_GSM3529864_P0PM_1_S1_P0_eHcn4_1_ATACseq_SRR8368605_peak_86499	52	.	3.41419	6.88177	5.21244	61
chr4	45457685	45457831	GSE124336_Fernandez_2019_GSM3529864_P0PM_1_S1_P0_eHcn4_1_ATACseq_SRR8368605_peak_86500	40	.	3.08903	5.66944	4.04416	78
chr4	45458251	45459207	GSE124336_Fernandez_2019_GSM3529864_P0PM_1_S1_P0_eHcn4_1_ATACseq_SRR8368605_peak_86501	145	.	5.52774	16.4346	14.5482	717
chr4	45459455	45460448	GSE124336_Fernandez_2019_GSM3529864_P0PM_1_S1_P0_eHcn4_1_ATACseq_SRR8368605_peak_86502	170	.	6.01548	18.9734	17.0468	77
chr4	45461773	45463751	GSE124336_Fernandez_2019_GSM3529864_P0PM_1_S1_P0_eHcn4_1_ATACseq_SRR8368605_peak_86503	196	.	6.50323	21.6155	19.651	995
chr4	45464593	45465296	GSE124336_Fernandez_2019_GSM3529864_P0PM_1_S1_P0_eHcn4_1_ATACseq_SRR8368605_peak_86504	196	.	6.50323	21.6155	19.651	98
chr4	45466574	45466947	GSE124336_Fernandez_2019_GSM3529864_P0PM_1_S1_P0_eHcn4_1_ATACseq_SRR8368605_peak_86505	145	.	5.52774	16.4346	14.5482	123
chr4	45467254	45470146	GSE124336_Fernandez_2019_GSM3529864_P0PM_1_S1_P0_eHcn4_1_ATACseq_SRR8368605_peak_86506	2110	.	30.4026	214.261	211.052	360
chr4	45471324	45471582	GSE124336_Fernandez_2019_GSM3529864_P0PM_1_S1_P0_eHcn4_1_ATACseq_SRR8368605_peak_86507	40	.	3.08903	5.66944	4.04416	200
chr4	45471760	45478987	GSE124336_Fernandez_2019_GSM3529864_P0PM_1_S1_P0_eHcn4_1_ATACseq_SRR8368605_peak_86508	3448	.	43.7342	349.127	344.816	1565
chr4	45479148	45479956	GSE124336_Fernandez_2019_GSM3529864_P0PM_1_S1_P0_eHcn4_1_ATACseq_SRR8368605_peak_86509	280	.	7.96645	30.0921	28.0245	457
chr4	45480168	45480883	GSE124336_Fernandez_2019_GSM3529864_P0PM_1_S1_P0_eHcn4_1_ATACseq_SRR8368605_peak_86510	329	.	8.77935	35.1165	32.997	154
chr4	45481079	45481339	GSE124336_Fernandez_2019_GSM3529864_P0PM_1_S1_P0_eHcn4_1_ATACseq_SRR8368605_peak_86511	46	.	3.25161	6.26535	4.61752	45
chr4	45482201	45482492	GSE124336_Fernandez_2019_GSM3529864_P0PM_1_S1_P0_eHcn4_1_ATACseq_SRR8368605_peak_86512	64	.	3.73935	8.17267	6.46315	195
chr4	45483138	45484560	GSE124336_Fernandez_2019_GSM3529864_P0PM_1_S1_P0_eHcn4_1_ATACseq_SRR8368605_peak_86513	1267	.	21.1355	129.487	126.749	922
chr4	45484740	45485671	GSE124336_Fernandez_2019_GSM3529864_P0PM_1_S1_P0_eHcn4_1_ATACseq_SRR8368605_peak_86514	468	.	10.8929	49.0692	46.8268	573
chr4	45485915	45486096	GSE124336_Fernandez_2019_GSM3529864_P0PM_1_S1_P0_eHcn4_1_ATACseq_SRR8368605_peak_86515	58	.	3.57677	7.51782	5.82803	35
chr4	45486907	45496169	GSE124336_Fernandez_2019_GSM3529864_P0PM_1_S1_P0_eHcn4_1_ATACseq_SRR8368605_peak_86516	2002	.	29.2645	203.39	200.247	2931
chr4	45497758	45498763	GSE124336_Fernandez_2019_GSM3529864_P0PM_1_S1_P0_eHcn4_1_ATACseq_SRR8368605_peak_86517	84	.	4.2271	10.2428	8.4787	554
chr4	45499800	45501151	GSE124336_Fernandez_2019_GSM3529864_P0PM_1_S1_P0_eHcn4_1_ATACseq_SRR8368605_peak_86518	106	.	4.71484	12.4579	10.6448	725
chr4	45502081	45502258	GSE124336_Fernandez_2019_GSM3529864_P0PM_1_S1_P0_eHcn4_1_ATACseq_SRR8368605_peak_86519	46	.	3.25161	6.26535	4.61752	81
chr4	45502407	45502607	GSE124336_Fernandez_2019_GSM3529864_P0PM_1_S1_P0_eHcn4_1_ATACseq_SRR8368605_peak_86520	24	.	2.60129	4.01495	2.46568	41
chr4	45503810	45505683	GSE124336_Fernandez_2019_GSM3529864_P0PM_1_S1_P0_eHcn4_1_ATACseq_SRR8368605_peak_86521	113	.	4.87742	13.226	11.3974	191
chr4	45505851	45510769	GSE124336_Fernandez_2019_GSM3529864_P0PM_1_S1_P0_eHcn4_1_ATACseq_SRR8368605_peak_86522	2079	.	30.0774	211.143	207.954	2858
chr4	45510959	45511367	GSE124336_Fernandez_2019_GSM3529864_P0PM_1_S1_P0_eHcn4_1_ATACseq_SRR8368605_peak_86523	71	.	3.90194	8.84557	7.1172	138
chr4	45512927	45518420	GSE124336_Fernandez_2019_GSM3529864_P0PM_1_S1_P0_eHcn4_1_ATACseq_SRR8368605_peak_86524	2110	.	30.4026	214.261	211.052	3163
chr4	45519134	45519345	GSE124336_Fernandez_2019_GSM3529864_P0PM_1_S1_P0_eHcn4_1_ATACseq_SRR8368605_peak_86525	34	.	2.92645	5.09501	3.49355	80
chr4	45519833	45520138	GSE124336_Fernandez_2019_GSM3529864_P0PM_1_S1_P0_eHcn4_1_ATACseq_SRR8368605_peak_86526	40	.	3.08903	5.66944	4.04416	253
chr4	45520418	45521354	GSE124336_Fernandez_2019_GSM3529864_P0PM_1_S1_P0_eHcn4_1_ATACseq_SRR8368605_peak_86527	187	.	6.34064	20.7238	18.7717	388
chr4	45522650	45522902	GSE124336_Fernandez_2019_GSM3529864_P0PM_1_S1_P0_eHcn4_1_ATACseq_SRR8368605_peak_86528	24	.	2.60129	4.01495	2.46568	7
chr4	45523084	45523260	GSE124336_Fernandez_2019_GSM3529864_P0PM_1_S1_P0_eHcn4_1_ATACseq_SRR8368605_peak_86529	52	.	3.41419	6.88177	5.21244	89
chr4	45526003	45526248	GSE124336_Fernandez_2019_GSM3529864_P0PM_1_S1_P0_eHcn4_1_ATACseq_SRR8368605_peak_86530	34	.	2.92645	5.09501	3.49355	171
chr4	45527314	45531691	GSE124336_Fernandez_2019_GSM3529864_P0PM_1_S1_P0_eHcn4_1_ATACseq_SRR8368605_peak_86531	3757	.	46.6606	380.319	375.725	3974
chr4	45531894	45532835	GSE124336_Fernandez_2019_GSM3529864_P0PM_1_S1_P0_eHcn4_1_ATACseq_SRR8368605_peak_86532	251	.	7.47871	27.181	25.1463	726
chr4	45533155	45534171	GSE124336_Fernandez_2019_GSM3529864_P0PM_1_S1_P0_eHcn4_1_ATACseq_SRR8368605_peak_86533	558	.	12.1935	58.2106	55.8988	560
chr4	45540273	45541211	GSE124336_Fernandez_2019_GSM3529864_P0PM_1_S1_P0_eHcn4_1_ATACseq_SRR8368605_peak_86534	955	.	17.3961	98.1339	95.5691	518
chr4	45549670	45549957	GSE124336_Fernandez_2019_GSM3529864_P0PM_1_S1_P0_eHcn4_1_ATACseq_SRR8368605_peak_86535	223	.	6.99097	24.3536	22.3531	73
chr4	45574763	45575069	GSE124336_Fernandez_2019_GSM3529864_P0PM_1_S1_P0_eHcn4_1_ATACseq_SRR8368605_peak_86536	187	.	6.34064	20.7238	18.7717	151
chr4	45582410	45583047	GSE124336_Fernandez_2019_GSM3529864_P0PM_1_S1_P0_eHcn4_1_ATACseq_SRR8368605_peak_86537	479	.	11.0555	50.1903	47.939	261
chr4	45591242	45591551	GSE124336_Fernandez_2019_GSM3529864_P0PM_1_S1_P0_eHcn4_1_ATACseq_SRR8368605_peak_86538	24	.	2.60129	4.01495	2.46568	4
chr4	45606701	45606848	GSE124336_Fernandez_2019_GSM3529864_P0PM_1_S1_P0_eHcn4_1_ATACseq_SRR8368605_peak_86539	129	.	5.20258	14.8039	12.9457	43
chr4	45612200	45612382	GSE124336_Fernandez_2019_GSM3529864_P0PM_1_S1_P0_eHcn4_1_ATACseq_SRR8368605_peak_86540	187	.	6.34064	20.7238	18.7717	66
chr4	45657512	45657848	GSE124336_Fernandez_2019_GSM3529864_P0PM_1_S1_P0_eHcn4_1_ATACseq_SRR8368605_peak_86541	29	.	2.76387	4.54313	2.96692	280
chr4	45673487	45673879	GSE124336_Fernandez_2019_GSM3529864_P0PM_1_S1_P0_eHcn4_1_ATACseq_SRR8368605_peak_86542	121	.	5.04	14.0081	12.1646	166
chr4	45689372	45690755	GSE124336_Fernandez_2019_GSM3529864_P0PM_1_S1_P0_eHcn4_1_ATACseq_SRR8368605_peak_86543	1143	.	19.6723	116.99	114.32	847
chr4	45713118	45713477	GSE124336_Fernandez_2019_GSM3529864_P0PM_1_S1_P0_eHcn4_1_ATACseq_SRR8368605_peak_86544	153	.	5.69032	17.2689	15.3688	154
chr4	45713938	45714227	GSE124336_Fernandez_2019_GSM3529864_P0PM_1_S1_P0_eHcn4_1_ATACseq_SRR8368605_peak_86545	34	.	2.92645	5.09501	3.49355	228
chr4	45724700	45726026	GSE124336_Fernandez_2019_GSM3529864_P0PM_1_S1_P0_eHcn4_1_ATACseq_SRR8368605_peak_86546	1156	.	19.8348	118.364	115.687	572
chr4	45731075	45731571	GSE124336_Fernandez_2019_GSM3529864_P0PM_1_S1_P0_eHcn4_1_ATACseq_SRR8368605_peak_86547	457	.	10.7303	47.9544	45.721	176
chr4	45735760	45735938	GSE124336_Fernandez_2019_GSM3529864_P0PM_1_S1_P0_eHcn4_1_ATACseq_SRR8368605_peak_86548	52	.	3.41419	6.88177	5.21244	44
chr4	45736403	45736779	GSE124336_Fernandez_2019_GSM3529864_P0PM_1_S1_P0_eHcn4_1_ATACseq_SRR8368605_peak_86549	71	.	3.90194	8.84557	7.1172	170
chr4	45738893	45739246	GSE124336_Fernandez_2019_GSM3529864_P0PM_1_S1_P0_eHcn4_1_ATACseq_SRR8368605_peak_86550	106	.	4.71484	12.4579	10.6448	142
chr4	45739747	45739990	GSE124336_Fernandez_2019_GSM3529864_P0PM_1_S1_P0_eHcn4_1_ATACseq_SRR8368605_peak_86551	29	.	2.76387	4.54313	2.96692	81
chr4	45745751	45746040	GSE124336_Fernandez_2019_GSM3529864_P0PM_1_S1_P0_eHcn4_1_ATACseq_SRR8368605_peak_86552	40	.	3.08903	5.66944	4.04416	77
chr4	45749185	45749816	GSE124336_Fernandez_2019_GSM3529864_P0PM_1_S1_P0_eHcn4_1_ATACseq_SRR8368605_peak_86553	52	.	3.41419	6.88177	5.21244	90
chr4	45752803	45754113	GSE124336_Fernandez_2019_GSM3529864_P0PM_1_S1_P0_eHcn4_1_ATACseq_SRR8368605_peak_86554	763	.	14.9574	78.8146	76.3652	580
chr4	45755909	45756493	GSE124336_Fernandez_2019_GSM3529864_P0PM_1_S1_P0_eHcn4_1_ATACseq_SRR8368605_peak_86555	99	.	4.55226	11.7044	9.90704	282
chr4	45756898	45757233	GSE124336_Fernandez_2019_GSM3529864_P0PM_1_S1_P0_eHcn4_1_ATACseq_SRR8368605_peak_86556	99	.	4.55226	11.7044	9.90704	69
chr4	45757731	45758481	GSE124336_Fernandez_2019_GSM3529864_P0PM_1_S1_P0_eHcn4_1_ATACseq_SRR8368605_peak_86557	91	.	4.38968	10.9658	9.1848	478
chr4	45760434	45761367	GSE124336_Fernandez_2019_GSM3529864_P0PM_1_S1_P0_eHcn4_1_ATACseq_SRR8368605_peak_86558	582	.	12.5187	60.5549	58.2263	606
chr4	45762340	45770074	GSE124336_Fernandez_2019_GSM3529864_P0PM_1_S1_P0_eHcn4_1_ATACseq_SRR8368605_peak_86559	2682	.	36.2555	271.877	268.27	2037
chr4	45770482	45770631	GSE124336_Fernandez_2019_GSM3529864_P0PM_1_S1_P0_eHcn4_1_ATACseq_SRR8368605_peak_86560	24	.	2.60129	4.01495	2.46568	32
chr4	45771674	45772120	GSE124336_Fernandez_2019_GSM3529864_P0PM_1_S1_P0_eHcn4_1_ATACseq_SRR8368605_peak_86561	290	.	8.12903	31.0802	29.0019	150
chr4	45783537	45783960	GSE124336_Fernandez_2019_GSM3529864_P0PM_1_S1_P0_eHcn4_1_ATACseq_SRR8368605_peak_86562	665	.	13.6568	68.9328	66.5469	331
chr4	45786606	45787582	GSE124336_Fernandez_2019_GSM3529864_P0PM_1_S1_P0_eHcn4_1_ATACseq_SRR8368605_peak_86563	232	.	7.15355	25.2865	23.2744	295
chr4	45788749	45790392	GSE124336_Fernandez_2019_GSM3529864_P0PM_1_S1_P0_eHcn4_1_ATACseq_SRR8368605_peak_86564	2731	.	36.7432	276.798	273.152	921
chr4	45794337	45796053	GSE124336_Fernandez_2019_GSM3529864_P0PM_1_S1_P0_eHcn4_1_ATACseq_SRR8368605_peak_86565	457	.	10.7303	47.9544	45.721	610
chr4	45796853	45797175	GSE124336_Fernandez_2019_GSM3529864_P0PM_1_S1_P0_eHcn4_1_ATACseq_SRR8368605_peak_86566	52	.	3.41419	6.88177	5.21244	169
chr4	45797315	45797806	GSE124336_Fernandez_2019_GSM3529864_P0PM_1_S1_P0_eHcn4_1_ATACseq_SRR8368605_peak_86567	196	.	6.50323	21.6155	19.651	225
chr4	45798405	45802119	GSE124336_Fernandez_2019_GSM3529864_P0PM_1_S1_P0_eHcn4_1_ATACseq_SRR8368605_peak_86568	2095	.	30.24	212.701	209.502	660
chr4	45815538	45816116	GSE124336_Fernandez_2019_GSM3529864_P0PM_1_S1_P0_eHcn4_1_ATACseq_SRR8368605_peak_86569	524	.	11.7058	54.7373	52.4512	201
chr4	45818148	45818289	GSE124336_Fernandez_2019_GSM3529864_P0PM_1_S1_P0_eHcn4_1_ATACseq_SRR8368605_peak_86570	24	.	2.60129	4.01495	2.46568	12
chr4	45818450	45821534	GSE124336_Fernandez_2019_GSM3529864_P0PM_1_S1_P0_eHcn4_1_ATACseq_SRR8368605_peak_86571	3363	.	42.9213	340.553	336.326	881
chr4	45824009	45824580	GSE124336_Fernandez_2019_GSM3529864_P0PM_1_S1_P0_eHcn4_1_ATACseq_SRR8368605_peak_86572	319	.	8.61677	34.0951	31.9858	442
chr4	45824784	45825517	GSE124336_Fernandez_2019_GSM3529864_P0PM_1_S1_P0_eHcn4_1_ATACseq_SRR8368605_peak_86573	77	.	4.06452	9.53581	7.78926	313
chr4	45826135	45827295	GSE124336_Fernandez_2019_GSM3529864_P0PM_1_S1_P0_eHcn4_1_ATACseq_SRR8368605_peak_86574	677	.	13.8194	70.1507	67.7567	698
chr4	45831023	45831299	GSE124336_Fernandez_2019_GSM3529864_P0PM_1_S1_P0_eHcn4_1_ATACseq_SRR8368605_peak_86575	64	.	3.73935	8.17267	6.46315	171
chr4	45831948	45832277	GSE124336_Fernandez_2019_GSM3529864_P0PM_1_S1_P0_eHcn4_1_ATACseq_SRR8368605_peak_86576	58	.	3.57677	7.51782	5.82803	292
chr4	45844291	45844701	GSE124336_Fernandez_2019_GSM3529864_P0PM_1_S1_P0_eHcn4_1_ATACseq_SRR8368605_peak_86577	270	.	7.80387	29.1128	27.056	179
chr4	45846758	45847002	GSE124336_Fernandez_2019_GSM3529864_P0PM_1_S1_P0_eHcn4_1_ATACseq_SRR8368605_peak_86578	91	.	4.38968	10.9658	9.1848	88
chr4	45853563	45854194	GSE124336_Fernandez_2019_GSM3529864_P0PM_1_S1_P0_eHcn4_1_ATACseq_SRR8368605_peak_86579	121	.	5.04	14.0081	12.1646	172
chr4	45855569	45856207	GSE124336_Fernandez_2019_GSM3529864_P0PM_1_S1_P0_eHcn4_1_ATACseq_SRR8368605_peak_86580	1061	.	18.6968	108.818	106.193	365
chr4	45879084	45879339	GSE124336_Fernandez_2019_GSM3529864_P0PM_1_S1_P0_eHcn4_1_ATACseq_SRR8368605_peak_86581	179	.	6.17806	19.843	17.9035	62
chr4	45916759	45917764	GSE124336_Fernandez_2019_GSM3529864_P0PM_1_S1_P0_eHcn4_1_ATACseq_SRR8368605_peak_86582	2033	.	29.5897	206.484	203.323	472
chr4	45918429	45918825	GSE124336_Fernandez_2019_GSM3529864_P0PM_1_S1_P0_eHcn4_1_ATACseq_SRR8368605_peak_86583	99	.	4.55226	11.7044	9.90704	180
chr4	45930838	45931123	GSE124336_Fernandez_2019_GSM3529864_P0PM_1_S1_P0_eHcn4_1_ATACseq_SRR8368605_peak_86584	77	.	4.06452	9.53581	7.78926	153
chr4	45941673	45942019	GSE124336_Fernandez_2019_GSM3529864_P0PM_1_S1_P0_eHcn4_1_ATACseq_SRR8368605_peak_86585	641	.	13.3316	66.5125	64.1427	237
chr4	45964686	45965301	GSE124336_Fernandez_2019_GSM3529864_P0PM_1_S1_P0_eHcn4_1_ATACseq_SRR8368605_peak_86586	242	.	7.31613	26.229	24.2054	171
chr4	45965696	45966317	GSE124336_Fernandez_2019_GSM3529864_P0PM_1_S1_P0_eHcn4_1_ATACseq_SRR8368605_peak_86587	223	.	6.99097	24.3536	22.3531	274
chr4	45966668	45967174	GSE124336_Fernandez_2019_GSM3529864_P0PM_1_S1_P0_eHcn4_1_ATACseq_SRR8368605_peak_86588	113	.	4.87742	13.226	11.3974	231
chr4	45970840	45971054	GSE124336_Fernandez_2019_GSM3529864_P0PM_1_S1_P0_eHcn4_1_ATACseq_SRR8368605_peak_86589	24	.	2.60129	4.01495	2.46568	14
chr4	45971723	45973126	GSE124336_Fernandez_2019_GSM3529864_P0PM_1_S1_P0_eHcn4_1_ATACseq_SRR8368605_peak_86590	2553	.	34.9548	258.84	255.332	490
chr4	45990623	45991000	GSE124336_Fernandez_2019_GSM3529864_P0PM_1_S1_P0_eHcn4_1_ATACseq_SRR8368605_peak_86591	29	.	2.76387	4.54313	2.96692	348
chr4	46008374	46008586	GSE124336_Fernandez_2019_GSM3529864_P0PM_1_S1_P0_eHcn4_1_ATACseq_SRR8368605_peak_86592	29	.	2.76387	4.54313	2.96692	50
chr4	46025886	46026200	GSE124336_Fernandez_2019_GSM3529864_P0PM_1_S1_P0_eHcn4_1_ATACseq_SRR8368605_peak_86593	641	.	13.3316	66.5125	64.1427	198
chr4	46027974	46028626	GSE124336_Fernandez_2019_GSM3529864_P0PM_1_S1_P0_eHcn4_1_ATACseq_SRR8368605_peak_86594	91	.	4.38968	10.9658	9.1848	173
chr4	46029563	46029841	GSE124336_Fernandez_2019_GSM3529864_P0PM_1_S1_P0_eHcn4_1_ATACseq_SRR8368605_peak_86595	738	.	14.6323	76.3149	73.8813	192
chr4	46032239	46033810	GSE124336_Fernandez_2019_GSM3529864_P0PM_1_S1_P0_eHcn4_1_ATACseq_SRR8368605_peak_86596	3077	.	40.1574	311.716	307.77	1059
chr4	46034262	46034463	GSE124336_Fernandez_2019_GSM3529864_P0PM_1_S1_P0_eHcn4_1_ATACseq_SRR8368605_peak_86597	40	.	3.08903	5.66944	4.04416	29
chr4	46037412	46037596	GSE124336_Fernandez_2019_GSM3529864_P0PM_1_S1_P0_eHcn4_1_ATACseq_SRR8368605_peak_86598	15	.	2.27613	3.0349	1.54584	8
chr4	46038459	46043897	GSE124336_Fernandez_2019_GSM3529864_P0PM_1_S1_P0_eHcn4_1_ATACseq_SRR8368605_peak_86599	3948	.	48.449	399.624	394.894	2360
chr4	46044144	46045192	GSE124336_Fernandez_2019_GSM3529864_P0PM_1_S1_P0_eHcn4_1_ATACseq_SRR8368605_peak_86600	457	.	10.7303	47.9544	45.721	646
chr4	46045476	46045785	GSE124336_Fernandez_2019_GSM3529864_P0PM_1_S1_P0_eHcn4_1_ATACseq_SRR8368605_peak_86601	29	.	2.76387	4.54313	2.96692	37
chr4	46046969	46047711	GSE124336_Fernandez_2019_GSM3529864_P0PM_1_S1_P0_eHcn4_1_ATACseq_SRR8368605_peak_86602	84	.	4.2271	10.2428	8.4787	364
chr4	46048120	46048767	GSE124336_Fernandez_2019_GSM3529864_P0PM_1_S1_P0_eHcn4_1_ATACseq_SRR8368605_peak_86603	381	.	9.59226	40.3395	38.171	460
chr4	46050503	46050696	GSE124336_Fernandez_2019_GSM3529864_P0PM_1_S1_P0_eHcn4_1_ATACseq_SRR8368605_peak_86604	24	.	2.60129	4.01495	2.46568	188
chr4	46052978	46056670	GSE124336_Fernandez_2019_GSM3529864_P0PM_1_S1_P0_eHcn4_1_ATACseq_SRR8368605_peak_86605	1789	.	26.9884	182.007	178.986	2484
chr4	46057986	46058412	GSE124336_Fernandez_2019_GSM3529864_P0PM_1_S1_P0_eHcn4_1_ATACseq_SRR8368605_peak_86606	29	.	2.76387	4.54313	2.96692	296
chr4	46059037	46060177	GSE124336_Fernandez_2019_GSM3529864_P0PM_1_S1_P0_eHcn4_1_ATACseq_SRR8368605_peak_86607	242	.	7.31613	26.229	24.2054	861
chr4	46061898	46062612	GSE124336_Fernandez_2019_GSM3529864_P0PM_1_S1_P0_eHcn4_1_ATACseq_SRR8368605_peak_86608	129	.	5.20258	14.8039	12.9457	526
chr4	46062846	46067011	GSE124336_Fernandez_2019_GSM3529864_P0PM_1_S1_P0_eHcn4_1_ATACseq_SRR8368605_peak_86609	2017	.	29.4271	204.936	201.784	3312
chr4	46067866	46068843	GSE124336_Fernandez_2019_GSM3529864_P0PM_1_S1_P0_eHcn4_1_ATACseq_SRR8368605_peak_86610	903	.	16.7458	92.8876	90.3532	452
chr4	46070075	46070226	GSE124336_Fernandez_2019_GSM3529864_P0PM_1_S1_P0_eHcn4_1_ATACseq_SRR8368605_peak_86611	40	.	3.08903	5.66944	4.04416	78
chr4	46072403	46077391	GSE124336_Fernandez_2019_GSM3529864_P0PM_1_S1_P0_eHcn4_1_ATACseq_SRR8368605_peak_86612	3111	.	40.4826	315.083	311.105	1579
chr4	46079239	46079454	GSE124336_Fernandez_2019_GSM3529864_P0PM_1_S1_P0_eHcn4_1_ATACseq_SRR8368605_peak_86613	34	.	2.92645	5.09501	3.49355	194
chr4	46079715	46079869	GSE124336_Fernandez_2019_GSM3529864_P0PM_1_S1_P0_eHcn4_1_ATACseq_SRR8368605_peak_86614	34	.	2.92645	5.09501	3.49355	68
chr4	46080987	46081673	GSE124336_Fernandez_2019_GSM3529864_P0PM_1_S1_P0_eHcn4_1_ATACseq_SRR8368605_peak_86615	513	.	11.5432	53.5914	51.3139	443
chr4	46082697	46082912	GSE124336_Fernandez_2019_GSM3529864_P0PM_1_S1_P0_eHcn4_1_ATACseq_SRR8368605_peak_86616	40	.	3.08903	5.66944	4.04416	25
chr4	46084219	46085712	GSE124336_Fernandez_2019_GSM3529864_P0PM_1_S1_P0_eHcn4_1_ATACseq_SRR8368605_peak_86617	162	.	5.8529	18.1152	16.2017	331
chr4	46086421	46088837	GSE124336_Fernandez_2019_GSM3529864_P0PM_1_S1_P0_eHcn4_1_ATACseq_SRR8368605_peak_86618	1156	.	19.8348	118.364	115.687	1641
chr4	46095165	46096063	GSE124336_Fernandez_2019_GSM3529864_P0PM_1_S1_P0_eHcn4_1_ATACseq_SRR8368605_peak_86619	260	.	7.64129	28.1424	26.0965	395
chr4	46098985	46099603	GSE124336_Fernandez_2019_GSM3529864_P0PM_1_S1_P0_eHcn4_1_ATACseq_SRR8368605_peak_86620	46	.	3.25161	6.26535	4.61752	269
chr4	46099774	46101229	GSE124336_Fernandez_2019_GSM3529864_P0PM_1_S1_P0_eHcn4_1_ATACseq_SRR8368605_peak_86621	457	.	10.7303	47.9544	45.721	1037
chr4	46101892	46102413	GSE124336_Fernandez_2019_GSM3529864_P0PM_1_S1_P0_eHcn4_1_ATACseq_SRR8368605_peak_86622	52	.	3.41419	6.88177	5.21244	331
chr4	46104039	46104715	GSE124336_Fernandez_2019_GSM3529864_P0PM_1_S1_P0_eHcn4_1_ATACseq_SRR8368605_peak_86623	84	.	4.2271	10.2428	8.4787	225
chr4	46105656	46105834	GSE124336_Fernandez_2019_GSM3529864_P0PM_1_S1_P0_eHcn4_1_ATACseq_SRR8368605_peak_86624	24	.	2.60129	4.01495	2.46568	16
chr4	46109545	46110619	GSE124336_Fernandez_2019_GSM3529864_P0PM_1_S1_P0_eHcn4_1_ATACseq_SRR8368605_peak_86625	106	.	4.71484	12.4579	10.6448	661
chr4	46111060	46111917	GSE124336_Fernandez_2019_GSM3529864_P0PM_1_S1_P0_eHcn4_1_ATACseq_SRR8368605_peak_86626	129	.	5.20258	14.8039	12.9457	510
chr4	46115251	46117314	GSE124336_Fernandez_2019_GSM3529864_P0PM_1_S1_P0_eHcn4_1_ATACseq_SRR8368605_peak_86627	413	.	10.08	43.5617	41.3648	1684
chr4	46117604	46118254	GSE124336_Fernandez_2019_GSM3529864_P0PM_1_S1_P0_eHcn4_1_ATACseq_SRR8368605_peak_86628	34	.	2.92645	5.09501	3.49355	252
chr4	46119807	46119952	GSE124336_Fernandez_2019_GSM3529864_P0PM_1_S1_P0_eHcn4_1_ATACseq_SRR8368605_peak_86629	34	.	2.92645	5.09501	3.49355	69
chr4	46121631	46121816	GSE124336_Fernandez_2019_GSM3529864_P0PM_1_S1_P0_eHcn4_1_ATACseq_SRR8368605_peak_86630	71	.	3.90194	8.84557	7.1172	91
chr4	46126420	46126969	GSE124336_Fernandez_2019_GSM3529864_P0PM_1_S1_P0_eHcn4_1_ATACseq_SRR8368605_peak_86631	1267	.	21.1355	129.487	126.749	264
chr4	46137774	46139507	GSE124336_Fernandez_2019_GSM3529864_P0PM_1_S1_P0_eHcn4_1_ATACseq_SRR8368605_peak_86632	2064	.	29.9148	209.588	206.408	895
chr4	46173830	46174315	GSE124336_Fernandez_2019_GSM3529864_P0PM_1_S1_P0_eHcn4_1_ATACseq_SRR8368605_peak_86633	179	.	6.17806	19.843	17.9035	263
chr4	46195551	46196848	GSE124336_Fernandez_2019_GSM3529864_P0PM_1_S1_P0_eHcn4_1_ATACseq_SRR8368605_peak_86634	2048	.	29.7523	208.035	204.864	739
chr4	46202161	46202950	GSE124336_Fernandez_2019_GSM3529864_P0PM_1_S1_P0_eHcn4_1_ATACseq_SRR8368605_peak_86635	629	.	13.169	65.3102	62.9485	220
chr4	46258929	46259206	GSE124336_Fernandez_2019_GSM3529864_P0PM_1_S1_P0_eHcn4_1_ATACseq_SRR8368605_peak_86636	58	.	3.57677	7.51782	5.82803	49
chr4	46277325	46277476	GSE124336_Fernandez_2019_GSM3529864_P0PM_1_S1_P0_eHcn4_1_ATACseq_SRR8368605_peak_86637	19	.	2.43871	3.51174	1.99142	37
chr4	46303890	46305692	GSE124336_Fernandez_2019_GSM3529864_P0PM_1_S1_P0_eHcn4_1_ATACseq_SRR8368605_peak_86638	955	.	17.3961	98.1339	95.5691	1068
chr4	46307192	46307969	GSE124336_Fernandez_2019_GSM3529864_P0PM_1_S1_P0_eHcn4_1_ATACseq_SRR8368605_peak_86639	903	.	16.7458	92.8876	90.3532	305
chr4	46322856	46323028	GSE124336_Fernandez_2019_GSM3529864_P0PM_1_S1_P0_eHcn4_1_ATACseq_SRR8368605_peak_86640	64	.	3.73935	8.17267	6.46315	100
chr4	46335902	46336169	GSE124336_Fernandez_2019_GSM3529864_P0PM_1_S1_P0_eHcn4_1_ATACseq_SRR8368605_peak_86641	84	.	4.2271	10.2428	8.4787	61
chr4	46342915	46343417	GSE124336_Fernandez_2019_GSM3529864_P0PM_1_S1_P0_eHcn4_1_ATACseq_SRR8368605_peak_86642	91	.	4.38968	10.9658	9.1848	256
chr4	46343717	46344070	GSE124336_Fernandez_2019_GSM3529864_P0PM_1_S1_P0_eHcn4_1_ATACseq_SRR8368605_peak_86643	19	.	2.43871	3.51174	1.99142	43
chr4	46344381	46344787	GSE124336_Fernandez_2019_GSM3529864_P0PM_1_S1_P0_eHcn4_1_ATACseq_SRR8368605_peak_86644	121	.	5.04	14.0081	12.1646	42
chr4	46356686	46357181	GSE124336_Fernandez_2019_GSM3529864_P0PM_1_S1_P0_eHcn4_1_ATACseq_SRR8368605_peak_86645	170	.	6.01548	18.9734	17.0468	217
chr4	46361049	46361623	GSE124336_Fernandez_2019_GSM3529864_P0PM_1_S1_P0_eHcn4_1_ATACseq_SRR8368605_peak_86646	340	.	8.94193	36.1457	34.0163	307
chr4	46371119	46371386	GSE124336_Fernandez_2019_GSM3529864_P0PM_1_S1_P0_eHcn4_1_ATACseq_SRR8368605_peak_86647	360	.	9.2671	38.2276	36.0784	113
chr4	46374862	46375447	GSE124336_Fernandez_2019_GSM3529864_P0PM_1_S1_P0_eHcn4_1_ATACseq_SRR8368605_peak_86648	942	.	17.2335	96.8162	94.259	372
chr4	46388787	46390826	GSE124336_Fernandez_2019_GSM3529864_P0PM_1_S1_P0_eHcn4_1_ATACseq_SRR8368605_peak_86649	2064	.	29.9148	209.588	206.408	611
chr4	46448926	46449221	GSE124336_Fernandez_2019_GSM3529864_P0PM_1_S1_P0_eHcn4_1_ATACseq_SRR8368605_peak_86650	71	.	3.90194	8.84557	7.1172	143
chr4	46450352	46453000	GSE124336_Fernandez_2019_GSM3529864_P0PM_1_S1_P0_eHcn4_1_ATACseq_SRR8368605_peak_86651	2505	.	34.4671	253.984	250.512	634
chr4	46458289	46458672	GSE124336_Fernandez_2019_GSM3529864_P0PM_1_S1_P0_eHcn4_1_ATACseq_SRR8368605_peak_86652	91	.	4.38968	10.9658	9.1848	275
chr4	46462163	46462726	GSE124336_Fernandez_2019_GSM3529864_P0PM_1_S1_P0_eHcn4_1_ATACseq_SRR8368605_peak_86653	260	.	7.64129	28.1424	26.0965	221
chr4	46463173	46463409	GSE124336_Fernandez_2019_GSM3529864_P0PM_1_S1_P0_eHcn4_1_ATACseq_SRR8368605_peak_86654	91	.	4.38968	10.9658	9.1848	158
chr4	46465826	46465976	GSE124336_Fernandez_2019_GSM3529864_P0PM_1_S1_P0_eHcn4_1_ATACseq_SRR8368605_peak_86655	91	.	4.38968	10.9658	9.1848	105
chr4	46485328	46486305	GSE124336_Fernandez_2019_GSM3529864_P0PM_1_S1_P0_eHcn4_1_ATACseq_SRR8368605_peak_86656	903	.	16.7458	92.8876	90.3532	543
chr4	46488825	46490163	GSE124336_Fernandez_2019_GSM3529864_P0PM_1_S1_P0_eHcn4_1_ATACseq_SRR8368605_peak_86657	2553	.	34.9548	258.84	255.332	463
chr4	46497360	46497935	GSE124336_Fernandez_2019_GSM3529864_P0PM_1_S1_P0_eHcn4_1_ATACseq_SRR8368605_peak_86658	490	.	11.2181	51.3178	49.0577	332
chr4	46498978	46499236	GSE124336_Fernandez_2019_GSM3529864_P0PM_1_S1_P0_eHcn4_1_ATACseq_SRR8368605_peak_86659	40	.	3.08903	5.66944	4.04416	254
chr4	46506494	46508353	GSE124336_Fernandez_2019_GSM3529864_P0PM_1_S1_P0_eHcn4_1_ATACseq_SRR8368605_peak_86660	2157	.	30.8903	218.955	215.717	967
chr4	46520516	46521173	GSE124336_Fernandez_2019_GSM3529864_P0PM_1_S1_P0_eHcn4_1_ATACseq_SRR8368605_peak_86661	1759	.	26.6632	178.993	175.989	275
chr4	46521394	46521777	GSE124336_Fernandez_2019_GSM3529864_P0PM_1_S1_P0_eHcn4_1_ATACseq_SRR8368605_peak_86662	260	.	7.64129	28.1424	26.0965	250
chr4	46527016	46527788	GSE124336_Fernandez_2019_GSM3529864_P0PM_1_S1_P0_eHcn4_1_ATACseq_SRR8368605_peak_86663	187	.	6.34064	20.7238	18.7717	725
chr4	46535589	46536376	GSE124336_Fernandez_2019_GSM3529864_P0PM_1_S1_P0_eHcn4_1_ATACseq_SRR8368605_peak_86664	187	.	6.34064	20.7238	18.7717	435
chr4	46554041	46554273	GSE124336_Fernandez_2019_GSM3529864_P0PM_1_S1_P0_eHcn4_1_ATACseq_SRR8368605_peak_86665	34	.	2.92645	5.09501	3.49355	97
chr4	46585813	46585983	GSE124336_Fernandez_2019_GSM3529864_P0PM_1_S1_P0_eHcn4_1_ATACseq_SRR8368605_peak_86666	84	.	4.2271	10.2428	8.4787	62
chr4	46587661	46588791	GSE124336_Fernandez_2019_GSM3529864_P0PM_1_S1_P0_eHcn4_1_ATACseq_SRR8368605_peak_86667	479	.	11.0555	50.1903	47.939	539
chr4	46595980	46596773	GSE124336_Fernandez_2019_GSM3529864_P0PM_1_S1_P0_eHcn4_1_ATACseq_SRR8368605_peak_86668	350	.	9.10452	37.1828	35.0435	603
chr4	46597451	46597673	GSE124336_Fernandez_2019_GSM3529864_P0PM_1_S1_P0_eHcn4_1_ATACseq_SRR8368605_peak_86669	52	.	3.41419	6.88177	5.21244	140
chr4	46601067	46602320	GSE124336_Fernandez_2019_GSM3529864_P0PM_1_S1_P0_eHcn4_1_ATACseq_SRR8368605_peak_86670	593	.	12.6813	61.7355	59.3985	1163
chr4	46611208	46611836	GSE124336_Fernandez_2019_GSM3529864_P0PM_1_S1_P0_eHcn4_1_ATACseq_SRR8368605_peak_86671	605	.	12.8439	62.9217	60.5763	232
chr4	46615102	46615289	GSE124336_Fernandez_2019_GSM3529864_P0PM_1_S1_P0_eHcn4_1_ATACseq_SRR8368605_peak_86672	40	.	3.08903	5.66944	4.04416	38
chr4	46615517	46616144	GSE124336_Fernandez_2019_GSM3529864_P0PM_1_S1_P0_eHcn4_1_ATACseq_SRR8368605_peak_86673	402	.	9.91742	42.4805	40.2931	376
chr4	46620444	46620743	GSE124336_Fernandez_2019_GSM3529864_P0PM_1_S1_P0_eHcn4_1_ATACseq_SRR8368605_peak_86674	46	.	3.25161	6.26535	4.61752	216
chr4	46649546	46650959	GSE124336_Fernandez_2019_GSM3529864_P0PM_1_S1_P0_eHcn4_1_ATACseq_SRR8368605_peak_86675	3346	.	42.7587	338.844	334.634	711
chr4	46657081	46657383	GSE124336_Fernandez_2019_GSM3529864_P0PM_1_S1_P0_eHcn4_1_ATACseq_SRR8368605_peak_86676	137	.	5.36516	15.6128	13.7404	198
chr4	46664060	46665907	GSE124336_Fernandez_2019_GSM3529864_P0PM_1_S1_P0_eHcn4_1_ATACseq_SRR8368605_peak_86677	501	.	11.3806	52.4515	50.1827	720
chr4	46667891	46669235	GSE124336_Fernandez_2019_GSM3529864_P0PM_1_S1_P0_eHcn4_1_ATACseq_SRR8368605_peak_86678	446	.	10.5677	46.8462	44.6219	358
chr4	46689352	46689832	GSE124336_Fernandez_2019_GSM3529864_P0PM_1_S1_P0_eHcn4_1_ATACseq_SRR8368605_peak_86679	665	.	13.6568	68.9328	66.5469	271
chr4	46696422	46696889	GSE124336_Fernandez_2019_GSM3529864_P0PM_1_S1_P0_eHcn4_1_ATACseq_SRR8368605_peak_86680	145	.	5.52774	16.4346	14.5482	221
chr4	46700246	46700560	GSE124336_Fernandez_2019_GSM3529864_P0PM_1_S1_P0_eHcn4_1_ATACseq_SRR8368605_peak_86681	71	.	3.90194	8.84557	7.1172	221
chr4	46702874	46703336	GSE124336_Fernandez_2019_GSM3529864_P0PM_1_S1_P0_eHcn4_1_ATACseq_SRR8368605_peak_86682	205	.	6.66581	22.5179	20.5412	127
chr4	46704316	46704599	GSE124336_Fernandez_2019_GSM3529864_P0PM_1_S1_P0_eHcn4_1_ATACseq_SRR8368605_peak_86683	84	.	4.2271	10.2428	8.4787	45
chr4	46704761	46704925	GSE124336_Fernandez_2019_GSM3529864_P0PM_1_S1_P0_eHcn4_1_ATACseq_SRR8368605_peak_86684	19	.	2.43871	3.51174	1.99142	136
chr4	46706933	46707841	GSE124336_Fernandez_2019_GSM3529864_P0PM_1_S1_P0_eHcn4_1_ATACseq_SRR8368605_peak_86685	106	.	4.71484	12.4579	10.6448	447
chr4	46711047	46711222	GSE124336_Fernandez_2019_GSM3529864_P0PM_1_S1_P0_eHcn4_1_ATACseq_SRR8368605_peak_86686	52	.	3.41419	6.88177	5.21244	50
chr4	46720972	46721174	GSE124336_Fernandez_2019_GSM3529864_P0PM_1_S1_P0_eHcn4_1_ATACseq_SRR8368605_peak_86687	46	.	3.25161	6.26535	4.61752	83
chr4	46726693	46728572	GSE124336_Fernandez_2019_GSM3529864_P0PM_1_S1_P0_eHcn4_1_ATACseq_SRR8368605_peak_86688	751	.	14.7948	77.5624	75.1208	566
chr4	46744040	46745288	GSE124336_Fernandez_2019_GSM3529864_P0PM_1_S1_P0_eHcn4_1_ATACseq_SRR8368605_peak_86689	1225	.	20.6477	125.29	122.575	783
chr4	46746782	46747136	GSE124336_Fernandez_2019_GSM3529864_P0PM_1_S1_P0_eHcn4_1_ATACseq_SRR8368605_peak_86690	34	.	2.92645	5.09501	3.49355	57
chr4	46772157	46772525	GSE124336_Fernandez_2019_GSM3529864_P0PM_1_S1_P0_eHcn4_1_ATACseq_SRR8368605_peak_86691	106	.	4.71484	12.4579	10.6448	310
chr4	46784222	46785333	GSE124336_Fernandez_2019_GSM3529864_P0PM_1_S1_P0_eHcn4_1_ATACseq_SRR8368605_peak_86692	299	.	8.29161	32.0768	29.9881	665
chr4	46792233	46793065	GSE124336_Fernandez_2019_GSM3529864_P0PM_1_S1_P0_eHcn4_1_ATACseq_SRR8368605_peak_86693	788	.	15.2826	81.333	78.8679	364
chr4	46794321	46795168	GSE124336_Fernandez_2019_GSM3529864_P0PM_1_S1_P0_eHcn4_1_ATACseq_SRR8368605_peak_86694	929	.	17.071	95.5025	92.953	481
chr4	46803101	46803390	GSE124336_Fernandez_2019_GSM3529864_P0PM_1_S1_P0_eHcn4_1_ATACseq_SRR8368605_peak_86695	71	.	3.90194	8.84557	7.1172	142
chr4	46806861	46808096	GSE124336_Fernandez_2019_GSM3529864_P0PM_1_S1_P0_eHcn4_1_ATACseq_SRR8368605_peak_86696	280	.	7.96645	30.0921	28.0245	157
chr4	46808339	46808849	GSE124336_Fernandez_2019_GSM3529864_P0PM_1_S1_P0_eHcn4_1_ATACseq_SRR8368605_peak_86697	179	.	6.17806	19.843	17.9035	373
chr4	46813223	46813519	GSE124336_Fernandez_2019_GSM3529864_P0PM_1_S1_P0_eHcn4_1_ATACseq_SRR8368605_peak_86698	40	.	3.08903	5.66944	4.04416	188
chr4	46814272	46814582	GSE124336_Fernandez_2019_GSM3529864_P0PM_1_S1_P0_eHcn4_1_ATACseq_SRR8368605_peak_86699	71	.	3.90194	8.84557	7.1172	277
chr4	46814764	46815338	GSE124336_Fernandez_2019_GSM3529864_P0PM_1_S1_P0_eHcn4_1_ATACseq_SRR8368605_peak_86700	106	.	4.71484	12.4579	10.6448	248
chr4	46826049	46826368	GSE124336_Fernandez_2019_GSM3529864_P0PM_1_S1_P0_eHcn4_1_ATACseq_SRR8368605_peak_86701	46	.	3.25161	6.26535	4.61752	44
chr4	46858313	46859487	GSE124336_Fernandez_2019_GSM3529864_P0PM_1_S1_P0_eHcn4_1_ATACseq_SRR8368605_peak_86702	1211	.	20.4852	123.898	121.19	780
chr4	46883229	46883897	GSE124336_Fernandez_2019_GSM3529864_P0PM_1_S1_P0_eHcn4_1_ATACseq_SRR8368605_peak_86703	205	.	6.66581	22.5179	20.5412	483
chr4	46884153	46884460	GSE124336_Fernandez_2019_GSM3529864_P0PM_1_S1_P0_eHcn4_1_ATACseq_SRR8368605_peak_86704	58	.	3.57677	7.51782	5.82803	55
chr4	46897073	46897232	GSE124336_Fernandez_2019_GSM3529864_P0PM_1_S1_P0_eHcn4_1_ATACseq_SRR8368605_peak_86705	40	.	3.08903	5.66944	4.04416	64
chr4	46904161	46904644	GSE124336_Fernandez_2019_GSM3529864_P0PM_1_S1_P0_eHcn4_1_ATACseq_SRR8368605_peak_86706	137	.	5.36516	15.6128	13.7404	195
chr4	46925412	46925631	GSE124336_Fernandez_2019_GSM3529864_P0PM_1_S1_P0_eHcn4_1_ATACseq_SRR8368605_peak_86707	58	.	3.57677	7.51782	5.82803	105
chr4	46930207	46930459	GSE124336_Fernandez_2019_GSM3529864_P0PM_1_S1_P0_eHcn4_1_ATACseq_SRR8368605_peak_86708	187	.	6.34064	20.7238	18.7717	133
chr4	46988388	46989035	GSE124336_Fernandez_2019_GSM3529864_P0PM_1_S1_P0_eHcn4_1_ATACseq_SRR8368605_peak_86709	187	.	6.34064	20.7238	18.7717	372
chr4	46990025	46990841	GSE124336_Fernandez_2019_GSM3529864_P0PM_1_S1_P0_eHcn4_1_ATACseq_SRR8368605_peak_86710	309	.	8.45419	33.0818	30.9827	557
chr4	46991638	46991880	GSE124336_Fernandez_2019_GSM3529864_P0PM_1_S1_P0_eHcn4_1_ATACseq_SRR8368605_peak_86711	64	.	3.73935	8.17267	6.46315	143
chr4	46992920	46993318	GSE124336_Fernandez_2019_GSM3529864_P0PM_1_S1_P0_eHcn4_1_ATACseq_SRR8368605_peak_86712	468	.	10.8929	49.0692	46.8268	147
chr4	47023144	47023720	GSE124336_Fernandez_2019_GSM3529864_P0PM_1_S1_P0_eHcn4_1_ATACseq_SRR8368605_peak_86713	350	.	9.10452	37.1828	35.0435	224
chr4	47036614	47037072	GSE124336_Fernandez_2019_GSM3529864_P0PM_1_S1_P0_eHcn4_1_ATACseq_SRR8368605_peak_86714	121	.	5.04	14.0081	12.1646	79
chr4	47037252	47037793	GSE124336_Fernandez_2019_GSM3529864_P0PM_1_S1_P0_eHcn4_1_ATACseq_SRR8368605_peak_86715	381	.	9.59226	40.3395	38.171	277
chr4	47047137	47047551	GSE124336_Fernandez_2019_GSM3529864_P0PM_1_S1_P0_eHcn4_1_ATACseq_SRR8368605_peak_86716	129	.	5.20258	14.8039	12.9457	79
chr4	47050190	47050822	GSE124336_Fernandez_2019_GSM3529864_P0PM_1_S1_P0_eHcn4_1_ATACseq_SRR8368605_peak_86717	738	.	14.6323	76.3149	73.8813	269
chr4	47056511	47057975	GSE124336_Fernandez_2019_GSM3529864_P0PM_1_S1_P0_eHcn4_1_ATACseq_SRR8368605_peak_86718	801	.	15.4452	82.5991	80.1262	928
chr4	47091653	47092738	GSE124336_Fernandez_2019_GSM3529864_P0PM_1_S1_P0_eHcn4_1_ATACseq_SRR8368605_peak_86719	113	.	4.87742	13.226	11.3974	533
chr4	47122078	47122563	GSE124336_Fernandez_2019_GSM3529864_P0PM_1_S1_P0_eHcn4_1_ATACseq_SRR8368605_peak_86720	214	.	6.82839	23.4307	21.442	193
chr4	47144012	47144228	GSE124336_Fernandez_2019_GSM3529864_P0PM_1_S1_P0_eHcn4_1_ATACseq_SRR8368605_peak_86721	34	.	2.92645	5.09501	3.49355	181
chr4	47150018	47150278	GSE124336_Fernandez_2019_GSM3529864_P0PM_1_S1_P0_eHcn4_1_ATACseq_SRR8368605_peak_86722	84	.	4.2271	10.2428	8.4787	149
chr4	47151626	47151994	GSE124336_Fernandez_2019_GSM3529864_P0PM_1_S1_P0_eHcn4_1_ATACseq_SRR8368605_peak_86723	46	.	3.25161	6.26535	4.61752	268
chr4	47178452	47178601	GSE124336_Fernandez_2019_GSM3529864_P0PM_1_S1_P0_eHcn4_1_ATACseq_SRR8368605_peak_86724	29	.	2.76387	4.54313	2.96692	13
chr4	47205947	47206152	GSE124336_Fernandez_2019_GSM3529864_P0PM_1_S1_P0_eHcn4_1_ATACseq_SRR8368605_peak_86725	52	.	3.41419	6.88177	5.21244	125
chr4	47207981	47208920	GSE124336_Fernandez_2019_GSM3529864_P0PM_1_S1_P0_eHcn4_1_ATACseq_SRR8368605_peak_86726	121	.	5.04	14.0081	12.1646	689
chr4	47227669	47228365	GSE124336_Fernandez_2019_GSM3529864_P0PM_1_S1_P0_eHcn4_1_ATACseq_SRR8368605_peak_86727	839	.	15.9329	86.4245	83.9283	313
chr4	47234689	47235540	GSE124336_Fernandez_2019_GSM3529864_P0PM_1_S1_P0_eHcn4_1_ATACseq_SRR8368605_peak_86728	513	.	11.5432	53.5914	51.3139	407
chr4	47237322	47237541	GSE124336_Fernandez_2019_GSM3529864_P0PM_1_S1_P0_eHcn4_1_ATACseq_SRR8368605_peak_86729	15	.	2.27613	3.0349	1.54584	134
chr4	47242180	47242480	GSE124336_Fernandez_2019_GSM3529864_P0PM_1_S1_P0_eHcn4_1_ATACseq_SRR8368605_peak_86730	91	.	4.38968	10.9658	9.1848	101
chr4	47246925	47247349	GSE124336_Fernandez_2019_GSM3529864_P0PM_1_S1_P0_eHcn4_1_ATACseq_SRR8368605_peak_86731	99	.	4.55226	11.7044	9.90704	66
chr4	47247625	47248910	GSE124336_Fernandez_2019_GSM3529864_P0PM_1_S1_P0_eHcn4_1_ATACseq_SRR8368605_peak_86732	309	.	8.45419	33.0818	30.9827	851
chr4	47251083	47252416	GSE124336_Fernandez_2019_GSM3529864_P0PM_1_S1_P0_eHcn4_1_ATACseq_SRR8368605_peak_86733	457	.	10.7303	47.9544	45.721	713
chr4	47255639	47256034	GSE124336_Fernandez_2019_GSM3529864_P0PM_1_S1_P0_eHcn4_1_ATACseq_SRR8368605_peak_86734	457	.	10.7303	47.9544	45.721	180
chr4	47282058	47282227	GSE124336_Fernandez_2019_GSM3529864_P0PM_1_S1_P0_eHcn4_1_ATACseq_SRR8368605_peak_86735	34	.	2.92645	5.09501	3.49355	61
chr4	47284606	47285146	GSE124336_Fernandez_2019_GSM3529864_P0PM_1_S1_P0_eHcn4_1_ATACseq_SRR8368605_peak_86736	84	.	4.2271	10.2428	8.4787	123
chr4	47293939	47294252	GSE124336_Fernandez_2019_GSM3529864_P0PM_1_S1_P0_eHcn4_1_ATACseq_SRR8368605_peak_86737	71	.	3.90194	8.84557	7.1172	115
chr4	47295353	47296450	GSE124336_Fernandez_2019_GSM3529864_P0PM_1_S1_P0_eHcn4_1_ATACseq_SRR8368605_peak_86738	413	.	10.08	43.5617	41.3648	389
chr4	47310673	47311302	GSE124336_Fernandez_2019_GSM3529864_P0PM_1_S1_P0_eHcn4_1_ATACseq_SRR8368605_peak_86739	535	.	11.8684	55.8892	53.5945	321
chr4	47315547	47315825	GSE124336_Fernandez_2019_GSM3529864_P0PM_1_S1_P0_eHcn4_1_ATACseq_SRR8368605_peak_86740	52	.	3.41419	6.88177	5.21244	204
chr4	47333662	47333808	GSE124336_Fernandez_2019_GSM3529864_P0PM_1_S1_P0_eHcn4_1_ATACseq_SRR8368605_peak_86741	46	.	3.25161	6.26535	4.61752	116
chr4	47351894	47354283	GSE124336_Fernandez_2019_GSM3529864_P0PM_1_S1_P0_eHcn4_1_ATACseq_SRR8368605_peak_86742	3245	.	41.7832	328.62	324.511	1216
chr4	47399959	47400112	GSE124336_Fernandez_2019_GSM3529864_P0PM_1_S1_P0_eHcn4_1_ATACseq_SRR8368605_peak_86743	280	.	7.96645	30.0921	28.0245	75
chr4	47401947	47402802	GSE124336_Fernandez_2019_GSM3529864_P0PM_1_S1_P0_eHcn4_1_ATACseq_SRR8368605_peak_86744	446	.	10.5677	46.8462	44.6219	489
chr4	47407242	47407936	GSE124336_Fernandez_2019_GSM3529864_P0PM_1_S1_P0_eHcn4_1_ATACseq_SRR8368605_peak_86745	260	.	7.64129	28.1424	26.0965	542
chr4	47417084	47418241	GSE124336_Fernandez_2019_GSM3529864_P0PM_1_S1_P0_eHcn4_1_ATACseq_SRR8368605_peak_86746	513	.	11.5432	53.5914	51.3139	559
chr4	47418925	47419953	GSE124336_Fernandez_2019_GSM3529864_P0PM_1_S1_P0_eHcn4_1_ATACseq_SRR8368605_peak_86747	435	.	10.4052	45.7446	43.5294	356
chr4	47436975	47438475	GSE124336_Fernandez_2019_GSM3529864_P0PM_1_S1_P0_eHcn4_1_ATACseq_SRR8368605_peak_86748	1641	.	25.3626	167.043	164.105	1168
chr4	47473620	47475392	GSE124336_Fernandez_2019_GSM3529864_P0PM_1_S1_P0_eHcn4_1_ATACseq_SRR8368605_peak_86749	3278	.	42.1084	332.021	327.879	948
chr4	47502766	47503283	GSE124336_Fernandez_2019_GSM3529864_P0PM_1_S1_P0_eHcn4_1_ATACseq_SRR8368605_peak_86750	309	.	8.45419	33.0818	30.9827	130
chr4	47521766	47522890	GSE124336_Fernandez_2019_GSM3529864_P0PM_1_S1_P0_eHcn4_1_ATACseq_SRR8368605_peak_86751	776	.	15.12	80.0714	77.6142	295
chr4	47539177	47539319	GSE124336_Fernandez_2019_GSM3529864_P0PM_1_S1_P0_eHcn4_1_ATACseq_SRR8368605_peak_86752	52	.	3.41419	6.88177	5.21244	70
chr4	47571786	47572124	GSE124336_Fernandez_2019_GSM3529864_P0PM_1_S1_P0_eHcn4_1_ATACseq_SRR8368605_peak_86753	162	.	5.8529	18.1152	16.2017	223
chr4	47577437	47578220	GSE124336_Fernandez_2019_GSM3529864_P0PM_1_S1_P0_eHcn4_1_ATACseq_SRR8368605_peak_86754	701	.	14.1445	72.6015	70.1917	279
chr4	47578419	47578612	GSE124336_Fernandez_2019_GSM3529864_P0PM_1_S1_P0_eHcn4_1_ATACseq_SRR8368605_peak_86755	71	.	3.90194	8.84557	7.1172	63
chr4	47587182	47587457	GSE124336_Fernandez_2019_GSM3529864_P0PM_1_S1_P0_eHcn4_1_ATACseq_SRR8368605_peak_86756	34	.	2.92645	5.09501	3.49355	96
chr4	47592194	47592845	GSE124336_Fernandez_2019_GSM3529864_P0PM_1_S1_P0_eHcn4_1_ATACseq_SRR8368605_peak_86757	64	.	3.73935	8.17267	6.46315	292
chr4	47593069	47595101	GSE124336_Fernandez_2019_GSM3529864_P0PM_1_S1_P0_eHcn4_1_ATACseq_SRR8368605_peak_86758	1987	.	29.1019	201.847	198.713	1272
chr4	47599296	47599658	GSE124336_Fernandez_2019_GSM3529864_P0PM_1_S1_P0_eHcn4_1_ATACseq_SRR8368605_peak_86759	52	.	3.41419	6.88177	5.21244	119
chr4	47601252	47601787	GSE124336_Fernandez_2019_GSM3529864_P0PM_1_S1_P0_eHcn4_1_ATACseq_SRR8368605_peak_86760	187	.	6.34064	20.7238	18.7717	245
chr4	47603034	47603181	GSE124336_Fernandez_2019_GSM3529864_P0PM_1_S1_P0_eHcn4_1_ATACseq_SRR8368605_peak_86761	29	.	2.76387	4.54313	2.96692	111
chr4	47603454	47604696	GSE124336_Fernandez_2019_GSM3529864_P0PM_1_S1_P0_eHcn4_1_ATACseq_SRR8368605_peak_86762	2928	.	38.6942	296.652	292.84	489
chr4	47620091	47620360	GSE124336_Fernandez_2019_GSM3529864_P0PM_1_S1_P0_eHcn4_1_ATACseq_SRR8368605_peak_86763	29	.	2.76387	4.54313	2.96692	54
chr4	47620831	47621278	GSE124336_Fernandez_2019_GSM3529864_P0PM_1_S1_P0_eHcn4_1_ATACseq_SRR8368605_peak_86764	99	.	4.55226	11.7044	9.90704	128
chr4	47644795	47645471	GSE124336_Fernandez_2019_GSM3529864_P0PM_1_S1_P0_eHcn4_1_ATACseq_SRR8368605_peak_86765	582	.	12.5187	60.5549	58.2263	466
chr4	47648825	47649119	GSE124336_Fernandez_2019_GSM3529864_P0PM_1_S1_P0_eHcn4_1_ATACseq_SRR8368605_peak_86766	71	.	3.90194	8.84557	7.1172	33
chr4	47669969	47671097	GSE124336_Fernandez_2019_GSM3529864_P0PM_1_S1_P0_eHcn4_1_ATACseq_SRR8368605_peak_86767	1129	.	19.5097	115.619	112.956	701
chr4	47681281	47681510	GSE124336_Fernandez_2019_GSM3529864_P0PM_1_S1_P0_eHcn4_1_ATACseq_SRR8368605_peak_86768	145	.	5.52774	16.4346	14.5482	95
chr4	47684151	47684465	GSE124336_Fernandez_2019_GSM3529864_P0PM_1_S1_P0_eHcn4_1_ATACseq_SRR8368605_peak_86769	58	.	3.57677	7.51782	5.82803	180
chr4	47707593	47708407	GSE124336_Fernandez_2019_GSM3529864_P0PM_1_S1_P0_eHcn4_1_ATACseq_SRR8368605_peak_86770	413	.	10.08	43.5617	41.3648	587
chr4	47713463	47713840	GSE124336_Fernandez_2019_GSM3529864_P0PM_1_S1_P0_eHcn4_1_ATACseq_SRR8368605_peak_86771	84	.	4.2271	10.2428	8.4787	242
chr4	47724542	47724897	GSE124336_Fernandez_2019_GSM3529864_P0PM_1_S1_P0_eHcn4_1_ATACseq_SRR8368605_peak_86772	99	.	4.55226	11.7044	9.90704	295
chr4	47726167	47726446	GSE124336_Fernandez_2019_GSM3529864_P0PM_1_S1_P0_eHcn4_1_ATACseq_SRR8368605_peak_86773	29	.	2.76387	4.54313	2.96692	102
chr4	47802920	47803762	GSE124336_Fernandez_2019_GSM3529864_P0PM_1_S1_P0_eHcn4_1_ATACseq_SRR8368605_peak_86774	903	.	16.7458	92.8876	90.3532	399
chr4	47807974	47808253	GSE124336_Fernandez_2019_GSM3529864_P0PM_1_S1_P0_eHcn4_1_ATACseq_SRR8368605_peak_86775	46	.	3.25161	6.26535	4.61752	33
chr4	47813900	47814711	GSE124336_Fernandez_2019_GSM3529864_P0PM_1_S1_P0_eHcn4_1_ATACseq_SRR8368605_peak_86776	524	.	11.7058	54.7373	52.4512	440
chr4	47849493	47850336	GSE124336_Fernandez_2019_GSM3529864_P0PM_1_S1_P0_eHcn4_1_ATACseq_SRR8368605_peak_86777	413	.	10.08	43.5617	41.3648	606
chr4	47894640	47894800	GSE124336_Fernandez_2019_GSM3529864_P0PM_1_S1_P0_eHcn4_1_ATACseq_SRR8368605_peak_86778	58	.	3.57677	7.51782	5.82803	84
chr4	47948128	47948345	GSE124336_Fernandez_2019_GSM3529864_P0PM_1_S1_P0_eHcn4_1_ATACseq_SRR8368605_peak_86779	19	.	2.43871	3.51174	1.99142	209
chr4	47979644	47979962	GSE124336_Fernandez_2019_GSM3529864_P0PM_1_S1_P0_eHcn4_1_ATACseq_SRR8368605_peak_86780	392	.	9.75484	41.4064	39.2284	105
chr4	47991647	47991861	GSE124336_Fernandez_2019_GSM3529864_P0PM_1_S1_P0_eHcn4_1_ATACseq_SRR8368605_peak_86781	106	.	4.71484	12.4579	10.6448	152
chr4	48041749	48048609	GSE124336_Fernandez_2019_GSM3529864_P0PM_1_S1_P0_eHcn4_1_ATACseq_SRR8368605_peak_86782	3878	.	47.7987	392.583	387.897	1671
chr4	48048757	48049168	GSE124336_Fernandez_2019_GSM3529864_P0PM_1_S1_P0_eHcn4_1_ATACseq_SRR8368605_peak_86783	46	.	3.25161	6.26535	4.61752	297
chr4	48051623	48052304	GSE124336_Fernandez_2019_GSM3529864_P0PM_1_S1_P0_eHcn4_1_ATACseq_SRR8368605_peak_86784	137	.	5.36516	15.6128	13.7404	292
chr4	48078032	48078293	GSE124336_Fernandez_2019_GSM3529864_P0PM_1_S1_P0_eHcn4_1_ATACseq_SRR8368605_peak_86785	19	.	2.43871	3.51174	1.99142	49
chr4	48090038	48090242	GSE124336_Fernandez_2019_GSM3529864_P0PM_1_S1_P0_eHcn4_1_ATACseq_SRR8368605_peak_86786	162	.	5.8529	18.1152	16.2017	106
chr4	48124399	48125814	GSE124336_Fernandez_2019_GSM3529864_P0PM_1_S1_P0_eHcn4_1_ATACseq_SRR8368605_peak_86787	1759	.	26.6632	178.993	175.989	527
chr4	48209122	48209850	GSE124336_Fernandez_2019_GSM3529864_P0PM_1_S1_P0_eHcn4_1_ATACseq_SRR8368605_peak_86788	280	.	7.96645	30.0921	28.0245	251
chr4	48210552	48210970	GSE124336_Fernandez_2019_GSM3529864_P0PM_1_S1_P0_eHcn4_1_ATACseq_SRR8368605_peak_86789	205	.	6.66581	22.5179	20.5412	328
chr4	48225273	48225783	GSE124336_Fernandez_2019_GSM3529864_P0PM_1_S1_P0_eHcn4_1_ATACseq_SRR8368605_peak_86790	839	.	15.9329	86.4245	83.9283	81
chr4	48271955	48272120	GSE124336_Fernandez_2019_GSM3529864_P0PM_1_S1_P0_eHcn4_1_ATACseq_SRR8368605_peak_86791	46	.	3.25161	6.26535	4.61752	103
chr4	48278811	48280447	GSE124336_Fernandez_2019_GSM3529864_P0PM_1_S1_P0_eHcn4_1_ATACseq_SRR8368605_peak_86792	4772	.	55.9277	482.192	477.266	899
chr4	48380860	48381225	GSE124336_Fernandez_2019_GSM3529864_P0PM_1_S1_P0_eHcn4_1_ATACseq_SRR8368605_peak_86793	535	.	11.8684	55.8892	53.5945	272
chr4	48392216	48393350	GSE124336_Fernandez_2019_GSM3529864_P0PM_1_S1_P0_eHcn4_1_ATACseq_SRR8368605_peak_86794	535	.	11.8684	55.8892	53.5945	673
chr4	48402865	48403807	GSE124336_Fernandez_2019_GSM3529864_P0PM_1_S1_P0_eHcn4_1_ATACseq_SRR8368605_peak_86795	890	.	16.5832	91.5864	89.0597	425
chr4	48404106	48404422	GSE124336_Fernandez_2019_GSM3529864_P0PM_1_S1_P0_eHcn4_1_ATACseq_SRR8368605_peak_86796	91	.	4.38968	10.9658	9.1848	186
chr4	48407278	48407872	GSE124336_Fernandez_2019_GSM3529864_P0PM_1_S1_P0_eHcn4_1_ATACseq_SRR8368605_peak_86797	413	.	10.08	43.5617	41.3648	192
chr4	48413522	48413751	GSE124336_Fernandez_2019_GSM3529864_P0PM_1_S1_P0_eHcn4_1_ATACseq_SRR8368605_peak_86798	179	.	6.17806	19.843	17.9035	120
chr4	48415189	48415676	GSE124336_Fernandez_2019_GSM3529864_P0PM_1_S1_P0_eHcn4_1_ATACseq_SRR8368605_peak_86799	214	.	6.82839	23.4307	21.442	256
chr4	48427508	48427683	GSE124336_Fernandez_2019_GSM3529864_P0PM_1_S1_P0_eHcn4_1_ATACseq_SRR8368605_peak_86800	91	.	4.38968	10.9658	9.1848	89
chr4	48472213	48473855	GSE124336_Fernandez_2019_GSM3529864_P0PM_1_S1_P0_eHcn4_1_ATACseq_SRR8368605_peak_86801	1480	.	23.5742	150.905	148.053	1193
chr4	48481414	48481599	GSE124336_Fernandez_2019_GSM3529864_P0PM_1_S1_P0_eHcn4_1_ATACseq_SRR8368605_peak_86802	84	.	4.2271	10.2428	8.4787	93
chr4	48539610	48542780	GSE124336_Fernandez_2019_GSM3529864_P0PM_1_S1_P0_eHcn4_1_ATACseq_SRR8368605_peak_86803	1129	.	19.5097	115.619	112.956	1427
chr4	48545844	48546127	GSE124336_Fernandez_2019_GSM3529864_P0PM_1_S1_P0_eHcn4_1_ATACseq_SRR8368605_peak_86804	34	.	2.92645	5.09501	3.49355	128
chr4	48546604	48546751	GSE124336_Fernandez_2019_GSM3529864_P0PM_1_S1_P0_eHcn4_1_ATACseq_SRR8368605_peak_86805	29	.	2.76387	4.54313	2.96692	43
chr4	48546965	48547323	GSE124336_Fernandez_2019_GSM3529864_P0PM_1_S1_P0_eHcn4_1_ATACseq_SRR8368605_peak_86806	34	.	2.92645	5.09501	3.49355	75
chr4	48548487	48548679	GSE124336_Fernandez_2019_GSM3529864_P0PM_1_S1_P0_eHcn4_1_ATACseq_SRR8368605_peak_86807	46	.	3.25161	6.26535	4.61752	129
chr4	48549778	48549933	GSE124336_Fernandez_2019_GSM3529864_P0PM_1_S1_P0_eHcn4_1_ATACseq_SRR8368605_peak_86808	77	.	4.06452	9.53581	7.78926	56
chr4	48553798	48554256	GSE124336_Fernandez_2019_GSM3529864_P0PM_1_S1_P0_eHcn4_1_ATACseq_SRR8368605_peak_86809	77	.	4.06452	9.53581	7.78926	241
chr4	48555744	48555997	GSE124336_Fernandez_2019_GSM3529864_P0PM_1_S1_P0_eHcn4_1_ATACseq_SRR8368605_peak_86810	153	.	5.69032	17.2689	15.3688	156
chr4	48565054	48565257	GSE124336_Fernandez_2019_GSM3529864_P0PM_1_S1_P0_eHcn4_1_ATACseq_SRR8368605_peak_86811	58	.	3.57677	7.51782	5.82803	69
chr4	48578494	48578690	GSE124336_Fernandez_2019_GSM3529864_P0PM_1_S1_P0_eHcn4_1_ATACseq_SRR8368605_peak_86812	77	.	4.06452	9.53581	7.78926	60
chr4	48584366	48586768	GSE124336_Fernandez_2019_GSM3529864_P0PM_1_S1_P0_eHcn4_1_ATACseq_SRR8368605_peak_86813	839	.	15.9329	86.4245	83.9283	1299
chr4	48630351	48630507	GSE124336_Fernandez_2019_GSM3529864_P0PM_1_S1_P0_eHcn4_1_ATACseq_SRR8368605_peak_86814	99	.	4.55226	11.7044	9.90704	100
chr4	48638270	48638936	GSE124336_Fernandez_2019_GSM3529864_P0PM_1_S1_P0_eHcn4_1_ATACseq_SRR8368605_peak_86815	64	.	3.73935	8.17267	6.46315	465
chr4	48661594	48661864	GSE124336_Fernandez_2019_GSM3529864_P0PM_1_S1_P0_eHcn4_1_ATACseq_SRR8368605_peak_86816	77	.	4.06452	9.53581	7.78926	169
chr4	48662553	48664471	GSE124336_Fernandez_2019_GSM3529864_P0PM_1_S1_P0_eHcn4_1_ATACseq_SRR8368605_peak_86817	776	.	15.12	80.0714	77.6142	899
chr4	48665439	48665703	GSE124336_Fernandez_2019_GSM3529864_P0PM_1_S1_P0_eHcn4_1_ATACseq_SRR8368605_peak_86818	58	.	3.57677	7.51782	5.82803	147
chr4	48666797	48666946	GSE124336_Fernandez_2019_GSM3529864_P0PM_1_S1_P0_eHcn4_1_ATACseq_SRR8368605_peak_86819	24	.	2.60129	4.01495	2.46568	61
chr4	48668002	48668199	GSE124336_Fernandez_2019_GSM3529864_P0PM_1_S1_P0_eHcn4_1_ATACseq_SRR8368605_peak_86820	84	.	4.2271	10.2428	8.4787	123
chr4	48668616	48668828	GSE124336_Fernandez_2019_GSM3529864_P0PM_1_S1_P0_eHcn4_1_ATACseq_SRR8368605_peak_86821	40	.	3.08903	5.66944	4.04416	133
chr4	48680669	48681217	GSE124336_Fernandez_2019_GSM3529864_P0PM_1_S1_P0_eHcn4_1_ATACseq_SRR8368605_peak_86822	788	.	15.2826	81.333	78.8679	460
chr4	48688207	48688412	GSE124336_Fernandez_2019_GSM3529864_P0PM_1_S1_P0_eHcn4_1_ATACseq_SRR8368605_peak_86823	91	.	4.38968	10.9658	9.1848	115
chr4	48690682	48690970	GSE124336_Fernandez_2019_GSM3529864_P0PM_1_S1_P0_eHcn4_1_ATACseq_SRR8368605_peak_86824	179	.	6.17806	19.843	17.9035	98
chr4	48691772	48692252	GSE124336_Fernandez_2019_GSM3529864_P0PM_1_S1_P0_eHcn4_1_ATACseq_SRR8368605_peak_86825	402	.	9.91742	42.4805	40.2931	180
chr4	48725744	48726076	GSE124336_Fernandez_2019_GSM3529864_P0PM_1_S1_P0_eHcn4_1_ATACseq_SRR8368605_peak_86826	64	.	3.73935	8.17267	6.46315	137
chr4	48735297	48735560	GSE124336_Fernandez_2019_GSM3529864_P0PM_1_S1_P0_eHcn4_1_ATACseq_SRR8368605_peak_86827	71	.	3.90194	8.84557	7.1172	165
chr4	48753770	48753961	GSE124336_Fernandez_2019_GSM3529864_P0PM_1_S1_P0_eHcn4_1_ATACseq_SRR8368605_peak_86828	129	.	5.20258	14.8039	12.9457	87
chr4	48754494	48755228	GSE124336_Fernandez_2019_GSM3529864_P0PM_1_S1_P0_eHcn4_1_ATACseq_SRR8368605_peak_86829	1715	.	26.1755	174.491	171.513	475
chr4	48769652	48769831	GSE124336_Fernandez_2019_GSM3529864_P0PM_1_S1_P0_eHcn4_1_ATACseq_SRR8368605_peak_86830	29	.	2.76387	4.54313	2.96692	65
chr4	48771352	48771725	GSE124336_Fernandez_2019_GSM3529864_P0PM_1_S1_P0_eHcn4_1_ATACseq_SRR8368605_peak_86831	153	.	5.69032	17.2689	15.3688	192
chr4	48779341	48779754	GSE124336_Fernandez_2019_GSM3529864_P0PM_1_S1_P0_eHcn4_1_ATACseq_SRR8368605_peak_86832	162	.	5.8529	18.1152	16.2017	22
chr4	48791207	48791529	GSE124336_Fernandez_2019_GSM3529864_P0PM_1_S1_P0_eHcn4_1_ATACseq_SRR8368605_peak_86833	121	.	5.04	14.0081	12.1646	122
chr4	48793807	48793978	GSE124336_Fernandez_2019_GSM3529864_P0PM_1_S1_P0_eHcn4_1_ATACseq_SRR8368605_peak_86834	34	.	2.92645	5.09501	3.49355	47
chr4	48803852	48804239	GSE124336_Fernandez_2019_GSM3529864_P0PM_1_S1_P0_eHcn4_1_ATACseq_SRR8368605_peak_86835	129	.	5.20258	14.8039	12.9457	109
chr4	48808365	48809168	GSE124336_Fernandez_2019_GSM3529864_P0PM_1_S1_P0_eHcn4_1_ATACseq_SRR8368605_peak_86836	801	.	15.4452	82.5991	80.1262	379
chr4	48819791	48820079	GSE124336_Fernandez_2019_GSM3529864_P0PM_1_S1_P0_eHcn4_1_ATACseq_SRR8368605_peak_86837	145	.	5.52774	16.4346	14.5482	178
chr4	48825998	48826158	GSE124336_Fernandez_2019_GSM3529864_P0PM_1_S1_P0_eHcn4_1_ATACseq_SRR8368605_peak_86838	34	.	2.92645	5.09501	3.49355	117
chr4	48839016	48839552	GSE124336_Fernandez_2019_GSM3529864_P0PM_1_S1_P0_eHcn4_1_ATACseq_SRR8368605_peak_86839	129	.	5.20258	14.8039	12.9457	289
chr4	48839873	48841348	GSE124336_Fernandez_2019_GSM3529864_P0PM_1_S1_P0_eHcn4_1_ATACseq_SRR8368605_peak_86840	955	.	17.3961	98.1339	95.5691	1017
chr4	48842641	48843347	GSE124336_Fernandez_2019_GSM3529864_P0PM_1_S1_P0_eHcn4_1_ATACseq_SRR8368605_peak_86841	350	.	9.10452	37.1828	35.0435	350
chr4	48988383	48989608	GSE124336_Fernandez_2019_GSM3529864_P0PM_1_S1_P0_eHcn4_1_ATACseq_SRR8368605_peak_86842	1021	.	18.209	104.782	102.18	565
chr4	48992101	48992320	GSE124336_Fernandez_2019_GSM3529864_P0PM_1_S1_P0_eHcn4_1_ATACseq_SRR8368605_peak_86843	260	.	7.64129	28.1424	26.0965	112
chr4	49039796	49040177	GSE124336_Fernandez_2019_GSM3529864_P0PM_1_S1_P0_eHcn4_1_ATACseq_SRR8368605_peak_86844	162	.	5.8529	18.1152	16.2017	238
chr4	49040620	49042740	GSE124336_Fernandez_2019_GSM3529864_P0PM_1_S1_P0_eHcn4_1_ATACseq_SRR8368605_peak_86845	3567	.	44.8723	361.197	356.769	1293
chr4	49058546	49061023	GSE124336_Fernandez_2019_GSM3529864_P0PM_1_S1_P0_eHcn4_1_ATACseq_SRR8368605_peak_86846	852	.	16.0955	87.7085	85.2045	637
chr4	49061757	49062190	GSE124336_Fernandez_2019_GSM3529864_P0PM_1_S1_P0_eHcn4_1_ATACseq_SRR8368605_peak_86847	106	.	4.71484	12.4579	10.6448	221
chr4	49062503	49063066	GSE124336_Fernandez_2019_GSM3529864_P0PM_1_S1_P0_eHcn4_1_ATACseq_SRR8368605_peak_86848	84	.	4.2271	10.2428	8.4787	491
chr4	49064405	49064804	GSE124336_Fernandez_2019_GSM3529864_P0PM_1_S1_P0_eHcn4_1_ATACseq_SRR8368605_peak_86849	84	.	4.2271	10.2428	8.4787	225
chr4	49072669	49073804	GSE124336_Fernandez_2019_GSM3529864_P0PM_1_S1_P0_eHcn4_1_ATACseq_SRR8368605_peak_86850	1880	.	27.9639	191.111	188.039	386
chr4	49093282	49093422	GSE124336_Fernandez_2019_GSM3529864_P0PM_1_S1_P0_eHcn4_1_ATACseq_SRR8368605_peak_86851	34	.	2.92645	5.09501	3.49355	121
chr4	49108477	49108903	GSE124336_Fernandez_2019_GSM3529864_P0PM_1_S1_P0_eHcn4_1_ATACseq_SRR8368605_peak_86852	64	.	3.73935	8.17267	6.46315	188
chr4	49109379	49109532	GSE124336_Fernandez_2019_GSM3529864_P0PM_1_S1_P0_eHcn4_1_ATACseq_SRR8368605_peak_86853	29	.	2.76387	4.54313	2.96692	40
chr4	49109683	49110468	GSE124336_Fernandez_2019_GSM3529864_P0PM_1_S1_P0_eHcn4_1_ATACseq_SRR8368605_peak_86854	813	.	15.6077	83.8697	81.389	464
chr4	49118886	49119043	GSE124336_Fernandez_2019_GSM3529864_P0PM_1_S1_P0_eHcn4_1_ATACseq_SRR8368605_peak_86855	29	.	2.76387	4.54313	2.96692	142
chr4	49143344	49143548	GSE124336_Fernandez_2019_GSM3529864_P0PM_1_S1_P0_eHcn4_1_ATACseq_SRR8368605_peak_86856	77	.	4.06452	9.53581	7.78926	151
chr4	49153875	49154167	GSE124336_Fernandez_2019_GSM3529864_P0PM_1_S1_P0_eHcn4_1_ATACseq_SRR8368605_peak_86857	260	.	7.64129	28.1424	26.0965	198
chr4	49179631	49179782	GSE124336_Fernandez_2019_GSM3529864_P0PM_1_S1_P0_eHcn4_1_ATACseq_SRR8368605_peak_86858	34	.	2.92645	5.09501	3.49355	20
chr4	49197254	49197736	GSE124336_Fernandez_2019_GSM3529864_P0PM_1_S1_P0_eHcn4_1_ATACseq_SRR8368605_peak_86859	329	.	8.77935	35.1165	32.997	350
chr4	49251326	49251537	GSE124336_Fernandez_2019_GSM3529864_P0PM_1_S1_P0_eHcn4_1_ATACseq_SRR8368605_peak_86860	106	.	4.71484	12.4579	10.6448	121
chr4	49258740	49259317	GSE124336_Fernandez_2019_GSM3529864_P0PM_1_S1_P0_eHcn4_1_ATACseq_SRR8368605_peak_86861	170	.	6.01548	18.9734	17.0468	485
chr4	49282120	49282354	GSE124336_Fernandez_2019_GSM3529864_P0PM_1_S1_P0_eHcn4_1_ATACseq_SRR8368605_peak_86862	64	.	3.73935	8.17267	6.46315	46
chr4	49285349	49285499	GSE124336_Fernandez_2019_GSM3529864_P0PM_1_S1_P0_eHcn4_1_ATACseq_SRR8368605_peak_86863	29	.	2.76387	4.54313	2.96692	91
chr4	49310546	49310689	GSE124336_Fernandez_2019_GSM3529864_P0PM_1_S1_P0_eHcn4_1_ATACseq_SRR8368605_peak_86864	64	.	3.73935	8.17267	6.46315	43
chr4	49310894	49311186	GSE124336_Fernandez_2019_GSM3529864_P0PM_1_S1_P0_eHcn4_1_ATACseq_SRR8368605_peak_86865	99	.	4.55226	11.7044	9.90704	178
chr4	49322341	49322492	GSE124336_Fernandez_2019_GSM3529864_P0PM_1_S1_P0_eHcn4_1_ATACseq_SRR8368605_peak_86866	84	.	4.2271	10.2428	8.4787	71
chr4	49478589	49478972	GSE124336_Fernandez_2019_GSM3529864_P0PM_1_S1_P0_eHcn4_1_ATACseq_SRR8368605_peak_86867	223	.	6.99097	24.3536	22.3531	111
chr4	49480320	49480589	GSE124336_Fernandez_2019_GSM3529864_P0PM_1_S1_P0_eHcn4_1_ATACseq_SRR8368605_peak_86868	40	.	3.08903	5.66944	4.04416	239
chr4	49520446	49522009	GSE124336_Fernandez_2019_GSM3529864_P0PM_1_S1_P0_eHcn4_1_ATACseq_SRR8368605_peak_86869	3414	.	43.409	345.693	341.415	695
chr4	49539584	49539974	GSE124336_Fernandez_2019_GSM3529864_P0PM_1_S1_P0_eHcn4_1_ATACseq_SRR8368605_peak_86870	653	.	13.4942	67.72	65.3422	286
chr4	49541055	49541336	GSE124336_Fernandez_2019_GSM3529864_P0PM_1_S1_P0_eHcn4_1_ATACseq_SRR8368605_peak_86871	319	.	8.61677	34.0951	31.9858	82
chr4	49559818	49560697	GSE124336_Fernandez_2019_GSM3529864_P0PM_1_S1_P0_eHcn4_1_ATACseq_SRR8368605_peak_86872	701	.	14.1445	72.6015	70.1917	324
chr4	49567578	49568064	GSE124336_Fernandez_2019_GSM3529864_P0PM_1_S1_P0_eHcn4_1_ATACseq_SRR8368605_peak_86873	801	.	15.4452	82.5991	80.1262	263
chr4	49584139	49586423	GSE124336_Fernandez_2019_GSM3529864_P0PM_1_S1_P0_eHcn4_1_ATACseq_SRR8368605_peak_86874	2251	.	31.8658	228.404	225.106	1818
chr4	49592742	49592926	GSE124336_Fernandez_2019_GSM3529864_P0PM_1_S1_P0_eHcn4_1_ATACseq_SRR8368605_peak_86875	24	.	2.60129	4.01495	2.46568	31
chr4	49596732	49598316	GSE124336_Fernandez_2019_GSM3529864_P0PM_1_S1_P0_eHcn4_1_ATACseq_SRR8368605_peak_86876	2978	.	39.1819	301.657	297.802	767
chr4	49626875	49627433	GSE124336_Fernandez_2019_GSM3529864_P0PM_1_S1_P0_eHcn4_1_ATACseq_SRR8368605_peak_86877	319	.	8.61677	34.0951	31.9858	309
chr4	49631374	49632856	GSE124336_Fernandez_2019_GSM3529864_P0PM_1_S1_P0_eHcn4_1_ATACseq_SRR8368605_peak_86878	3044	.	39.8323	308.356	304.441	665
chr4	49659349	49659846	GSE124336_Fernandez_2019_GSM3529864_P0PM_1_S1_P0_eHcn4_1_ATACseq_SRR8368605_peak_86879	340	.	8.94193	36.1457	34.0163	288
chr4	49688587	49688892	GSE124336_Fernandez_2019_GSM3529864_P0PM_1_S1_P0_eHcn4_1_ATACseq_SRR8368605_peak_86880	251	.	7.47871	27.181	25.1463	201
chr4	49756600	49756763	GSE124336_Fernandez_2019_GSM3529864_P0PM_1_S1_P0_eHcn4_1_ATACseq_SRR8368605_peak_86881	77	.	4.06452	9.53581	7.78926	99
chr4	49826888	49827177	GSE124336_Fernandez_2019_GSM3529864_P0PM_1_S1_P0_eHcn4_1_ATACseq_SRR8368605_peak_86882	187	.	6.34064	20.7238	18.7717	150
chr4	49845043	49846061	GSE124336_Fernandez_2019_GSM3529864_P0PM_1_S1_P0_eHcn4_1_ATACseq_SRR8368605_peak_86883	558	.	12.1935	58.2106	55.8988	766
chr4	49891654	49892302	GSE124336_Fernandez_2019_GSM3529864_P0PM_1_S1_P0_eHcn4_1_ATACseq_SRR8368605_peak_86884	205	.	6.66581	22.5179	20.5412	489
chr4	49913689	49914052	GSE124336_Fernandez_2019_GSM3529864_P0PM_1_S1_P0_eHcn4_1_ATACseq_SRR8368605_peak_86885	251	.	7.47871	27.181	25.1463	126
chr4	49958414	49958555	GSE124336_Fernandez_2019_GSM3529864_P0PM_1_S1_P0_eHcn4_1_ATACseq_SRR8368605_peak_86886	40	.	3.08903	5.66944	4.04416	24
chr4	50379922	50380106	GSE124336_Fernandez_2019_GSM3529864_P0PM_1_S1_P0_eHcn4_1_ATACseq_SRR8368605_peak_86887	64	.	3.73935	8.17267	6.46315	106
chr4	50582879	50583354	GSE124336_Fernandez_2019_GSM3529864_P0PM_1_S1_P0_eHcn4_1_ATACseq_SRR8368605_peak_86888	232	.	7.15355	25.2865	23.2744	287
chr4	50799399	50800763	GSE124336_Fernandez_2019_GSM3529864_P0PM_1_S1_P0_eHcn4_1_ATACseq_SRR8368605_peak_86889	1061	.	18.6968	108.818	106.193	537
chr4	50826092	50827918	GSE124336_Fernandez_2019_GSM3529864_P0PM_1_S1_P0_eHcn4_1_ATACseq_SRR8368605_peak_86890	2409	.	33.4916	244.328	240.924	1140
chr4	50869102	50869727	GSE124336_Fernandez_2019_GSM3529864_P0PM_1_S1_P0_eHcn4_1_ATACseq_SRR8368605_peak_86891	170	.	6.01548	18.9734	17.0468	169
chr4	51337857	51338186	GSE124336_Fernandez_2019_GSM3529864_P0PM_1_S1_P0_eHcn4_1_ATACseq_SRR8368605_peak_86892	145	.	5.52774	16.4346	14.5482	58
chr4	51378571	51378822	GSE124336_Fernandez_2019_GSM3529864_P0PM_1_S1_P0_eHcn4_1_ATACseq_SRR8368605_peak_86893	84	.	4.2271	10.2428	8.4787	103
chr4	51544664	51544881	GSE124336_Fernandez_2019_GSM3529864_P0PM_1_S1_P0_eHcn4_1_ATACseq_SRR8368605_peak_86894	77	.	4.06452	9.53581	7.78926	109
chr4	51657130	51657330	GSE124336_Fernandez_2019_GSM3529864_P0PM_1_S1_P0_eHcn4_1_ATACseq_SRR8368605_peak_86895	24	.	2.60129	4.01495	2.46568	9
chr4	52036921	52037383	GSE124336_Fernandez_2019_GSM3529864_P0PM_1_S1_P0_eHcn4_1_ATACseq_SRR8368605_peak_86896	99	.	4.55226	11.7044	9.90704	268
chr4	52043254	52043980	GSE124336_Fernandez_2019_GSM3529864_P0PM_1_S1_P0_eHcn4_1_ATACseq_SRR8368605_peak_86897	558	.	12.1935	58.2106	55.8988	296
chr4	52095707	52096143	GSE124336_Fernandez_2019_GSM3529864_P0PM_1_S1_P0_eHcn4_1_ATACseq_SRR8368605_peak_86898	653	.	13.4942	67.72	65.3422	220
chr4	52152704	52152915	GSE124336_Fernandez_2019_GSM3529864_P0PM_1_S1_P0_eHcn4_1_ATACseq_SRR8368605_peak_86899	64	.	3.73935	8.17267	6.46315	80
chr4	52213487	52213636	GSE124336_Fernandez_2019_GSM3529864_P0PM_1_S1_P0_eHcn4_1_ATACseq_SRR8368605_peak_86900	29	.	2.76387	4.54313	2.96692	45
chr4	52429521	52429811	GSE124336_Fernandez_2019_GSM3529864_P0PM_1_S1_P0_eHcn4_1_ATACseq_SRR8368605_peak_86901	270	.	7.80387	29.1128	27.056	224
chr4	52438345	52439751	GSE124336_Fernandez_2019_GSM3529864_P0PM_1_S1_P0_eHcn4_1_ATACseq_SRR8368605_peak_86902	2553	.	34.9548	258.84	255.332	609
chr4	52726659	52727057	GSE124336_Fernandez_2019_GSM3529864_P0PM_1_S1_P0_eHcn4_1_ATACseq_SRR8368605_peak_86903	113	.	4.87742	13.226	11.3974	133
chr4	52733154	52733486	GSE124336_Fernandez_2019_GSM3529864_P0PM_1_S1_P0_eHcn4_1_ATACseq_SRR8368605_peak_86904	121	.	5.04	14.0081	12.1646	104
chr4	52811667	52811851	GSE124336_Fernandez_2019_GSM3529864_P0PM_1_S1_P0_eHcn4_1_ATACseq_SRR8368605_peak_86905	29	.	2.76387	4.54313	2.96692	113
chr4	52958736	52958963	GSE124336_Fernandez_2019_GSM3529864_P0PM_1_S1_P0_eHcn4_1_ATACseq_SRR8368605_peak_86906	113	.	4.87742	13.226	11.3974	106
chr4	52999910	53000395	GSE124336_Fernandez_2019_GSM3529864_P0PM_1_S1_P0_eHcn4_1_ATACseq_SRR8368605_peak_86907	106	.	4.71484	12.4579	10.6448	257
chr4	53011573	53012917	GSE124336_Fernandez_2019_GSM3529864_P0PM_1_S1_P0_eHcn4_1_ATACseq_SRR8368605_peak_86908	2617	.	35.6052	265.342	261.786	405
chr4	53022999	53023987	GSE124336_Fernandez_2019_GSM3529864_P0PM_1_S1_P0_eHcn4_1_ATACseq_SRR8368605_peak_86909	513	.	11.5432	53.5914	51.3139	422
chr4	53100715	53101330	GSE124336_Fernandez_2019_GSM3529864_P0PM_1_S1_P0_eHcn4_1_ATACseq_SRR8368605_peak_86910	46	.	3.25161	6.26535	4.61752	48
chr4	53102505	53103211	GSE124336_Fernandez_2019_GSM3529864_P0PM_1_S1_P0_eHcn4_1_ATACseq_SRR8368605_peak_86911	547	.	12.031	57.047	54.7437	253
chr4	53103589	53103834	GSE124336_Fernandez_2019_GSM3529864_P0PM_1_S1_P0_eHcn4_1_ATACseq_SRR8368605_peak_86912	99	.	4.55226	11.7044	9.90704	107
chr4	53108234	53108407	GSE124336_Fernandez_2019_GSM3529864_P0PM_1_S1_P0_eHcn4_1_ATACseq_SRR8368605_peak_86913	24	.	2.60129	4.01495	2.46568	112
chr4	53110490	53110820	GSE124336_Fernandez_2019_GSM3529864_P0PM_1_S1_P0_eHcn4_1_ATACseq_SRR8368605_peak_86914	223	.	6.99097	24.3536	22.3531	90
chr4	53117135	53117877	GSE124336_Fernandez_2019_GSM3529864_P0PM_1_S1_P0_eHcn4_1_ATACseq_SRR8368605_peak_86915	137	.	5.36516	15.6128	13.7404	173
chr4	53120641	53120803	GSE124336_Fernandez_2019_GSM3529864_P0PM_1_S1_P0_eHcn4_1_ATACseq_SRR8368605_peak_86916	24	.	2.60129	4.01495	2.46568	141
chr4	53121604	53122038	GSE124336_Fernandez_2019_GSM3529864_P0PM_1_S1_P0_eHcn4_1_ATACseq_SRR8368605_peak_86917	106	.	4.71484	12.4579	10.6448	359
chr4	53143778	53144476	GSE124336_Fernandez_2019_GSM3529864_P0PM_1_S1_P0_eHcn4_1_ATACseq_SRR8368605_peak_86918	77	.	4.06452	9.53581	7.78926	267
chr4	53153209	53154136	GSE124336_Fernandez_2019_GSM3529864_P0PM_1_S1_P0_eHcn4_1_ATACseq_SRR8368605_peak_86919	309	.	8.45419	33.0818	30.9827	652
chr4	53158535	53160249	GSE124336_Fernandez_2019_GSM3529864_P0PM_1_S1_P0_eHcn4_1_ATACseq_SRR8368605_peak_86920	2141	.	30.7277	217.388	214.16	1477
chr4	53187073	53187483	GSE124336_Fernandez_2019_GSM3529864_P0PM_1_S1_P0_eHcn4_1_ATACseq_SRR8368605_peak_86921	46	.	3.25161	6.26535	4.61752	309
chr4	53195842	53197370	GSE124336_Fernandez_2019_GSM3529864_P0PM_1_S1_P0_eHcn4_1_ATACseq_SRR8368605_peak_86922	1744	.	26.5006	177.49	174.494	387
chr4	53206259	53206437	GSE124336_Fernandez_2019_GSM3529864_P0PM_1_S1_P0_eHcn4_1_ATACseq_SRR8368605_peak_86923	46	.	3.25161	6.26535	4.61752	128
chr4	53217295	53219748	GSE124336_Fernandez_2019_GSM3529864_P0PM_1_S1_P0_eHcn4_1_ATACseq_SRR8368605_peak_86924	2079	.	30.0774	211.143	207.954	923
chr4	53227998	53228149	GSE124336_Fernandez_2019_GSM3529864_P0PM_1_S1_P0_eHcn4_1_ATACseq_SRR8368605_peak_86925	19	.	2.43871	3.51174	1.99142	28
chr4	53231649	53232867	GSE124336_Fernandez_2019_GSM3529864_P0PM_1_S1_P0_eHcn4_1_ATACseq_SRR8368605_peak_86926	982	.	17.7213	100.781	98.2014	408
chr4	53238739	53239220	GSE124336_Fernandez_2019_GSM3529864_P0PM_1_S1_P0_eHcn4_1_ATACseq_SRR8368605_peak_86927	205	.	6.66581	22.5179	20.5412	276
chr4	53241097	53241294	GSE124336_Fernandez_2019_GSM3529864_P0PM_1_S1_P0_eHcn4_1_ATACseq_SRR8368605_peak_86928	40	.	3.08903	5.66944	4.04416	128
chr4	53245569	53246705	GSE124336_Fernandez_2019_GSM3529864_P0PM_1_S1_P0_eHcn4_1_ATACseq_SRR8368605_peak_86929	129	.	5.20258	14.8039	12.9457	185
chr4	53253329	53254359	GSE124336_Fernandez_2019_GSM3529864_P0PM_1_S1_P0_eHcn4_1_ATACseq_SRR8368605_peak_86930	903	.	16.7458	92.8876	90.3532	505
chr4	53261770	53262153	GSE124336_Fernandez_2019_GSM3529864_P0PM_1_S1_P0_eHcn4_1_ATACseq_SRR8368605_peak_86931	52	.	3.41419	6.88177	5.21244	40
chr4	53263385	53264562	GSE124336_Fernandez_2019_GSM3529864_P0PM_1_S1_P0_eHcn4_1_ATACseq_SRR8368605_peak_86932	2489	.	34.3045	252.37	248.909	607
chr4	53265425	53265609	GSE124336_Fernandez_2019_GSM3529864_P0PM_1_S1_P0_eHcn4_1_ATACseq_SRR8368605_peak_86933	29	.	2.76387	4.54313	2.96692	116
chr4	53277700	53278624	GSE124336_Fernandez_2019_GSM3529864_P0PM_1_S1_P0_eHcn4_1_ATACseq_SRR8368605_peak_86934	665	.	13.6568	68.9328	66.5469	321
chr4	53282552	53282780	GSE124336_Fernandez_2019_GSM3529864_P0PM_1_S1_P0_eHcn4_1_ATACseq_SRR8368605_peak_86935	46	.	3.25161	6.26535	4.61752	53
chr4	53303993	53304646	GSE124336_Fernandez_2019_GSM3529864_P0PM_1_S1_P0_eHcn4_1_ATACseq_SRR8368605_peak_86936	214	.	6.82839	23.4307	21.442	367
chr4	53315558	53315809	GSE124336_Fernandez_2019_GSM3529864_P0PM_1_S1_P0_eHcn4_1_ATACseq_SRR8368605_peak_86937	77	.	4.06452	9.53581	7.78926	186
chr4	53317047	53317462	GSE124336_Fernandez_2019_GSM3529864_P0PM_1_S1_P0_eHcn4_1_ATACseq_SRR8368605_peak_86938	99	.	4.55226	11.7044	9.90704	176
chr4	53337830	53338168	GSE124336_Fernandez_2019_GSM3529864_P0PM_1_S1_P0_eHcn4_1_ATACseq_SRR8368605_peak_86939	468	.	10.8929	49.0692	46.8268	136
chr4	53338462	53338668	GSE124336_Fernandez_2019_GSM3529864_P0PM_1_S1_P0_eHcn4_1_ATACseq_SRR8368605_peak_86940	34	.	2.92645	5.09501	3.49355	187
chr4	53339215	53339933	GSE124336_Fernandez_2019_GSM3529864_P0PM_1_S1_P0_eHcn4_1_ATACseq_SRR8368605_peak_86941	84	.	4.2271	10.2428	8.4787	93
chr4	53344669	53345157	GSE124336_Fernandez_2019_GSM3529864_P0PM_1_S1_P0_eHcn4_1_ATACseq_SRR8368605_peak_86942	106	.	4.71484	12.4579	10.6448	86
chr4	53354875	53355384	GSE124336_Fernandez_2019_GSM3529864_P0PM_1_S1_P0_eHcn4_1_ATACseq_SRR8368605_peak_86943	677	.	13.8194	70.1507	67.7567	263
chr4	53384620	53385159	GSE124336_Fernandez_2019_GSM3529864_P0PM_1_S1_P0_eHcn4_1_ATACseq_SRR8368605_peak_86944	535	.	11.8684	55.8892	53.5945	255
chr4	53386108	53386760	GSE124336_Fernandez_2019_GSM3529864_P0PM_1_S1_P0_eHcn4_1_ATACseq_SRR8368605_peak_86945	371	.	9.42968	39.2798	37.1209	403
chr4	53397063	53398321	GSE124336_Fernandez_2019_GSM3529864_P0PM_1_S1_P0_eHcn4_1_ATACseq_SRR8368605_peak_86946	360	.	9.2671	38.2276	36.0784	327
chr4	53412088	53412342	GSE124336_Fernandez_2019_GSM3529864_P0PM_1_S1_P0_eHcn4_1_ATACseq_SRR8368605_peak_86947	58	.	3.57677	7.51782	5.82803	222
chr4	53415881	53416222	GSE124336_Fernandez_2019_GSM3529864_P0PM_1_S1_P0_eHcn4_1_ATACseq_SRR8368605_peak_86948	570	.	12.3561	59.3799	57.0597	210
chr4	53431821	53432150	GSE124336_Fernandez_2019_GSM3529864_P0PM_1_S1_P0_eHcn4_1_ATACseq_SRR8368605_peak_86949	77	.	4.06452	9.53581	7.78926	150
chr4	53439077	53439242	GSE124336_Fernandez_2019_GSM3529864_P0PM_1_S1_P0_eHcn4_1_ATACseq_SRR8368605_peak_86950	19	.	2.43871	3.51174	1.99142	25
chr4	53439420	53442127	GSE124336_Fernandez_2019_GSM3529864_P0PM_1_S1_P0_eHcn4_1_ATACseq_SRR8368605_peak_86951	2553	.	34.9548	258.84	255.332	891
chr4	53442494	53442668	GSE124336_Fernandez_2019_GSM3529864_P0PM_1_S1_P0_eHcn4_1_ATACseq_SRR8368605_peak_86952	40	.	3.08903	5.66944	4.04416	46
chr4	53450622	53451025	GSE124336_Fernandez_2019_GSM3529864_P0PM_1_S1_P0_eHcn4_1_ATACseq_SRR8368605_peak_86953	260	.	7.64129	28.1424	26.0965	318
chr4	53451922	53452274	GSE124336_Fernandez_2019_GSM3529864_P0PM_1_S1_P0_eHcn4_1_ATACseq_SRR8368605_peak_86954	106	.	4.71484	12.4579	10.6448	273
chr4	53453492	53453779	GSE124336_Fernandez_2019_GSM3529864_P0PM_1_S1_P0_eHcn4_1_ATACseq_SRR8368605_peak_86955	71	.	3.90194	8.84557	7.1172	67
chr4	53462295	53463593	GSE124336_Fernandez_2019_GSM3529864_P0PM_1_S1_P0_eHcn4_1_ATACseq_SRR8368605_peak_86956	535	.	11.8684	55.8892	53.5945	494
chr4	53475226	53476008	GSE124336_Fernandez_2019_GSM3529864_P0PM_1_S1_P0_eHcn4_1_ATACseq_SRR8368605_peak_86957	77	.	4.06452	9.53581	7.78926	187
chr4	53487915	53488140	GSE124336_Fernandez_2019_GSM3529864_P0PM_1_S1_P0_eHcn4_1_ATACseq_SRR8368605_peak_86958	64	.	3.73935	8.17267	6.46315	103
chr4	53488404	53488552	GSE124336_Fernandez_2019_GSM3529864_P0PM_1_S1_P0_eHcn4_1_ATACseq_SRR8368605_peak_86959	29	.	2.76387	4.54313	2.96692	102
chr4	53488912	53489293	GSE124336_Fernandez_2019_GSM3529864_P0PM_1_S1_P0_eHcn4_1_ATACseq_SRR8368605_peak_86960	413	.	10.08	43.5617	41.3648	99
chr4	53495857	53496368	GSE124336_Fernandez_2019_GSM3529864_P0PM_1_S1_P0_eHcn4_1_ATACseq_SRR8368605_peak_86961	170	.	6.01548	18.9734	17.0468	173
chr4	53511823	53512841	GSE124336_Fernandez_2019_GSM3529864_P0PM_1_S1_P0_eHcn4_1_ATACseq_SRR8368605_peak_86962	738	.	14.6323	76.3149	73.8813	461
chr4	53513666	53514615	GSE124336_Fernandez_2019_GSM3529864_P0PM_1_S1_P0_eHcn4_1_ATACseq_SRR8368605_peak_86963	513	.	11.5432	53.5914	51.3139	438
chr4	53515537	53516410	GSE124336_Fernandez_2019_GSM3529864_P0PM_1_S1_P0_eHcn4_1_ATACseq_SRR8368605_peak_86964	77	.	4.06452	9.53581	7.78926	352
chr4	53525298	53525964	GSE124336_Fernandez_2019_GSM3529864_P0PM_1_S1_P0_eHcn4_1_ATACseq_SRR8368605_peak_86965	170	.	6.01548	18.9734	17.0468	378
chr4	53526405	53527088	GSE124336_Fernandez_2019_GSM3529864_P0PM_1_S1_P0_eHcn4_1_ATACseq_SRR8368605_peak_86966	329	.	8.77935	35.1165	32.997	227
chr4	53544740	53545286	GSE124336_Fernandez_2019_GSM3529864_P0PM_1_S1_P0_eHcn4_1_ATACseq_SRR8368605_peak_86967	665	.	13.6568	68.9328	66.5469	317
chr4	53549530	53549996	GSE124336_Fernandez_2019_GSM3529864_P0PM_1_S1_P0_eHcn4_1_ATACseq_SRR8368605_peak_86968	232	.	7.15355	25.2865	23.2744	66
chr4	53550340	53550779	GSE124336_Fernandez_2019_GSM3529864_P0PM_1_S1_P0_eHcn4_1_ATACseq_SRR8368605_peak_86969	145	.	5.52774	16.4346	14.5482	153
chr4	53590216	53590431	GSE124336_Fernandez_2019_GSM3529864_P0PM_1_S1_P0_eHcn4_1_ATACseq_SRR8368605_peak_86970	77	.	4.06452	9.53581	7.78926	160
chr4	53592166	53592694	GSE124336_Fernandez_2019_GSM3529864_P0PM_1_S1_P0_eHcn4_1_ATACseq_SRR8368605_peak_86971	77	.	4.06452	9.53581	7.78926	408
chr4	53594104	53594525	GSE124336_Fernandez_2019_GSM3529864_P0PM_1_S1_P0_eHcn4_1_ATACseq_SRR8368605_peak_86972	1088	.	19.0219	111.527	108.887	292
chr4	53595985	53596144	GSE124336_Fernandez_2019_GSM3529864_P0PM_1_S1_P0_eHcn4_1_ATACseq_SRR8368605_peak_86973	15	.	2.27613	3.0349	1.54584	44
chr4	53619940	53620495	GSE124336_Fernandez_2019_GSM3529864_P0PM_1_S1_P0_eHcn4_1_ATACseq_SRR8368605_peak_86974	121	.	5.04	14.0081	12.1646	407
chr4	53624825	53625077	GSE124336_Fernandez_2019_GSM3529864_P0PM_1_S1_P0_eHcn4_1_ATACseq_SRR8368605_peak_86975	58	.	3.57677	7.51782	5.82803	176
chr4	53629023	53629303	GSE124336_Fernandez_2019_GSM3529864_P0PM_1_S1_P0_eHcn4_1_ATACseq_SRR8368605_peak_86976	106	.	4.71484	12.4579	10.6448	209
chr4	53630999	53632199	GSE124336_Fernandez_2019_GSM3529864_P0PM_1_S1_P0_eHcn4_1_ATACseq_SRR8368605_peak_86977	1143	.	19.6723	116.99	114.32	871
chr4	53637242	53637738	GSE124336_Fernandez_2019_GSM3529864_P0PM_1_S1_P0_eHcn4_1_ATACseq_SRR8368605_peak_86978	137	.	5.36516	15.6128	13.7404	276
chr4	53638484	53639110	GSE124336_Fernandez_2019_GSM3529864_P0PM_1_S1_P0_eHcn4_1_ATACseq_SRR8368605_peak_86979	413	.	10.08	43.5617	41.3648	390
chr4	53713700	53714950	GSE124336_Fernandez_2019_GSM3529864_P0PM_1_S1_P0_eHcn4_1_ATACseq_SRR8368605_peak_86980	2994	.	39.3445	303.329	299.459	490
chr4	53717785	53718974	GSE124336_Fernandez_2019_GSM3529864_P0PM_1_S1_P0_eHcn4_1_ATACseq_SRR8368605_peak_86981	319	.	8.61677	34.0951	31.9858	774
chr4	53722590	53722904	GSE124336_Fernandez_2019_GSM3529864_P0PM_1_S1_P0_eHcn4_1_ATACseq_SRR8368605_peak_86982	162	.	5.8529	18.1152	16.2017	87
chr4	53727025	53727314	GSE124336_Fernandez_2019_GSM3529864_P0PM_1_S1_P0_eHcn4_1_ATACseq_SRR8368605_peak_86983	153	.	5.69032	17.2689	15.3688	239
chr4	53739105	53739673	GSE124336_Fernandez_2019_GSM3529864_P0PM_1_S1_P0_eHcn4_1_ATACseq_SRR8368605_peak_86984	329	.	8.77935	35.1165	32.997	303
chr4	53755195	53755485	GSE124336_Fernandez_2019_GSM3529864_P0PM_1_S1_P0_eHcn4_1_ATACseq_SRR8368605_peak_86985	77	.	4.06452	9.53581	7.78926	245
chr4	53765911	53766097	GSE124336_Fernandez_2019_GSM3529864_P0PM_1_S1_P0_eHcn4_1_ATACseq_SRR8368605_peak_86986	179	.	6.17806	19.843	17.9035	93
chr4	53771291	53771555	GSE124336_Fernandez_2019_GSM3529864_P0PM_1_S1_P0_eHcn4_1_ATACseq_SRR8368605_peak_86987	24	.	2.60129	4.01495	2.46568	204
chr4	53779359	53780364	GSE124336_Fernandez_2019_GSM3529864_P0PM_1_S1_P0_eHcn4_1_ATACseq_SRR8368605_peak_86988	513	.	11.5432	53.5914	51.3139	377
chr4	53797492	53797706	GSE124336_Fernandez_2019_GSM3529864_P0PM_1_S1_P0_eHcn4_1_ATACseq_SRR8368605_peak_86989	24	.	2.60129	4.01495	2.46568	97
chr4	53798963	53800080	GSE124336_Fernandez_2019_GSM3529864_P0PM_1_S1_P0_eHcn4_1_ATACseq_SRR8368605_peak_86990	340	.	8.94193	36.1457	34.0163	333
chr4	53823729	53823932	GSE124336_Fernandez_2019_GSM3529864_P0PM_1_S1_P0_eHcn4_1_ATACseq_SRR8368605_peak_86991	29	.	2.76387	4.54313	2.96692	85
chr4	53825597	53827077	GSE124336_Fernandez_2019_GSM3529864_P0PM_1_S1_P0_eHcn4_1_ATACseq_SRR8368605_peak_86992	1295	.	21.4606	132.301	129.548	630
chr4	53832366	53832707	GSE124336_Fernandez_2019_GSM3529864_P0PM_1_S1_P0_eHcn4_1_ATACseq_SRR8368605_peak_86993	91	.	4.38968	10.9658	9.1848	185
chr4	53837114	53837324	GSE124336_Fernandez_2019_GSM3529864_P0PM_1_S1_P0_eHcn4_1_ATACseq_SRR8368605_peak_86994	84	.	4.2271	10.2428	8.4787	65
chr4	53840439	53840889	GSE124336_Fernandez_2019_GSM3529864_P0PM_1_S1_P0_eHcn4_1_ATACseq_SRR8368605_peak_86995	763	.	14.9574	78.8146	76.3652	207
chr4	53843640	53843913	GSE124336_Fernandez_2019_GSM3529864_P0PM_1_S1_P0_eHcn4_1_ATACseq_SRR8368605_peak_86996	113	.	4.87742	13.226	11.3974	117
chr4	53845071	53845534	GSE124336_Fernandez_2019_GSM3529864_P0PM_1_S1_P0_eHcn4_1_ATACseq_SRR8368605_peak_86997	570	.	12.3561	59.3799	57.0597	387
chr4	53884633	53884955	GSE124336_Fernandez_2019_GSM3529864_P0PM_1_S1_P0_eHcn4_1_ATACseq_SRR8368605_peak_86998	58	.	3.57677	7.51782	5.82803	231
chr4	53931498	53931883	GSE124336_Fernandez_2019_GSM3529864_P0PM_1_S1_P0_eHcn4_1_ATACseq_SRR8368605_peak_86999	763	.	14.9574	78.8146	76.3652	117
chr4	53935378	53935657	GSE124336_Fernandez_2019_GSM3529864_P0PM_1_S1_P0_eHcn4_1_ATACseq_SRR8368605_peak_87000	153	.	5.69032	17.2689	15.3688	113
chr4	53952310	53952754	GSE124336_Fernandez_2019_GSM3529864_P0PM_1_S1_P0_eHcn4_1_ATACseq_SRR8368605_peak_87001	106	.	4.71484	12.4579	10.6448	221
chr4	53965838	53966058	GSE124336_Fernandez_2019_GSM3529864_P0PM_1_S1_P0_eHcn4_1_ATACseq_SRR8368605_peak_87002	52	.	3.41419	6.88177	5.21244	98
chr4	53975506	53977090	GSE124336_Fernandez_2019_GSM3529864_P0PM_1_S1_P0_eHcn4_1_ATACseq_SRR8368605_peak_87003	1451	.	23.249	148.009	145.172	926
chr4	53987523	53987901	GSE124336_Fernandez_2019_GSM3529864_P0PM_1_S1_P0_eHcn4_1_ATACseq_SRR8368605_peak_87004	179	.	6.17806	19.843	17.9035	177
chr4	54072639	54072833	GSE124336_Fernandez_2019_GSM3529864_P0PM_1_S1_P0_eHcn4_1_ATACseq_SRR8368605_peak_87005	106	.	4.71484	12.4579	10.6448	74
chr4	54282044	54283396	GSE124336_Fernandez_2019_GSM3529864_P0PM_1_S1_P0_eHcn4_1_ATACseq_SRR8368605_peak_87006	446	.	10.5677	46.8462	44.6219	371
chr4	54285592	54286108	GSE124336_Fernandez_2019_GSM3529864_P0PM_1_S1_P0_eHcn4_1_ATACseq_SRR8368605_peak_87007	260	.	7.64129	28.1424	26.0965	290
chr4	54324941	54325112	GSE124336_Fernandez_2019_GSM3529864_P0PM_1_S1_P0_eHcn4_1_ATACseq_SRR8368605_peak_87008	52	.	3.41419	6.88177	5.21244	102
chr4	54338543	54338988	GSE124336_Fernandez_2019_GSM3529864_P0PM_1_S1_P0_eHcn4_1_ATACseq_SRR8368605_peak_87009	179	.	6.17806	19.843	17.9035	147
chr4	54342238	54342788	GSE124336_Fernandez_2019_GSM3529864_P0PM_1_S1_P0_eHcn4_1_ATACseq_SRR8368605_peak_87010	58	.	3.57677	7.51782	5.82803	106
chr4	54355567	54356331	GSE124336_Fernandez_2019_GSM3529864_P0PM_1_S1_P0_eHcn4_1_ATACseq_SRR8368605_peak_87011	490	.	11.2181	51.3178	49.0577	371
chr4	54358835	54359267	GSE124336_Fernandez_2019_GSM3529864_P0PM_1_S1_P0_eHcn4_1_ATACseq_SRR8368605_peak_87012	58	.	3.57677	7.51782	5.82803	366
chr4	54368009	54368411	GSE124336_Fernandez_2019_GSM3529864_P0PM_1_S1_P0_eHcn4_1_ATACseq_SRR8368605_peak_87013	145	.	5.52774	16.4346	14.5482	210
chr4	54373610	54373800	GSE124336_Fernandez_2019_GSM3529864_P0PM_1_S1_P0_eHcn4_1_ATACseq_SRR8368605_peak_87014	46	.	3.25161	6.26535	4.61752	145
chr4	54393251	54393419	GSE124336_Fernandez_2019_GSM3529864_P0PM_1_S1_P0_eHcn4_1_ATACseq_SRR8368605_peak_87015	46	.	3.25161	6.26535	4.61752	102
chr4	54458842	54459195	GSE124336_Fernandez_2019_GSM3529864_P0PM_1_S1_P0_eHcn4_1_ATACseq_SRR8368605_peak_87016	77	.	4.06452	9.53581	7.78926	304
chr4	54469777	54470597	GSE124336_Fernandez_2019_GSM3529864_P0PM_1_S1_P0_eHcn4_1_ATACseq_SRR8368605_peak_87017	2266	.	32.0284	229.987	226.678	480
chr4	54506032	54506326	GSE124336_Fernandez_2019_GSM3529864_P0PM_1_S1_P0_eHcn4_1_ATACseq_SRR8368605_peak_87018	99	.	4.55226	11.7044	9.90704	86
chr4	54533765	54534203	GSE124336_Fernandez_2019_GSM3529864_P0PM_1_S1_P0_eHcn4_1_ATACseq_SRR8368605_peak_87019	129	.	5.20258	14.8039	12.9457	240
chr4	54535744	54535924	GSE124336_Fernandez_2019_GSM3529864_P0PM_1_S1_P0_eHcn4_1_ATACseq_SRR8368605_peak_87020	129	.	5.20258	14.8039	12.9457	107
chr4	54613242	54613427	GSE124336_Fernandez_2019_GSM3529864_P0PM_1_S1_P0_eHcn4_1_ATACseq_SRR8368605_peak_87021	77	.	4.06452	9.53581	7.78926	89
chr4	54624455	54624632	GSE124336_Fernandez_2019_GSM3529864_P0PM_1_S1_P0_eHcn4_1_ATACseq_SRR8368605_peak_87022	29	.	2.76387	4.54313	2.96692	106
chr4	54646544	54646877	GSE124336_Fernandez_2019_GSM3529864_P0PM_1_S1_P0_eHcn4_1_ATACseq_SRR8368605_peak_87023	71	.	3.90194	8.84557	7.1172	156
chr4	54648312	54648510	GSE124336_Fernandez_2019_GSM3529864_P0PM_1_S1_P0_eHcn4_1_ATACseq_SRR8368605_peak_87024	77	.	4.06452	9.53581	7.78926	168
chr4	54664460	54664969	GSE124336_Fernandez_2019_GSM3529864_P0PM_1_S1_P0_eHcn4_1_ATACseq_SRR8368605_peak_87025	280	.	7.96645	30.0921	28.0245	289
chr4	54668617	54668841	GSE124336_Fernandez_2019_GSM3529864_P0PM_1_S1_P0_eHcn4_1_ATACseq_SRR8368605_peak_87026	99	.	4.55226	11.7044	9.90704	58
chr4	54709857	54710008	GSE124336_Fernandez_2019_GSM3529864_P0PM_1_S1_P0_eHcn4_1_ATACseq_SRR8368605_peak_87027	58	.	3.57677	7.51782	5.82803	18
chr4	54712850	54713777	GSE124336_Fernandez_2019_GSM3529864_P0PM_1_S1_P0_eHcn4_1_ATACseq_SRR8368605_peak_87028	179	.	6.17806	19.843	17.9035	247
chr4	54757931	54758693	GSE124336_Fernandez_2019_GSM3529864_P0PM_1_S1_P0_eHcn4_1_ATACseq_SRR8368605_peak_87029	360	.	9.2671	38.2276	36.0784	416
chr4	54761309	54761519	GSE124336_Fernandez_2019_GSM3529864_P0PM_1_S1_P0_eHcn4_1_ATACseq_SRR8368605_peak_87030	121	.	5.04	14.0081	12.1646	114
chr4	54790672	54791161	GSE124336_Fernandez_2019_GSM3529864_P0PM_1_S1_P0_eHcn4_1_ATACseq_SRR8368605_peak_87031	40	.	3.08903	5.66944	4.04416	41
chr4	54837248	54837791	GSE124336_Fernandez_2019_GSM3529864_P0PM_1_S1_P0_eHcn4_1_ATACseq_SRR8368605_peak_87032	371	.	9.42968	39.2798	37.1209	430
chr4	54857757	54858255	GSE124336_Fernandez_2019_GSM3529864_P0PM_1_S1_P0_eHcn4_1_ATACseq_SRR8368605_peak_87033	91	.	4.38968	10.9658	9.1848	232
chr4	54944719	54946450	GSE124336_Fernandez_2019_GSM3529864_P0PM_1_S1_P0_eHcn4_1_ATACseq_SRR8368605_peak_87034	890	.	16.5832	91.5864	89.0597	477
chr4	54946862	54950868	GSE124336_Fernandez_2019_GSM3529864_P0PM_1_S1_P0_eHcn4_1_ATACseq_SRR8368605_peak_87035	852	.	16.0955	87.7085	85.2045	2541
chr4	54965442	54965725	GSE124336_Fernandez_2019_GSM3529864_P0PM_1_S1_P0_eHcn4_1_ATACseq_SRR8368605_peak_87036	52	.	3.41419	6.88177	5.21244	73
chr4	54965878	54968195	GSE124336_Fernandez_2019_GSM3529864_P0PM_1_S1_P0_eHcn4_1_ATACseq_SRR8368605_peak_87037	890	.	16.5832	91.5864	89.0597	439
chr4	54971492	54971737	GSE124336_Fernandez_2019_GSM3529864_P0PM_1_S1_P0_eHcn4_1_ATACseq_SRR8368605_peak_87038	170	.	6.01548	18.9734	17.0468	72
chr4	54971903	54972530	GSE124336_Fernandez_2019_GSM3529864_P0PM_1_S1_P0_eHcn4_1_ATACseq_SRR8368605_peak_87039	280	.	7.96645	30.0921	28.0245	310
chr4	54972952	54973385	GSE124336_Fernandez_2019_GSM3529864_P0PM_1_S1_P0_eHcn4_1_ATACseq_SRR8368605_peak_87040	52	.	3.41419	6.88177	5.21244	131
chr4	54979503	54980300	GSE124336_Fernandez_2019_GSM3529864_P0PM_1_S1_P0_eHcn4_1_ATACseq_SRR8368605_peak_87041	1170	.	19.9974	119.742	117.058	465
chr4	55000789	55003921	GSE124336_Fernandez_2019_GSM3529864_P0PM_1_S1_P0_eHcn4_1_ATACseq_SRR8368605_peak_87042	801	.	15.4452	82.5991	80.1262	820
chr4	55004829	55006694	GSE124336_Fernandez_2019_GSM3529864_P0PM_1_S1_P0_eHcn4_1_ATACseq_SRR8368605_peak_87043	1582	.	24.7123	161.135	158.228	876
chr4	55011416	55011807	GSE124336_Fernandez_2019_GSM3529864_P0PM_1_S1_P0_eHcn4_1_ATACseq_SRR8368605_peak_87044	223	.	6.99097	24.3536	22.3531	111
chr4	55013261	55014133	GSE124336_Fernandez_2019_GSM3529864_P0PM_1_S1_P0_eHcn4_1_ATACseq_SRR8368605_peak_87045	877	.	16.4206	90.2895	87.7703	464
chr4	55030603	55030783	GSE124336_Fernandez_2019_GSM3529864_P0PM_1_S1_P0_eHcn4_1_ATACseq_SRR8368605_peak_87046	52	.	3.41419	6.88177	5.21244	86
chr4	55042599	55042905	GSE124336_Fernandez_2019_GSM3529864_P0PM_1_S1_P0_eHcn4_1_ATACseq_SRR8368605_peak_87047	91	.	4.38968	10.9658	9.1848	85
chr4	55064392	55064591	GSE124336_Fernandez_2019_GSM3529864_P0PM_1_S1_P0_eHcn4_1_ATACseq_SRR8368605_peak_87048	170	.	6.01548	18.9734	17.0468	134
chr4	55076962	55077559	GSE124336_Fernandez_2019_GSM3529864_P0PM_1_S1_P0_eHcn4_1_ATACseq_SRR8368605_peak_87049	121	.	5.04	14.0081	12.1646	447
chr4	55084086	55084697	GSE124336_Fernandez_2019_GSM3529864_P0PM_1_S1_P0_eHcn4_1_ATACseq_SRR8368605_peak_87050	214	.	6.82839	23.4307	21.442	355
chr4	55089006	55089236	GSE124336_Fernandez_2019_GSM3529864_P0PM_1_S1_P0_eHcn4_1_ATACseq_SRR8368605_peak_87051	46	.	3.25161	6.26535	4.61752	62
chr4	55125216	55126001	GSE124336_Fernandez_2019_GSM3529864_P0PM_1_S1_P0_eHcn4_1_ATACseq_SRR8368605_peak_87052	153	.	5.69032	17.2689	15.3688	425
chr4	55136358	55136571	GSE124336_Fernandez_2019_GSM3529864_P0PM_1_S1_P0_eHcn4_1_ATACseq_SRR8368605_peak_87053	71	.	3.90194	8.84557	7.1172	30
chr4	55142139	55142682	GSE124336_Fernandez_2019_GSM3529864_P0PM_1_S1_P0_eHcn4_1_ATACseq_SRR8368605_peak_87054	64	.	3.73935	8.17267	6.46315	204
chr4	55172312	55172711	GSE124336_Fernandez_2019_GSM3529864_P0PM_1_S1_P0_eHcn4_1_ATACseq_SRR8368605_peak_87055	71	.	3.90194	8.84557	7.1172	277
chr4	55207858	55208414	GSE124336_Fernandez_2019_GSM3529864_P0PM_1_S1_P0_eHcn4_1_ATACseq_SRR8368605_peak_87056	179	.	6.17806	19.843	17.9035	68
chr4	55215843	55216096	GSE124336_Fernandez_2019_GSM3529864_P0PM_1_S1_P0_eHcn4_1_ATACseq_SRR8368605_peak_87057	52	.	3.41419	6.88177	5.21244	56
chr4	55240415	55240737	GSE124336_Fernandez_2019_GSM3529864_P0PM_1_S1_P0_eHcn4_1_ATACseq_SRR8368605_peak_87058	468	.	10.8929	49.0692	46.8268	225
chr4	55243134	55243358	GSE124336_Fernandez_2019_GSM3529864_P0PM_1_S1_P0_eHcn4_1_ATACseq_SRR8368605_peak_87059	34	.	2.92645	5.09501	3.49355	120
chr4	55245786	55246140	GSE124336_Fernandez_2019_GSM3529864_P0PM_1_S1_P0_eHcn4_1_ATACseq_SRR8368605_peak_87060	270	.	7.80387	29.1128	27.056	147
chr4	55258859	55259118	GSE124336_Fernandez_2019_GSM3529864_P0PM_1_S1_P0_eHcn4_1_ATACseq_SRR8368605_peak_87061	129	.	5.20258	14.8039	12.9457	147
chr4	55281610	55282038	GSE124336_Fernandez_2019_GSM3529864_P0PM_1_S1_P0_eHcn4_1_ATACseq_SRR8368605_peak_87062	223	.	6.99097	24.3536	22.3531	304
chr4	55284032	55284567	GSE124336_Fernandez_2019_GSM3529864_P0PM_1_S1_P0_eHcn4_1_ATACseq_SRR8368605_peak_87063	360	.	9.2671	38.2276	36.0784	278
chr4	55285962	55286108	GSE124336_Fernandez_2019_GSM3529864_P0PM_1_S1_P0_eHcn4_1_ATACseq_SRR8368605_peak_87064	52	.	3.41419	6.88177	5.21244	17
chr4	55294232	55294862	GSE124336_Fernandez_2019_GSM3529864_P0PM_1_S1_P0_eHcn4_1_ATACseq_SRR8368605_peak_87065	371	.	9.42968	39.2798	37.1209	165
chr4	55332161	55332352	GSE124336_Fernandez_2019_GSM3529864_P0PM_1_S1_P0_eHcn4_1_ATACseq_SRR8368605_peak_87066	29	.	2.76387	4.54313	2.96692	94
chr4	55348812	55351026	GSE124336_Fernandez_2019_GSM3529864_P0PM_1_S1_P0_eHcn4_1_ATACseq_SRR8368605_peak_87067	3705	.	46.1729	375.085	370.533	1100
chr4	55356845	55357150	GSE124336_Fernandez_2019_GSM3529864_P0PM_1_S1_P0_eHcn4_1_ATACseq_SRR8368605_peak_87068	71	.	3.90194	8.84557	7.1172	101
chr4	55371532	55371772	GSE124336_Fernandez_2019_GSM3529864_P0PM_1_S1_P0_eHcn4_1_ATACseq_SRR8368605_peak_87069	64	.	3.73935	8.17267	6.46315	143
chr4	55379087	55379362	GSE124336_Fernandez_2019_GSM3529864_P0PM_1_S1_P0_eHcn4_1_ATACseq_SRR8368605_peak_87070	153	.	5.69032	17.2689	15.3688	150
chr4	55391484	55392015	GSE124336_Fernandez_2019_GSM3529864_P0PM_1_S1_P0_eHcn4_1_ATACseq_SRR8368605_peak_87071	242	.	7.31613	26.229	24.2054	331
chr4	55452568	55452783	GSE124336_Fernandez_2019_GSM3529864_P0PM_1_S1_P0_eHcn4_1_ATACseq_SRR8368605_peak_87072	84	.	4.2271	10.2428	8.4787	73
chr4	55453587	55454960	GSE124336_Fernandez_2019_GSM3529864_P0PM_1_S1_P0_eHcn4_1_ATACseq_SRR8368605_peak_87073	570	.	12.3561	59.3799	57.0597	551
chr4	55468357	55468568	GSE124336_Fernandez_2019_GSM3529864_P0PM_1_S1_P0_eHcn4_1_ATACseq_SRR8368605_peak_87074	19	.	2.43871	3.51174	1.99142	42
chr4	55470824	55471496	GSE124336_Fernandez_2019_GSM3529864_P0PM_1_S1_P0_eHcn4_1_ATACseq_SRR8368605_peak_87075	187	.	6.34064	20.7238	18.7717	143
chr4	55477381	55478985	GSE124336_Fernandez_2019_GSM3529864_P0PM_1_S1_P0_eHcn4_1_ATACseq_SRR8368605_peak_87076	839	.	15.9329	86.4245	83.9283	743
chr4	55480359	55480699	GSE124336_Fernandez_2019_GSM3529864_P0PM_1_S1_P0_eHcn4_1_ATACseq_SRR8368605_peak_87077	340	.	8.94193	36.1457	34.0163	245
chr4	55496711	55497198	GSE124336_Fernandez_2019_GSM3529864_P0PM_1_S1_P0_eHcn4_1_ATACseq_SRR8368605_peak_87078	91	.	4.38968	10.9658	9.1848	211
chr4	55514663	55515337	GSE124336_Fernandez_2019_GSM3529864_P0PM_1_S1_P0_eHcn4_1_ATACseq_SRR8368605_peak_87079	1021	.	18.209	104.782	102.18	370
chr4	55517590	55517832	GSE124336_Fernandez_2019_GSM3529864_P0PM_1_S1_P0_eHcn4_1_ATACseq_SRR8368605_peak_87080	77	.	4.06452	9.53581	7.78926	82
chr4	55526391	55526793	GSE124336_Fernandez_2019_GSM3529864_P0PM_1_S1_P0_eHcn4_1_ATACseq_SRR8368605_peak_87081	290	.	8.12903	31.0802	29.0019	232
chr4	55529979	55534206	GSE124336_Fernandez_2019_GSM3529864_P0PM_1_S1_P0_eHcn4_1_ATACseq_SRR8368605_peak_87082	2141	.	30.7277	217.388	214.16	2985
chr4	55539961	55540417	GSE124336_Fernandez_2019_GSM3529864_P0PM_1_S1_P0_eHcn4_1_ATACseq_SRR8368605_peak_87083	129	.	5.20258	14.8039	12.9457	247
chr4	55542409	55542957	GSE124336_Fernandez_2019_GSM3529864_P0PM_1_S1_P0_eHcn4_1_ATACseq_SRR8368605_peak_87084	129	.	5.20258	14.8039	12.9457	102
chr4	55605006	55605254	GSE124336_Fernandez_2019_GSM3529864_P0PM_1_S1_P0_eHcn4_1_ATACseq_SRR8368605_peak_87085	24	.	2.60129	4.01495	2.46568	63
chr4	55622747	55622912	GSE124336_Fernandez_2019_GSM3529864_P0PM_1_S1_P0_eHcn4_1_ATACseq_SRR8368605_peak_87086	77	.	4.06452	9.53581	7.78926	85
chr4	55650477	55652357	GSE124336_Fernandez_2019_GSM3529864_P0PM_1_S1_P0_eHcn4_1_ATACseq_SRR8368605_peak_87087	3499	.	44.2219	354.29	349.929	789
chr4	55711487	55712049	GSE124336_Fernandez_2019_GSM3529864_P0PM_1_S1_P0_eHcn4_1_ATACseq_SRR8368605_peak_87088	270	.	7.80387	29.1128	27.056	188
chr4	55716139	55716727	GSE124336_Fernandez_2019_GSM3529864_P0PM_1_S1_P0_eHcn4_1_ATACseq_SRR8368605_peak_87089	413	.	10.08	43.5617	41.3648	220
chr4	55721755	55722256	GSE124336_Fernandez_2019_GSM3529864_P0PM_1_S1_P0_eHcn4_1_ATACseq_SRR8368605_peak_87090	153	.	5.69032	17.2689	15.3688	402
chr4	55722507	55722654	GSE124336_Fernandez_2019_GSM3529864_P0PM_1_S1_P0_eHcn4_1_ATACseq_SRR8368605_peak_87091	40	.	3.08903	5.66944	4.04416	116
chr4	55749869	55750398	GSE124336_Fernandez_2019_GSM3529864_P0PM_1_S1_P0_eHcn4_1_ATACseq_SRR8368605_peak_87092	381	.	9.59226	40.3395	38.171	217
chr4	55824139	55824683	GSE124336_Fernandez_2019_GSM3529864_P0PM_1_S1_P0_eHcn4_1_ATACseq_SRR8368605_peak_87093	113	.	4.87742	13.226	11.3974	414
chr4	55826440	55826668	GSE124336_Fernandez_2019_GSM3529864_P0PM_1_S1_P0_eHcn4_1_ATACseq_SRR8368605_peak_87094	179	.	6.17806	19.843	17.9035	75
chr4	55875218	55875862	GSE124336_Fernandez_2019_GSM3529864_P0PM_1_S1_P0_eHcn4_1_ATACseq_SRR8368605_peak_87095	665	.	13.6568	68.9328	66.5469	271
chr4	55960282	55960466	GSE124336_Fernandez_2019_GSM3529864_P0PM_1_S1_P0_eHcn4_1_ATACseq_SRR8368605_peak_87096	52	.	3.41419	6.88177	5.21244	91
chr4	56000321	56002117	GSE124336_Fernandez_2019_GSM3529864_P0PM_1_S1_P0_eHcn4_1_ATACseq_SRR8368605_peak_87097	877	.	16.4206	90.2895	87.7703	1202
chr4	56002688	56003063	GSE124336_Fernandez_2019_GSM3529864_P0PM_1_S1_P0_eHcn4_1_ATACseq_SRR8368605_peak_87098	71	.	3.90194	8.84557	7.1172	155
chr4	56008083	56008840	GSE124336_Fernandez_2019_GSM3529864_P0PM_1_S1_P0_eHcn4_1_ATACseq_SRR8368605_peak_87099	242	.	7.31613	26.229	24.2054	429
chr4	56030078	56030715	GSE124336_Fernandez_2019_GSM3529864_P0PM_1_S1_P0_eHcn4_1_ATACseq_SRR8368605_peak_87100	58	.	3.57677	7.51782	5.82803	506
chr4	56046239	56046799	GSE124336_Fernandez_2019_GSM3529864_P0PM_1_S1_P0_eHcn4_1_ATACseq_SRR8368605_peak_87101	260	.	7.64129	28.1424	26.0965	291
chr4	56070749	56071093	GSE124336_Fernandez_2019_GSM3529864_P0PM_1_S1_P0_eHcn4_1_ATACseq_SRR8368605_peak_87102	84	.	4.2271	10.2428	8.4787	94
chr4	56090459	56091987	GSE124336_Fernandez_2019_GSM3529864_P0PM_1_S1_P0_eHcn4_1_ATACseq_SRR8368605_peak_87103	524	.	11.7058	54.7373	52.4512	609
chr4	56092971	56093149	GSE124336_Fernandez_2019_GSM3529864_P0PM_1_S1_P0_eHcn4_1_ATACseq_SRR8368605_peak_87104	24	.	2.60129	4.01495	2.46568	130
chr4	56113019	56114317	GSE124336_Fernandez_2019_GSM3529864_P0PM_1_S1_P0_eHcn4_1_ATACseq_SRR8368605_peak_87105	1744	.	26.5006	177.49	174.494	964
chr4	56124404	56125230	GSE124336_Fernandez_2019_GSM3529864_P0PM_1_S1_P0_eHcn4_1_ATACseq_SRR8368605_peak_87106	2505	.	34.4671	253.984	250.512	286
chr4	56128152	56128419	GSE124336_Fernandez_2019_GSM3529864_P0PM_1_S1_P0_eHcn4_1_ATACseq_SRR8368605_peak_87107	153	.	5.69032	17.2689	15.3688	89
chr4	56179091	56179440	GSE124336_Fernandez_2019_GSM3529864_P0PM_1_S1_P0_eHcn4_1_ATACseq_SRR8368605_peak_87108	106	.	4.71484	12.4579	10.6448	158
chr4	56179806	56180011	GSE124336_Fernandez_2019_GSM3529864_P0PM_1_S1_P0_eHcn4_1_ATACseq_SRR8368605_peak_87109	29	.	2.76387	4.54313	2.96692	161
chr4	56254778	56255195	GSE124336_Fernandez_2019_GSM3529864_P0PM_1_S1_P0_eHcn4_1_ATACseq_SRR8368605_peak_87110	52	.	3.41419	6.88177	5.21244	56
chr4	56263835	56265078	GSE124336_Fernandez_2019_GSM3529864_P0PM_1_S1_P0_eHcn4_1_ATACseq_SRR8368605_peak_87111	714	.	14.3071	73.8345	71.4166	216
chr4	56274333	56274665	GSE124336_Fernandez_2019_GSM3529864_P0PM_1_S1_P0_eHcn4_1_ATACseq_SRR8368605_peak_87112	58	.	3.57677	7.51782	5.82803	85
chr4	56284484	56284889	GSE124336_Fernandez_2019_GSM3529864_P0PM_1_S1_P0_eHcn4_1_ATACseq_SRR8368605_peak_87113	46	.	3.25161	6.26535	4.61752	308
chr4	56287493	56289076	GSE124336_Fernandez_2019_GSM3529864_P0PM_1_S1_P0_eHcn4_1_ATACseq_SRR8368605_peak_87114	2033	.	29.5897	206.484	203.323	721
chr4	56305678	56306146	GSE124336_Fernandez_2019_GSM3529864_P0PM_1_S1_P0_eHcn4_1_ATACseq_SRR8368605_peak_87115	299	.	8.29161	32.0768	29.9881	163
chr4	56311074	56311272	GSE124336_Fernandez_2019_GSM3529864_P0PM_1_S1_P0_eHcn4_1_ATACseq_SRR8368605_peak_87116	77	.	4.06452	9.53581	7.78926	106
chr4	56352429	56352646	GSE124336_Fernandez_2019_GSM3529864_P0PM_1_S1_P0_eHcn4_1_ATACseq_SRR8368605_peak_87117	121	.	5.04	14.0081	12.1646	153
chr4	56361971	56362396	GSE124336_Fernandez_2019_GSM3529864_P0PM_1_S1_P0_eHcn4_1_ATACseq_SRR8368605_peak_87118	350	.	9.10452	37.1828	35.0435	326
chr4	56370923	56371201	GSE124336_Fernandez_2019_GSM3529864_P0PM_1_S1_P0_eHcn4_1_ATACseq_SRR8368605_peak_87119	187	.	6.34064	20.7238	18.7717	204
chr4	56375726	56376249	GSE124336_Fernandez_2019_GSM3529864_P0PM_1_S1_P0_eHcn4_1_ATACseq_SRR8368605_peak_87120	129	.	5.20258	14.8039	12.9457	415
chr4	56492905	56493247	GSE124336_Fernandez_2019_GSM3529864_P0PM_1_S1_P0_eHcn4_1_ATACseq_SRR8368605_peak_87121	751	.	14.7948	77.5624	75.1208	211
chr4	56607022	56607374	GSE124336_Fernandez_2019_GSM3529864_P0PM_1_S1_P0_eHcn4_1_ATACseq_SRR8368605_peak_87122	205	.	6.66581	22.5179	20.5412	140
chr4	56608764	56609481	GSE124336_Fernandez_2019_GSM3529864_P0PM_1_S1_P0_eHcn4_1_ATACseq_SRR8368605_peak_87123	71	.	3.90194	8.84557	7.1172	629
chr4	56612400	56612774	GSE124336_Fernandez_2019_GSM3529864_P0PM_1_S1_P0_eHcn4_1_ATACseq_SRR8368605_peak_87124	251	.	7.47871	27.181	25.1463	170
chr4	56633450	56633829	GSE124336_Fernandez_2019_GSM3529864_P0PM_1_S1_P0_eHcn4_1_ATACseq_SRR8368605_peak_87125	270	.	7.80387	29.1128	27.056	278
chr4	56652904	56653062	GSE124336_Fernandez_2019_GSM3529864_P0PM_1_S1_P0_eHcn4_1_ATACseq_SRR8368605_peak_87126	40	.	3.08903	5.66944	4.04416	141
chr4	56655321	56655576	GSE124336_Fernandez_2019_GSM3529864_P0PM_1_S1_P0_eHcn4_1_ATACseq_SRR8368605_peak_87127	153	.	5.69032	17.2689	15.3688	109
chr4	56684938	56685792	GSE124336_Fernandez_2019_GSM3529864_P0PM_1_S1_P0_eHcn4_1_ATACseq_SRR8368605_peak_87128	1759	.	26.6632	178.993	175.989	384
chr4	56698827	56699030	GSE124336_Fernandez_2019_GSM3529864_P0PM_1_S1_P0_eHcn4_1_ATACseq_SRR8368605_peak_87129	34	.	2.92645	5.09501	3.49355	75
chr4	56702135	56702346	GSE124336_Fernandez_2019_GSM3529864_P0PM_1_S1_P0_eHcn4_1_ATACseq_SRR8368605_peak_87130	34	.	2.92645	5.09501	3.49355	125
chr4	56708060	56709099	GSE124336_Fernandez_2019_GSM3529864_P0PM_1_S1_P0_eHcn4_1_ATACseq_SRR8368605_peak_87131	260	.	7.64129	28.1424	26.0965	500
chr4	56710859	56711227	GSE124336_Fernandez_2019_GSM3529864_P0PM_1_S1_P0_eHcn4_1_ATACseq_SRR8368605_peak_87132	113	.	4.87742	13.226	11.3974	105
chr4	56718287	56720708	GSE124336_Fernandez_2019_GSM3529864_P0PM_1_S1_P0_eHcn4_1_ATACseq_SRR8368605_peak_87133	1380	.	22.4361	140.822	138.023	1015
chr4	56721596	56721767	GSE124336_Fernandez_2019_GSM3529864_P0PM_1_S1_P0_eHcn4_1_ATACseq_SRR8368605_peak_87134	91	.	4.38968	10.9658	9.1848	113
chr4	56722218	56722942	GSE124336_Fernandez_2019_GSM3529864_P0PM_1_S1_P0_eHcn4_1_ATACseq_SRR8368605_peak_87135	350	.	9.10452	37.1828	35.0435	373
chr4	56767850	56768032	GSE124336_Fernandez_2019_GSM3529864_P0PM_1_S1_P0_eHcn4_1_ATACseq_SRR8368605_peak_87136	91	.	4.38968	10.9658	9.1848	97
chr4	56768197	56768338	GSE124336_Fernandez_2019_GSM3529864_P0PM_1_S1_P0_eHcn4_1_ATACseq_SRR8368605_peak_87137	24	.	2.60129	4.01495	2.46568	112
chr4	56791495	56791641	GSE124336_Fernandez_2019_GSM3529864_P0PM_1_S1_P0_eHcn4_1_ATACseq_SRR8368605_peak_87138	99	.	4.55226	11.7044	9.90704	99
chr4	56801879	56803086	GSE124336_Fernandez_2019_GSM3529864_P0PM_1_S1_P0_eHcn4_1_ATACseq_SRR8368605_peak_87139	2017	.	29.4271	204.936	201.784	487
chr4	56820176	56820654	GSE124336_Fernandez_2019_GSM3529864_P0PM_1_S1_P0_eHcn4_1_ATACseq_SRR8368605_peak_87140	196	.	6.50323	21.6155	19.651	258
chr4	56831314	56831648	GSE124336_Fernandez_2019_GSM3529864_P0PM_1_S1_P0_eHcn4_1_ATACseq_SRR8368605_peak_87141	64	.	3.73935	8.17267	6.46315	98
chr4	56843112	56843319	GSE124336_Fernandez_2019_GSM3529864_P0PM_1_S1_P0_eHcn4_1_ATACseq_SRR8368605_peak_87142	40	.	3.08903	5.66944	4.04416	189
chr4	56850609	56851116	GSE124336_Fernandez_2019_GSM3529864_P0PM_1_S1_P0_eHcn4_1_ATACseq_SRR8368605_peak_87143	435	.	10.4052	45.7446	43.5294	244
chr4	56858417	56858579	GSE124336_Fernandez_2019_GSM3529864_P0PM_1_S1_P0_eHcn4_1_ATACseq_SRR8368605_peak_87144	34	.	2.92645	5.09501	3.49355	75
chr4	56864010	56866581	GSE124336_Fernandez_2019_GSM3529864_P0PM_1_S1_P0_eHcn4_1_ATACseq_SRR8368605_peak_87145	2489	.	34.3045	252.37	248.909	1269
chr4	56868190	56869581	GSE124336_Fernandez_2019_GSM3529864_P0PM_1_S1_P0_eHcn4_1_ATACseq_SRR8368605_peak_87146	801	.	15.4452	82.5991	80.1262	789
chr4	56879084	56881145	GSE124336_Fernandez_2019_GSM3529864_P0PM_1_S1_P0_eHcn4_1_ATACseq_SRR8368605_peak_87147	1239	.	20.8103	126.686	123.963	1425
chr4	56882133	56882420	GSE124336_Fernandez_2019_GSM3529864_P0PM_1_S1_P0_eHcn4_1_ATACseq_SRR8368605_peak_87148	29	.	2.76387	4.54313	2.96692	233
chr4	56882991	56883503	GSE124336_Fernandez_2019_GSM3529864_P0PM_1_S1_P0_eHcn4_1_ATACseq_SRR8368605_peak_87149	46	.	3.25161	6.26535	4.61752	37
chr4	56883966	56884159	GSE124336_Fernandez_2019_GSM3529864_P0PM_1_S1_P0_eHcn4_1_ATACseq_SRR8368605_peak_87150	24	.	2.60129	4.01495	2.46568	35
chr4	56886575	56887115	GSE124336_Fernandez_2019_GSM3529864_P0PM_1_S1_P0_eHcn4_1_ATACseq_SRR8368605_peak_87151	513	.	11.5432	53.5914	51.3139	249
chr4	56888474	56888879	GSE124336_Fernandez_2019_GSM3529864_P0PM_1_S1_P0_eHcn4_1_ATACseq_SRR8368605_peak_87152	113	.	4.87742	13.226	11.3974	248
chr4	56891811	56892129	GSE124336_Fernandez_2019_GSM3529864_P0PM_1_S1_P0_eHcn4_1_ATACseq_SRR8368605_peak_87153	71	.	3.90194	8.84557	7.1172	144
chr4	56897473	56897788	GSE124336_Fernandez_2019_GSM3529864_P0PM_1_S1_P0_eHcn4_1_ATACseq_SRR8368605_peak_87154	77	.	4.06452	9.53581	7.78926	191
chr4	56911766	56911976	GSE124336_Fernandez_2019_GSM3529864_P0PM_1_S1_P0_eHcn4_1_ATACseq_SRR8368605_peak_87155	64	.	3.73935	8.17267	6.46315	143
chr4	56930129	56930556	GSE124336_Fernandez_2019_GSM3529864_P0PM_1_S1_P0_eHcn4_1_ATACseq_SRR8368605_peak_87156	34	.	2.92645	5.09501	3.49355	404
chr4	56931882	56932600	GSE124336_Fernandez_2019_GSM3529864_P0PM_1_S1_P0_eHcn4_1_ATACseq_SRR8368605_peak_87157	1366	.	22.2735	139.394	136.603	397
chr4	56933279	56933422	GSE124336_Fernandez_2019_GSM3529864_P0PM_1_S1_P0_eHcn4_1_ATACseq_SRR8368605_peak_87158	24	.	2.60129	4.01495	2.46568	83
chr4	56936897	56937513	GSE124336_Fernandez_2019_GSM3529864_P0PM_1_S1_P0_eHcn4_1_ATACseq_SRR8368605_peak_87159	170	.	6.01548	18.9734	17.0468	438
chr4	56939620	56939961	GSE124336_Fernandez_2019_GSM3529864_P0PM_1_S1_P0_eHcn4_1_ATACseq_SRR8368605_peak_87160	91	.	4.38968	10.9658	9.1848	210
chr4	56940408	56941123	GSE124336_Fernandez_2019_GSM3529864_P0PM_1_S1_P0_eHcn4_1_ATACseq_SRR8368605_peak_87161	64	.	3.73935	8.17267	6.46315	313
chr4	56942498	56943030	GSE124336_Fernandez_2019_GSM3529864_P0PM_1_S1_P0_eHcn4_1_ATACseq_SRR8368605_peak_87162	29	.	2.76387	4.54313	2.96692	190
chr4	56944021	56944885	GSE124336_Fernandez_2019_GSM3529864_P0PM_1_S1_P0_eHcn4_1_ATACseq_SRR8368605_peak_87163	1337	.	21.9484	136.547	133.771	379
chr4	56946021	56947919	GSE124336_Fernandez_2019_GSM3529864_P0PM_1_S1_P0_eHcn4_1_ATACseq_SRR8368605_peak_87164	2377	.	33.1665	241.126	237.744	1449
chr4	56961515	56961961	GSE124336_Fernandez_2019_GSM3529864_P0PM_1_S1_P0_eHcn4_1_ATACseq_SRR8368605_peak_87165	214	.	6.82839	23.4307	21.442	350
chr4	56990018	56990222	GSE124336_Fernandez_2019_GSM3529864_P0PM_1_S1_P0_eHcn4_1_ATACseq_SRR8368605_peak_87166	34	.	2.92645	5.09501	3.49355	125
chr4	57017322	57017616	GSE124336_Fernandez_2019_GSM3529864_P0PM_1_S1_P0_eHcn4_1_ATACseq_SRR8368605_peak_87167	251	.	7.47871	27.181	25.1463	112
chr4	57039451	57039901	GSE124336_Fernandez_2019_GSM3529864_P0PM_1_S1_P0_eHcn4_1_ATACseq_SRR8368605_peak_87168	170	.	6.01548	18.9734	17.0468	122
chr4	57048579	57049035	GSE124336_Fernandez_2019_GSM3529864_P0PM_1_S1_P0_eHcn4_1_ATACseq_SRR8368605_peak_87169	196	.	6.50323	21.6155	19.651	220
chr4	57049519	57049764	GSE124336_Fernandez_2019_GSM3529864_P0PM_1_S1_P0_eHcn4_1_ATACseq_SRR8368605_peak_87170	153	.	5.69032	17.2689	15.3688	124
chr4	57065322	57065772	GSE124336_Fernandez_2019_GSM3529864_P0PM_1_S1_P0_eHcn4_1_ATACseq_SRR8368605_peak_87171	223	.	6.99097	24.3536	22.3531	161
chr4	57081610	57081801	GSE124336_Fernandez_2019_GSM3529864_P0PM_1_S1_P0_eHcn4_1_ATACseq_SRR8368605_peak_87172	46	.	3.25161	6.26535	4.61752	69
chr4	57082979	57083334	GSE124336_Fernandez_2019_GSM3529864_P0PM_1_S1_P0_eHcn4_1_ATACseq_SRR8368605_peak_87173	170	.	6.01548	18.9734	17.0468	99
chr4	57095668	57095892	GSE124336_Fernandez_2019_GSM3529864_P0PM_1_S1_P0_eHcn4_1_ATACseq_SRR8368605_peak_87174	214	.	6.82839	23.4307	21.442	72
chr4	57120673	57120917	GSE124336_Fernandez_2019_GSM3529864_P0PM_1_S1_P0_eHcn4_1_ATACseq_SRR8368605_peak_87175	260	.	7.64129	28.1424	26.0965	51
chr4	57131056	57131429	GSE124336_Fernandez_2019_GSM3529864_P0PM_1_S1_P0_eHcn4_1_ATACseq_SRR8368605_peak_87176	153	.	5.69032	17.2689	15.3688	211
chr4	57131713	57132877	GSE124336_Fernandez_2019_GSM3529864_P0PM_1_S1_P0_eHcn4_1_ATACseq_SRR8368605_peak_87177	2064	.	29.9148	209.588	206.408	353
chr4	57139382	57139796	GSE124336_Fernandez_2019_GSM3529864_P0PM_1_S1_P0_eHcn4_1_ATACseq_SRR8368605_peak_87178	371	.	9.42968	39.2798	37.1209	99
chr4	57141820	57143310	GSE124336_Fernandez_2019_GSM3529864_P0PM_1_S1_P0_eHcn4_1_ATACseq_SRR8368605_peak_87179	170	.	6.01548	18.9734	17.0468	454
chr4	57143595	57143908	GSE124336_Fernandez_2019_GSM3529864_P0PM_1_S1_P0_eHcn4_1_ATACseq_SRR8368605_peak_87180	801	.	15.4452	82.5991	80.1262	132
chr4	57153507	57154070	GSE124336_Fernandez_2019_GSM3529864_P0PM_1_S1_P0_eHcn4_1_ATACseq_SRR8368605_peak_87181	84	.	4.2271	10.2428	8.4787	125
chr4	57160540	57161002	GSE124336_Fernandez_2019_GSM3529864_P0PM_1_S1_P0_eHcn4_1_ATACseq_SRR8368605_peak_87182	153	.	5.69032	17.2689	15.3688	219
chr4	57166445	57166739	GSE124336_Fernandez_2019_GSM3529864_P0PM_1_S1_P0_eHcn4_1_ATACseq_SRR8368605_peak_87183	77	.	4.06452	9.53581	7.78926	68
chr4	57167197	57168786	GSE124336_Fernandez_2019_GSM3529864_P0PM_1_S1_P0_eHcn4_1_ATACseq_SRR8368605_peak_87184	641	.	13.3316	66.5125	64.1427	1315
chr4	57171451	57172451	GSE124336_Fernandez_2019_GSM3529864_P0PM_1_S1_P0_eHcn4_1_ATACseq_SRR8368605_peak_87185	1309	.	21.6232	133.713	130.952	587
chr4	57172871	57173119	GSE124336_Fernandez_2019_GSM3529864_P0PM_1_S1_P0_eHcn4_1_ATACseq_SRR8368605_peak_87186	58	.	3.57677	7.51782	5.82803	128
chr4	57185603	57185796	GSE124336_Fernandez_2019_GSM3529864_P0PM_1_S1_P0_eHcn4_1_ATACseq_SRR8368605_peak_87187	58	.	3.57677	7.51782	5.82803	104
chr4	57187982	57188699	GSE124336_Fernandez_2019_GSM3529864_P0PM_1_S1_P0_eHcn4_1_ATACseq_SRR8368605_peak_87188	170	.	6.01548	18.9734	17.0468	181
chr4	57191363	57192617	GSE124336_Fernandez_2019_GSM3529864_P0PM_1_S1_P0_eHcn4_1_ATACseq_SRR8368605_peak_87189	1281	.	21.2981	130.892	128.147	430
chr4	57202598	57203251	GSE124336_Fernandez_2019_GSM3529864_P0PM_1_S1_P0_eHcn4_1_ATACseq_SRR8368605_peak_87190	223	.	6.99097	24.3536	22.3531	472
chr4	57214202	57214358	GSE124336_Fernandez_2019_GSM3529864_P0PM_1_S1_P0_eHcn4_1_ATACseq_SRR8368605_peak_87191	106	.	4.71484	12.4579	10.6448	86
chr4	57228840	57229714	GSE124336_Fernandez_2019_GSM3529864_P0PM_1_S1_P0_eHcn4_1_ATACseq_SRR8368605_peak_87192	280	.	7.96645	30.0921	28.0245	518
chr4	57236027	57237088	GSE124336_Fernandez_2019_GSM3529864_P0PM_1_S1_P0_eHcn4_1_ATACseq_SRR8368605_peak_87193	1715	.	26.1755	174.491	171.513	623
chr4	57237635	57237803	GSE124336_Fernandez_2019_GSM3529864_P0PM_1_S1_P0_eHcn4_1_ATACseq_SRR8368605_peak_87194	34	.	2.92645	5.09501	3.49355	103
chr4	57238036	57238515	GSE124336_Fernandez_2019_GSM3529864_P0PM_1_S1_P0_eHcn4_1_ATACseq_SRR8368605_peak_87195	106	.	4.71484	12.4579	10.6448	187
chr4	57239692	57241467	GSE124336_Fernandez_2019_GSM3529864_P0PM_1_S1_P0_eHcn4_1_ATACseq_SRR8368605_peak_87196	942	.	17.2335	96.8162	94.259	587
chr4	57243696	57243848	GSE124336_Fernandez_2019_GSM3529864_P0PM_1_S1_P0_eHcn4_1_ATACseq_SRR8368605_peak_87197	15	.	2.27613	3.0349	1.54584	104
chr4	57245003	57245226	GSE124336_Fernandez_2019_GSM3529864_P0PM_1_S1_P0_eHcn4_1_ATACseq_SRR8368605_peak_87198	196	.	6.50323	21.6155	19.651	159
chr4	57249120	57249358	GSE124336_Fernandez_2019_GSM3529864_P0PM_1_S1_P0_eHcn4_1_ATACseq_SRR8368605_peak_87199	170	.	6.01548	18.9734	17.0468	63
chr4	57250401	57250865	GSE124336_Fernandez_2019_GSM3529864_P0PM_1_S1_P0_eHcn4_1_ATACseq_SRR8368605_peak_87200	223	.	6.99097	24.3536	22.3531	393
chr4	57263374	57263571	GSE124336_Fernandez_2019_GSM3529864_P0PM_1_S1_P0_eHcn4_1_ATACseq_SRR8368605_peak_87201	77	.	4.06452	9.53581	7.78926	114
chr4	57265395	57265771	GSE124336_Fernandez_2019_GSM3529864_P0PM_1_S1_P0_eHcn4_1_ATACseq_SRR8368605_peak_87202	52	.	3.41419	6.88177	5.21244	54
chr4	57266209	57266910	GSE124336_Fernandez_2019_GSM3529864_P0PM_1_S1_P0_eHcn4_1_ATACseq_SRR8368605_peak_87203	424	.	10.2426	44.6497	42.4436	384
chr4	57268662	57268814	GSE124336_Fernandez_2019_GSM3529864_P0PM_1_S1_P0_eHcn4_1_ATACseq_SRR8368605_peak_87204	15	.	2.27613	3.0349	1.54584	14
chr4	57275061	57275522	GSE124336_Fernandez_2019_GSM3529864_P0PM_1_S1_P0_eHcn4_1_ATACseq_SRR8368605_peak_87205	826	.	15.7703	85.1449	82.6564	201
chr4	57278699	57279588	GSE124336_Fernandez_2019_GSM3529864_P0PM_1_S1_P0_eHcn4_1_ATACseq_SRR8368605_peak_87206	223	.	6.99097	24.3536	22.3531	183
chr4	57280867	57281431	GSE124336_Fernandez_2019_GSM3529864_P0PM_1_S1_P0_eHcn4_1_ATACseq_SRR8368605_peak_87207	381	.	9.59226	40.3395	38.171	252
chr4	57294815	57295668	GSE124336_Fernandez_2019_GSM3529864_P0PM_1_S1_P0_eHcn4_1_ATACseq_SRR8368605_peak_87208	982	.	17.7213	100.781	98.2014	300
chr4	57299690	57302487	GSE124336_Fernandez_2019_GSM3529864_P0PM_1_S1_P0_eHcn4_1_ATACseq_SRR8368605_peak_87209	1075	.	18.8594	110.171	107.538	2142
chr4	57308354	57309005	GSE124336_Fernandez_2019_GSM3529864_P0PM_1_S1_P0_eHcn4_1_ATACseq_SRR8368605_peak_87210	299	.	8.29161	32.0768	29.9881	368
chr4	57318548	57319063	GSE124336_Fernandez_2019_GSM3529864_P0PM_1_S1_P0_eHcn4_1_ATACseq_SRR8368605_peak_87211	84	.	4.2271	10.2428	8.4787	145
chr4	57320692	57321216	GSE124336_Fernandez_2019_GSM3529864_P0PM_1_S1_P0_eHcn4_1_ATACseq_SRR8368605_peak_87212	145	.	5.52774	16.4346	14.5482	295
chr4	57369913	57370321	GSE124336_Fernandez_2019_GSM3529864_P0PM_1_S1_P0_eHcn4_1_ATACseq_SRR8368605_peak_87213	826	.	15.7703	85.1449	82.6564	279
chr4	57433727	57435280	GSE124336_Fernandez_2019_GSM3529864_P0PM_1_S1_P0_eHcn4_1_ATACseq_SRR8368605_peak_87214	1048	.	18.5342	107.469	104.851	650
chr4	57451932	57452447	GSE124336_Fernandez_2019_GSM3529864_P0PM_1_S1_P0_eHcn4_1_ATACseq_SRR8368605_peak_87215	788	.	15.2826	81.333	78.8679	159
chr4	57462369	57462661	GSE124336_Fernandez_2019_GSM3529864_P0PM_1_S1_P0_eHcn4_1_ATACseq_SRR8368605_peak_87216	137	.	5.36516	15.6128	13.7404	238
chr4	57489366	57490644	GSE124336_Fernandez_2019_GSM3529864_P0PM_1_S1_P0_eHcn4_1_ATACseq_SRR8368605_peak_87217	839	.	15.9329	86.4245	83.9283	647
chr4	57495908	57496823	GSE124336_Fernandez_2019_GSM3529864_P0PM_1_S1_P0_eHcn4_1_ATACseq_SRR8368605_peak_87218	446	.	10.5677	46.8462	44.6219	703
chr4	57524370	57525027	GSE124336_Fernandez_2019_GSM3529864_P0PM_1_S1_P0_eHcn4_1_ATACseq_SRR8368605_peak_87219	558	.	12.1935	58.2106	55.8988	248
chr4	57525330	57525987	GSE124336_Fernandez_2019_GSM3529864_P0PM_1_S1_P0_eHcn4_1_ATACseq_SRR8368605_peak_87220	360	.	9.2671	38.2276	36.0784	495
chr4	57533928	57534647	GSE124336_Fernandez_2019_GSM3529864_P0PM_1_S1_P0_eHcn4_1_ATACseq_SRR8368605_peak_87221	738	.	14.6323	76.3149	73.8813	493
chr4	57537608	57539117	GSE124336_Fernandez_2019_GSM3529864_P0PM_1_S1_P0_eHcn4_1_ATACseq_SRR8368605_peak_87222	1835	.	27.4761	186.547	183.501	667
chr4	57547910	57548086	GSE124336_Fernandez_2019_GSM3529864_P0PM_1_S1_P0_eHcn4_1_ATACseq_SRR8368605_peak_87223	137	.	5.36516	15.6128	13.7404	68
chr4	57550059	57550707	GSE124336_Fernandez_2019_GSM3529864_P0PM_1_S1_P0_eHcn4_1_ATACseq_SRR8368605_peak_87224	424	.	10.2426	44.6497	42.4436	345
chr4	57556979	57557333	GSE124336_Fernandez_2019_GSM3529864_P0PM_1_S1_P0_eHcn4_1_ATACseq_SRR8368605_peak_87225	84	.	4.2271	10.2428	8.4787	184
chr4	57559196	57559456	GSE124336_Fernandez_2019_GSM3529864_P0PM_1_S1_P0_eHcn4_1_ATACseq_SRR8368605_peak_87226	40	.	3.08903	5.66944	4.04416	80
chr4	57559610	57561969	GSE124336_Fernandez_2019_GSM3529864_P0PM_1_S1_P0_eHcn4_1_ATACseq_SRR8368605_peak_87227	2473	.	34.1419	250.757	247.308	1627
chr4	57562480	57562730	GSE124336_Fernandez_2019_GSM3529864_P0PM_1_S1_P0_eHcn4_1_ATACseq_SRR8368605_peak_87228	52	.	3.41419	6.88177	5.21244	178
chr4	57564343	57565793	GSE124336_Fernandez_2019_GSM3529864_P0PM_1_S1_P0_eHcn4_1_ATACseq_SRR8368605_peak_87229	340	.	8.94193	36.1457	34.0163	1205
chr4	57566534	57566885	GSE124336_Fernandez_2019_GSM3529864_P0PM_1_S1_P0_eHcn4_1_ATACseq_SRR8368605_peak_87230	58	.	3.57677	7.51782	5.82803	170
chr4	57567153	57570176	GSE124336_Fernandez_2019_GSM3529864_P0PM_1_S1_P0_eHcn4_1_ATACseq_SRR8368605_peak_87231	2585	.	35.28	262.087	258.555	834
chr4	57570326	57571623	GSE124336_Fernandez_2019_GSM3529864_P0PM_1_S1_P0_eHcn4_1_ATACseq_SRR8368605_peak_87232	319	.	8.61677	34.0951	31.9858	470
chr4	57572203	57572435	GSE124336_Fernandez_2019_GSM3529864_P0PM_1_S1_P0_eHcn4_1_ATACseq_SRR8368605_peak_87233	40	.	3.08903	5.66944	4.04416	141
chr4	57573052	57576871	GSE124336_Fernandez_2019_GSM3529864_P0PM_1_S1_P0_eHcn4_1_ATACseq_SRR8368605_peak_87234	776	.	15.12	80.0714	77.6142	3217
chr4	57577611	57578144	GSE124336_Fernandez_2019_GSM3529864_P0PM_1_S1_P0_eHcn4_1_ATACseq_SRR8368605_peak_87235	196	.	6.50323	21.6155	19.651	320
chr4	57578535	57579197	GSE124336_Fernandez_2019_GSM3529864_P0PM_1_S1_P0_eHcn4_1_ATACseq_SRR8368605_peak_87236	29	.	2.76387	4.54313	2.96692	98
chr4	57579625	57580592	GSE124336_Fernandez_2019_GSM3529864_P0PM_1_S1_P0_eHcn4_1_ATACseq_SRR8368605_peak_87237	1744	.	26.5006	177.49	174.494	271
chr4	57581630	57582448	GSE124336_Fernandez_2019_GSM3529864_P0PM_1_S1_P0_eHcn4_1_ATACseq_SRR8368605_peak_87238	162	.	5.8529	18.1152	16.2017	523
chr4	57584519	57585528	GSE124336_Fernandez_2019_GSM3529864_P0PM_1_S1_P0_eHcn4_1_ATACseq_SRR8368605_peak_87239	179	.	6.17806	19.843	17.9035	256
chr4	57585719	57585885	GSE124336_Fernandez_2019_GSM3529864_P0PM_1_S1_P0_eHcn4_1_ATACseq_SRR8368605_peak_87240	24	.	2.60129	4.01495	2.46568	69
chr4	57586037	57586348	GSE124336_Fernandez_2019_GSM3529864_P0PM_1_S1_P0_eHcn4_1_ATACseq_SRR8368605_peak_87241	34	.	2.92645	5.09501	3.49355	212
chr4	57586724	57587581	GSE124336_Fernandez_2019_GSM3529864_P0PM_1_S1_P0_eHcn4_1_ATACseq_SRR8368605_peak_87242	435	.	10.4052	45.7446	43.5294	112
chr4	57587760	57589480	GSE124336_Fernandez_2019_GSM3529864_P0PM_1_S1_P0_eHcn4_1_ATACseq_SRR8368605_peak_87243	3705	.	46.1729	375.085	370.533	758
chr4	57589722	57589891	GSE124336_Fernandez_2019_GSM3529864_P0PM_1_S1_P0_eHcn4_1_ATACseq_SRR8368605_peak_87244	29	.	2.76387	4.54313	2.96692	74
chr4	57592257	57593733	GSE124336_Fernandez_2019_GSM3529864_P0PM_1_S1_P0_eHcn4_1_ATACseq_SRR8368605_peak_87245	2172	.	31.0529	220.524	217.277	687
chr4	57596111	57596372	GSE124336_Fernandez_2019_GSM3529864_P0PM_1_S1_P0_eHcn4_1_ATACseq_SRR8368605_peak_87246	29	.	2.76387	4.54313	2.96692	51
chr4	57597555	57597900	GSE124336_Fernandez_2019_GSM3529864_P0PM_1_S1_P0_eHcn4_1_ATACseq_SRR8368605_peak_87247	205	.	6.66581	22.5179	20.5412	190
chr4	57598558	57598716	GSE124336_Fernandez_2019_GSM3529864_P0PM_1_S1_P0_eHcn4_1_ATACseq_SRR8368605_peak_87248	77	.	4.06452	9.53581	7.78926	99
chr4	57599875	57602858	GSE124336_Fernandez_2019_GSM3529864_P0PM_1_S1_P0_eHcn4_1_ATACseq_SRR8368605_peak_87249	1480	.	23.5742	150.905	148.053	2567
chr4	57603744	57603921	GSE124336_Fernandez_2019_GSM3529864_P0PM_1_S1_P0_eHcn4_1_ATACseq_SRR8368605_peak_87250	52	.	3.41419	6.88177	5.21244	132
chr4	57605860	57608413	GSE124336_Fernandez_2019_GSM3529864_P0PM_1_S1_P0_eHcn4_1_ATACseq_SRR8368605_peak_87251	1198	.	20.3226	122.509	119.809	1885
chr4	57611029	57613064	GSE124336_Fernandez_2019_GSM3529864_P0PM_1_S1_P0_eHcn4_1_ATACseq_SRR8368605_peak_87252	214	.	6.82839	23.4307	21.442	991
chr4	57617715	57618053	GSE124336_Fernandez_2019_GSM3529864_P0PM_1_S1_P0_eHcn4_1_ATACseq_SRR8368605_peak_87253	29	.	2.76387	4.54313	2.96692	246
chr4	57622333	57623580	GSE124336_Fernandez_2019_GSM3529864_P0PM_1_S1_P0_eHcn4_1_ATACseq_SRR8368605_peak_87254	2235	.	31.7032	226.824	223.536	699
chr4	57623943	57624363	GSE124336_Fernandez_2019_GSM3529864_P0PM_1_S1_P0_eHcn4_1_ATACseq_SRR8368605_peak_87255	121	.	5.04	14.0081	12.1646	156
chr4	57624631	57625308	GSE124336_Fernandez_2019_GSM3529864_P0PM_1_S1_P0_eHcn4_1_ATACseq_SRR8368605_peak_87256	46	.	3.25161	6.26535	4.61752	294
chr4	57625931	57626504	GSE124336_Fernandez_2019_GSM3529864_P0PM_1_S1_P0_eHcn4_1_ATACseq_SRR8368605_peak_87257	58	.	3.57677	7.51782	5.82803	368
chr4	57628473	57628818	GSE124336_Fernandez_2019_GSM3529864_P0PM_1_S1_P0_eHcn4_1_ATACseq_SRR8368605_peak_87258	58	.	3.57677	7.51782	5.82803	133
chr4	57629097	57629255	GSE124336_Fernandez_2019_GSM3529864_P0PM_1_S1_P0_eHcn4_1_ATACseq_SRR8368605_peak_87259	19	.	2.43871	3.51174	1.99142	8
chr4	57629842	57629983	GSE124336_Fernandez_2019_GSM3529864_P0PM_1_S1_P0_eHcn4_1_ATACseq_SRR8368605_peak_87260	24	.	2.60129	4.01495	2.46568	96
chr4	57630592	57630785	GSE124336_Fernandez_2019_GSM3529864_P0PM_1_S1_P0_eHcn4_1_ATACseq_SRR8368605_peak_87261	29	.	2.76387	4.54313	2.96692	145
chr4	57632218	57634111	GSE124336_Fernandez_2019_GSM3529864_P0PM_1_S1_P0_eHcn4_1_ATACseq_SRR8368605_peak_87262	381	.	9.59226	40.3395	38.171	424
chr4	57634283	57635636	GSE124336_Fernandez_2019_GSM3529864_P0PM_1_S1_P0_eHcn4_1_ATACseq_SRR8368605_peak_87263	665	.	13.6568	68.9328	66.5469	898
chr4	57636783	57637573	GSE124336_Fernandez_2019_GSM3529864_P0PM_1_S1_P0_eHcn4_1_ATACseq_SRR8368605_peak_87264	84	.	4.2271	10.2428	8.4787	162
chr4	57637768	57639451	GSE124336_Fernandez_2019_GSM3529864_P0PM_1_S1_P0_eHcn4_1_ATACseq_SRR8368605_peak_87265	299	.	8.29161	32.0768	29.9881	89
chr4	57639877	57640707	GSE124336_Fernandez_2019_GSM3529864_P0PM_1_S1_P0_eHcn4_1_ATACseq_SRR8368605_peak_87266	776	.	15.12	80.0714	77.6142	409
chr4	57649434	57649914	GSE124336_Fernandez_2019_GSM3529864_P0PM_1_S1_P0_eHcn4_1_ATACseq_SRR8368605_peak_87267	29	.	2.76387	4.54313	2.96692	245
chr4	57656240	57657022	GSE124336_Fernandez_2019_GSM3529864_P0PM_1_S1_P0_eHcn4_1_ATACseq_SRR8368605_peak_87268	309	.	8.45419	33.0818	30.9827	436
chr4	57660124	57660319	GSE124336_Fernandez_2019_GSM3529864_P0PM_1_S1_P0_eHcn4_1_ATACseq_SRR8368605_peak_87269	19	.	2.43871	3.51174	1.99142	143
chr4	57660464	57661370	GSE124336_Fernandez_2019_GSM3529864_P0PM_1_S1_P0_eHcn4_1_ATACseq_SRR8368605_peak_87270	251	.	7.47871	27.181	25.1463	742
chr4	57663058	57663332	GSE124336_Fernandez_2019_GSM3529864_P0PM_1_S1_P0_eHcn4_1_ATACseq_SRR8368605_peak_87271	280	.	7.96645	30.0921	28.0245	114
chr4	57669944	57672236	GSE124336_Fernandez_2019_GSM3529864_P0PM_1_S1_P0_eHcn4_1_ATACseq_SRR8368605_peak_87272	2377	.	33.1665	241.126	237.744	1094
chr4	57672413	57672766	GSE124336_Fernandez_2019_GSM3529864_P0PM_1_S1_P0_eHcn4_1_ATACseq_SRR8368605_peak_87273	52	.	3.41419	6.88177	5.21244	167
chr4	57673032	57673959	GSE124336_Fernandez_2019_GSM3529864_P0PM_1_S1_P0_eHcn4_1_ATACseq_SRR8368605_peak_87274	1437	.	23.0865	146.566	143.736	458
chr4	57674988	57676206	GSE124336_Fernandez_2019_GSM3529864_P0PM_1_S1_P0_eHcn4_1_ATACseq_SRR8368605_peak_87275	1239	.	20.8103	126.686	123.963	661
chr4	57679060	57679471	GSE124336_Fernandez_2019_GSM3529864_P0PM_1_S1_P0_eHcn4_1_ATACseq_SRR8368605_peak_87276	64	.	3.73935	8.17267	6.46315	119
chr4	57681186	57682026	GSE124336_Fernandez_2019_GSM3529864_P0PM_1_S1_P0_eHcn4_1_ATACseq_SRR8368605_peak_87277	170	.	6.01548	18.9734	17.0468	507
chr4	57682433	57683226	GSE124336_Fernandez_2019_GSM3529864_P0PM_1_S1_P0_eHcn4_1_ATACseq_SRR8368605_peak_87278	137	.	5.36516	15.6128	13.7404	479
chr4	57684357	57685261	GSE124336_Fernandez_2019_GSM3529864_P0PM_1_S1_P0_eHcn4_1_ATACseq_SRR8368605_peak_87279	617	.	13.0065	64.1132	61.7597	499
chr4	57694897	57695083	GSE124336_Fernandez_2019_GSM3529864_P0PM_1_S1_P0_eHcn4_1_ATACseq_SRR8368605_peak_87280	29	.	2.76387	4.54313	2.96692	121
chr4	57700375	57700739	GSE124336_Fernandez_2019_GSM3529864_P0PM_1_S1_P0_eHcn4_1_ATACseq_SRR8368605_peak_87281	58	.	3.57677	7.51782	5.82803	121
chr4	57703239	57703485	GSE124336_Fernandez_2019_GSM3529864_P0PM_1_S1_P0_eHcn4_1_ATACseq_SRR8368605_peak_87282	58	.	3.57677	7.51782	5.82803	84
chr4	57728636	57729091	GSE124336_Fernandez_2019_GSM3529864_P0PM_1_S1_P0_eHcn4_1_ATACseq_SRR8368605_peak_87283	46	.	3.25161	6.26535	4.61752	53
chr4	57729264	57729483	GSE124336_Fernandez_2019_GSM3529864_P0PM_1_S1_P0_eHcn4_1_ATACseq_SRR8368605_peak_87284	29	.	2.76387	4.54313	2.96692	162
chr4	57729997	57731435	GSE124336_Fernandez_2019_GSM3529864_P0PM_1_S1_P0_eHcn4_1_ATACseq_SRR8368605_peak_87285	290	.	8.12903	31.0802	29.0019	861
chr4	57733377	57733887	GSE124336_Fernandez_2019_GSM3529864_P0PM_1_S1_P0_eHcn4_1_ATACseq_SRR8368605_peak_87286	1035	.	18.3716	106.124	103.514	256
chr4	57737336	57737483	GSE124336_Fernandez_2019_GSM3529864_P0PM_1_S1_P0_eHcn4_1_ATACseq_SRR8368605_peak_87287	24	.	2.60129	4.01495	2.46568	9
chr4	57750996	57752014	GSE124336_Fernandez_2019_GSM3529864_P0PM_1_S1_P0_eHcn4_1_ATACseq_SRR8368605_peak_87288	196	.	6.50323	21.6155	19.651	154
chr4	57754265	57754463	GSE124336_Fernandez_2019_GSM3529864_P0PM_1_S1_P0_eHcn4_1_ATACseq_SRR8368605_peak_87289	24	.	2.60129	4.01495	2.46568	56
chr4	57754630	57756043	GSE124336_Fernandez_2019_GSM3529864_P0PM_1_S1_P0_eHcn4_1_ATACseq_SRR8368605_peak_87290	877	.	16.4206	90.2895	87.7703	962
chr4	57756315	57756724	GSE124336_Fernandez_2019_GSM3529864_P0PM_1_S1_P0_eHcn4_1_ATACseq_SRR8368605_peak_87291	46	.	3.25161	6.26535	4.61752	130
chr4	57762305	57763436	GSE124336_Fernandez_2019_GSM3529864_P0PM_1_S1_P0_eHcn4_1_ATACseq_SRR8368605_peak_87292	1184	.	20.16	121.124	118.432	664
chr4	57763803	57764774	GSE124336_Fernandez_2019_GSM3529864_P0PM_1_S1_P0_eHcn4_1_ATACseq_SRR8368605_peak_87293	2425	.	33.6542	245.932	242.517	792
chr4	57764993	57765321	GSE124336_Fernandez_2019_GSM3529864_P0PM_1_S1_P0_eHcn4_1_ATACseq_SRR8368605_peak_87294	84	.	4.2271	10.2428	8.4787	99
chr4	57769032	57769320	GSE124336_Fernandez_2019_GSM3529864_P0PM_1_S1_P0_eHcn4_1_ATACseq_SRR8368605_peak_87295	99	.	4.55226	11.7044	9.90704	144
chr4	57772278	57773485	GSE124336_Fernandez_2019_GSM3529864_P0PM_1_S1_P0_eHcn4_1_ATACseq_SRR8368605_peak_87296	340	.	8.94193	36.1457	34.0163	951
chr4	57774696	57774955	GSE124336_Fernandez_2019_GSM3529864_P0PM_1_S1_P0_eHcn4_1_ATACseq_SRR8368605_peak_87297	46	.	3.25161	6.26535	4.61752	23
chr4	57777114	57777277	GSE124336_Fernandez_2019_GSM3529864_P0PM_1_S1_P0_eHcn4_1_ATACseq_SRR8368605_peak_87298	58	.	3.57677	7.51782	5.82803	40
chr4	57778247	57778545	GSE124336_Fernandez_2019_GSM3529864_P0PM_1_S1_P0_eHcn4_1_ATACseq_SRR8368605_peak_87299	52	.	3.41419	6.88177	5.21244	50
chr4	57781144	57781447	GSE124336_Fernandez_2019_GSM3529864_P0PM_1_S1_P0_eHcn4_1_ATACseq_SRR8368605_peak_87300	29	.	2.76387	4.54313	2.96692	45
chr4	57781907	57783582	GSE124336_Fernandez_2019_GSM3529864_P0PM_1_S1_P0_eHcn4_1_ATACseq_SRR8368605_peak_87301	1061	.	18.6968	108.818	106.193	308
chr4	57783842	57784510	GSE124336_Fernandez_2019_GSM3529864_P0PM_1_S1_P0_eHcn4_1_ATACseq_SRR8368605_peak_87302	864	.	16.2581	88.9968	86.4853	221
chr4	57788652	57789071	GSE124336_Fernandez_2019_GSM3529864_P0PM_1_S1_P0_eHcn4_1_ATACseq_SRR8368605_peak_87303	153	.	5.69032	17.2689	15.3688	213
chr4	57789616	57789827	GSE124336_Fernandez_2019_GSM3529864_P0PM_1_S1_P0_eHcn4_1_ATACseq_SRR8368605_peak_87304	34	.	2.92645	5.09501	3.49355	143
chr4	57791197	57791631	GSE124336_Fernandez_2019_GSM3529864_P0PM_1_S1_P0_eHcn4_1_ATACseq_SRR8368605_peak_87305	137	.	5.36516	15.6128	13.7404	386
chr4	57793150	57793305	GSE124336_Fernandez_2019_GSM3529864_P0PM_1_S1_P0_eHcn4_1_ATACseq_SRR8368605_peak_87306	34	.	2.92645	5.09501	3.49355	102
chr4	57793790	57794748	GSE124336_Fernandez_2019_GSM3529864_P0PM_1_S1_P0_eHcn4_1_ATACseq_SRR8368605_peak_87307	340	.	8.94193	36.1457	34.0163	244
chr4	57797879	57798744	GSE124336_Fernandez_2019_GSM3529864_P0PM_1_S1_P0_eHcn4_1_ATACseq_SRR8368605_peak_87308	179	.	6.17806	19.843	17.9035	623
chr4	57801370	57801581	GSE124336_Fernandez_2019_GSM3529864_P0PM_1_S1_P0_eHcn4_1_ATACseq_SRR8368605_peak_87309	46	.	3.25161	6.26535	4.61752	49
chr4	57804886	57805260	GSE124336_Fernandez_2019_GSM3529864_P0PM_1_S1_P0_eHcn4_1_ATACseq_SRR8368605_peak_87310	71	.	3.90194	8.84557	7.1172	217
chr4	57809045	57809253	GSE124336_Fernandez_2019_GSM3529864_P0PM_1_S1_P0_eHcn4_1_ATACseq_SRR8368605_peak_87311	52	.	3.41419	6.88177	5.21244	121
chr4	57809634	57810042	GSE124336_Fernandez_2019_GSM3529864_P0PM_1_S1_P0_eHcn4_1_ATACseq_SRR8368605_peak_87312	91	.	4.38968	10.9658	9.1848	239
chr4	57810394	57810535	GSE124336_Fernandez_2019_GSM3529864_P0PM_1_S1_P0_eHcn4_1_ATACseq_SRR8368605_peak_87313	40	.	3.08903	5.66944	4.04416	123
chr4	57812016	57813443	GSE124336_Fernandez_2019_GSM3529864_P0PM_1_S1_P0_eHcn4_1_ATACseq_SRR8368605_peak_87314	2666	.	36.0929	270.24	266.646	902
chr4	57816221	57816454	GSE124336_Fernandez_2019_GSM3529864_P0PM_1_S1_P0_eHcn4_1_ATACseq_SRR8368605_peak_87315	40	.	3.08903	5.66944	4.04416	163
chr4	57821874	57822198	GSE124336_Fernandez_2019_GSM3529864_P0PM_1_S1_P0_eHcn4_1_ATACseq_SRR8368605_peak_87316	71	.	3.90194	8.84557	7.1172	89
chr4	57824488	57824718	GSE124336_Fernandez_2019_GSM3529864_P0PM_1_S1_P0_eHcn4_1_ATACseq_SRR8368605_peak_87317	40	.	3.08903	5.66944	4.04416	105
chr4	57828005	57830179	GSE124336_Fernandez_2019_GSM3529864_P0PM_1_S1_P0_eHcn4_1_ATACseq_SRR8368605_peak_87318	617	.	13.0065	64.1132	61.7597	1342
chr4	57830869	57831833	GSE124336_Fernandez_2019_GSM3529864_P0PM_1_S1_P0_eHcn4_1_ATACseq_SRR8368605_peak_87319	58	.	3.57677	7.51782	5.82803	678
chr4	57832346	57832925	GSE124336_Fernandez_2019_GSM3529864_P0PM_1_S1_P0_eHcn4_1_ATACseq_SRR8368605_peak_87320	77	.	4.06452	9.53581	7.78926	392
chr4	57833537	57833850	GSE124336_Fernandez_2019_GSM3529864_P0PM_1_S1_P0_eHcn4_1_ATACseq_SRR8368605_peak_87321	121	.	5.04	14.0081	12.1646	125
chr4	57834163	57834584	GSE124336_Fernandez_2019_GSM3529864_P0PM_1_S1_P0_eHcn4_1_ATACseq_SRR8368605_peak_87322	40	.	3.08903	5.66944	4.04416	183
chr4	57837034	57837749	GSE124336_Fernandez_2019_GSM3529864_P0PM_1_S1_P0_eHcn4_1_ATACseq_SRR8368605_peak_87323	582	.	12.5187	60.5549	58.2263	216
chr4	57839342	57839763	GSE124336_Fernandez_2019_GSM3529864_P0PM_1_S1_P0_eHcn4_1_ATACseq_SRR8368605_peak_87324	121	.	5.04	14.0081	12.1646	174
chr4	57842254	57843513	GSE124336_Fernandez_2019_GSM3529864_P0PM_1_S1_P0_eHcn4_1_ATACseq_SRR8368605_peak_87325	329	.	8.77935	35.1165	32.997	415
chr4	57844513	57846413	GSE124336_Fernandez_2019_GSM3529864_P0PM_1_S1_P0_eHcn4_1_ATACseq_SRR8368605_peak_87326	4536	.	53.8142	458.571	453.664	698
chr4	57846560	57848042	GSE124336_Fernandez_2019_GSM3529864_P0PM_1_S1_P0_eHcn4_1_ATACseq_SRR8368605_peak_87327	1048	.	18.5342	107.469	104.851	546
chr4	57848629	57848886	GSE124336_Fernandez_2019_GSM3529864_P0PM_1_S1_P0_eHcn4_1_ATACseq_SRR8368605_peak_87328	19	.	2.43871	3.51174	1.99142	73
chr4	57849539	57849814	GSE124336_Fernandez_2019_GSM3529864_P0PM_1_S1_P0_eHcn4_1_ATACseq_SRR8368605_peak_87329	52	.	3.41419	6.88177	5.21244	174
chr4	57851850	57852057	GSE124336_Fernandez_2019_GSM3529864_P0PM_1_S1_P0_eHcn4_1_ATACseq_SRR8368605_peak_87330	34	.	2.92645	5.09501	3.49355	188
chr4	57855352	57855956	GSE124336_Fernandez_2019_GSM3529864_P0PM_1_S1_P0_eHcn4_1_ATACseq_SRR8368605_peak_87331	58	.	3.57677	7.51782	5.82803	348
chr4	57857004	57857302	GSE124336_Fernandez_2019_GSM3529864_P0PM_1_S1_P0_eHcn4_1_ATACseq_SRR8368605_peak_87332	34	.	2.92645	5.09501	3.49355	95
chr4	57858983	57859186	GSE124336_Fernandez_2019_GSM3529864_P0PM_1_S1_P0_eHcn4_1_ATACseq_SRR8368605_peak_87333	24	.	2.60129	4.01495	2.46568	35
chr4	57859805	57859946	GSE124336_Fernandez_2019_GSM3529864_P0PM_1_S1_P0_eHcn4_1_ATACseq_SRR8368605_peak_87334	24	.	2.60129	4.01495	2.46568	86
chr4	57860221	57860630	GSE124336_Fernandez_2019_GSM3529864_P0PM_1_S1_P0_eHcn4_1_ATACseq_SRR8368605_peak_87335	64	.	3.73935	8.17267	6.46315	108
chr4	57862324	57862835	GSE124336_Fernandez_2019_GSM3529864_P0PM_1_S1_P0_eHcn4_1_ATACseq_SRR8368605_peak_87336	71	.	3.90194	8.84557	7.1172	162
chr4	57866077	57866475	GSE124336_Fernandez_2019_GSM3529864_P0PM_1_S1_P0_eHcn4_1_ATACseq_SRR8368605_peak_87337	52	.	3.41419	6.88177	5.21244	159
chr4	57866890	57867335	GSE124336_Fernandez_2019_GSM3529864_P0PM_1_S1_P0_eHcn4_1_ATACseq_SRR8368605_peak_87338	121	.	5.04	14.0081	12.1646	285
chr4	57879827	57880457	GSE124336_Fernandez_2019_GSM3529864_P0PM_1_S1_P0_eHcn4_1_ATACseq_SRR8368605_peak_87339	617	.	13.0065	64.1132	61.7597	355
chr4	57883143	57883504	GSE124336_Fernandez_2019_GSM3529864_P0PM_1_S1_P0_eHcn4_1_ATACseq_SRR8368605_peak_87340	91	.	4.38968	10.9658	9.1848	156
chr4	57883708	57884682	GSE124336_Fernandez_2019_GSM3529864_P0PM_1_S1_P0_eHcn4_1_ATACseq_SRR8368605_peak_87341	903	.	16.7458	92.8876	90.3532	326
chr4	57885338	57885481	GSE124336_Fernandez_2019_GSM3529864_P0PM_1_S1_P0_eHcn4_1_ATACseq_SRR8368605_peak_87342	40	.	3.08903	5.66944	4.04416	94
chr4	57886066	57886308	GSE124336_Fernandez_2019_GSM3529864_P0PM_1_S1_P0_eHcn4_1_ATACseq_SRR8368605_peak_87343	71	.	3.90194	8.84557	7.1172	162
chr4	57895653	57895823	GSE124336_Fernandez_2019_GSM3529864_P0PM_1_S1_P0_eHcn4_1_ATACseq_SRR8368605_peak_87344	24	.	2.60129	4.01495	2.46568	96
chr4	57896071	57896456	GSE124336_Fernandez_2019_GSM3529864_P0PM_1_S1_P0_eHcn4_1_ATACseq_SRR8368605_peak_87345	40	.	3.08903	5.66944	4.04416	262
chr4	57901233	57901672	GSE124336_Fernandez_2019_GSM3529864_P0PM_1_S1_P0_eHcn4_1_ATACseq_SRR8368605_peak_87346	381	.	9.59226	40.3395	38.171	249
chr4	57904103	57904659	GSE124336_Fernandez_2019_GSM3529864_P0PM_1_S1_P0_eHcn4_1_ATACseq_SRR8368605_peak_87347	665	.	13.6568	68.9328	66.5469	267
chr4	57915253	57915778	GSE124336_Fernandez_2019_GSM3529864_P0PM_1_S1_P0_eHcn4_1_ATACseq_SRR8368605_peak_87348	170	.	6.01548	18.9734	17.0468	131
chr4	57916245	57916632	GSE124336_Fernandez_2019_GSM3529864_P0PM_1_S1_P0_eHcn4_1_ATACseq_SRR8368605_peak_87349	84	.	4.2271	10.2428	8.4787	262
chr4	57927736	57928252	GSE124336_Fernandez_2019_GSM3529864_P0PM_1_S1_P0_eHcn4_1_ATACseq_SRR8368605_peak_87350	232	.	7.15355	25.2865	23.2744	227
chr4	57950672	57950895	GSE124336_Fernandez_2019_GSM3529864_P0PM_1_S1_P0_eHcn4_1_ATACseq_SRR8368605_peak_87351	64	.	3.73935	8.17267	6.46315	133
chr4	57955059	57957563	GSE124336_Fernandez_2019_GSM3529864_P0PM_1_S1_P0_eHcn4_1_ATACseq_SRR8368605_peak_87352	3774	.	46.8232	382.067	377.458	1538
chr4	58079701	58080133	GSE124336_Fernandez_2019_GSM3529864_P0PM_1_S1_P0_eHcn4_1_ATACseq_SRR8368605_peak_87353	170	.	6.01548	18.9734	17.0468	226
chr4	58174596	58174805	GSE124336_Fernandez_2019_GSM3529864_P0PM_1_S1_P0_eHcn4_1_ATACseq_SRR8368605_peak_87354	58	.	3.57677	7.51782	5.82803	87
chr4	58184779	58185050	GSE124336_Fernandez_2019_GSM3529864_P0PM_1_S1_P0_eHcn4_1_ATACseq_SRR8368605_peak_87355	29	.	2.76387	4.54313	2.96692	239
chr4	58196914	58197054	GSE124336_Fernandez_2019_GSM3529864_P0PM_1_S1_P0_eHcn4_1_ATACseq_SRR8368605_peak_87356	46	.	3.25161	6.26535	4.61752	78
chr4	58205911	58206763	GSE124336_Fernandez_2019_GSM3529864_P0PM_1_S1_P0_eHcn4_1_ATACseq_SRR8368605_peak_87357	290	.	8.12903	31.0802	29.0019	377
chr4	58211276	58211794	GSE124336_Fernandez_2019_GSM3529864_P0PM_1_S1_P0_eHcn4_1_ATACseq_SRR8368605_peak_87358	413	.	10.08	43.5617	41.3648	243
chr4	58253390	58253635	GSE124336_Fernandez_2019_GSM3529864_P0PM_1_S1_P0_eHcn4_1_ATACseq_SRR8368605_peak_87359	71	.	3.90194	8.84557	7.1172	180
chr4	58266295	58266561	GSE124336_Fernandez_2019_GSM3529864_P0PM_1_S1_P0_eHcn4_1_ATACseq_SRR8368605_peak_87360	84	.	4.2271	10.2428	8.4787	183
chr4	58278500	58278651	GSE124336_Fernandez_2019_GSM3529864_P0PM_1_S1_P0_eHcn4_1_ATACseq_SRR8368605_peak_87361	46	.	3.25161	6.26535	4.61752	104
chr4	58312405	58312612	GSE124336_Fernandez_2019_GSM3529864_P0PM_1_S1_P0_eHcn4_1_ATACseq_SRR8368605_peak_87362	91	.	4.38968	10.9658	9.1848	97
chr4	58315348	58315657	GSE124336_Fernandez_2019_GSM3529864_P0PM_1_S1_P0_eHcn4_1_ATACseq_SRR8368605_peak_87363	58	.	3.57677	7.51782	5.82803	269
chr4	58316857	58317233	GSE124336_Fernandez_2019_GSM3529864_P0PM_1_S1_P0_eHcn4_1_ATACseq_SRR8368605_peak_87364	71	.	3.90194	8.84557	7.1172	171
chr4	58328326	58328511	GSE124336_Fernandez_2019_GSM3529864_P0PM_1_S1_P0_eHcn4_1_ATACseq_SRR8368605_peak_87365	153	.	5.69032	17.2689	15.3688	77
chr4	58401056	58401341	GSE124336_Fernandez_2019_GSM3529864_P0PM_1_S1_P0_eHcn4_1_ATACseq_SRR8368605_peak_87366	71	.	3.90194	8.84557	7.1172	216
chr4	58401749	58402459	GSE124336_Fernandez_2019_GSM3529864_P0PM_1_S1_P0_eHcn4_1_ATACseq_SRR8368605_peak_87367	91	.	4.38968	10.9658	9.1848	609
chr4	58416397	58416805	GSE124336_Fernandez_2019_GSM3529864_P0PM_1_S1_P0_eHcn4_1_ATACseq_SRR8368605_peak_87368	52	.	3.41419	6.88177	5.21244	255
chr4	58417245	58417765	GSE124336_Fernandez_2019_GSM3529864_P0PM_1_S1_P0_eHcn4_1_ATACseq_SRR8368605_peak_87369	329	.	8.77935	35.1165	32.997	259
chr4	58419215	58419509	GSE124336_Fernandez_2019_GSM3529864_P0PM_1_S1_P0_eHcn4_1_ATACseq_SRR8368605_peak_87370	170	.	6.01548	18.9734	17.0468	235
chr4	58423255	58423516	GSE124336_Fernandez_2019_GSM3529864_P0PM_1_S1_P0_eHcn4_1_ATACseq_SRR8368605_peak_87371	153	.	5.69032	17.2689	15.3688	80
chr4	58441149	58441363	GSE124336_Fernandez_2019_GSM3529864_P0PM_1_S1_P0_eHcn4_1_ATACseq_SRR8368605_peak_87372	64	.	3.73935	8.17267	6.46315	129
chr4	58447942	58448105	GSE124336_Fernandez_2019_GSM3529864_P0PM_1_S1_P0_eHcn4_1_ATACseq_SRR8368605_peak_87373	214	.	6.82839	23.4307	21.442	116
chr4	58453235	58453864	GSE124336_Fernandez_2019_GSM3529864_P0PM_1_S1_P0_eHcn4_1_ATACseq_SRR8368605_peak_87374	223	.	6.99097	24.3536	22.3531	398
chr4	58464400	58464863	GSE124336_Fernandez_2019_GSM3529864_P0PM_1_S1_P0_eHcn4_1_ATACseq_SRR8368605_peak_87375	179	.	6.17806	19.843	17.9035	272
chr4	58490403	58490551	GSE124336_Fernandez_2019_GSM3529864_P0PM_1_S1_P0_eHcn4_1_ATACseq_SRR8368605_peak_87376	106	.	4.71484	12.4579	10.6448	94
chr4	58491823	58492000	GSE124336_Fernandez_2019_GSM3529864_P0PM_1_S1_P0_eHcn4_1_ATACseq_SRR8368605_peak_87377	40	.	3.08903	5.66944	4.04416	61
chr4	58492579	58493614	GSE124336_Fernandez_2019_GSM3529864_P0PM_1_S1_P0_eHcn4_1_ATACseq_SRR8368605_peak_87378	1538	.	24.2245	156.733	153.85	601
chr4	58497409	58497873	GSE124336_Fernandez_2019_GSM3529864_P0PM_1_S1_P0_eHcn4_1_ATACseq_SRR8368605_peak_87379	29	.	2.76387	4.54313	2.96692	86
chr4	58498788	58499057	GSE124336_Fernandez_2019_GSM3529864_P0PM_1_S1_P0_eHcn4_1_ATACseq_SRR8368605_peak_87380	64	.	3.73935	8.17267	6.46315	118
chr4	58499843	58500109	GSE124336_Fernandez_2019_GSM3529864_P0PM_1_S1_P0_eHcn4_1_ATACseq_SRR8368605_peak_87381	232	.	7.15355	25.2865	23.2744	174
chr4	58508577	58509479	GSE124336_Fernandez_2019_GSM3529864_P0PM_1_S1_P0_eHcn4_1_ATACseq_SRR8368605_peak_87382	582	.	12.5187	60.5549	58.2263	500
chr4	58534114	58534305	GSE124336_Fernandez_2019_GSM3529864_P0PM_1_S1_P0_eHcn4_1_ATACseq_SRR8368605_peak_87383	15	.	2.27613	3.0349	1.54584	168
chr4	58534913	58535317	GSE124336_Fernandez_2019_GSM3529864_P0PM_1_S1_P0_eHcn4_1_ATACseq_SRR8368605_peak_87384	490	.	11.2181	51.3178	49.0577	227
chr4	58546000	58546406	GSE124336_Fernandez_2019_GSM3529864_P0PM_1_S1_P0_eHcn4_1_ATACseq_SRR8368605_peak_87385	77	.	4.06452	9.53581	7.78926	257
chr4	58546790	58547325	GSE124336_Fernandez_2019_GSM3529864_P0PM_1_S1_P0_eHcn4_1_ATACseq_SRR8368605_peak_87386	106	.	4.71484	12.4579	10.6448	301
chr4	58552570	58553990	GSE124336_Fernandez_2019_GSM3529864_P0PM_1_S1_P0_eHcn4_1_ATACseq_SRR8368605_peak_87387	1437	.	23.0865	146.566	143.736	742
chr4	58554511	58554761	GSE124336_Fernandez_2019_GSM3529864_P0PM_1_S1_P0_eHcn4_1_ATACseq_SRR8368605_peak_87388	24	.	2.60129	4.01495	2.46568	96
chr4	58578557	58578854	GSE124336_Fernandez_2019_GSM3529864_P0PM_1_S1_P0_eHcn4_1_ATACseq_SRR8368605_peak_87389	223	.	6.99097	24.3536	22.3531	121
chr4	58589293	58589442	GSE124336_Fernandez_2019_GSM3529864_P0PM_1_S1_P0_eHcn4_1_ATACseq_SRR8368605_peak_87390	99	.	4.55226	11.7044	9.90704	99
chr4	58605896	58606247	GSE124336_Fernandez_2019_GSM3529864_P0PM_1_S1_P0_eHcn4_1_ATACseq_SRR8368605_peak_87391	145	.	5.52774	16.4346	14.5482	123
chr4	58749356	58749692	GSE124336_Fernandez_2019_GSM3529864_P0PM_1_S1_P0_eHcn4_1_ATACseq_SRR8368605_peak_87392	84	.	4.2271	10.2428	8.4787	327
chr4	58785089	58785655	GSE124336_Fernandez_2019_GSM3529864_P0PM_1_S1_P0_eHcn4_1_ATACseq_SRR8368605_peak_87393	309	.	8.45419	33.0818	30.9827	170
chr4	58825980	58826170	GSE124336_Fernandez_2019_GSM3529864_P0PM_1_S1_P0_eHcn4_1_ATACseq_SRR8368605_peak_87394	129	.	5.20258	14.8039	12.9457	125
chr4	58883734	58884131	GSE124336_Fernandez_2019_GSM3529864_P0PM_1_S1_P0_eHcn4_1_ATACseq_SRR8368605_peak_87395	270	.	7.80387	29.1128	27.056	219
chr4	58910555	58913398	GSE124336_Fernandez_2019_GSM3529864_P0PM_1_S1_P0_eHcn4_1_ATACseq_SRR8368605_peak_87396	2298	.	32.3535	233.159	229.83	1976
chr4	58935093	58935522	GSE124336_Fernandez_2019_GSM3529864_P0PM_1_S1_P0_eHcn4_1_ATACseq_SRR8368605_peak_87397	223	.	6.99097	24.3536	22.3531	170
chr4	58943179	58944173	GSE124336_Fernandez_2019_GSM3529864_P0PM_1_S1_P0_eHcn4_1_ATACseq_SRR8368605_peak_87398	558	.	12.1935	58.2106	55.8988	345
chr4	58985191	58985539	GSE124336_Fernandez_2019_GSM3529864_P0PM_1_S1_P0_eHcn4_1_ATACseq_SRR8368605_peak_87399	153	.	5.69032	17.2689	15.3688	145
chr4	58986347	58987531	GSE124336_Fernandez_2019_GSM3529864_P0PM_1_S1_P0_eHcn4_1_ATACseq_SRR8368605_peak_87400	1008	.	18.0464	103.445	100.85	337
chr4	58991310	58991521	GSE124336_Fernandez_2019_GSM3529864_P0PM_1_S1_P0_eHcn4_1_ATACseq_SRR8368605_peak_87401	52	.	3.41419	6.88177	5.21244	96
chr4	58999787	59000103	GSE124336_Fernandez_2019_GSM3529864_P0PM_1_S1_P0_eHcn4_1_ATACseq_SRR8368605_peak_87402	187	.	6.34064	20.7238	18.7717	110
chr4	59002796	59005730	GSE124336_Fernandez_2019_GSM3529864_P0PM_1_S1_P0_eHcn4_1_ATACseq_SRR8368605_peak_87403	1700	.	26.0129	172.996	170.026	298
chr4	59006401	59006577	GSE124336_Fernandez_2019_GSM3529864_P0PM_1_S1_P0_eHcn4_1_ATACseq_SRR8368605_peak_87404	46	.	3.25161	6.26535	4.61752	123
chr4	59011381	59011712	GSE124336_Fernandez_2019_GSM3529864_P0PM_1_S1_P0_eHcn4_1_ATACseq_SRR8368605_peak_87405	84	.	4.2271	10.2428	8.4787	147
chr4	59013989	59014168	GSE124336_Fernandez_2019_GSM3529864_P0PM_1_S1_P0_eHcn4_1_ATACseq_SRR8368605_peak_87406	15	.	2.27613	3.0349	1.54584	39
chr4	59018071	59018214	GSE124336_Fernandez_2019_GSM3529864_P0PM_1_S1_P0_eHcn4_1_ATACseq_SRR8368605_peak_87407	52	.	3.41419	6.88177	5.21244	89
chr4	59034508	59035998	GSE124336_Fernandez_2019_GSM3529864_P0PM_1_S1_P0_eHcn4_1_ATACseq_SRR8368605_peak_87408	1048	.	18.5342	107.469	104.851	632
chr4	59036686	59037203	GSE124336_Fernandez_2019_GSM3529864_P0PM_1_S1_P0_eHcn4_1_ATACseq_SRR8368605_peak_87409	547	.	12.031	57.047	54.7437	301
chr4	59089351	59089969	GSE124336_Fernandez_2019_GSM3529864_P0PM_1_S1_P0_eHcn4_1_ATACseq_SRR8368605_peak_87410	665	.	13.6568	68.9328	66.5469	460
chr4	59096485	59096857	GSE124336_Fernandez_2019_GSM3529864_P0PM_1_S1_P0_eHcn4_1_ATACseq_SRR8368605_peak_87411	1115	.	19.3471	114.251	111.596	105
chr4	59157575	59158254	GSE124336_Fernandez_2019_GSM3529864_P0PM_1_S1_P0_eHcn4_1_ATACseq_SRR8368605_peak_87412	129	.	5.20258	14.8039	12.9457	580
chr4	59158759	59158965	GSE124336_Fernandez_2019_GSM3529864_P0PM_1_S1_P0_eHcn4_1_ATACseq_SRR8368605_peak_87413	40	.	3.08903	5.66944	4.04416	64
chr4	59169739	59170116	GSE124336_Fernandez_2019_GSM3529864_P0PM_1_S1_P0_eHcn4_1_ATACseq_SRR8368605_peak_87414	29	.	2.76387	4.54313	2.96692	326
chr4	59172441	59173088	GSE124336_Fernandez_2019_GSM3529864_P0PM_1_S1_P0_eHcn4_1_ATACseq_SRR8368605_peak_87415	413	.	10.08	43.5617	41.3648	266
chr4	59173324	59173723	GSE124336_Fernandez_2019_GSM3529864_P0PM_1_S1_P0_eHcn4_1_ATACseq_SRR8368605_peak_87416	46	.	3.25161	6.26535	4.61752	43
chr4	59174251	59176386	GSE124336_Fernandez_2019_GSM3529864_P0PM_1_S1_P0_eHcn4_1_ATACseq_SRR8368605_peak_87417	1910	.	28.289	194.166	191.077	977
chr4	59180919	59181156	GSE124336_Fernandez_2019_GSM3529864_P0PM_1_S1_P0_eHcn4_1_ATACseq_SRR8368605_peak_87418	19	.	2.43871	3.51174	1.99142	201
chr4	59187256	59187708	GSE124336_Fernandez_2019_GSM3529864_P0PM_1_S1_P0_eHcn4_1_ATACseq_SRR8368605_peak_87419	299	.	8.29161	32.0768	29.9881	188
chr4	59188406	59190651	GSE124336_Fernandez_2019_GSM3529864_P0PM_1_S1_P0_eHcn4_1_ATACseq_SRR8368605_peak_87420	877	.	16.4206	90.2895	87.7703	928
chr4	59196275	59197396	GSE124336_Fernandez_2019_GSM3529864_P0PM_1_S1_P0_eHcn4_1_ATACseq_SRR8368605_peak_87421	91	.	4.38968	10.9658	9.1848	174
chr4	59199378	59199698	GSE124336_Fernandez_2019_GSM3529864_P0PM_1_S1_P0_eHcn4_1_ATACseq_SRR8368605_peak_87422	290	.	8.12903	31.0802	29.0019	97
chr4	59210368	59210613	GSE124336_Fernandez_2019_GSM3529864_P0PM_1_S1_P0_eHcn4_1_ATACseq_SRR8368605_peak_87423	52	.	3.41419	6.88177	5.21244	185
chr4	59210915	59211534	GSE124336_Fernandez_2019_GSM3529864_P0PM_1_S1_P0_eHcn4_1_ATACseq_SRR8368605_peak_87424	214	.	6.82839	23.4307	21.442	427
chr4	59212107	59212458	GSE124336_Fernandez_2019_GSM3529864_P0PM_1_S1_P0_eHcn4_1_ATACseq_SRR8368605_peak_87425	121	.	5.04	14.0081	12.1646	198
chr4	59239244	59239684	GSE124336_Fernandez_2019_GSM3529864_P0PM_1_S1_P0_eHcn4_1_ATACseq_SRR8368605_peak_87426	84	.	4.2271	10.2428	8.4787	167
chr4	59256843	59257184	GSE124336_Fernandez_2019_GSM3529864_P0PM_1_S1_P0_eHcn4_1_ATACseq_SRR8368605_peak_87427	162	.	5.8529	18.1152	16.2017	121
chr4	59282769	59283392	GSE124336_Fernandez_2019_GSM3529864_P0PM_1_S1_P0_eHcn4_1_ATACseq_SRR8368605_peak_87428	58	.	3.57677	7.51782	5.82803	460
chr4	59292336	59292637	GSE124336_Fernandez_2019_GSM3529864_P0PM_1_S1_P0_eHcn4_1_ATACseq_SRR8368605_peak_87429	52	.	3.41419	6.88177	5.21244	125
chr4	59313101	59313271	GSE124336_Fernandez_2019_GSM3529864_P0PM_1_S1_P0_eHcn4_1_ATACseq_SRR8368605_peak_87430	52	.	3.41419	6.88177	5.21244	64
chr4	59315113	59316550	GSE124336_Fernandez_2019_GSM3529864_P0PM_1_S1_P0_eHcn4_1_ATACseq_SRR8368605_peak_87431	329	.	8.77935	35.1165	32.997	786
chr4	59323171	59323794	GSE124336_Fernandez_2019_GSM3529864_P0PM_1_S1_P0_eHcn4_1_ATACseq_SRR8368605_peak_87432	340	.	8.94193	36.1457	34.0163	368
chr4	59323978	59324128	GSE124336_Fernandez_2019_GSM3529864_P0PM_1_S1_P0_eHcn4_1_ATACseq_SRR8368605_peak_87433	24	.	2.60129	4.01495	2.46568	12
chr4	59329341	59330694	GSE124336_Fernandez_2019_GSM3529864_P0PM_1_S1_P0_eHcn4_1_ATACseq_SRR8368605_peak_87434	1323	.	21.7858	135.128	132.36	277
chr4	59331033	59332392	GSE124336_Fernandez_2019_GSM3529864_P0PM_1_S1_P0_eHcn4_1_ATACseq_SRR8368605_peak_87435	513	.	11.5432	53.5914	51.3139	845
chr4	59335844	59338469	GSE124336_Fernandez_2019_GSM3529864_P0PM_1_S1_P0_eHcn4_1_ATACseq_SRR8368605_peak_87436	852	.	16.0955	87.7085	85.2045	2364
chr4	59340491	59341185	GSE124336_Fernandez_2019_GSM3529864_P0PM_1_S1_P0_eHcn4_1_ATACseq_SRR8368605_peak_87437	1008	.	18.0464	103.445	100.85	396
chr4	59349166	59349945	GSE124336_Fernandez_2019_GSM3529864_P0PM_1_S1_P0_eHcn4_1_ATACseq_SRR8368605_peak_87438	446	.	10.5677	46.8462	44.6219	531
chr4	59359645	59360215	GSE124336_Fernandez_2019_GSM3529864_P0PM_1_S1_P0_eHcn4_1_ATACseq_SRR8368605_peak_87439	242	.	7.31613	26.229	24.2054	478
chr4	59360621	59361161	GSE124336_Fernandez_2019_GSM3529864_P0PM_1_S1_P0_eHcn4_1_ATACseq_SRR8368605_peak_87440	653	.	13.4942	67.72	65.3422	311
chr4	59363171	59363440	GSE124336_Fernandez_2019_GSM3529864_P0PM_1_S1_P0_eHcn4_1_ATACseq_SRR8368605_peak_87441	64	.	3.73935	8.17267	6.46315	151
chr4	59368182	59368390	GSE124336_Fernandez_2019_GSM3529864_P0PM_1_S1_P0_eHcn4_1_ATACseq_SRR8368605_peak_87442	52	.	3.41419	6.88177	5.21244	109
chr4	59372595	59372967	GSE124336_Fernandez_2019_GSM3529864_P0PM_1_S1_P0_eHcn4_1_ATACseq_SRR8368605_peak_87443	52	.	3.41419	6.88177	5.21244	103
chr4	59381071	59381568	GSE124336_Fernandez_2019_GSM3529864_P0PM_1_S1_P0_eHcn4_1_ATACseq_SRR8368605_peak_87444	629	.	13.169	65.3102	62.9485	178
chr4	59403936	59405133	GSE124336_Fernandez_2019_GSM3529864_P0PM_1_S1_P0_eHcn4_1_ATACseq_SRR8368605_peak_87445	2537	.	34.7923	257.219	253.723	654
chr4	59410577	59410772	GSE124336_Fernandez_2019_GSM3529864_P0PM_1_S1_P0_eHcn4_1_ATACseq_SRR8368605_peak_87446	34	.	2.92645	5.09501	3.49355	167
chr4	59430174	59430331	GSE124336_Fernandez_2019_GSM3529864_P0PM_1_S1_P0_eHcn4_1_ATACseq_SRR8368605_peak_87447	58	.	3.57677	7.51782	5.82803	46
chr4	59434358	59434520	GSE124336_Fernandez_2019_GSM3529864_P0PM_1_S1_P0_eHcn4_1_ATACseq_SRR8368605_peak_87448	58	.	3.57677	7.51782	5.82803	82
chr4	59437783	59438914	GSE124336_Fernandez_2019_GSM3529864_P0PM_1_S1_P0_eHcn4_1_ATACseq_SRR8368605_peak_87449	1225	.	20.6477	125.29	122.575	592
chr4	59461733	59462114	GSE124336_Fernandez_2019_GSM3529864_P0PM_1_S1_P0_eHcn4_1_ATACseq_SRR8368605_peak_87450	29	.	2.76387	4.54313	2.96692	295
chr4	59472867	59473964	GSE124336_Fernandez_2019_GSM3529864_P0PM_1_S1_P0_eHcn4_1_ATACseq_SRR8368605_peak_87451	99	.	4.55226	11.7044	9.90704	635
chr4	59532813	59533036	GSE124336_Fernandez_2019_GSM3529864_P0PM_1_S1_P0_eHcn4_1_ATACseq_SRR8368605_peak_87452	64	.	3.73935	8.17267	6.46315	133
chr4	59533318	59533843	GSE124336_Fernandez_2019_GSM3529864_P0PM_1_S1_P0_eHcn4_1_ATACseq_SRR8368605_peak_87453	106	.	4.71484	12.4579	10.6448	246
chr4	59547304	59550082	GSE124336_Fernandez_2019_GSM3529864_P0PM_1_S1_P0_eHcn4_1_ATACseq_SRR8368605_peak_87454	2617	.	35.6052	265.342	261.786	1954
chr4	59569484	59569995	GSE124336_Fernandez_2019_GSM3529864_P0PM_1_S1_P0_eHcn4_1_ATACseq_SRR8368605_peak_87455	270	.	7.80387	29.1128	27.056	265
chr4	59580121	59582767	GSE124336_Fernandez_2019_GSM3529864_P0PM_1_S1_P0_eHcn4_1_ATACseq_SRR8368605_peak_87456	3653	.	45.6852	369.866	365.358	1490
chr4	59583953	59585816	GSE124336_Fernandez_2019_GSM3529864_P0PM_1_S1_P0_eHcn4_1_ATACseq_SRR8368605_peak_87457	1804	.	27.151	183.518	180.489	1343
chr4	59586081	59586363	GSE124336_Fernandez_2019_GSM3529864_P0PM_1_S1_P0_eHcn4_1_ATACseq_SRR8368605_peak_87458	34	.	2.92645	5.09501	3.49355	78
chr4	59586730	59587941	GSE124336_Fernandez_2019_GSM3529864_P0PM_1_S1_P0_eHcn4_1_ATACseq_SRR8368605_peak_87459	701	.	14.1445	72.6015	70.1917	775
chr4	59614550	59615396	GSE124336_Fernandez_2019_GSM3529864_P0PM_1_S1_P0_eHcn4_1_ATACseq_SRR8368605_peak_87460	524	.	11.7058	54.7373	52.4512	601
chr4	59624978	59625158	GSE124336_Fernandez_2019_GSM3529864_P0PM_1_S1_P0_eHcn4_1_ATACseq_SRR8368605_peak_87461	19	.	2.43871	3.51174	1.99142	135
chr4	59625311	59627760	GSE124336_Fernandez_2019_GSM3529864_P0PM_1_S1_P0_eHcn4_1_ATACseq_SRR8368605_peak_87462	1730	.	26.3381	175.989	173.002	1269
chr4	59628102	59628585	GSE124336_Fernandez_2019_GSM3529864_P0PM_1_S1_P0_eHcn4_1_ATACseq_SRR8368605_peak_87463	99	.	4.55226	11.7044	9.90704	276
chr4	59629133	59630697	GSE124336_Fernandez_2019_GSM3529864_P0PM_1_S1_P0_eHcn4_1_ATACseq_SRR8368605_peak_87464	340	.	8.94193	36.1457	34.0163	75
chr4	59631715	59632377	GSE124336_Fernandez_2019_GSM3529864_P0PM_1_S1_P0_eHcn4_1_ATACseq_SRR8368605_peak_87465	64	.	3.73935	8.17267	6.46315	123
chr4	59632560	59632976	GSE124336_Fernandez_2019_GSM3529864_P0PM_1_S1_P0_eHcn4_1_ATACseq_SRR8368605_peak_87466	24	.	2.60129	4.01495	2.46568	273
chr4	59634463	59634872	GSE124336_Fernandez_2019_GSM3529864_P0PM_1_S1_P0_eHcn4_1_ATACseq_SRR8368605_peak_87467	46	.	3.25161	6.26535	4.61752	189
chr4	59635060	59636158	GSE124336_Fernandez_2019_GSM3529864_P0PM_1_S1_P0_eHcn4_1_ATACseq_SRR8368605_peak_87468	170	.	6.01548	18.9734	17.0468	908
chr4	59639050	59641042	GSE124336_Fernandez_2019_GSM3529864_P0PM_1_S1_P0_eHcn4_1_ATACseq_SRR8368605_peak_87469	524	.	11.7058	54.7373	52.4512	313
chr4	59643419	59643695	GSE124336_Fernandez_2019_GSM3529864_P0PM_1_S1_P0_eHcn4_1_ATACseq_SRR8368605_peak_87470	24	.	2.60129	4.01495	2.46568	273
chr4	59644311	59644497	GSE124336_Fernandez_2019_GSM3529864_P0PM_1_S1_P0_eHcn4_1_ATACseq_SRR8368605_peak_87471	29	.	2.76387	4.54313	2.96692	48
chr4	59666145	59667509	GSE124336_Fernandez_2019_GSM3529864_P0PM_1_S1_P0_eHcn4_1_ATACseq_SRR8368605_peak_87472	457	.	10.7303	47.9544	45.721	549
chr4	59668102	59668589	GSE124336_Fernandez_2019_GSM3529864_P0PM_1_S1_P0_eHcn4_1_ATACseq_SRR8368605_peak_87473	360	.	9.2671	38.2276	36.0784	227
chr4	59670039	59670285	GSE124336_Fernandez_2019_GSM3529864_P0PM_1_S1_P0_eHcn4_1_ATACseq_SRR8368605_peak_87474	106	.	4.71484	12.4579	10.6448	75
chr4	59670727	59671272	GSE124336_Fernandez_2019_GSM3529864_P0PM_1_S1_P0_eHcn4_1_ATACseq_SRR8368605_peak_87475	205	.	6.66581	22.5179	20.5412	420
chr4	59675103	59675357	GSE124336_Fernandez_2019_GSM3529864_P0PM_1_S1_P0_eHcn4_1_ATACseq_SRR8368605_peak_87476	46	.	3.25161	6.26535	4.61752	102
chr4	59680593	59680764	GSE124336_Fernandez_2019_GSM3529864_P0PM_1_S1_P0_eHcn4_1_ATACseq_SRR8368605_peak_87477	99	.	4.55226	11.7044	9.90704	96
chr4	59682584	59683531	GSE124336_Fernandez_2019_GSM3529864_P0PM_1_S1_P0_eHcn4_1_ATACseq_SRR8368605_peak_87478	84	.	4.2271	10.2428	8.4787	674
chr4	59692195	59692354	GSE124336_Fernandez_2019_GSM3529864_P0PM_1_S1_P0_eHcn4_1_ATACseq_SRR8368605_peak_87479	58	.	3.57677	7.51782	5.82803	110
chr4	59697983	59698357	GSE124336_Fernandez_2019_GSM3529864_P0PM_1_S1_P0_eHcn4_1_ATACseq_SRR8368605_peak_87480	113	.	4.87742	13.226	11.3974	72
chr4	59699415	59699855	GSE124336_Fernandez_2019_GSM3529864_P0PM_1_S1_P0_eHcn4_1_ATACseq_SRR8368605_peak_87481	179	.	6.17806	19.843	17.9035	313
chr4	59704140	59704399	GSE124336_Fernandez_2019_GSM3529864_P0PM_1_S1_P0_eHcn4_1_ATACseq_SRR8368605_peak_87482	106	.	4.71484	12.4579	10.6448	73
chr4	59714596	59714815	GSE124336_Fernandez_2019_GSM3529864_P0PM_1_S1_P0_eHcn4_1_ATACseq_SRR8368605_peak_87483	64	.	3.73935	8.17267	6.46315	92
chr4	59716883	59717129	GSE124336_Fernandez_2019_GSM3529864_P0PM_1_S1_P0_eHcn4_1_ATACseq_SRR8368605_peak_87484	29	.	2.76387	4.54313	2.96692	27
chr4	59753441	59754588	GSE124336_Fernandez_2019_GSM3529864_P0PM_1_S1_P0_eHcn4_1_ATACseq_SRR8368605_peak_87485	1351	.	22.111	137.969	135.185	530
chr4	59756102	59757385	GSE124336_Fernandez_2019_GSM3529864_P0PM_1_S1_P0_eHcn4_1_ATACseq_SRR8368605_peak_87486	1895	.	28.1264	192.637	189.557	670
chr4	59760167	59761581	GSE124336_Fernandez_2019_GSM3529864_P0PM_1_S1_P0_eHcn4_1_ATACseq_SRR8368605_peak_87487	593	.	12.6813	61.7355	59.3985	1018
chr4	59764847	59766049	GSE124336_Fernandez_2019_GSM3529864_P0PM_1_S1_P0_eHcn4_1_ATACseq_SRR8368605_peak_87488	582	.	12.5187	60.5549	58.2263	952
chr4	59772497	59772879	GSE124336_Fernandez_2019_GSM3529864_P0PM_1_S1_P0_eHcn4_1_ATACseq_SRR8368605_peak_87489	99	.	4.55226	11.7044	9.90704	176
chr4	59777094	59778296	GSE124336_Fernandez_2019_GSM3529864_P0PM_1_S1_P0_eHcn4_1_ATACseq_SRR8368605_peak_87490	1309	.	21.6232	133.713	130.952	893
chr4	59778437	59778578	GSE124336_Fernandez_2019_GSM3529864_P0PM_1_S1_P0_eHcn4_1_ATACseq_SRR8368605_peak_87491	19	.	2.43871	3.51174	1.99142	124
chr4	59780293	59780847	GSE124336_Fernandez_2019_GSM3529864_P0PM_1_S1_P0_eHcn4_1_ATACseq_SRR8368605_peak_87492	242	.	7.31613	26.229	24.2054	495
chr4	59782728	59784578	GSE124336_Fernandez_2019_GSM3529864_P0PM_1_S1_P0_eHcn4_1_ATACseq_SRR8368605_peak_87493	3984	.	48.7742	403.153	398.403	1194
chr4	59786432	59787105	GSE124336_Fernandez_2019_GSM3529864_P0PM_1_S1_P0_eHcn4_1_ATACseq_SRR8368605_peak_87494	714	.	14.3071	73.8345	71.4166	446
chr4	59805212	59807321	GSE124336_Fernandez_2019_GSM3529864_P0PM_1_S1_P0_eHcn4_1_ATACseq_SRR8368605_peak_87495	2634	.	35.7677	266.973	263.404	667
chr4	59808540	59809150	GSE124336_Fernandez_2019_GSM3529864_P0PM_1_S1_P0_eHcn4_1_ATACseq_SRR8368605_peak_87496	84	.	4.2271	10.2428	8.4787	440
chr4	59813978	59814504	GSE124336_Fernandez_2019_GSM3529864_P0PM_1_S1_P0_eHcn4_1_ATACseq_SRR8368605_peak_87497	113	.	4.87742	13.226	11.3974	299
chr4	59814985	59815365	GSE124336_Fernandez_2019_GSM3529864_P0PM_1_S1_P0_eHcn4_1_ATACseq_SRR8368605_peak_87498	46	.	3.25161	6.26535	4.61752	195
chr4	59815519	59815659	GSE124336_Fernandez_2019_GSM3529864_P0PM_1_S1_P0_eHcn4_1_ATACseq_SRR8368605_peak_87499	40	.	3.08903	5.66944	4.04416	41
chr4	59818849	59820079	GSE124336_Fernandez_2019_GSM3529864_P0PM_1_S1_P0_eHcn4_1_ATACseq_SRR8368605_peak_87500	371	.	9.42968	39.2798	37.1209	914
chr4	59823385	59823817	GSE124336_Fernandez_2019_GSM3529864_P0PM_1_S1_P0_eHcn4_1_ATACseq_SRR8368605_peak_87501	91	.	4.38968	10.9658	9.1848	329
chr4	59837578	59838618	GSE124336_Fernandez_2019_GSM3529864_P0PM_1_S1_P0_eHcn4_1_ATACseq_SRR8368605_peak_87502	916	.	16.9084	94.193	91.651	281
chr4	59841445	59842204	GSE124336_Fernandez_2019_GSM3529864_P0PM_1_S1_P0_eHcn4_1_ATACseq_SRR8368605_peak_87503	187	.	6.34064	20.7238	18.7717	516
chr4	59843974	59844125	GSE124336_Fernandez_2019_GSM3529864_P0PM_1_S1_P0_eHcn4_1_ATACseq_SRR8368605_peak_87504	19	.	2.43871	3.51174	1.99142	122
chr4	59849945	59852215	GSE124336_Fernandez_2019_GSM3529864_P0PM_1_S1_P0_eHcn4_1_ATACseq_SRR8368605_peak_87505	1143	.	19.6723	116.99	114.32	1399
chr4	59859851	59860453	GSE124336_Fernandez_2019_GSM3529864_P0PM_1_S1_P0_eHcn4_1_ATACseq_SRR8368605_peak_87506	137	.	5.36516	15.6128	13.7404	456
chr4	59861601	59861796	GSE124336_Fernandez_2019_GSM3529864_P0PM_1_S1_P0_eHcn4_1_ATACseq_SRR8368605_peak_87507	19	.	2.43871	3.51174	1.99142	83
chr4	59862261	59862990	GSE124336_Fernandez_2019_GSM3529864_P0PM_1_S1_P0_eHcn4_1_ATACseq_SRR8368605_peak_87508	232	.	7.15355	25.2865	23.2744	526
chr4	59868050	59868543	GSE124336_Fernandez_2019_GSM3529864_P0PM_1_S1_P0_eHcn4_1_ATACseq_SRR8368605_peak_87509	223	.	6.99097	24.3536	22.3531	417
chr4	59869436	59871935	GSE124336_Fernandez_2019_GSM3529864_P0PM_1_S1_P0_eHcn4_1_ATACseq_SRR8368605_peak_87510	1700	.	26.0129	172.996	170.026	1687
chr4	59872971	59873553	GSE124336_Fernandez_2019_GSM3529864_P0PM_1_S1_P0_eHcn4_1_ATACseq_SRR8368605_peak_87511	40	.	3.08903	5.66944	4.04416	528
chr4	59874071	59874261	GSE124336_Fernandez_2019_GSM3529864_P0PM_1_S1_P0_eHcn4_1_ATACseq_SRR8368605_peak_87512	91	.	4.38968	10.9658	9.1848	78
chr4	59879266	59879872	GSE124336_Fernandez_2019_GSM3529864_P0PM_1_S1_P0_eHcn4_1_ATACseq_SRR8368605_peak_87513	84	.	4.2271	10.2428	8.4787	367
chr4	59880886	59881042	GSE124336_Fernandez_2019_GSM3529864_P0PM_1_S1_P0_eHcn4_1_ATACseq_SRR8368605_peak_87514	113	.	4.87742	13.226	11.3974	83
chr4	59886360	59886680	GSE124336_Fernandez_2019_GSM3529864_P0PM_1_S1_P0_eHcn4_1_ATACseq_SRR8368605_peak_87515	106	.	4.71484	12.4579	10.6448	171
chr4	59889549	59890715	GSE124336_Fernandez_2019_GSM3529864_P0PM_1_S1_P0_eHcn4_1_ATACseq_SRR8368605_peak_87516	2441	.	33.8168	247.539	244.112	739
chr4	59890902	59892921	GSE124336_Fernandez_2019_GSM3529864_P0PM_1_S1_P0_eHcn4_1_ATACseq_SRR8368605_peak_87517	260	.	7.64129	28.1424	26.0965	1614
chr4	59893164	59895241	GSE124336_Fernandez_2019_GSM3529864_P0PM_1_S1_P0_eHcn4_1_ATACseq_SRR8368605_peak_87518	1789	.	26.9884	182.007	178.986	1406
chr4	59897390	59899888	GSE124336_Fernandez_2019_GSM3529864_P0PM_1_S1_P0_eHcn4_1_ATACseq_SRR8368605_peak_87519	2251	.	31.8658	228.404	225.106	1376
chr4	59901188	59901375	GSE124336_Fernandez_2019_GSM3529864_P0PM_1_S1_P0_eHcn4_1_ATACseq_SRR8368605_peak_87520	29	.	2.76387	4.54313	2.96692	94
chr4	59901834	59902445	GSE124336_Fernandez_2019_GSM3529864_P0PM_1_S1_P0_eHcn4_1_ATACseq_SRR8368605_peak_87521	77	.	4.06452	9.53581	7.78926	144
chr4	59902606	59904354	GSE124336_Fernandez_2019_GSM3529864_P0PM_1_S1_P0_eHcn4_1_ATACseq_SRR8368605_peak_87522	371	.	9.42968	39.2798	37.1209	1420
chr4	59905260	59906416	GSE124336_Fernandez_2019_GSM3529864_P0PM_1_S1_P0_eHcn4_1_ATACseq_SRR8368605_peak_87523	121	.	5.04	14.0081	12.1646	599
chr4	59906606	59906819	GSE124336_Fernandez_2019_GSM3529864_P0PM_1_S1_P0_eHcn4_1_ATACseq_SRR8368605_peak_87524	40	.	3.08903	5.66944	4.04416	89
chr4	59915168	59915439	GSE124336_Fernandez_2019_GSM3529864_P0PM_1_S1_P0_eHcn4_1_ATACseq_SRR8368605_peak_87525	71	.	3.90194	8.84557	7.1172	49
chr4	59924024	59925043	GSE124336_Fernandez_2019_GSM3529864_P0PM_1_S1_P0_eHcn4_1_ATACseq_SRR8368605_peak_87526	371	.	9.42968	39.2798	37.1209	588
chr4	59928094	59929010	GSE124336_Fernandez_2019_GSM3529864_P0PM_1_S1_P0_eHcn4_1_ATACseq_SRR8368605_peak_87527	1538	.	24.2245	156.733	153.85	401
chr4	59932894	59933244	GSE124336_Fernandez_2019_GSM3529864_P0PM_1_S1_P0_eHcn4_1_ATACseq_SRR8368605_peak_87528	113	.	4.87742	13.226	11.3974	266
chr4	61811284	61811603	GSE124336_Fernandez_2019_GSM3529864_P0PM_1_S1_P0_eHcn4_1_ATACseq_SRR8368605_peak_87529	350	.	9.10452	37.1828	35.0435	60
chr4	62207730	62209356	GSE124336_Fernandez_2019_GSM3529864_P0PM_1_S1_P0_eHcn4_1_ATACseq_SRR8368605_peak_87530	2489	.	34.3045	252.37	248.909	777
chr4	62275199	62275431	GSE124336_Fernandez_2019_GSM3529864_P0PM_1_S1_P0_eHcn4_1_ATACseq_SRR8368605_peak_87531	77	.	4.06452	9.53581	7.78926	156
chr4	62286055	62287772	GSE124336_Fernandez_2019_GSM3529864_P0PM_1_S1_P0_eHcn4_1_ATACseq_SRR8368605_peak_87532	1641	.	25.3626	167.043	164.105	413
chr4	62287949	62288519	GSE124336_Fernandez_2019_GSM3529864_P0PM_1_S1_P0_eHcn4_1_ATACseq_SRR8368605_peak_87533	64	.	3.73935	8.17267	6.46315	519
chr4	62347804	62348376	GSE124336_Fernandez_2019_GSM3529864_P0PM_1_S1_P0_eHcn4_1_ATACseq_SRR8368605_peak_87534	58	.	3.57677	7.51782	5.82803	118
chr4	62359787	62362253	GSE124336_Fernandez_2019_GSM3529864_P0PM_1_S1_P0_eHcn4_1_ATACseq_SRR8368605_peak_87535	3380	.	43.0839	342.265	338.021	815
chr4	62369603	62369763	GSE124336_Fernandez_2019_GSM3529864_P0PM_1_S1_P0_eHcn4_1_ATACseq_SRR8368605_peak_87536	77	.	4.06452	9.53581	7.78926	70
chr4	62374263	62374971	GSE124336_Fernandez_2019_GSM3529864_P0PM_1_S1_P0_eHcn4_1_ATACseq_SRR8368605_peak_87537	223	.	6.99097	24.3536	22.3531	270
chr4	62407263	62409472	GSE124336_Fernandez_2019_GSM3529864_P0PM_1_S1_P0_eHcn4_1_ATACseq_SRR8368605_peak_87538	3809	.	47.1484	385.566	380.93	1417
chr4	62427067	62427256	GSE124336_Fernandez_2019_GSM3529864_P0PM_1_S1_P0_eHcn4_1_ATACseq_SRR8368605_peak_87539	99	.	4.55226	11.7044	9.90704	93
chr4	62427418	62428759	GSE124336_Fernandez_2019_GSM3529864_P0PM_1_S1_P0_eHcn4_1_ATACseq_SRR8368605_peak_87540	260	.	7.64129	28.1424	26.0965	1056
chr4	62454968	62455422	GSE124336_Fernandez_2019_GSM3529864_P0PM_1_S1_P0_eHcn4_1_ATACseq_SRR8368605_peak_87541	251	.	7.47871	27.181	25.1463	189
chr4	62458835	62459502	GSE124336_Fernandez_2019_GSM3529864_P0PM_1_S1_P0_eHcn4_1_ATACseq_SRR8368605_peak_87542	309	.	8.45419	33.0818	30.9827	375
chr4	62470540	62471171	GSE124336_Fernandez_2019_GSM3529864_P0PM_1_S1_P0_eHcn4_1_ATACseq_SRR8368605_peak_87543	788	.	15.2826	81.333	78.8679	392
chr4	62479743	62480442	GSE124336_Fernandez_2019_GSM3529864_P0PM_1_S1_P0_eHcn4_1_ATACseq_SRR8368605_peak_87544	84	.	4.2271	10.2428	8.4787	531
chr4	62495789	62497327	GSE124336_Fernandez_2019_GSM3529864_P0PM_1_S1_P0_eHcn4_1_ATACseq_SRR8368605_peak_87545	942	.	17.2335	96.8162	94.259	405
chr4	62501092	62502749	GSE124336_Fernandez_2019_GSM3529864_P0PM_1_S1_P0_eHcn4_1_ATACseq_SRR8368605_peak_87546	4320	.	51.8632	436.962	432.09	1173
chr4	62506580	62507568	GSE124336_Fernandez_2019_GSM3529864_P0PM_1_S1_P0_eHcn4_1_ATACseq_SRR8368605_peak_87547	1115	.	19.3471	114.251	111.596	395
chr4	62509734	62509940	GSE124336_Fernandez_2019_GSM3529864_P0PM_1_S1_P0_eHcn4_1_ATACseq_SRR8368605_peak_87548	15	.	2.27613	3.0349	1.54584	18
chr4	62512415	62512603	GSE124336_Fernandez_2019_GSM3529864_P0PM_1_S1_P0_eHcn4_1_ATACseq_SRR8368605_peak_87549	24	.	2.60129	4.01495	2.46568	102
chr4	62514026	62514637	GSE124336_Fernandez_2019_GSM3529864_P0PM_1_S1_P0_eHcn4_1_ATACseq_SRR8368605_peak_87550	162	.	5.8529	18.1152	16.2017	242
chr4	62514981	62516372	GSE124336_Fernandez_2019_GSM3529864_P0PM_1_S1_P0_eHcn4_1_ATACseq_SRR8368605_peak_87551	145	.	5.52774	16.4346	14.5482	725
chr4	62517908	62521178	GSE124336_Fernandez_2019_GSM3529864_P0PM_1_S1_P0_eHcn4_1_ATACseq_SRR8368605_peak_87552	6231	.	68.609	628.142	623.152	2100
chr4	62524629	62525804	GSE124336_Fernandez_2019_GSM3529864_P0PM_1_S1_P0_eHcn4_1_ATACseq_SRR8368605_peak_87553	1835	.	27.4761	186.547	183.501	773
chr4	62557363	62558125	GSE124336_Fernandez_2019_GSM3529864_P0PM_1_S1_P0_eHcn4_1_ATACseq_SRR8368605_peak_87554	653	.	13.4942	67.72	65.3422	254
chr4	62561200	62561721	GSE124336_Fernandez_2019_GSM3529864_P0PM_1_S1_P0_eHcn4_1_ATACseq_SRR8368605_peak_87555	982	.	17.7213	100.781	98.2014	268
chr4	62566340	62566776	GSE124336_Fernandez_2019_GSM3529864_P0PM_1_S1_P0_eHcn4_1_ATACseq_SRR8368605_peak_87556	52	.	3.41419	6.88177	5.21244	73
chr4	62569690	62570898	GSE124336_Fernandez_2019_GSM3529864_P0PM_1_S1_P0_eHcn4_1_ATACseq_SRR8368605_peak_87557	751	.	14.7948	77.5624	75.1208	589
chr4	62579235	62579605	GSE124336_Fernandez_2019_GSM3529864_P0PM_1_S1_P0_eHcn4_1_ATACseq_SRR8368605_peak_87558	570	.	12.3561	59.3799	57.0597	262
chr4	62582751	62584445	GSE124336_Fernandez_2019_GSM3529864_P0PM_1_S1_P0_eHcn4_1_ATACseq_SRR8368605_peak_87559	776	.	15.12	80.0714	77.6142	647
chr4	62591385	62591718	GSE124336_Fernandez_2019_GSM3529864_P0PM_1_S1_P0_eHcn4_1_ATACseq_SRR8368605_peak_87560	77	.	4.06452	9.53581	7.78926	82
chr4	62595989	62596525	GSE124336_Fernandez_2019_GSM3529864_P0PM_1_S1_P0_eHcn4_1_ATACseq_SRR8368605_peak_87561	290	.	8.12903	31.0802	29.0019	216
chr4	62604049	62604428	GSE124336_Fernandez_2019_GSM3529864_P0PM_1_S1_P0_eHcn4_1_ATACseq_SRR8368605_peak_87562	77	.	4.06452	9.53581	7.78926	289
chr4	62606341	62606840	GSE124336_Fernandez_2019_GSM3529864_P0PM_1_S1_P0_eHcn4_1_ATACseq_SRR8368605_peak_87563	424	.	10.2426	44.6497	42.4436	446
chr4	62606992	62607911	GSE124336_Fernandez_2019_GSM3529864_P0PM_1_S1_P0_eHcn4_1_ATACseq_SRR8368605_peak_87564	232	.	7.15355	25.2865	23.2744	489
chr4	62609860	62610811	GSE124336_Fernandez_2019_GSM3529864_P0PM_1_S1_P0_eHcn4_1_ATACseq_SRR8368605_peak_87565	547	.	12.031	57.047	54.7437	464
chr4	62612687	62614685	GSE124336_Fernandez_2019_GSM3529864_P0PM_1_S1_P0_eHcn4_1_ATACseq_SRR8368605_peak_87566	653	.	13.4942	67.72	65.3422	1131
chr4	62615591	62615914	GSE124336_Fernandez_2019_GSM3529864_P0PM_1_S1_P0_eHcn4_1_ATACseq_SRR8368605_peak_87567	34	.	2.92645	5.09501	3.49355	166
chr4	62617690	62618753	GSE124336_Fernandez_2019_GSM3529864_P0PM_1_S1_P0_eHcn4_1_ATACseq_SRR8368605_peak_87568	446	.	10.5677	46.8462	44.6219	404
chr4	62618986	62620131	GSE124336_Fernandez_2019_GSM3529864_P0PM_1_S1_P0_eHcn4_1_ATACseq_SRR8368605_peak_87569	839	.	15.9329	86.4245	83.9283	586
chr4	62622121	62622352	GSE124336_Fernandez_2019_GSM3529864_P0PM_1_S1_P0_eHcn4_1_ATACseq_SRR8368605_peak_87570	34	.	2.92645	5.09501	3.49355	57
chr4	62625012	62625416	GSE124336_Fernandez_2019_GSM3529864_P0PM_1_S1_P0_eHcn4_1_ATACseq_SRR8368605_peak_87571	40	.	3.08903	5.66944	4.04416	249
chr4	62626411	62627605	GSE124336_Fernandez_2019_GSM3529864_P0PM_1_S1_P0_eHcn4_1_ATACseq_SRR8368605_peak_87572	129	.	5.20258	14.8039	12.9457	424
chr4	62629589	62629729	GSE124336_Fernandez_2019_GSM3529864_P0PM_1_S1_P0_eHcn4_1_ATACseq_SRR8368605_peak_87573	29	.	2.76387	4.54313	2.96692	123
chr4	62629950	62630363	GSE124336_Fernandez_2019_GSM3529864_P0PM_1_S1_P0_eHcn4_1_ATACseq_SRR8368605_peak_87574	29	.	2.76387	4.54313	2.96692	91
chr4	62634020	62634670	GSE124336_Fernandez_2019_GSM3529864_P0PM_1_S1_P0_eHcn4_1_ATACseq_SRR8368605_peak_87575	145	.	5.52774	16.4346	14.5482	223
chr4	62640745	62641694	GSE124336_Fernandez_2019_GSM3529864_P0PM_1_S1_P0_eHcn4_1_ATACseq_SRR8368605_peak_87576	205	.	6.66581	22.5179	20.5412	382
chr4	62643479	62643731	GSE124336_Fernandez_2019_GSM3529864_P0PM_1_S1_P0_eHcn4_1_ATACseq_SRR8368605_peak_87577	58	.	3.57677	7.51782	5.82803	158
chr4	62644471	62644683	GSE124336_Fernandez_2019_GSM3529864_P0PM_1_S1_P0_eHcn4_1_ATACseq_SRR8368605_peak_87578	113	.	4.87742	13.226	11.3974	153
chr4	62660108	62661493	GSE124336_Fernandez_2019_GSM3529864_P0PM_1_S1_P0_eHcn4_1_ATACseq_SRR8368605_peak_87579	929	.	17.071	95.5025	92.953	581
chr4	62662510	62664138	GSE124336_Fernandez_2019_GSM3529864_P0PM_1_S1_P0_eHcn4_1_ATACseq_SRR8368605_peak_87580	890	.	16.5832	91.5864	89.0597	1012
chr4	62669330	62670217	GSE124336_Fernandez_2019_GSM3529864_P0PM_1_S1_P0_eHcn4_1_ATACseq_SRR8368605_peak_87581	916	.	16.9084	94.193	91.651	571
chr4	62670953	62671502	GSE124336_Fernandez_2019_GSM3529864_P0PM_1_S1_P0_eHcn4_1_ATACseq_SRR8368605_peak_87582	71	.	3.90194	8.84557	7.1172	470
chr4	62672253	62673068	GSE124336_Fernandez_2019_GSM3529864_P0PM_1_S1_P0_eHcn4_1_ATACseq_SRR8368605_peak_87583	232	.	7.15355	25.2865	23.2744	324
chr4	62673667	62673900	GSE124336_Fernandez_2019_GSM3529864_P0PM_1_S1_P0_eHcn4_1_ATACseq_SRR8368605_peak_87584	46	.	3.25161	6.26535	4.61752	81
chr4	62674054	62675656	GSE124336_Fernandez_2019_GSM3529864_P0PM_1_S1_P0_eHcn4_1_ATACseq_SRR8368605_peak_87585	890	.	16.5832	91.5864	89.0597	283
chr4	62680671	62680975	GSE124336_Fernandez_2019_GSM3529864_P0PM_1_S1_P0_eHcn4_1_ATACseq_SRR8368605_peak_87586	153	.	5.69032	17.2689	15.3688	230
chr4	62681636	62682045	GSE124336_Fernandez_2019_GSM3529864_P0PM_1_S1_P0_eHcn4_1_ATACseq_SRR8368605_peak_87587	34	.	2.92645	5.09501	3.49355	118
chr4	62682268	62682607	GSE124336_Fernandez_2019_GSM3529864_P0PM_1_S1_P0_eHcn4_1_ATACseq_SRR8368605_peak_87588	99	.	4.55226	11.7044	9.90704	198
chr4	62683110	62683711	GSE124336_Fernandez_2019_GSM3529864_P0PM_1_S1_P0_eHcn4_1_ATACseq_SRR8368605_peak_87589	145	.	5.52774	16.4346	14.5482	236
chr4	62684306	62684951	GSE124336_Fernandez_2019_GSM3529864_P0PM_1_S1_P0_eHcn4_1_ATACseq_SRR8368605_peak_87590	751	.	14.7948	77.5624	75.1208	245
chr4	62690909	62691248	GSE124336_Fernandez_2019_GSM3529864_P0PM_1_S1_P0_eHcn4_1_ATACseq_SRR8368605_peak_87591	214	.	6.82839	23.4307	21.442	280
chr4	62693646	62694325	GSE124336_Fernandez_2019_GSM3529864_P0PM_1_S1_P0_eHcn4_1_ATACseq_SRR8368605_peak_87592	260	.	7.64129	28.1424	26.0965	431
chr4	62695567	62698933	GSE124336_Fernandez_2019_GSM3529864_P0PM_1_S1_P0_eHcn4_1_ATACseq_SRR8368605_peak_87593	2251	.	31.8658	228.404	225.106	2108
chr4	62699123	62700880	GSE124336_Fernandez_2019_GSM3529864_P0PM_1_S1_P0_eHcn4_1_ATACseq_SRR8368605_peak_87594	3739	.	46.4981	378.573	373.992	450
chr4	62705272	62705593	GSE124336_Fernandez_2019_GSM3529864_P0PM_1_S1_P0_eHcn4_1_ATACseq_SRR8368605_peak_87595	46	.	3.25161	6.26535	4.61752	259
chr4	62721814	62723747	GSE124336_Fernandez_2019_GSM3529864_P0PM_1_S1_P0_eHcn4_1_ATACseq_SRR8368605_peak_87596	864	.	16.2581	88.9968	86.4853	370
chr4	62727679	62728071	GSE124336_Fernandez_2019_GSM3529864_P0PM_1_S1_P0_eHcn4_1_ATACseq_SRR8368605_peak_87597	58	.	3.57677	7.51782	5.82803	164
chr4	62731629	62734391	GSE124336_Fernandez_2019_GSM3529864_P0PM_1_S1_P0_eHcn4_1_ATACseq_SRR8368605_peak_87598	2846	.	37.8813	288.347	284.606	1384
chr4	62735425	62737262	GSE124336_Fernandez_2019_GSM3529864_P0PM_1_S1_P0_eHcn4_1_ATACseq_SRR8368605_peak_87599	864	.	16.2581	88.9968	86.4853	1264
chr4	62738275	62738711	GSE124336_Fernandez_2019_GSM3529864_P0PM_1_S1_P0_eHcn4_1_ATACseq_SRR8368605_peak_87600	270	.	7.80387	29.1128	27.056	190
chr4	62755105	62755975	GSE124336_Fernandez_2019_GSM3529864_P0PM_1_S1_P0_eHcn4_1_ATACseq_SRR8368605_peak_87601	501	.	11.3806	52.4515	50.1827	623
chr4	62756770	62757473	GSE124336_Fernandez_2019_GSM3529864_P0PM_1_S1_P0_eHcn4_1_ATACseq_SRR8368605_peak_87602	77	.	4.06452	9.53581	7.78926	439
chr4	62760826	62762120	GSE124336_Fernandez_2019_GSM3529864_P0PM_1_S1_P0_eHcn4_1_ATACseq_SRR8368605_peak_87603	929	.	17.071	95.5025	92.953	989
chr4	62763929	62764488	GSE124336_Fernandez_2019_GSM3529864_P0PM_1_S1_P0_eHcn4_1_ATACseq_SRR8368605_peak_87604	1626	.	25.2	165.562	162.631	255
chr4	62767676	62767833	GSE124336_Fernandez_2019_GSM3529864_P0PM_1_S1_P0_eHcn4_1_ATACseq_SRR8368605_peak_87605	40	.	3.08903	5.66944	4.04416	74
chr4	62780326	62780828	GSE124336_Fernandez_2019_GSM3529864_P0PM_1_S1_P0_eHcn4_1_ATACseq_SRR8368605_peak_87606	593	.	12.6813	61.7355	59.3985	273
chr4	62805800	62806304	GSE124336_Fernandez_2019_GSM3529864_P0PM_1_S1_P0_eHcn4_1_ATACseq_SRR8368605_peak_87607	121	.	5.04	14.0081	12.1646	107
chr4	62809072	62809776	GSE124336_Fernandez_2019_GSM3529864_P0PM_1_S1_P0_eHcn4_1_ATACseq_SRR8368605_peak_87608	701	.	14.1445	72.6015	70.1917	213
chr4	62821391	62821757	GSE124336_Fernandez_2019_GSM3529864_P0PM_1_S1_P0_eHcn4_1_ATACseq_SRR8368605_peak_87609	290	.	8.12903	31.0802	29.0019	98
chr4	62834044	62834275	GSE124336_Fernandez_2019_GSM3529864_P0PM_1_S1_P0_eHcn4_1_ATACseq_SRR8368605_peak_87610	113	.	4.87742	13.226	11.3974	91
chr4	62857238	62857414	GSE124336_Fernandez_2019_GSM3529864_P0PM_1_S1_P0_eHcn4_1_ATACseq_SRR8368605_peak_87611	52	.	3.41419	6.88177	5.21244	158
chr4	62862781	62863074	GSE124336_Fernandez_2019_GSM3529864_P0PM_1_S1_P0_eHcn4_1_ATACseq_SRR8368605_peak_87612	34	.	2.92645	5.09501	3.49355	220
chr4	62870501	62870989	GSE124336_Fernandez_2019_GSM3529864_P0PM_1_S1_P0_eHcn4_1_ATACseq_SRR8368605_peak_87613	340	.	8.94193	36.1457	34.0163	174
chr4	62878626	62879558	GSE124336_Fernandez_2019_GSM3529864_P0PM_1_S1_P0_eHcn4_1_ATACseq_SRR8368605_peak_87614	763	.	14.9574	78.8146	76.3652	428
chr4	62880061	62880340	GSE124336_Fernandez_2019_GSM3529864_P0PM_1_S1_P0_eHcn4_1_ATACseq_SRR8368605_peak_87615	64	.	3.73935	8.17267	6.46315	214
chr4	62889738	62889954	GSE124336_Fernandez_2019_GSM3529864_P0PM_1_S1_P0_eHcn4_1_ATACseq_SRR8368605_peak_87616	350	.	9.10452	37.1828	35.0435	120
chr4	62941883	62942858	GSE124336_Fernandez_2019_GSM3529864_P0PM_1_S1_P0_eHcn4_1_ATACseq_SRR8368605_peak_87617	446	.	10.5677	46.8462	44.6219	560
chr4	62944480	62944884	GSE124336_Fernandez_2019_GSM3529864_P0PM_1_S1_P0_eHcn4_1_ATACseq_SRR8368605_peak_87618	145	.	5.52774	16.4346	14.5482	190
chr4	62965595	62965819	GSE124336_Fernandez_2019_GSM3529864_P0PM_1_S1_P0_eHcn4_1_ATACseq_SRR8368605_peak_87619	46	.	3.25161	6.26535	4.61752	69
chr4	62971820	62972003	GSE124336_Fernandez_2019_GSM3529864_P0PM_1_S1_P0_eHcn4_1_ATACseq_SRR8368605_peak_87620	24	.	2.60129	4.01495	2.46568	69
chr4	62972912	62973711	GSE124336_Fernandez_2019_GSM3529864_P0PM_1_S1_P0_eHcn4_1_ATACseq_SRR8368605_peak_87621	435	.	10.4052	45.7446	43.5294	349
chr4	62973992	62974290	GSE124336_Fernandez_2019_GSM3529864_P0PM_1_S1_P0_eHcn4_1_ATACseq_SRR8368605_peak_87622	58	.	3.57677	7.51782	5.82803	175
chr4	62974903	62975234	GSE124336_Fernandez_2019_GSM3529864_P0PM_1_S1_P0_eHcn4_1_ATACseq_SRR8368605_peak_87623	232	.	7.15355	25.2865	23.2744	87
chr4	62975534	62975804	GSE124336_Fernandez_2019_GSM3529864_P0PM_1_S1_P0_eHcn4_1_ATACseq_SRR8368605_peak_87624	58	.	3.57677	7.51782	5.82803	171
chr4	62993128	62993286	GSE124336_Fernandez_2019_GSM3529864_P0PM_1_S1_P0_eHcn4_1_ATACseq_SRR8368605_peak_87625	40	.	3.08903	5.66944	4.04416	18
chr4	62997641	62997957	GSE124336_Fernandez_2019_GSM3529864_P0PM_1_S1_P0_eHcn4_1_ATACseq_SRR8368605_peak_87626	24	.	2.60129	4.01495	2.46568	19
chr4	62998200	62999888	GSE124336_Fernandez_2019_GSM3529864_P0PM_1_S1_P0_eHcn4_1_ATACseq_SRR8368605_peak_87627	1394	.	22.5987	142.253	139.447	511
chr4	63005896	63007098	GSE124336_Fernandez_2019_GSM3529864_P0PM_1_S1_P0_eHcn4_1_ATACseq_SRR8368605_peak_87628	1088	.	19.0219	111.527	108.887	455
chr4	63010355	63010616	GSE124336_Fernandez_2019_GSM3529864_P0PM_1_S1_P0_eHcn4_1_ATACseq_SRR8368605_peak_87629	242	.	7.31613	26.229	24.2054	96
chr4	63019297	63019810	GSE124336_Fernandez_2019_GSM3529864_P0PM_1_S1_P0_eHcn4_1_ATACseq_SRR8368605_peak_87630	457	.	10.7303	47.9544	45.721	209
chr4	63049437	63049879	GSE124336_Fernandez_2019_GSM3529864_P0PM_1_S1_P0_eHcn4_1_ATACseq_SRR8368605_peak_87631	58	.	3.57677	7.51782	5.82803	319
chr4	63050319	63050523	GSE124336_Fernandez_2019_GSM3529864_P0PM_1_S1_P0_eHcn4_1_ATACseq_SRR8368605_peak_87632	40	.	3.08903	5.66944	4.04416	176
chr4	63064947	63065098	GSE124336_Fernandez_2019_GSM3529864_P0PM_1_S1_P0_eHcn4_1_ATACseq_SRR8368605_peak_87633	34	.	2.92645	5.09501	3.49355	132
chr4	63071449	63071597	GSE124336_Fernandez_2019_GSM3529864_P0PM_1_S1_P0_eHcn4_1_ATACseq_SRR8368605_peak_87634	40	.	3.08903	5.66944	4.04416	28
chr4	63071866	63072497	GSE124336_Fernandez_2019_GSM3529864_P0PM_1_S1_P0_eHcn4_1_ATACseq_SRR8368605_peak_87635	170	.	6.01548	18.9734	17.0468	259
chr4	63079167	63079688	GSE124336_Fernandez_2019_GSM3529864_P0PM_1_S1_P0_eHcn4_1_ATACseq_SRR8368605_peak_87636	91	.	4.38968	10.9658	9.1848	290
chr4	63084229	63085061	GSE124336_Fernandez_2019_GSM3529864_P0PM_1_S1_P0_eHcn4_1_ATACseq_SRR8368605_peak_87637	3211	.	41.4581	325.225	321.151	449
chr4	63097541	63098021	GSE124336_Fernandez_2019_GSM3529864_P0PM_1_S1_P0_eHcn4_1_ATACseq_SRR8368605_peak_87638	535	.	11.8684	55.8892	53.5945	233
chr4	63118815	63119335	GSE124336_Fernandez_2019_GSM3529864_P0PM_1_S1_P0_eHcn4_1_ATACseq_SRR8368605_peak_87639	1170	.	19.9974	119.742	117.058	222
chr4	63129782	63130383	GSE124336_Fernandez_2019_GSM3529864_P0PM_1_S1_P0_eHcn4_1_ATACseq_SRR8368605_peak_87640	629	.	13.169	65.3102	62.9485	251
chr4	63158897	63159547	GSE124336_Fernandez_2019_GSM3529864_P0PM_1_S1_P0_eHcn4_1_ATACseq_SRR8368605_peak_87641	982	.	17.7213	100.781	98.2014	281
chr4	63181629	63182052	GSE124336_Fernandez_2019_GSM3529864_P0PM_1_S1_P0_eHcn4_1_ATACseq_SRR8368605_peak_87642	826	.	15.7703	85.1449	82.6564	155
chr4	63186269	63186813	GSE124336_Fernandez_2019_GSM3529864_P0PM_1_S1_P0_eHcn4_1_ATACseq_SRR8368605_peak_87643	223	.	6.99097	24.3536	22.3531	227
chr4	63205586	63205845	GSE124336_Fernandez_2019_GSM3529864_P0PM_1_S1_P0_eHcn4_1_ATACseq_SRR8368605_peak_87644	40	.	3.08903	5.66944	4.04416	171
chr4	63207152	63208130	GSE124336_Fernandez_2019_GSM3529864_P0PM_1_S1_P0_eHcn4_1_ATACseq_SRR8368605_peak_87645	776	.	15.12	80.0714	77.6142	453
chr4	63213850	63216708	GSE124336_Fernandez_2019_GSM3529864_P0PM_1_S1_P0_eHcn4_1_ATACseq_SRR8368605_peak_87646	1143	.	19.6723	116.99	114.32	1501
chr4	63219811	63220268	GSE124336_Fernandez_2019_GSM3529864_P0PM_1_S1_P0_eHcn4_1_ATACseq_SRR8368605_peak_87647	64	.	3.73935	8.17267	6.46315	251
chr4	63225500	63225762	GSE124336_Fernandez_2019_GSM3529864_P0PM_1_S1_P0_eHcn4_1_ATACseq_SRR8368605_peak_87648	29	.	2.76387	4.54313	2.96692	42
chr4	63226303	63227089	GSE124336_Fernandez_2019_GSM3529864_P0PM_1_S1_P0_eHcn4_1_ATACseq_SRR8368605_peak_87649	162	.	5.8529	18.1152	16.2017	430
chr4	63228974	63231605	GSE124336_Fernandez_2019_GSM3529864_P0PM_1_S1_P0_eHcn4_1_ATACseq_SRR8368605_peak_87650	1553	.	24.3871	158.198	155.306	1225
chr4	63232246	63234836	GSE124336_Fernandez_2019_GSM3529864_P0PM_1_S1_P0_eHcn4_1_ATACseq_SRR8368605_peak_87651	1925	.	28.4516	195.697	192.599	1497
chr4	63238270	63238585	GSE124336_Fernandez_2019_GSM3529864_P0PM_1_S1_P0_eHcn4_1_ATACseq_SRR8368605_peak_87652	58	.	3.57677	7.51782	5.82803	42
chr4	63246652	63246897	GSE124336_Fernandez_2019_GSM3529864_P0PM_1_S1_P0_eHcn4_1_ATACseq_SRR8368605_peak_87653	40	.	3.08903	5.66944	4.04416	33
chr4	63253900	63254102	GSE124336_Fernandez_2019_GSM3529864_P0PM_1_S1_P0_eHcn4_1_ATACseq_SRR8368605_peak_87654	24	.	2.60129	4.01495	2.46568	14
chr4	63256182	63256578	GSE124336_Fernandez_2019_GSM3529864_P0PM_1_S1_P0_eHcn4_1_ATACseq_SRR8368605_peak_87655	71	.	3.90194	8.84557	7.1172	134
chr4	63257129	63258050	GSE124336_Fernandez_2019_GSM3529864_P0PM_1_S1_P0_eHcn4_1_ATACseq_SRR8368605_peak_87656	1655	.	25.5252	168.528	165.581	420
chr4	63258794	63259497	GSE124336_Fernandez_2019_GSM3529864_P0PM_1_S1_P0_eHcn4_1_ATACseq_SRR8368605_peak_87657	153	.	5.69032	17.2689	15.3688	494
chr4	63260292	63261066	GSE124336_Fernandez_2019_GSM3529864_P0PM_1_S1_P0_eHcn4_1_ATACseq_SRR8368605_peak_87658	1198	.	20.3226	122.509	119.809	354
chr4	63268522	63269228	GSE124336_Fernandez_2019_GSM3529864_P0PM_1_S1_P0_eHcn4_1_ATACseq_SRR8368605_peak_87659	1021	.	18.209	104.782	102.18	501
chr4	63274313	63274764	GSE124336_Fernandez_2019_GSM3529864_P0PM_1_S1_P0_eHcn4_1_ATACseq_SRR8368605_peak_87660	260	.	7.64129	28.1424	26.0965	124
chr4	63275392	63275585	GSE124336_Fernandez_2019_GSM3529864_P0PM_1_S1_P0_eHcn4_1_ATACseq_SRR8368605_peak_87661	34	.	2.92645	5.09501	3.49355	37
chr4	63278807	63279345	GSE124336_Fernandez_2019_GSM3529864_P0PM_1_S1_P0_eHcn4_1_ATACseq_SRR8368605_peak_87662	329	.	8.77935	35.1165	32.997	217
chr4	63288456	63289109	GSE124336_Fernandez_2019_GSM3529864_P0PM_1_S1_P0_eHcn4_1_ATACseq_SRR8368605_peak_87663	196	.	6.50323	21.6155	19.651	199
chr4	63289843	63290627	GSE124336_Fernandez_2019_GSM3529864_P0PM_1_S1_P0_eHcn4_1_ATACseq_SRR8368605_peak_87664	689	.	13.9819	71.3736	68.9717	417
chr4	63290835	63291595	GSE124336_Fernandez_2019_GSM3529864_P0PM_1_S1_P0_eHcn4_1_ATACseq_SRR8368605_peak_87665	2110	.	30.4026	214.261	211.052	424
chr4	63307340	63308031	GSE124336_Fernandez_2019_GSM3529864_P0PM_1_S1_P0_eHcn4_1_ATACseq_SRR8368605_peak_87666	1088	.	19.0219	111.527	108.887	237
chr4	63310221	63311147	GSE124336_Fernandez_2019_GSM3529864_P0PM_1_S1_P0_eHcn4_1_ATACseq_SRR8368605_peak_87667	2521	.	34.6297	255.601	252.117	419
chr4	63315825	63316725	GSE124336_Fernandez_2019_GSM3529864_P0PM_1_S1_P0_eHcn4_1_ATACseq_SRR8368605_peak_87668	113	.	4.87742	13.226	11.3974	433
chr4	63319002	63319186	GSE124336_Fernandez_2019_GSM3529864_P0PM_1_S1_P0_eHcn4_1_ATACseq_SRR8368605_peak_87669	19	.	2.43871	3.51174	1.99142	4
chr4	63319526	63319826	GSE124336_Fernandez_2019_GSM3529864_P0PM_1_S1_P0_eHcn4_1_ATACseq_SRR8368605_peak_87670	196	.	6.50323	21.6155	19.651	212
chr4	63338317	63338888	GSE124336_Fernandez_2019_GSM3529864_P0PM_1_S1_P0_eHcn4_1_ATACseq_SRR8368605_peak_87671	641	.	13.3316	66.5125	64.1427	203
chr4	63355618	63356800	GSE124336_Fernandez_2019_GSM3529864_P0PM_1_S1_P0_eHcn4_1_ATACseq_SRR8368605_peak_87672	1380	.	22.4361	140.822	138.023	465
chr4	63361978	63362851	GSE124336_Fernandez_2019_GSM3529864_P0PM_1_S1_P0_eHcn4_1_ATACseq_SRR8368605_peak_87673	701	.	14.1445	72.6015	70.1917	397
chr4	63368554	63369033	GSE124336_Fernandez_2019_GSM3529864_P0PM_1_S1_P0_eHcn4_1_ATACseq_SRR8368605_peak_87674	641	.	13.3316	66.5125	64.1427	258
chr4	63383385	63383851	GSE124336_Fernandez_2019_GSM3529864_P0PM_1_S1_P0_eHcn4_1_ATACseq_SRR8368605_peak_87675	162	.	5.8529	18.1152	16.2017	263
chr4	63399164	63399569	GSE124336_Fernandez_2019_GSM3529864_P0PM_1_S1_P0_eHcn4_1_ATACseq_SRR8368605_peak_87676	64	.	3.73935	8.17267	6.46315	171
chr4	63399811	63399956	GSE124336_Fernandez_2019_GSM3529864_P0PM_1_S1_P0_eHcn4_1_ATACseq_SRR8368605_peak_87677	106	.	4.71484	12.4579	10.6448	55
chr4	63402609	63404052	GSE124336_Fernandez_2019_GSM3529864_P0PM_1_S1_P0_eHcn4_1_ATACseq_SRR8368605_peak_87678	1437	.	23.0865	146.566	143.736	546
chr4	63408336	63411107	GSE124336_Fernandez_2019_GSM3529864_P0PM_1_S1_P0_eHcn4_1_ATACseq_SRR8368605_peak_87679	1759	.	26.6632	178.993	175.989	2383
chr4	63417235	63418070	GSE124336_Fernandez_2019_GSM3529864_P0PM_1_S1_P0_eHcn4_1_ATACseq_SRR8368605_peak_87680	1008	.	18.0464	103.445	100.85	251
chr4	63420286	63420631	GSE124336_Fernandez_2019_GSM3529864_P0PM_1_S1_P0_eHcn4_1_ATACseq_SRR8368605_peak_87681	106	.	4.71484	12.4579	10.6448	218
chr4	63423744	63424259	GSE124336_Fernandez_2019_GSM3529864_P0PM_1_S1_P0_eHcn4_1_ATACseq_SRR8368605_peak_87682	77	.	4.06452	9.53581	7.78926	240
chr4	63430216	63430625	GSE124336_Fernandez_2019_GSM3529864_P0PM_1_S1_P0_eHcn4_1_ATACseq_SRR8368605_peak_87683	187	.	6.34064	20.7238	18.7717	338
chr4	63437170	63438152	GSE124336_Fernandez_2019_GSM3529864_P0PM_1_S1_P0_eHcn4_1_ATACseq_SRR8368605_peak_87684	653	.	13.4942	67.72	65.3422	334
chr4	63440293	63440578	GSE124336_Fernandez_2019_GSM3529864_P0PM_1_S1_P0_eHcn4_1_ATACseq_SRR8368605_peak_87685	34	.	2.92645	5.09501	3.49355	232
chr4	63453766	63454199	GSE124336_Fernandez_2019_GSM3529864_P0PM_1_S1_P0_eHcn4_1_ATACseq_SRR8368605_peak_87686	40	.	3.08903	5.66944	4.04416	234
chr4	63466922	63467710	GSE124336_Fernandez_2019_GSM3529864_P0PM_1_S1_P0_eHcn4_1_ATACseq_SRR8368605_peak_87687	826	.	15.7703	85.1449	82.6564	593
chr4	63477544	63477703	GSE124336_Fernandez_2019_GSM3529864_P0PM_1_S1_P0_eHcn4_1_ATACseq_SRR8368605_peak_87688	299	.	8.29161	32.0768	29.9881	76
chr4	63480183	63480853	GSE124336_Fernandez_2019_GSM3529864_P0PM_1_S1_P0_eHcn4_1_ATACseq_SRR8368605_peak_87689	319	.	8.61677	34.0951	31.9858	99
chr4	63493373	63494139	GSE124336_Fernandez_2019_GSM3529864_P0PM_1_S1_P0_eHcn4_1_ATACseq_SRR8368605_peak_87690	71	.	3.90194	8.84557	7.1172	559
chr4	63494524	63496500	GSE124336_Fernandez_2019_GSM3529864_P0PM_1_S1_P0_eHcn4_1_ATACseq_SRR8368605_peak_87691	995	.	17.8839	102.111	99.5236	1516
chr4	63496765	63496937	GSE124336_Fernandez_2019_GSM3529864_P0PM_1_S1_P0_eHcn4_1_ATACseq_SRR8368605_peak_87692	52	.	3.41419	6.88177	5.21244	116
chr4	63501420	63501716	GSE124336_Fernandez_2019_GSM3529864_P0PM_1_S1_P0_eHcn4_1_ATACseq_SRR8368605_peak_87693	84	.	4.2271	10.2428	8.4787	62
chr4	63528932	63529247	GSE124336_Fernandez_2019_GSM3529864_P0PM_1_S1_P0_eHcn4_1_ATACseq_SRR8368605_peak_87694	196	.	6.50323	21.6155	19.651	148
chr4	63541839	63543141	GSE124336_Fernandez_2019_GSM3529864_P0PM_1_S1_P0_eHcn4_1_ATACseq_SRR8368605_peak_87695	2666	.	36.0929	270.24	266.646	601
chr4	63543990	63545561	GSE124336_Fernandez_2019_GSM3529864_P0PM_1_S1_P0_eHcn4_1_ATACseq_SRR8368605_peak_87696	2521	.	34.6297	255.601	252.117	858
chr4	63556854	63557831	GSE124336_Fernandez_2019_GSM3529864_P0PM_1_S1_P0_eHcn4_1_ATACseq_SRR8368605_peak_87697	113	.	4.87742	13.226	11.3974	456
chr4	63558111	63560446	GSE124336_Fernandez_2019_GSM3529864_P0PM_1_S1_P0_eHcn4_1_ATACseq_SRR8368605_peak_87698	877	.	16.4206	90.2895	87.7703	421
chr4	63566614	63566916	GSE124336_Fernandez_2019_GSM3529864_P0PM_1_S1_P0_eHcn4_1_ATACseq_SRR8368605_peak_87699	64	.	3.73935	8.17267	6.46315	74
chr4	63567433	63568623	GSE124336_Fernandez_2019_GSM3529864_P0PM_1_S1_P0_eHcn4_1_ATACseq_SRR8368605_peak_87700	1225	.	20.6477	125.29	122.575	427
chr4	63570385	63570836	GSE124336_Fernandez_2019_GSM3529864_P0PM_1_S1_P0_eHcn4_1_ATACseq_SRR8368605_peak_87701	77	.	4.06452	9.53581	7.78926	241
chr4	63594451	63595395	GSE124336_Fernandez_2019_GSM3529864_P0PM_1_S1_P0_eHcn4_1_ATACseq_SRR8368605_peak_87702	329	.	8.77935	35.1165	32.997	492
chr4	63605131	63606704	GSE124336_Fernandez_2019_GSM3529864_P0PM_1_S1_P0_eHcn4_1_ATACseq_SRR8368605_peak_87703	2079	.	30.0774	211.143	207.954	618
chr4	63608286	63608883	GSE124336_Fernandez_2019_GSM3529864_P0PM_1_S1_P0_eHcn4_1_ATACseq_SRR8368605_peak_87704	77	.	4.06452	9.53581	7.78926	515
chr4	63621985	63622124	GSE124336_Fernandez_2019_GSM3529864_P0PM_1_S1_P0_eHcn4_1_ATACseq_SRR8368605_peak_87705	113	.	4.87742	13.226	11.3974	38
chr4	63628216	63628372	GSE124336_Fernandez_2019_GSM3529864_P0PM_1_S1_P0_eHcn4_1_ATACseq_SRR8368605_peak_87706	46	.	3.25161	6.26535	4.61752	33
chr4	63630324	63630487	GSE124336_Fernandez_2019_GSM3529864_P0PM_1_S1_P0_eHcn4_1_ATACseq_SRR8368605_peak_87707	113	.	4.87742	13.226	11.3974	48
chr4	63686104	63686458	GSE124336_Fernandez_2019_GSM3529864_P0PM_1_S1_P0_eHcn4_1_ATACseq_SRR8368605_peak_87708	435	.	10.4052	45.7446	43.5294	278
chr4	63700847	63701227	GSE124336_Fernandez_2019_GSM3529864_P0PM_1_S1_P0_eHcn4_1_ATACseq_SRR8368605_peak_87709	46	.	3.25161	6.26535	4.61752	326
chr4	63708318	63708729	GSE124336_Fernandez_2019_GSM3529864_P0PM_1_S1_P0_eHcn4_1_ATACseq_SRR8368605_peak_87710	501	.	11.3806	52.4515	50.1827	181
chr4	63717842	63718685	GSE124336_Fernandez_2019_GSM3529864_P0PM_1_S1_P0_eHcn4_1_ATACseq_SRR8368605_peak_87711	232	.	7.15355	25.2865	23.2744	221
chr4	63731384	63731578	GSE124336_Fernandez_2019_GSM3529864_P0PM_1_S1_P0_eHcn4_1_ATACseq_SRR8368605_peak_87712	214	.	6.82839	23.4307	21.442	75
chr4	63734070	63734302	GSE124336_Fernandez_2019_GSM3529864_P0PM_1_S1_P0_eHcn4_1_ATACseq_SRR8368605_peak_87713	91	.	4.38968	10.9658	9.1848	73
chr4	63739655	63739908	GSE124336_Fernandez_2019_GSM3529864_P0PM_1_S1_P0_eHcn4_1_ATACseq_SRR8368605_peak_87714	34	.	2.92645	5.09501	3.49355	14
chr4	63744665	63745488	GSE124336_Fernandez_2019_GSM3529864_P0PM_1_S1_P0_eHcn4_1_ATACseq_SRR8368605_peak_87715	1088	.	19.0219	111.527	108.887	237
chr4	63752586	63753547	GSE124336_Fernandez_2019_GSM3529864_P0PM_1_S1_P0_eHcn4_1_ATACseq_SRR8368605_peak_87716	329	.	8.77935	35.1165	32.997	248
chr4	63783328	63783604	GSE124336_Fernandez_2019_GSM3529864_P0PM_1_S1_P0_eHcn4_1_ATACseq_SRR8368605_peak_87717	162	.	5.8529	18.1152	16.2017	136
chr4	63840582	63840728	GSE124336_Fernandez_2019_GSM3529864_P0PM_1_S1_P0_eHcn4_1_ATACseq_SRR8368605_peak_87718	153	.	5.69032	17.2689	15.3688	52
chr4	63892559	63892748	GSE124336_Fernandez_2019_GSM3529864_P0PM_1_S1_P0_eHcn4_1_ATACseq_SRR8368605_peak_87719	106	.	4.71484	12.4579	10.6448	72
chr4	63948196	63948567	GSE124336_Fernandez_2019_GSM3529864_P0PM_1_S1_P0_eHcn4_1_ATACseq_SRR8368605_peak_87720	251	.	7.47871	27.181	25.1463	75
chr4	63985772	63985974	GSE124336_Fernandez_2019_GSM3529864_P0PM_1_S1_P0_eHcn4_1_ATACseq_SRR8368605_peak_87721	196	.	6.50323	21.6155	19.651	110
chr4	63990355	63990610	GSE124336_Fernandez_2019_GSM3529864_P0PM_1_S1_P0_eHcn4_1_ATACseq_SRR8368605_peak_87722	34	.	2.92645	5.09501	3.49355	55
chr4	63993312	63994270	GSE124336_Fernandez_2019_GSM3529864_P0PM_1_S1_P0_eHcn4_1_ATACseq_SRR8368605_peak_87723	446	.	10.5677	46.8462	44.6219	486
chr4	64046560	64047565	GSE124336_Fernandez_2019_GSM3529864_P0PM_1_S1_P0_eHcn4_1_ATACseq_SRR8368605_peak_87724	513	.	11.5432	53.5914	51.3139	401
chr4	64057982	64058977	GSE124336_Fernandez_2019_GSM3529864_P0PM_1_S1_P0_eHcn4_1_ATACseq_SRR8368605_peak_87725	457	.	10.7303	47.9544	45.721	474
chr4	64065089	64065549	GSE124336_Fernandez_2019_GSM3529864_P0PM_1_S1_P0_eHcn4_1_ATACseq_SRR8368605_peak_87726	170	.	6.01548	18.9734	17.0468	395
chr4	64067246	64067675	GSE124336_Fernandez_2019_GSM3529864_P0PM_1_S1_P0_eHcn4_1_ATACseq_SRR8368605_peak_87727	129	.	5.20258	14.8039	12.9457	207
chr4	64076364	64076872	GSE124336_Fernandez_2019_GSM3529864_P0PM_1_S1_P0_eHcn4_1_ATACseq_SRR8368605_peak_87728	106	.	4.71484	12.4579	10.6448	256
chr4	64078094	64078442	GSE124336_Fernandez_2019_GSM3529864_P0PM_1_S1_P0_eHcn4_1_ATACseq_SRR8368605_peak_87729	71	.	3.90194	8.84557	7.1172	80
chr4	64139942	64140203	GSE124336_Fernandez_2019_GSM3529864_P0PM_1_S1_P0_eHcn4_1_ATACseq_SRR8368605_peak_87730	260	.	7.64129	28.1424	26.0965	93
chr4	64142379	64142741	GSE124336_Fernandez_2019_GSM3529864_P0PM_1_S1_P0_eHcn4_1_ATACseq_SRR8368605_peak_87731	77	.	4.06452	9.53581	7.78926	60
chr4	64153973	64154594	GSE124336_Fernandez_2019_GSM3529864_P0PM_1_S1_P0_eHcn4_1_ATACseq_SRR8368605_peak_87732	71	.	3.90194	8.84557	7.1172	327
chr4	64200317	64200645	GSE124336_Fernandez_2019_GSM3529864_P0PM_1_S1_P0_eHcn4_1_ATACseq_SRR8368605_peak_87733	71	.	3.90194	8.84557	7.1172	197
chr4	64232260	64232545	GSE124336_Fernandez_2019_GSM3529864_P0PM_1_S1_P0_eHcn4_1_ATACseq_SRR8368605_peak_87734	77	.	4.06452	9.53581	7.78926	144
chr4	64235816	64236453	GSE124336_Fernandez_2019_GSM3529864_P0PM_1_S1_P0_eHcn4_1_ATACseq_SRR8368605_peak_87735	196	.	6.50323	21.6155	19.651	205
chr4	64258738	64258969	GSE124336_Fernandez_2019_GSM3529864_P0PM_1_S1_P0_eHcn4_1_ATACseq_SRR8368605_peak_87736	280	.	7.96645	30.0921	28.0245	182
chr4	64310094	64310575	GSE124336_Fernandez_2019_GSM3529864_P0PM_1_S1_P0_eHcn4_1_ATACseq_SRR8368605_peak_87737	270	.	7.80387	29.1128	27.056	269
chr4	64324598	64324811	GSE124336_Fernandez_2019_GSM3529864_P0PM_1_S1_P0_eHcn4_1_ATACseq_SRR8368605_peak_87738	91	.	4.38968	10.9658	9.1848	112
chr4	64437603	64438444	GSE124336_Fernandez_2019_GSM3529864_P0PM_1_S1_P0_eHcn4_1_ATACseq_SRR8368605_peak_87739	214	.	6.82839	23.4307	21.442	440
chr4	64576555	64576879	GSE124336_Fernandez_2019_GSM3529864_P0PM_1_S1_P0_eHcn4_1_ATACseq_SRR8368605_peak_87741	71	.	3.90194	8.84557	7.1172	136
chr4	64594907	64595367	GSE124336_Fernandez_2019_GSM3529864_P0PM_1_S1_P0_eHcn4_1_ATACseq_SRR8368605_peak_87742	435	.	10.4052	45.7446	43.5294	200
chr4	65114436	65114655	GSE124336_Fernandez_2019_GSM3529864_P0PM_1_S1_P0_eHcn4_1_ATACseq_SRR8368605_peak_87743	113	.	4.87742	13.226	11.3974	130
chr4	65122795	65123411	GSE124336_Fernandez_2019_GSM3529864_P0PM_1_S1_P0_eHcn4_1_ATACseq_SRR8368605_peak_87744	196	.	6.50323	21.6155	19.651	237
chr4	65123791	65123953	GSE124336_Fernandez_2019_GSM3529864_P0PM_1_S1_P0_eHcn4_1_ATACseq_SRR8368605_peak_87745	34	.	2.92645	5.09501	3.49355	59
chr4	65124289	65124580	GSE124336_Fernandez_2019_GSM3529864_P0PM_1_S1_P0_eHcn4_1_ATACseq_SRR8368605_peak_87746	29	.	2.76387	4.54313	2.96692	47
chr4	65124730	65126320	GSE124336_Fernandez_2019_GSM3529864_P0PM_1_S1_P0_eHcn4_1_ATACseq_SRR8368605_peak_87747	524	.	11.7058	54.7373	52.4512	1280
chr4	65126486	65127578	GSE124336_Fernandez_2019_GSM3529864_P0PM_1_S1_P0_eHcn4_1_ATACseq_SRR8368605_peak_87748	852	.	16.0955	87.7085	85.2045	882
chr4	65159538	65159756	GSE124336_Fernandez_2019_GSM3529864_P0PM_1_S1_P0_eHcn4_1_ATACseq_SRR8368605_peak_87749	121	.	5.04	14.0081	12.1646	145
chr4	65187035	65187453	GSE124336_Fernandez_2019_GSM3529864_P0PM_1_S1_P0_eHcn4_1_ATACseq_SRR8368605_peak_87750	106	.	4.71484	12.4579	10.6448	301
chr4	65242733	65243015	GSE124336_Fernandez_2019_GSM3529864_P0PM_1_S1_P0_eHcn4_1_ATACseq_SRR8368605_peak_87751	84	.	4.2271	10.2428	8.4787	111
chr4	65279108	65280138	GSE124336_Fernandez_2019_GSM3529864_P0PM_1_S1_P0_eHcn4_1_ATACseq_SRR8368605_peak_87752	232	.	7.15355	25.2865	23.2744	322
chr4	65289297	65289496	GSE124336_Fernandez_2019_GSM3529864_P0PM_1_S1_P0_eHcn4_1_ATACseq_SRR8368605_peak_87753	106	.	4.71484	12.4579	10.6448	83
chr4	65317747	65318612	GSE124336_Fernandez_2019_GSM3529864_P0PM_1_S1_P0_eHcn4_1_ATACseq_SRR8368605_peak_87754	170	.	6.01548	18.9734	17.0468	427
chr4	65399302	65400091	GSE124336_Fernandez_2019_GSM3529864_P0PM_1_S1_P0_eHcn4_1_ATACseq_SRR8368605_peak_87755	170	.	6.01548	18.9734	17.0468	313
chr4	65420481	65421103	GSE124336_Fernandez_2019_GSM3529864_P0PM_1_S1_P0_eHcn4_1_ATACseq_SRR8368605_peak_87756	513	.	11.5432	53.5914	51.3139	353
chr4	65426559	65426765	GSE124336_Fernandez_2019_GSM3529864_P0PM_1_S1_P0_eHcn4_1_ATACseq_SRR8368605_peak_87757	71	.	3.90194	8.84557	7.1172	34
chr4	65432789	65433017	GSE124336_Fernandez_2019_GSM3529864_P0PM_1_S1_P0_eHcn4_1_ATACseq_SRR8368605_peak_87758	29	.	2.76387	4.54313	2.96692	68
chr4	65458557	65458803	GSE124336_Fernandez_2019_GSM3529864_P0PM_1_S1_P0_eHcn4_1_ATACseq_SRR8368605_peak_87759	129	.	5.20258	14.8039	12.9457	134
chr4	65477187	65477390	GSE124336_Fernandez_2019_GSM3529864_P0PM_1_S1_P0_eHcn4_1_ATACseq_SRR8368605_peak_87760	52	.	3.41419	6.88177	5.21244	103
chr4	65481683	65482059	GSE124336_Fernandez_2019_GSM3529864_P0PM_1_S1_P0_eHcn4_1_ATACseq_SRR8368605_peak_87761	242	.	7.31613	26.229	24.2054	181
chr4	65491613	65491939	GSE124336_Fernandez_2019_GSM3529864_P0PM_1_S1_P0_eHcn4_1_ATACseq_SRR8368605_peak_87762	91	.	4.38968	10.9658	9.1848	158
chr4	65495699	65495961	GSE124336_Fernandez_2019_GSM3529864_P0PM_1_S1_P0_eHcn4_1_ATACseq_SRR8368605_peak_87763	40	.	3.08903	5.66944	4.04416	127
chr4	65496213	65496982	GSE124336_Fernandez_2019_GSM3529864_P0PM_1_S1_P0_eHcn4_1_ATACseq_SRR8368605_peak_87764	2235	.	31.7032	226.824	223.536	347
chr4	65586587	65587284	GSE124336_Fernandez_2019_GSM3529864_P0PM_1_S1_P0_eHcn4_1_ATACseq_SRR8368605_peak_87765	187	.	6.34064	20.7238	18.7717	333
chr4	65589791	65590126	GSE124336_Fernandez_2019_GSM3529864_P0PM_1_S1_P0_eHcn4_1_ATACseq_SRR8368605_peak_87766	558	.	12.1935	58.2106	55.8988	213
chr4	65604387	65605631	GSE124336_Fernandez_2019_GSM3529864_P0PM_1_S1_P0_eHcn4_1_ATACseq_SRR8368605_peak_87767	1865	.	27.8013	189.587	186.524	527
chr4	65606925	65607840	GSE124336_Fernandez_2019_GSM3529864_P0PM_1_S1_P0_eHcn4_1_ATACseq_SRR8368605_peak_87768	280	.	7.96645	30.0921	28.0245	552
chr4	65652474	65653160	GSE124336_Fernandez_2019_GSM3529864_P0PM_1_S1_P0_eHcn4_1_ATACseq_SRR8368605_peak_87769	490	.	11.2181	51.3178	49.0577	333
chr4	65654696	65655144	GSE124336_Fernandez_2019_GSM3529864_P0PM_1_S1_P0_eHcn4_1_ATACseq_SRR8368605_peak_87770	677	.	13.8194	70.1507	67.7567	250
chr4	65671928	65672073	GSE124336_Fernandez_2019_GSM3529864_P0PM_1_S1_P0_eHcn4_1_ATACseq_SRR8368605_peak_87771	29	.	2.76387	4.54313	2.96692	48
chr4	65813170	65814863	GSE124336_Fernandez_2019_GSM3529864_P0PM_1_S1_P0_eHcn4_1_ATACseq_SRR8368605_peak_87772	1538	.	24.2245	156.733	153.85	1071
chr4	65820405	65820585	GSE124336_Fernandez_2019_GSM3529864_P0PM_1_S1_P0_eHcn4_1_ATACseq_SRR8368605_peak_87773	29	.	2.76387	4.54313	2.96692	158
chr4	65820850	65821963	GSE124336_Fernandez_2019_GSM3529864_P0PM_1_S1_P0_eHcn4_1_ATACseq_SRR8368605_peak_87774	726	.	14.4697	75.0723	72.6466	341
chr4	66025126	66026208	GSE124336_Fernandez_2019_GSM3529864_P0PM_1_S1_P0_eHcn4_1_ATACseq_SRR8368605_peak_87775	1309	.	21.6232	133.713	130.952	404
chr4	66059237	66059747	GSE124336_Fernandez_2019_GSM3529864_P0PM_1_S1_P0_eHcn4_1_ATACseq_SRR8368605_peak_87776	153	.	5.69032	17.2689	15.3688	440
chr4	66097509	66097890	GSE124336_Fernandez_2019_GSM3529864_P0PM_1_S1_P0_eHcn4_1_ATACseq_SRR8368605_peak_87777	153	.	5.69032	17.2689	15.3688	275
chr4	66157246	66158218	GSE124336_Fernandez_2019_GSM3529864_P0PM_1_S1_P0_eHcn4_1_ATACseq_SRR8368605_peak_87778	413	.	10.08	43.5617	41.3648	338
chr4	66169943	66170475	GSE124336_Fernandez_2019_GSM3529864_P0PM_1_S1_P0_eHcn4_1_ATACseq_SRR8368605_peak_87779	162	.	5.8529	18.1152	16.2017	285
chr4	66171550	66172032	GSE124336_Fernandez_2019_GSM3529864_P0PM_1_S1_P0_eHcn4_1_ATACseq_SRR8368605_peak_87780	196	.	6.50323	21.6155	19.651	167
chr4	66176051	66176340	GSE124336_Fernandez_2019_GSM3529864_P0PM_1_S1_P0_eHcn4_1_ATACseq_SRR8368605_peak_87781	24	.	2.60129	4.01495	2.46568	140
chr4	66241612	66241967	GSE124336_Fernandez_2019_GSM3529864_P0PM_1_S1_P0_eHcn4_1_ATACseq_SRR8368605_peak_87782	40	.	3.08903	5.66944	4.04416	323
chr4	66253480	66253668	GSE124336_Fernandez_2019_GSM3529864_P0PM_1_S1_P0_eHcn4_1_ATACseq_SRR8368605_peak_87783	170	.	6.01548	18.9734	17.0468	119
chr4	66264115	66264547	GSE124336_Fernandez_2019_GSM3529864_P0PM_1_S1_P0_eHcn4_1_ATACseq_SRR8368605_peak_87784	99	.	4.55226	11.7044	9.90704	125
chr4	66300811	66301273	GSE124336_Fernandez_2019_GSM3529864_P0PM_1_S1_P0_eHcn4_1_ATACseq_SRR8368605_peak_87785	350	.	9.10452	37.1828	35.0435	229
chr4	66370908	66371082	GSE124336_Fernandez_2019_GSM3529864_P0PM_1_S1_P0_eHcn4_1_ATACseq_SRR8368605_peak_87786	77	.	4.06452	9.53581	7.78926	62
chr4	66403453	66404647	GSE124336_Fernandez_2019_GSM3529864_P0PM_1_S1_P0_eHcn4_1_ATACseq_SRR8368605_peak_87787	153	.	5.69032	17.2689	15.3688	229
chr4	66450076	66450470	GSE124336_Fernandez_2019_GSM3529864_P0PM_1_S1_P0_eHcn4_1_ATACseq_SRR8368605_peak_87788	424	.	10.2426	44.6497	42.4436	245
chr4	66482502	66483259	GSE124336_Fernandez_2019_GSM3529864_P0PM_1_S1_P0_eHcn4_1_ATACseq_SRR8368605_peak_87789	381	.	9.59226	40.3395	38.171	343
chr4	66745271	66745664	GSE124336_Fernandez_2019_GSM3529864_P0PM_1_S1_P0_eHcn4_1_ATACseq_SRR8368605_peak_87790	179	.	6.17806	19.843	17.9035	284
chr4	66768861	66769124	GSE124336_Fernandez_2019_GSM3529864_P0PM_1_S1_P0_eHcn4_1_ATACseq_SRR8368605_peak_87791	187	.	6.34064	20.7238	18.7717	72
chr4	66827405	66829288	GSE124336_Fernandez_2019_GSM3529864_P0PM_1_S1_P0_eHcn4_1_ATACseq_SRR8368605_peak_87792	270	.	7.80387	29.1128	27.056	1457
chr4	66869761	66870258	GSE124336_Fernandez_2019_GSM3529864_P0PM_1_S1_P0_eHcn4_1_ATACseq_SRR8368605_peak_87793	58	.	3.57677	7.51782	5.82803	330
chr4	66894440	66895315	GSE124336_Fernandez_2019_GSM3529864_P0PM_1_S1_P0_eHcn4_1_ATACseq_SRR8368605_peak_87794	653	.	13.4942	67.72	65.3422	385
chr4	66923766	66923952	GSE124336_Fernandez_2019_GSM3529864_P0PM_1_S1_P0_eHcn4_1_ATACseq_SRR8368605_peak_87795	84	.	4.2271	10.2428	8.4787	77
chr4	66977791	66978441	GSE124336_Fernandez_2019_GSM3529864_P0PM_1_S1_P0_eHcn4_1_ATACseq_SRR8368605_peak_87796	852	.	16.0955	87.7085	85.2045	251
chr4	67011589	67011866	GSE124336_Fernandez_2019_GSM3529864_P0PM_1_S1_P0_eHcn4_1_ATACseq_SRR8368605_peak_87797	153	.	5.69032	17.2689	15.3688	56
chr4	67437541	67437905	GSE124336_Fernandez_2019_GSM3529864_P0PM_1_S1_P0_eHcn4_1_ATACseq_SRR8368605_peak_87798	71	.	3.90194	8.84557	7.1172	78
chr4	67626971	67627155	GSE124336_Fernandez_2019_GSM3529864_P0PM_1_S1_P0_eHcn4_1_ATACseq_SRR8368605_peak_87799	64	.	3.73935	8.17267	6.46315	117
chr4	67833404	67833830	GSE124336_Fernandez_2019_GSM3529864_P0PM_1_S1_P0_eHcn4_1_ATACseq_SRR8368605_peak_87800	170	.	6.01548	18.9734	17.0468	119
chr4	68022895	68023158	GSE124336_Fernandez_2019_GSM3529864_P0PM_1_S1_P0_eHcn4_1_ATACseq_SRR8368605_peak_87801	137	.	5.36516	15.6128	13.7404	77
chr4	68787769	68788233	GSE124336_Fernandez_2019_GSM3529864_P0PM_1_S1_P0_eHcn4_1_ATACseq_SRR8368605_peak_87802	84	.	4.2271	10.2428	8.4787	86
chr4	68788514	68789028	GSE124336_Fernandez_2019_GSM3529864_P0PM_1_S1_P0_eHcn4_1_ATACseq_SRR8368605_peak_87803	77	.	4.06452	9.53581	7.78926	150
chr4	68910787	68911307	GSE124336_Fernandez_2019_GSM3529864_P0PM_1_S1_P0_eHcn4_1_ATACseq_SRR8368605_peak_87804	162	.	5.8529	18.1152	16.2017	378
chr4	69195659	69196116	GSE124336_Fernandez_2019_GSM3529864_P0PM_1_S1_P0_eHcn4_1_ATACseq_SRR8368605_peak_87805	413	.	10.08	43.5617	41.3648	108
chr4	69533266	69533415	GSE124336_Fernandez_2019_GSM3529864_P0PM_1_S1_P0_eHcn4_1_ATACseq_SRR8368605_peak_87806	121	.	5.04	14.0081	12.1646	91
chr4	69538268	69538462	GSE124336_Fernandez_2019_GSM3529864_P0PM_1_S1_P0_eHcn4_1_ATACseq_SRR8368605_peak_87807	29	.	2.76387	4.54313	2.96692	108
chr4	69677271	69677684	GSE124336_Fernandez_2019_GSM3529864_P0PM_1_S1_P0_eHcn4_1_ATACseq_SRR8368605_peak_87808	162	.	5.8529	18.1152	16.2017	250
chr4	69689653	69689908	GSE124336_Fernandez_2019_GSM3529864_P0PM_1_S1_P0_eHcn4_1_ATACseq_SRR8368605_peak_87809	137	.	5.36516	15.6128	13.7404	103
chr4	69739555	69741251	GSE124336_Fernandez_2019_GSM3529864_P0PM_1_S1_P0_eHcn4_1_ATACseq_SRR8368605_peak_87810	1423	.	22.9239	145.125	142.303	667
chr4	69754590	69754983	GSE124336_Fernandez_2019_GSM3529864_P0PM_1_S1_P0_eHcn4_1_ATACseq_SRR8368605_peak_87811	179	.	6.17806	19.843	17.9035	166
chr4	69823377	69823706	GSE124336_Fernandez_2019_GSM3529864_P0PM_1_S1_P0_eHcn4_1_ATACseq_SRR8368605_peak_87812	84	.	4.2271	10.2428	8.4787	160
chr4	70220342	70220895	GSE124336_Fernandez_2019_GSM3529864_P0PM_1_S1_P0_eHcn4_1_ATACseq_SRR8368605_peak_87813	106	.	4.71484	12.4579	10.6448	313
chr4	70227808	70227975	GSE124336_Fernandez_2019_GSM3529864_P0PM_1_S1_P0_eHcn4_1_ATACseq_SRR8368605_peak_87814	77	.	4.06452	9.53581	7.78926	125
chr4	70263003	70263197	GSE124336_Fernandez_2019_GSM3529864_P0PM_1_S1_P0_eHcn4_1_ATACseq_SRR8368605_peak_87815	52	.	3.41419	6.88177	5.21244	80
chr4	70265159	70265614	GSE124336_Fernandez_2019_GSM3529864_P0PM_1_S1_P0_eHcn4_1_ATACseq_SRR8368605_peak_87816	280	.	7.96645	30.0921	28.0245	232
chr4	70283469	70283983	GSE124336_Fernandez_2019_GSM3529864_P0PM_1_S1_P0_eHcn4_1_ATACseq_SRR8368605_peak_87817	137	.	5.36516	15.6128	13.7404	285
chr4	70284801	70285520	GSE124336_Fernandez_2019_GSM3529864_P0PM_1_S1_P0_eHcn4_1_ATACseq_SRR8368605_peak_87818	242	.	7.31613	26.229	24.2054	294
chr4	70290538	70290744	GSE124336_Fernandez_2019_GSM3529864_P0PM_1_S1_P0_eHcn4_1_ATACseq_SRR8368605_peak_87819	99	.	4.55226	11.7044	9.90704	102
chr4	70294800	70295031	GSE124336_Fernandez_2019_GSM3529864_P0PM_1_S1_P0_eHcn4_1_ATACseq_SRR8368605_peak_87820	34	.	2.92645	5.09501	3.49355	22
chr4	70307174	70307542	GSE124336_Fernandez_2019_GSM3529864_P0PM_1_S1_P0_eHcn4_1_ATACseq_SRR8368605_peak_87821	490	.	11.2181	51.3178	49.0577	238
chr4	70311078	70312351	GSE124336_Fernandez_2019_GSM3529864_P0PM_1_S1_P0_eHcn4_1_ATACseq_SRR8368605_peak_87822	2747	.	36.9058	278.442	274.783	697
chr4	70335222	70335767	GSE124336_Fernandez_2019_GSM3529864_P0PM_1_S1_P0_eHcn4_1_ATACseq_SRR8368605_peak_87823	77	.	4.06452	9.53581	7.78926	320
chr4	70356014	70356350	GSE124336_Fernandez_2019_GSM3529864_P0PM_1_S1_P0_eHcn4_1_ATACseq_SRR8368605_peak_87824	350	.	9.10452	37.1828	35.0435	243
chr4	70402240	70402395	GSE124336_Fernandez_2019_GSM3529864_P0PM_1_S1_P0_eHcn4_1_ATACseq_SRR8368605_peak_87825	137	.	5.36516	15.6128	13.7404	72
chr4	70409982	70411069	GSE124336_Fernandez_2019_GSM3529864_P0PM_1_S1_P0_eHcn4_1_ATACseq_SRR8368605_peak_87826	3397	.	43.2464	343.978	339.717	532
chr4	70533971	70536362	GSE124336_Fernandez_2019_GSM3529864_P0PM_1_S1_P0_eHcn4_1_ATACseq_SRR8368605_peak_87827	3194	.	41.2955	323.531	319.473	1033
chr4	70601362	70601672	GSE124336_Fernandez_2019_GSM3529864_P0PM_1_S1_P0_eHcn4_1_ATACseq_SRR8368605_peak_87828	299	.	8.29161	32.0768	29.9881	123
chr4	71291676	71292016	GSE124336_Fernandez_2019_GSM3529864_P0PM_1_S1_P0_eHcn4_1_ATACseq_SRR8368605_peak_87829	34	.	2.92645	5.09501	3.49355	162
chr4	71307166	71307384	GSE124336_Fernandez_2019_GSM3529864_P0PM_1_S1_P0_eHcn4_1_ATACseq_SRR8368605_peak_87830	77	.	4.06452	9.53581	7.78926	101
chr4	71513921	71514373	GSE124336_Fernandez_2019_GSM3529864_P0PM_1_S1_P0_eHcn4_1_ATACseq_SRR8368605_peak_87831	392	.	9.75484	41.4064	39.2284	119
chr4	71968667	71969432	GSE124336_Fernandez_2019_GSM3529864_P0PM_1_S1_P0_eHcn4_1_ATACseq_SRR8368605_peak_87832	1048	.	18.5342	107.469	104.851	298
chr4	72013638	72013853	GSE124336_Fernandez_2019_GSM3529864_P0PM_1_S1_P0_eHcn4_1_ATACseq_SRR8368605_peak_87833	91	.	4.38968	10.9658	9.1848	128
chr4	72122473	72122703	GSE124336_Fernandez_2019_GSM3529864_P0PM_1_S1_P0_eHcn4_1_ATACseq_SRR8368605_peak_87834	24	.	2.60129	4.01495	2.46568	227
chr4	72124616	72124982	GSE124336_Fernandez_2019_GSM3529864_P0PM_1_S1_P0_eHcn4_1_ATACseq_SRR8368605_peak_87835	40	.	3.08903	5.66944	4.04416	185
chr4	72132747	72132894	GSE124336_Fernandez_2019_GSM3529864_P0PM_1_S1_P0_eHcn4_1_ATACseq_SRR8368605_peak_87836	58	.	3.57677	7.51782	5.82803	140
chr4	72139212	72140317	GSE124336_Fernandez_2019_GSM3529864_P0PM_1_S1_P0_eHcn4_1_ATACseq_SRR8368605_peak_87837	1925	.	28.4516	195.697	192.599	457
chr4	72144617	72144829	GSE124336_Fernandez_2019_GSM3529864_P0PM_1_S1_P0_eHcn4_1_ATACseq_SRR8368605_peak_87838	71	.	3.90194	8.84557	7.1172	139
chr4	72150895	72151271	GSE124336_Fernandez_2019_GSM3529864_P0PM_1_S1_P0_eHcn4_1_ATACseq_SRR8368605_peak_87839	58	.	3.57677	7.51782	5.82803	91
chr4	72155541	72155788	GSE124336_Fernandez_2019_GSM3529864_P0PM_1_S1_P0_eHcn4_1_ATACseq_SRR8368605_peak_87840	46	.	3.25161	6.26535	4.61752	61
chr4	72157830	72158544	GSE124336_Fernandez_2019_GSM3529864_P0PM_1_S1_P0_eHcn4_1_ATACseq_SRR8368605_peak_87841	1744	.	26.5006	177.49	174.494	381
chr4	72161609	72162062	GSE124336_Fernandez_2019_GSM3529864_P0PM_1_S1_P0_eHcn4_1_ATACseq_SRR8368605_peak_87842	29	.	2.76387	4.54313	2.96692	215
chr4	72192938	72193626	GSE124336_Fernandez_2019_GSM3529864_P0PM_1_S1_P0_eHcn4_1_ATACseq_SRR8368605_peak_87843	360	.	9.2671	38.2276	36.0784	548
chr4	72195211	72195562	GSE124336_Fernandez_2019_GSM3529864_P0PM_1_S1_P0_eHcn4_1_ATACseq_SRR8368605_peak_87844	196	.	6.50323	21.6155	19.651	185
chr4	72198245	72202095	GSE124336_Fernandez_2019_GSM3529864_P0PM_1_S1_P0_eHcn4_1_ATACseq_SRR8368605_peak_87845	3380	.	43.0839	342.265	338.021	2810
chr4	72379397	72379743	GSE124336_Fernandez_2019_GSM3529864_P0PM_1_S1_P0_eHcn4_1_ATACseq_SRR8368605_peak_87846	46	.	3.25161	6.26535	4.61752	262
chr4	72384508	72385686	GSE124336_Fernandez_2019_GSM3529864_P0PM_1_S1_P0_eHcn4_1_ATACseq_SRR8368605_peak_87847	1337	.	21.9484	136.547	133.771	678
chr4	72397082	72397639	GSE124336_Fernandez_2019_GSM3529864_P0PM_1_S1_P0_eHcn4_1_ATACseq_SRR8368605_peak_87848	340	.	8.94193	36.1457	34.0163	169
chr4	73734917	73735772	GSE124336_Fernandez_2019_GSM3529864_P0PM_1_S1_P0_eHcn4_1_ATACseq_SRR8368605_peak_87849	424	.	10.2426	44.6497	42.4436	299
chr4	73746379	73746887	GSE124336_Fernandez_2019_GSM3529864_P0PM_1_S1_P0_eHcn4_1_ATACseq_SRR8368605_peak_87850	392	.	9.75484	41.4064	39.2284	190
chr4	73768239	73768688	GSE124336_Fernandez_2019_GSM3529864_P0PM_1_S1_P0_eHcn4_1_ATACseq_SRR8368605_peak_87851	299	.	8.29161	32.0768	29.9881	120
chr4	73768973	73769718	GSE124336_Fernandez_2019_GSM3529864_P0PM_1_S1_P0_eHcn4_1_ATACseq_SRR8368605_peak_87852	350	.	9.10452	37.1828	35.0435	496
chr4	73788113	73789116	GSE124336_Fernandez_2019_GSM3529864_P0PM_1_S1_P0_eHcn4_1_ATACseq_SRR8368605_peak_87853	309	.	8.45419	33.0818	30.9827	438
chr4	73790470	73791380	GSE124336_Fernandez_2019_GSM3529864_P0PM_1_S1_P0_eHcn4_1_ATACseq_SRR8368605_peak_87854	309	.	8.45419	33.0818	30.9827	631
chr4	74013146	74014069	GSE124336_Fernandez_2019_GSM3529864_P0PM_1_S1_P0_eHcn4_1_ATACseq_SRR8368605_peak_87855	319	.	8.61677	34.0951	31.9858	444
chr4	74231446	74231719	GSE124336_Fernandez_2019_GSM3529864_P0PM_1_S1_P0_eHcn4_1_ATACseq_SRR8368605_peak_87856	121	.	5.04	14.0081	12.1646	186
chr4	74251100	74253223	GSE124336_Fernandez_2019_GSM3529864_P0PM_1_S1_P0_eHcn4_1_ATACseq_SRR8368605_peak_87857	2521	.	34.6297	255.601	252.117	672
chr4	74588643	74589423	GSE124336_Fernandez_2019_GSM3529864_P0PM_1_S1_P0_eHcn4_1_ATACseq_SRR8368605_peak_87858	776	.	15.12	80.0714	77.6142	292
chr4	74592283	74592451	GSE124336_Fernandez_2019_GSM3529864_P0PM_1_S1_P0_eHcn4_1_ATACseq_SRR8368605_peak_87859	34	.	2.92645	5.09501	3.49355	78
chr4	74613166	74613332	GSE124336_Fernandez_2019_GSM3529864_P0PM_1_S1_P0_eHcn4_1_ATACseq_SRR8368605_peak_87860	58	.	3.57677	7.51782	5.82803	126
chr4	75105935	75106198	GSE124336_Fernandez_2019_GSM3529864_P0PM_1_S1_P0_eHcn4_1_ATACseq_SRR8368605_peak_87861	99	.	4.55226	11.7044	9.90704	152
chr4	75115815	75116271	GSE124336_Fernandez_2019_GSM3529864_P0PM_1_S1_P0_eHcn4_1_ATACseq_SRR8368605_peak_87862	145	.	5.52774	16.4346	14.5482	267
chr4	75262461	75262648	GSE124336_Fernandez_2019_GSM3529864_P0PM_1_S1_P0_eHcn4_1_ATACseq_SRR8368605_peak_87863	34	.	2.92645	5.09501	3.49355	160
chr4	75277515	75278605	GSE124336_Fernandez_2019_GSM3529864_P0PM_1_S1_P0_eHcn4_1_ATACseq_SRR8368605_peak_87864	1466	.	23.4116	149.456	146.611	834
chr4	75359505	75359686	GSE124336_Fernandez_2019_GSM3529864_P0PM_1_S1_P0_eHcn4_1_ATACseq_SRR8368605_peak_87865	52	.	3.41419	6.88177	5.21244	98
chr4	75388930	75389514	GSE124336_Fernandez_2019_GSM3529864_P0PM_1_S1_P0_eHcn4_1_ATACseq_SRR8368605_peak_87866	402	.	9.91742	42.4805	40.2931	248
chr4	75515534	75515924	GSE124336_Fernandez_2019_GSM3529864_P0PM_1_S1_P0_eHcn4_1_ATACseq_SRR8368605_peak_87867	251	.	7.47871	27.181	25.1463	212
chr4	75517730	75518162	GSE124336_Fernandez_2019_GSM3529864_P0PM_1_S1_P0_eHcn4_1_ATACseq_SRR8368605_peak_87868	121	.	5.04	14.0081	12.1646	146
chr4	75561927	75562174	GSE124336_Fernandez_2019_GSM3529864_P0PM_1_S1_P0_eHcn4_1_ATACseq_SRR8368605_peak_87869	701	.	14.1445	72.6015	70.1917	147
chr4	75728497	75729132	GSE124336_Fernandez_2019_GSM3529864_P0PM_1_S1_P0_eHcn4_1_ATACseq_SRR8368605_peak_87870	605	.	12.8439	62.9217	60.5763	371
chr4	75730728	75731304	GSE124336_Fernandez_2019_GSM3529864_P0PM_1_S1_P0_eHcn4_1_ATACseq_SRR8368605_peak_87871	457	.	10.7303	47.9544	45.721	223
chr4	75845080	75845664	GSE124336_Fernandez_2019_GSM3529864_P0PM_1_S1_P0_eHcn4_1_ATACseq_SRR8368605_peak_87872	547	.	12.031	57.047	54.7437	213
chr4	75885612	75885951	GSE124336_Fernandez_2019_GSM3529864_P0PM_1_S1_P0_eHcn4_1_ATACseq_SRR8368605_peak_87873	196	.	6.50323	21.6155	19.651	133
chr4	75953172	75954439	GSE124336_Fernandez_2019_GSM3529864_P0PM_1_S1_P0_eHcn4_1_ATACseq_SRR8368605_peak_87874	1156	.	19.8348	118.364	115.687	686
chr4	75961844	75962358	GSE124336_Fernandez_2019_GSM3529864_P0PM_1_S1_P0_eHcn4_1_ATACseq_SRR8368605_peak_87875	84	.	4.2271	10.2428	8.4787	258
chr4	75991534	75991870	GSE124336_Fernandez_2019_GSM3529864_P0PM_1_S1_P0_eHcn4_1_ATACseq_SRR8368605_peak_87876	40	.	3.08903	5.66944	4.04416	95
chr4	76006847	76007191	GSE124336_Fernandez_2019_GSM3529864_P0PM_1_S1_P0_eHcn4_1_ATACseq_SRR8368605_peak_87877	91	.	4.38968	10.9658	9.1848	99
chr4	76044618	76045324	GSE124336_Fernandez_2019_GSM3529864_P0PM_1_S1_P0_eHcn4_1_ATACseq_SRR8368605_peak_87878	593	.	12.6813	61.7355	59.3985	384
chr4	76199402	76199550	GSE124336_Fernandez_2019_GSM3529864_P0PM_1_S1_P0_eHcn4_1_ATACseq_SRR8368605_peak_87879	84	.	4.2271	10.2428	8.4787	58
chr4	76223791	76224049	GSE124336_Fernandez_2019_GSM3529864_P0PM_1_S1_P0_eHcn4_1_ATACseq_SRR8368605_peak_87880	179	.	6.17806	19.843	17.9035	57
chr4	76238694	76239588	GSE124336_Fernandez_2019_GSM3529864_P0PM_1_S1_P0_eHcn4_1_ATACseq_SRR8368605_peak_87881	99	.	4.55226	11.7044	9.90704	644
chr4	76240923	76241783	GSE124336_Fernandez_2019_GSM3529864_P0PM_1_S1_P0_eHcn4_1_ATACseq_SRR8368605_peak_87882	641	.	13.3316	66.5125	64.1427	339
chr4	76242449	76242700	GSE124336_Fernandez_2019_GSM3529864_P0PM_1_S1_P0_eHcn4_1_ATACseq_SRR8368605_peak_87883	19	.	2.43871	3.51174	1.99142	127
chr4	76255757	76256371	GSE124336_Fernandez_2019_GSM3529864_P0PM_1_S1_P0_eHcn4_1_ATACseq_SRR8368605_peak_87884	170	.	6.01548	18.9734	17.0468	383
chr4	76259758	76260063	GSE124336_Fernandez_2019_GSM3529864_P0PM_1_S1_P0_eHcn4_1_ATACseq_SRR8368605_peak_87885	99	.	4.55226	11.7044	9.90704	177
chr4	76292774	76293271	GSE124336_Fernandez_2019_GSM3529864_P0PM_1_S1_P0_eHcn4_1_ATACseq_SRR8368605_peak_87886	179	.	6.17806	19.843	17.9035	354
chr4	76296377	76297032	GSE124336_Fernandez_2019_GSM3529864_P0PM_1_S1_P0_eHcn4_1_ATACseq_SRR8368605_peak_87887	223	.	6.99097	24.3536	22.3531	304
chr4	76306175	76306317	GSE124336_Fernandez_2019_GSM3529864_P0PM_1_S1_P0_eHcn4_1_ATACseq_SRR8368605_peak_87888	40	.	3.08903	5.66944	4.04416	46
chr4	76307699	76308034	GSE124336_Fernandez_2019_GSM3529864_P0PM_1_S1_P0_eHcn4_1_ATACseq_SRR8368605_peak_87889	52	.	3.41419	6.88177	5.21244	67
chr4	76317972	76318145	GSE124336_Fernandez_2019_GSM3529864_P0PM_1_S1_P0_eHcn4_1_ATACseq_SRR8368605_peak_87890	71	.	3.90194	8.84557	7.1172	64
chr4	76319739	76320089	GSE124336_Fernandez_2019_GSM3529864_P0PM_1_S1_P0_eHcn4_1_ATACseq_SRR8368605_peak_87891	40	.	3.08903	5.66944	4.04416	187
chr4	76327017	76328048	GSE124336_Fernandez_2019_GSM3529864_P0PM_1_S1_P0_eHcn4_1_ATACseq_SRR8368605_peak_87892	839	.	15.9329	86.4245	83.9283	517
chr4	76361601	76361834	GSE124336_Fernandez_2019_GSM3529864_P0PM_1_S1_P0_eHcn4_1_ATACseq_SRR8368605_peak_87893	71	.	3.90194	8.84557	7.1172	75
chr4	76363666	76364049	GSE124336_Fernandez_2019_GSM3529864_P0PM_1_S1_P0_eHcn4_1_ATACseq_SRR8368605_peak_87894	52	.	3.41419	6.88177	5.21244	128
chr4	76365787	76366427	GSE124336_Fernandez_2019_GSM3529864_P0PM_1_S1_P0_eHcn4_1_ATACseq_SRR8368605_peak_87895	319	.	8.61677	34.0951	31.9858	271
chr4	76369169	76369448	GSE124336_Fernandez_2019_GSM3529864_P0PM_1_S1_P0_eHcn4_1_ATACseq_SRR8368605_peak_87896	29	.	2.76387	4.54313	2.96692	185
chr4	76380339	76380791	GSE124336_Fernandez_2019_GSM3529864_P0PM_1_S1_P0_eHcn4_1_ATACseq_SRR8368605_peak_87897	46	.	3.25161	6.26535	4.61752	242
chr4	76391871	76392184	GSE124336_Fernandez_2019_GSM3529864_P0PM_1_S1_P0_eHcn4_1_ATACseq_SRR8368605_peak_87898	113	.	4.87742	13.226	11.3974	64
chr4	76424722	76425309	GSE124336_Fernandez_2019_GSM3529864_P0PM_1_S1_P0_eHcn4_1_ATACseq_SRR8368605_peak_87899	270	.	7.80387	29.1128	27.056	357
chr4	76429785	76429951	GSE124336_Fernandez_2019_GSM3529864_P0PM_1_S1_P0_eHcn4_1_ATACseq_SRR8368605_peak_87900	19	.	2.43871	3.51174	1.99142	4
chr4	76435822	76436424	GSE124336_Fernandez_2019_GSM3529864_P0PM_1_S1_P0_eHcn4_1_ATACseq_SRR8368605_peak_87901	260	.	7.64129	28.1424	26.0965	318
chr4	76440628	76441286	GSE124336_Fernandez_2019_GSM3529864_P0PM_1_S1_P0_eHcn4_1_ATACseq_SRR8368605_peak_87902	593	.	12.6813	61.7355	59.3985	352
chr4	76447061	76447977	GSE124336_Fernandez_2019_GSM3529864_P0PM_1_S1_P0_eHcn4_1_ATACseq_SRR8368605_peak_87903	260	.	7.64129	28.1424	26.0965	541
chr4	76448279	76451627	GSE124336_Fernandez_2019_GSM3529864_P0PM_1_S1_P0_eHcn4_1_ATACseq_SRR8368605_peak_87904	1323	.	21.7858	135.128	132.36	1816
chr4	76452294	76452516	GSE124336_Fernandez_2019_GSM3529864_P0PM_1_S1_P0_eHcn4_1_ATACseq_SRR8368605_peak_87905	29	.	2.76387	4.54313	2.96692	175
chr4	76455825	76456513	GSE124336_Fernandez_2019_GSM3529864_P0PM_1_S1_P0_eHcn4_1_ATACseq_SRR8368605_peak_87906	280	.	7.96645	30.0921	28.0245	265
chr4	76458199	76458398	GSE124336_Fernandez_2019_GSM3529864_P0PM_1_S1_P0_eHcn4_1_ATACseq_SRR8368605_peak_87907	91	.	4.38968	10.9658	9.1848	44
chr4	76460678	76462181	GSE124336_Fernandez_2019_GSM3529864_P0PM_1_S1_P0_eHcn4_1_ATACseq_SRR8368605_peak_87908	547	.	12.031	57.047	54.7437	832
chr4	76485007	76485165	GSE124336_Fernandez_2019_GSM3529864_P0PM_1_S1_P0_eHcn4_1_ATACseq_SRR8368605_peak_87909	179	.	6.17806	19.843	17.9035	51
chr4	76485952	76486150	GSE124336_Fernandez_2019_GSM3529864_P0PM_1_S1_P0_eHcn4_1_ATACseq_SRR8368605_peak_87910	129	.	5.20258	14.8039	12.9457	100
chr4	77004412	77004870	GSE124336_Fernandez_2019_GSM3529864_P0PM_1_S1_P0_eHcn4_1_ATACseq_SRR8368605_peak_87911	170	.	6.01548	18.9734	17.0468	323
chr4	77083278	77083422	GSE124336_Fernandez_2019_GSM3529864_P0PM_1_S1_P0_eHcn4_1_ATACseq_SRR8368605_peak_87912	91	.	4.38968	10.9658	9.1848	77
chr4	77157712	77157878	GSE124336_Fernandez_2019_GSM3529864_P0PM_1_S1_P0_eHcn4_1_ATACseq_SRR8368605_peak_87913	40	.	3.08903	5.66944	4.04416	53
chr4	77259218	77259933	GSE124336_Fernandez_2019_GSM3529864_P0PM_1_S1_P0_eHcn4_1_ATACseq_SRR8368605_peak_87914	468	.	10.8929	49.0692	46.8268	440
chr4	77513925	77514187	GSE124336_Fernandez_2019_GSM3529864_P0PM_1_S1_P0_eHcn4_1_ATACseq_SRR8368605_peak_87915	64	.	3.73935	8.17267	6.46315	208
chr4	77519195	77519467	GSE124336_Fernandez_2019_GSM3529864_P0PM_1_S1_P0_eHcn4_1_ATACseq_SRR8368605_peak_87916	145	.	5.52774	16.4346	14.5482	187
chr4	77741148	77741417	GSE124336_Fernandez_2019_GSM3529864_P0PM_1_S1_P0_eHcn4_1_ATACseq_SRR8368605_peak_87917	71	.	3.90194	8.84557	7.1172	133
chr4	77743305	77743927	GSE124336_Fernandez_2019_GSM3529864_P0PM_1_S1_P0_eHcn4_1_ATACseq_SRR8368605_peak_87918	1850	.	27.6387	188.066	185.011	290
chr4	77790090	77790459	GSE124336_Fernandez_2019_GSM3529864_P0PM_1_S1_P0_eHcn4_1_ATACseq_SRR8368605_peak_87919	113	.	4.87742	13.226	11.3974	226
chr4	77797540	77797752	GSE124336_Fernandez_2019_GSM3529864_P0PM_1_S1_P0_eHcn4_1_ATACseq_SRR8368605_peak_87920	52	.	3.41419	6.88177	5.21244	67
chr4	77894093	77894528	GSE124336_Fernandez_2019_GSM3529864_P0PM_1_S1_P0_eHcn4_1_ATACseq_SRR8368605_peak_87921	653	.	13.4942	67.72	65.3422	203
chr4	77895430	77896073	GSE124336_Fernandez_2019_GSM3529864_P0PM_1_S1_P0_eHcn4_1_ATACseq_SRR8368605_peak_87922	763	.	14.9574	78.8146	76.3652	443
chr4	77899056	77899288	GSE124336_Fernandez_2019_GSM3529864_P0PM_1_S1_P0_eHcn4_1_ATACseq_SRR8368605_peak_87923	46	.	3.25161	6.26535	4.61752	56
chr4	78117348	78117560	GSE124336_Fernandez_2019_GSM3529864_P0PM_1_S1_P0_eHcn4_1_ATACseq_SRR8368605_peak_87924	91	.	4.38968	10.9658	9.1848	72
chr4	78150528	78150895	GSE124336_Fernandez_2019_GSM3529864_P0PM_1_S1_P0_eHcn4_1_ATACseq_SRR8368605_peak_87925	435	.	10.4052	45.7446	43.5294	211
chr4	78163865	78164065	GSE124336_Fernandez_2019_GSM3529864_P0PM_1_S1_P0_eHcn4_1_ATACseq_SRR8368605_peak_87926	129	.	5.20258	14.8039	12.9457	31
chr4	78211375	78212294	GSE124336_Fernandez_2019_GSM3529864_P0PM_1_S1_P0_eHcn4_1_ATACseq_SRR8368605_peak_87927	329	.	8.77935	35.1165	32.997	673
chr4	78295513	78295865	GSE124336_Fernandez_2019_GSM3529864_P0PM_1_S1_P0_eHcn4_1_ATACseq_SRR8368605_peak_87928	58	.	3.57677	7.51782	5.82803	268
chr4	78335340	78336580	GSE124336_Fernandez_2019_GSM3529864_P0PM_1_S1_P0_eHcn4_1_ATACseq_SRR8368605_peak_87929	751	.	14.7948	77.5624	75.1208	923
chr4	78381849	78382646	GSE124336_Fernandez_2019_GSM3529864_P0PM_1_S1_P0_eHcn4_1_ATACseq_SRR8368605_peak_87930	714	.	14.3071	73.8345	71.4166	457
chr4	78513271	78513648	GSE124336_Fernandez_2019_GSM3529864_P0PM_1_S1_P0_eHcn4_1_ATACseq_SRR8368605_peak_87931	547	.	12.031	57.047	54.7437	286
chr4	78667816	78667957	GSE124336_Fernandez_2019_GSM3529864_P0PM_1_S1_P0_eHcn4_1_ATACseq_SRR8368605_peak_87932	40	.	3.08903	5.66944	4.04416	58
chr4	78784176	78784329	GSE124336_Fernandez_2019_GSM3529864_P0PM_1_S1_P0_eHcn4_1_ATACseq_SRR8368605_peak_87933	52	.	3.41419	6.88177	5.21244	93
chr4	80517489	80518182	GSE124336_Fernandez_2019_GSM3529864_P0PM_1_S1_P0_eHcn4_1_ATACseq_SRR8368605_peak_87934	513	.	11.5432	53.5914	51.3139	131
chr4	80552686	80553137	GSE124336_Fernandez_2019_GSM3529864_P0PM_1_S1_P0_eHcn4_1_ATACseq_SRR8368605_peak_87935	280	.	7.96645	30.0921	28.0245	173
chr4	80703778	80704171	GSE124336_Fernandez_2019_GSM3529864_P0PM_1_S1_P0_eHcn4_1_ATACseq_SRR8368605_peak_87936	34	.	2.92645	5.09501	3.49355	298
chr4	80765857	80766019	GSE124336_Fernandez_2019_GSM3529864_P0PM_1_S1_P0_eHcn4_1_ATACseq_SRR8368605_peak_87937	232	.	7.15355	25.2865	23.2744	43
chr4	80864542	80864975	GSE124336_Fernandez_2019_GSM3529864_P0PM_1_S1_P0_eHcn4_1_ATACseq_SRR8368605_peak_87938	187	.	6.34064	20.7238	18.7717	324
chr4	80910526	80912374	GSE124336_Fernandez_2019_GSM3529864_P0PM_1_S1_P0_eHcn4_1_ATACseq_SRR8368605_peak_87939	916	.	16.9084	94.193	91.651	1491
chr4	81058343	81058607	GSE124336_Fernandez_2019_GSM3529864_P0PM_1_S1_P0_eHcn4_1_ATACseq_SRR8368605_peak_87940	24	.	2.60129	4.01495	2.46568	256
chr4	81059579	81059868	GSE124336_Fernandez_2019_GSM3529864_P0PM_1_S1_P0_eHcn4_1_ATACseq_SRR8368605_peak_87941	40	.	3.08903	5.66944	4.04416	63
chr4	81178613	81179304	GSE124336_Fernandez_2019_GSM3529864_P0PM_1_S1_P0_eHcn4_1_ATACseq_SRR8368605_peak_87942	524	.	11.7058	54.7373	52.4512	303
chr4	81252114	81252268	GSE124336_Fernandez_2019_GSM3529864_P0PM_1_S1_P0_eHcn4_1_ATACseq_SRR8368605_peak_87943	71	.	3.90194	8.84557	7.1172	51
chr4	81372171	81373212	GSE124336_Fernandez_2019_GSM3529864_P0PM_1_S1_P0_eHcn4_1_ATACseq_SRR8368605_peak_87944	1048	.	18.5342	107.469	104.851	415
chr4	81418143	81418962	GSE124336_Fernandez_2019_GSM3529864_P0PM_1_S1_P0_eHcn4_1_ATACseq_SRR8368605_peak_87945	813	.	15.6077	83.8697	81.389	537
chr4	81425370	81425612	GSE124336_Fernandez_2019_GSM3529864_P0PM_1_S1_P0_eHcn4_1_ATACseq_SRR8368605_peak_87946	46	.	3.25161	6.26535	4.61752	167
chr4	81425902	81426052	GSE124336_Fernandez_2019_GSM3529864_P0PM_1_S1_P0_eHcn4_1_ATACseq_SRR8368605_peak_87947	15	.	2.27613	3.0349	1.54584	37
chr4	81429542	81430743	GSE124336_Fernandez_2019_GSM3529864_P0PM_1_S1_P0_eHcn4_1_ATACseq_SRR8368605_peak_87948	145	.	5.52774	16.4346	14.5482	356
chr4	81430963	81431236	GSE124336_Fernandez_2019_GSM3529864_P0PM_1_S1_P0_eHcn4_1_ATACseq_SRR8368605_peak_87949	46	.	3.25161	6.26535	4.61752	31
chr4	81435083	81435232	GSE124336_Fernandez_2019_GSM3529864_P0PM_1_S1_P0_eHcn4_1_ATACseq_SRR8368605_peak_87950	19	.	2.43871	3.51174	1.99142	3
chr4	81442005	81443252	GSE124336_Fernandez_2019_GSM3529864_P0PM_1_S1_P0_eHcn4_1_ATACseq_SRR8368605_peak_87951	1253	.	20.9729	128.084	125.354	604
chr4	81449419	81449714	GSE124336_Fernandez_2019_GSM3529864_P0PM_1_S1_P0_eHcn4_1_ATACseq_SRR8368605_peak_87952	29	.	2.76387	4.54313	2.96692	127
chr4	81453070	81453568	GSE124336_Fernandez_2019_GSM3529864_P0PM_1_S1_P0_eHcn4_1_ATACseq_SRR8368605_peak_87953	402	.	9.91742	42.4805	40.2931	273
chr4	81498119	81498418	GSE124336_Fernandez_2019_GSM3529864_P0PM_1_S1_P0_eHcn4_1_ATACseq_SRR8368605_peak_87954	242	.	7.31613	26.229	24.2054	239
chr4	81561586	81561955	GSE124336_Fernandez_2019_GSM3529864_P0PM_1_S1_P0_eHcn4_1_ATACseq_SRR8368605_peak_87955	170	.	6.01548	18.9734	17.0468	135
chr4	81563438	81565906	GSE124336_Fernandez_2019_GSM3529864_P0PM_1_S1_P0_eHcn4_1_ATACseq_SRR8368605_peak_87956	1075	.	18.8594	110.171	107.538	269
chr4	81568070	81568227	GSE124336_Fernandez_2019_GSM3529864_P0PM_1_S1_P0_eHcn4_1_ATACseq_SRR8368605_peak_87957	196	.	6.50323	21.6155	19.651	91
chr4	81573716	81574103	GSE124336_Fernandez_2019_GSM3529864_P0PM_1_S1_P0_eHcn4_1_ATACseq_SRR8368605_peak_87958	329	.	8.77935	35.1165	32.997	248
chr4	81578994	81581191	GSE124336_Fernandez_2019_GSM3529864_P0PM_1_S1_P0_eHcn4_1_ATACseq_SRR8368605_peak_87959	1366	.	22.2735	139.394	136.603	1789
chr4	81621446	81621879	GSE124336_Fernandez_2019_GSM3529864_P0PM_1_S1_P0_eHcn4_1_ATACseq_SRR8368605_peak_87960	446	.	10.5677	46.8462	44.6219	139
chr4	81624554	81624752	GSE124336_Fernandez_2019_GSM3529864_P0PM_1_S1_P0_eHcn4_1_ATACseq_SRR8368605_peak_87961	52	.	3.41419	6.88177	5.21244	141
chr4	81712289	81712928	GSE124336_Fernandez_2019_GSM3529864_P0PM_1_S1_P0_eHcn4_1_ATACseq_SRR8368605_peak_87962	270	.	7.80387	29.1128	27.056	259
chr4	81724939	81725078	GSE124336_Fernandez_2019_GSM3529864_P0PM_1_S1_P0_eHcn4_1_ATACseq_SRR8368605_peak_87963	24	.	2.60129	4.01495	2.46568	85
chr4	81726726	81728800	GSE124336_Fernandez_2019_GSM3529864_P0PM_1_S1_P0_eHcn4_1_ATACseq_SRR8368605_peak_87964	381	.	9.59226	40.3395	38.171	859
chr4	81744415	81745325	GSE124336_Fernandez_2019_GSM3529864_P0PM_1_S1_P0_eHcn4_1_ATACseq_SRR8368605_peak_87965	145	.	5.52774	16.4346	14.5482	346
chr4	81763983	81764696	GSE124336_Fernandez_2019_GSM3529864_P0PM_1_S1_P0_eHcn4_1_ATACseq_SRR8368605_peak_87966	179	.	6.17806	19.843	17.9035	503
chr4	81781364	81781868	GSE124336_Fernandez_2019_GSM3529864_P0PM_1_S1_P0_eHcn4_1_ATACseq_SRR8368605_peak_87967	137	.	5.36516	15.6128	13.7404	223
chr4	81829872	81830482	GSE124336_Fernandez_2019_GSM3529864_P0PM_1_S1_P0_eHcn4_1_ATACseq_SRR8368605_peak_87968	446	.	10.5677	46.8462	44.6219	236
chr4	81898396	81898961	GSE124336_Fernandez_2019_GSM3529864_P0PM_1_S1_P0_eHcn4_1_ATACseq_SRR8368605_peak_87969	196	.	6.50323	21.6155	19.651	134
chr4	81899911	81900808	GSE124336_Fernandez_2019_GSM3529864_P0PM_1_S1_P0_eHcn4_1_ATACseq_SRR8368605_peak_87970	196	.	6.50323	21.6155	19.651	503
chr4	81926275	81926417	GSE124336_Fernandez_2019_GSM3529864_P0PM_1_S1_P0_eHcn4_1_ATACseq_SRR8368605_peak_87971	19	.	2.43871	3.51174	1.99142	26
chr4	81945099	81945282	GSE124336_Fernandez_2019_GSM3529864_P0PM_1_S1_P0_eHcn4_1_ATACseq_SRR8368605_peak_87972	46	.	3.25161	6.26535	4.61752	44
chr4	81959438	81959606	GSE124336_Fernandez_2019_GSM3529864_P0PM_1_S1_P0_eHcn4_1_ATACseq_SRR8368605_peak_87973	19	.	2.43871	3.51174	1.99142	167
chr4	81976436	81976906	GSE124336_Fernandez_2019_GSM3529864_P0PM_1_S1_P0_eHcn4_1_ATACseq_SRR8368605_peak_87974	629	.	13.169	65.3102	62.9485	224
chr4	81993407	81993682	GSE124336_Fernandez_2019_GSM3529864_P0PM_1_S1_P0_eHcn4_1_ATACseq_SRR8368605_peak_87975	99	.	4.55226	11.7044	9.90704	36
chr4	81999695	82001521	GSE124336_Fernandez_2019_GSM3529864_P0PM_1_S1_P0_eHcn4_1_ATACseq_SRR8368605_peak_87976	714	.	14.3071	73.8345	71.4166	1557
chr4	82023672	82024142	GSE124336_Fernandez_2019_GSM3529864_P0PM_1_S1_P0_eHcn4_1_ATACseq_SRR8368605_peak_87977	179	.	6.17806	19.843	17.9035	418
chr4	82025432	82025952	GSE124336_Fernandez_2019_GSM3529864_P0PM_1_S1_P0_eHcn4_1_ATACseq_SRR8368605_peak_87978	179	.	6.17806	19.843	17.9035	293
chr4	82048772	82049097	GSE124336_Fernandez_2019_GSM3529864_P0PM_1_S1_P0_eHcn4_1_ATACseq_SRR8368605_peak_87979	99	.	4.55226	11.7044	9.90704	188
chr4	82056800	82057292	GSE124336_Fernandez_2019_GSM3529864_P0PM_1_S1_P0_eHcn4_1_ATACseq_SRR8368605_peak_87980	340	.	8.94193	36.1457	34.0163	65
chr4	82065323	82066391	GSE124336_Fernandez_2019_GSM3529864_P0PM_1_S1_P0_eHcn4_1_ATACseq_SRR8368605_peak_87981	340	.	8.94193	36.1457	34.0163	777
chr4	82132023	82134219	GSE124336_Fernandez_2019_GSM3529864_P0PM_1_S1_P0_eHcn4_1_ATACseq_SRR8368605_peak_87982	2813	.	37.5561	285.038	281.325	984
chr4	82148290	82148920	GSE124336_Fernandez_2019_GSM3529864_P0PM_1_S1_P0_eHcn4_1_ATACseq_SRR8368605_peak_87983	129	.	5.20258	14.8039	12.9457	482
chr4	82163403	82164663	GSE124336_Fernandez_2019_GSM3529864_P0PM_1_S1_P0_eHcn4_1_ATACseq_SRR8368605_peak_87984	214	.	6.82839	23.4307	21.442	914
chr4	82166274	82166420	GSE124336_Fernandez_2019_GSM3529864_P0PM_1_S1_P0_eHcn4_1_ATACseq_SRR8368605_peak_87985	91	.	4.38968	10.9658	9.1848	66
chr4	82168092	82168379	GSE124336_Fernandez_2019_GSM3529864_P0PM_1_S1_P0_eHcn4_1_ATACseq_SRR8368605_peak_87986	64	.	3.73935	8.17267	6.46315	111
chr4	82196262	82196529	GSE124336_Fernandez_2019_GSM3529864_P0PM_1_S1_P0_eHcn4_1_ATACseq_SRR8368605_peak_87987	71	.	3.90194	8.84557	7.1172	73
chr4	82196920	82197108	GSE124336_Fernandez_2019_GSM3529864_P0PM_1_S1_P0_eHcn4_1_ATACseq_SRR8368605_peak_87988	52	.	3.41419	6.88177	5.21244	96
chr4	82197265	82198880	GSE124336_Fernandez_2019_GSM3529864_P0PM_1_S1_P0_eHcn4_1_ATACseq_SRR8368605_peak_87989	1835	.	27.4761	186.547	183.501	528
chr4	82199229	82199594	GSE124336_Fernandez_2019_GSM3529864_P0PM_1_S1_P0_eHcn4_1_ATACseq_SRR8368605_peak_87990	24	.	2.60129	4.01495	2.46568	99
chr4	82200440	82200645	GSE124336_Fernandez_2019_GSM3529864_P0PM_1_S1_P0_eHcn4_1_ATACseq_SRR8368605_peak_87991	46	.	3.25161	6.26535	4.61752	63
chr4	82206695	82207359	GSE124336_Fernandez_2019_GSM3529864_P0PM_1_S1_P0_eHcn4_1_ATACseq_SRR8368605_peak_87992	270	.	7.80387	29.1128	27.056	387
chr4	82231525	82231843	GSE124336_Fernandez_2019_GSM3529864_P0PM_1_S1_P0_eHcn4_1_ATACseq_SRR8368605_peak_87993	129	.	5.20258	14.8039	12.9457	89
chr4	82234531	82234879	GSE124336_Fernandez_2019_GSM3529864_P0PM_1_S1_P0_eHcn4_1_ATACseq_SRR8368605_peak_87994	106	.	4.71484	12.4579	10.6448	173
chr4	82251122	82251272	GSE124336_Fernandez_2019_GSM3529864_P0PM_1_S1_P0_eHcn4_1_ATACseq_SRR8368605_peak_87995	19	.	2.43871	3.51174	1.99142	92
chr4	82252079	82252274	GSE124336_Fernandez_2019_GSM3529864_P0PM_1_S1_P0_eHcn4_1_ATACseq_SRR8368605_peak_87996	24	.	2.60129	4.01495	2.46568	171
chr4	82265973	82266525	GSE124336_Fernandez_2019_GSM3529864_P0PM_1_S1_P0_eHcn4_1_ATACseq_SRR8368605_peak_87997	106	.	4.71484	12.4579	10.6448	479
chr4	82271577	82271773	GSE124336_Fernandez_2019_GSM3529864_P0PM_1_S1_P0_eHcn4_1_ATACseq_SRR8368605_peak_87998	52	.	3.41419	6.88177	5.21244	88
chr4	82287046	82287211	GSE124336_Fernandez_2019_GSM3529864_P0PM_1_S1_P0_eHcn4_1_ATACseq_SRR8368605_peak_87999	179	.	6.17806	19.843	17.9035	108
chr4	82287661	82288085	GSE124336_Fernandez_2019_GSM3529864_P0PM_1_S1_P0_eHcn4_1_ATACseq_SRR8368605_peak_88000	71	.	3.90194	8.84557	7.1172	211
chr4	82303998	82304796	GSE124336_Fernandez_2019_GSM3529864_P0PM_1_S1_P0_eHcn4_1_ATACseq_SRR8368605_peak_88001	535	.	11.8684	55.8892	53.5945	359
chr4	82310937	82312312	GSE124336_Fernandez_2019_GSM3529864_P0PM_1_S1_P0_eHcn4_1_ATACseq_SRR8368605_peak_88002	641	.	13.3316	66.5125	64.1427	423
chr4	82315775	82317098	GSE124336_Fernandez_2019_GSM3529864_P0PM_1_S1_P0_eHcn4_1_ATACseq_SRR8368605_peak_88003	424	.	10.2426	44.6497	42.4436	597
chr4	82333141	82334134	GSE124336_Fernandez_2019_GSM3529864_P0PM_1_S1_P0_eHcn4_1_ATACseq_SRR8368605_peak_88004	435	.	10.4052	45.7446	43.5294	372
chr4	82334428	82334611	GSE124336_Fernandez_2019_GSM3529864_P0PM_1_S1_P0_eHcn4_1_ATACseq_SRR8368605_peak_88005	24	.	2.60129	4.01495	2.46568	16
chr4	82335494	82335659	GSE124336_Fernandez_2019_GSM3529864_P0PM_1_S1_P0_eHcn4_1_ATACseq_SRR8368605_peak_88006	40	.	3.08903	5.66944	4.04416	69
chr4	82336810	82337341	GSE124336_Fernandez_2019_GSM3529864_P0PM_1_S1_P0_eHcn4_1_ATACseq_SRR8368605_peak_88007	129	.	5.20258	14.8039	12.9457	183
chr4	82338382	82339064	GSE124336_Fernandez_2019_GSM3529864_P0PM_1_S1_P0_eHcn4_1_ATACseq_SRR8368605_peak_88008	260	.	7.64129	28.1424	26.0965	242
chr4	82344798	82345444	GSE124336_Fernandez_2019_GSM3529864_P0PM_1_S1_P0_eHcn4_1_ATACseq_SRR8368605_peak_88009	360	.	9.2671	38.2276	36.0784	242
chr4	82357368	82357515	GSE124336_Fernandez_2019_GSM3529864_P0PM_1_S1_P0_eHcn4_1_ATACseq_SRR8368605_peak_88010	24	.	2.60129	4.01495	2.46568	52
chr4	82359312	82359481	GSE124336_Fernandez_2019_GSM3529864_P0PM_1_S1_P0_eHcn4_1_ATACseq_SRR8368605_peak_88011	40	.	3.08903	5.66944	4.04416	89
chr4	82360180	82360612	GSE124336_Fernandez_2019_GSM3529864_P0PM_1_S1_P0_eHcn4_1_ATACseq_SRR8368605_peak_88012	726	.	14.4697	75.0723	72.6466	251
chr4	82360954	82361285	GSE124336_Fernandez_2019_GSM3529864_P0PM_1_S1_P0_eHcn4_1_ATACseq_SRR8368605_peak_88013	34	.	2.92645	5.09501	3.49355	17
chr4	82361614	82363419	GSE124336_Fernandez_2019_GSM3529864_P0PM_1_S1_P0_eHcn4_1_ATACseq_SRR8368605_peak_88014	501	.	11.3806	52.4515	50.1827	847
chr4	82364089	82364238	GSE124336_Fernandez_2019_GSM3529864_P0PM_1_S1_P0_eHcn4_1_ATACseq_SRR8368605_peak_88015	29	.	2.76387	4.54313	2.96692	112
chr4	82364777	82365500	GSE124336_Fernandez_2019_GSM3529864_P0PM_1_S1_P0_eHcn4_1_ATACseq_SRR8368605_peak_88016	196	.	6.50323	21.6155	19.651	194
chr4	82374639	82375075	GSE124336_Fernandez_2019_GSM3529864_P0PM_1_S1_P0_eHcn4_1_ATACseq_SRR8368605_peak_88017	113	.	4.87742	13.226	11.3974	147
chr4	82383884	82385234	GSE124336_Fernandez_2019_GSM3529864_P0PM_1_S1_P0_eHcn4_1_ATACseq_SRR8368605_peak_88018	350	.	9.10452	37.1828	35.0435	525
chr4	82385493	82386491	GSE124336_Fernandez_2019_GSM3529864_P0PM_1_S1_P0_eHcn4_1_ATACseq_SRR8368605_peak_88019	402	.	9.91742	42.4805	40.2931	288
chr4	82387641	82387849	GSE124336_Fernandez_2019_GSM3529864_P0PM_1_S1_P0_eHcn4_1_ATACseq_SRR8368605_peak_88020	84	.	4.2271	10.2428	8.4787	105
chr4	82390471	82391817	GSE124336_Fernandez_2019_GSM3529864_P0PM_1_S1_P0_eHcn4_1_ATACseq_SRR8368605_peak_88021	232	.	7.15355	25.2865	23.2744	343
chr4	82398315	82398901	GSE124336_Fernandez_2019_GSM3529864_P0PM_1_S1_P0_eHcn4_1_ATACseq_SRR8368605_peak_88022	29	.	2.76387	4.54313	2.96692	189
chr4	82399398	82400959	GSE124336_Fernandez_2019_GSM3529864_P0PM_1_S1_P0_eHcn4_1_ATACseq_SRR8368605_peak_88023	1509	.	23.8994	153.813	150.945	782
chr4	82403581	82405066	GSE124336_Fernandez_2019_GSM3529864_P0PM_1_S1_P0_eHcn4_1_ATACseq_SRR8368605_peak_88024	2251	.	31.8658	228.404	225.106	895
chr4	82405587	82406918	GSE124336_Fernandez_2019_GSM3529864_P0PM_1_S1_P0_eHcn4_1_ATACseq_SRR8368605_peak_88025	113	.	4.87742	13.226	11.3974	467
chr4	82411021	82411165	GSE124336_Fernandez_2019_GSM3529864_P0PM_1_S1_P0_eHcn4_1_ATACseq_SRR8368605_peak_88026	24	.	2.60129	4.01495	2.46568	25
chr4	82412301	82412872	GSE124336_Fernandez_2019_GSM3529864_P0PM_1_S1_P0_eHcn4_1_ATACseq_SRR8368605_peak_88027	64	.	3.73935	8.17267	6.46315	497
chr4	82415564	82416465	GSE124336_Fernandez_2019_GSM3529864_P0PM_1_S1_P0_eHcn4_1_ATACseq_SRR8368605_peak_88028	251	.	7.47871	27.181	25.1463	401
chr4	82418383	82418890	GSE124336_Fernandez_2019_GSM3529864_P0PM_1_S1_P0_eHcn4_1_ATACseq_SRR8368605_peak_88029	64	.	3.73935	8.17267	6.46315	429
chr4	82426363	82426522	GSE124336_Fernandez_2019_GSM3529864_P0PM_1_S1_P0_eHcn4_1_ATACseq_SRR8368605_peak_88030	34	.	2.92645	5.09501	3.49355	101
chr4	82427381	82427939	GSE124336_Fernandez_2019_GSM3529864_P0PM_1_S1_P0_eHcn4_1_ATACseq_SRR8368605_peak_88031	71	.	3.90194	8.84557	7.1172	436
chr4	82433707	82434307	GSE124336_Fernandez_2019_GSM3529864_P0PM_1_S1_P0_eHcn4_1_ATACseq_SRR8368605_peak_88032	77	.	4.06452	9.53581	7.78926	167
chr4	82434514	82434963	GSE124336_Fernandez_2019_GSM3529864_P0PM_1_S1_P0_eHcn4_1_ATACseq_SRR8368605_peak_88033	58	.	3.57677	7.51782	5.82803	37
chr4	82435364	82436339	GSE124336_Fernandez_2019_GSM3529864_P0PM_1_S1_P0_eHcn4_1_ATACseq_SRR8368605_peak_88034	340	.	8.94193	36.1457	34.0163	541
chr4	82436693	82438986	GSE124336_Fernandez_2019_GSM3529864_P0PM_1_S1_P0_eHcn4_1_ATACseq_SRR8368605_peak_88035	3044	.	39.8323	308.356	304.441	1385
chr4	82439496	82440746	GSE124336_Fernandez_2019_GSM3529864_P0PM_1_S1_P0_eHcn4_1_ATACseq_SRR8368605_peak_88036	99	.	4.55226	11.7044	9.90704	417
chr4	82441358	82441827	GSE124336_Fernandez_2019_GSM3529864_P0PM_1_S1_P0_eHcn4_1_ATACseq_SRR8368605_peak_88037	187	.	6.34064	20.7238	18.7717	161
chr4	82442981	82443520	GSE124336_Fernandez_2019_GSM3529864_P0PM_1_S1_P0_eHcn4_1_ATACseq_SRR8368605_peak_88038	91	.	4.38968	10.9658	9.1848	336
chr4	82444683	82444908	GSE124336_Fernandez_2019_GSM3529864_P0PM_1_S1_P0_eHcn4_1_ATACseq_SRR8368605_peak_88039	40	.	3.08903	5.66944	4.04416	72
chr4	82445418	82448391	GSE124336_Fernandez_2019_GSM3529864_P0PM_1_S1_P0_eHcn4_1_ATACseq_SRR8368605_peak_88040	4446	.	53.0013	449.544	444.649	2030
chr4	82448936	82449690	GSE124336_Fernandez_2019_GSM3529864_P0PM_1_S1_P0_eHcn4_1_ATACseq_SRR8368605_peak_88041	113	.	4.87742	13.226	11.3974	277
chr4	82454983	82455437	GSE124336_Fernandez_2019_GSM3529864_P0PM_1_S1_P0_eHcn4_1_ATACseq_SRR8368605_peak_88042	99	.	4.55226	11.7044	9.90704	156
chr4	82456696	82457132	GSE124336_Fernandez_2019_GSM3529864_P0PM_1_S1_P0_eHcn4_1_ATACseq_SRR8368605_peak_88043	52	.	3.41419	6.88177	5.21244	371
chr4	82457810	82458005	GSE124336_Fernandez_2019_GSM3529864_P0PM_1_S1_P0_eHcn4_1_ATACseq_SRR8368605_peak_88044	19	.	2.43871	3.51174	1.99142	33
chr4	82463357	82463744	GSE124336_Fernandez_2019_GSM3529864_P0PM_1_S1_P0_eHcn4_1_ATACseq_SRR8368605_peak_88045	19	.	2.43871	3.51174	1.99142	4
chr4	82464312	82464816	GSE124336_Fernandez_2019_GSM3529864_P0PM_1_S1_P0_eHcn4_1_ATACseq_SRR8368605_peak_88046	121	.	5.04	14.0081	12.1646	234
chr4	82465809	82467485	GSE124336_Fernandez_2019_GSM3529864_P0PM_1_S1_P0_eHcn4_1_ATACseq_SRR8368605_peak_88047	350	.	9.10452	37.1828	35.0435	496
chr4	82467997	82468656	GSE124336_Fernandez_2019_GSM3529864_P0PM_1_S1_P0_eHcn4_1_ATACseq_SRR8368605_peak_88048	84	.	4.2271	10.2428	8.4787	209
chr4	82469082	82469437	GSE124336_Fernandez_2019_GSM3529864_P0PM_1_S1_P0_eHcn4_1_ATACseq_SRR8368605_peak_88049	58	.	3.57677	7.51782	5.82803	259
chr4	82470260	82471869	GSE124336_Fernandez_2019_GSM3529864_P0PM_1_S1_P0_eHcn4_1_ATACseq_SRR8368605_peak_88050	839	.	15.9329	86.4245	83.9283	148
chr4	82474345	82474572	GSE124336_Fernandez_2019_GSM3529864_P0PM_1_S1_P0_eHcn4_1_ATACseq_SRR8368605_peak_88051	34	.	2.92645	5.09501	3.49355	170
chr4	82476503	82476757	GSE124336_Fernandez_2019_GSM3529864_P0PM_1_S1_P0_eHcn4_1_ATACseq_SRR8368605_peak_88052	34	.	2.92645	5.09501	3.49355	149
chr4	82478757	82478938	GSE124336_Fernandez_2019_GSM3529864_P0PM_1_S1_P0_eHcn4_1_ATACseq_SRR8368605_peak_88053	40	.	3.08903	5.66944	4.04416	62
chr4	82480643	82481252	GSE124336_Fernandez_2019_GSM3529864_P0PM_1_S1_P0_eHcn4_1_ATACseq_SRR8368605_peak_88054	1021	.	18.209	104.782	102.18	240
chr4	82482929	82484356	GSE124336_Fernandez_2019_GSM3529864_P0PM_1_S1_P0_eHcn4_1_ATACseq_SRR8368605_peak_88055	392	.	9.75484	41.4064	39.2284	584
chr4	82484777	82485259	GSE124336_Fernandez_2019_GSM3529864_P0PM_1_S1_P0_eHcn4_1_ATACseq_SRR8368605_peak_88056	77	.	4.06452	9.53581	7.78926	172
chr4	82485644	82486354	GSE124336_Fernandez_2019_GSM3529864_P0PM_1_S1_P0_eHcn4_1_ATACseq_SRR8368605_peak_88057	46	.	3.25161	6.26535	4.61752	80
chr4	82490086	82490335	GSE124336_Fernandez_2019_GSM3529864_P0PM_1_S1_P0_eHcn4_1_ATACseq_SRR8368605_peak_88058	34	.	2.92645	5.09501	3.49355	211
chr4	82492145	82493875	GSE124336_Fernandez_2019_GSM3529864_P0PM_1_S1_P0_eHcn4_1_ATACseq_SRR8368605_peak_88059	1075	.	18.8594	110.171	107.538	761
chr4	82496963	82498764	GSE124336_Fernandez_2019_GSM3529864_P0PM_1_S1_P0_eHcn4_1_ATACseq_SRR8368605_peak_88060	424	.	10.2426	44.6497	42.4436	1523
chr4	82498932	82501685	GSE124336_Fernandez_2019_GSM3529864_P0PM_1_S1_P0_eHcn4_1_ATACseq_SRR8368605_peak_88061	1670	.	25.6877	170.014	167.06	565
chr4	82501863	82513807	GSE124336_Fernandez_2019_GSM3529864_P0PM_1_S1_P0_eHcn4_1_ATACseq_SRR8368605_peak_88062	2345	.	32.8413	237.933	234.572	11465
chr4	82514327	82514559	GSE124336_Fernandez_2019_GSM3529864_P0PM_1_S1_P0_eHcn4_1_ATACseq_SRR8368605_peak_88063	46	.	3.25161	6.26535	4.61752	191
chr4	82530944	82531505	GSE124336_Fernandez_2019_GSM3529864_P0PM_1_S1_P0_eHcn4_1_ATACseq_SRR8368605_peak_88064	113	.	4.87742	13.226	11.3974	166
chr4	82531886	82532714	GSE124336_Fernandez_2019_GSM3529864_P0PM_1_S1_P0_eHcn4_1_ATACseq_SRR8368605_peak_88065	329	.	8.77935	35.1165	32.997	729
chr4	82532867	82533149	GSE124336_Fernandez_2019_GSM3529864_P0PM_1_S1_P0_eHcn4_1_ATACseq_SRR8368605_peak_88066	319	.	8.61677	34.0951	31.9858	52
chr4	82533293	82533627	GSE124336_Fernandez_2019_GSM3529864_P0PM_1_S1_P0_eHcn4_1_ATACseq_SRR8368605_peak_88067	77	.	4.06452	9.53581	7.78926	151
chr4	82534559	82537002	GSE124336_Fernandez_2019_GSM3529864_P0PM_1_S1_P0_eHcn4_1_ATACseq_SRR8368605_peak_88068	570	.	12.3561	59.3799	57.0597	583
chr4	82537191	82538125	GSE124336_Fernandez_2019_GSM3529864_P0PM_1_S1_P0_eHcn4_1_ATACseq_SRR8368605_peak_88069	232	.	7.15355	25.2865	23.2744	423
chr4	82538282	82538598	GSE124336_Fernandez_2019_GSM3529864_P0PM_1_S1_P0_eHcn4_1_ATACseq_SRR8368605_peak_88070	52	.	3.41419	6.88177	5.21244	54
chr4	82539515	82540324	GSE124336_Fernandez_2019_GSM3529864_P0PM_1_S1_P0_eHcn4_1_ATACseq_SRR8368605_peak_88071	71	.	3.90194	8.84557	7.1172	57
chr4	82541833	82543459	GSE124336_Fernandez_2019_GSM3529864_P0PM_1_S1_P0_eHcn4_1_ATACseq_SRR8368605_peak_88072	1143	.	19.6723	116.99	114.32	448
chr4	82560023	82560752	GSE124336_Fernandez_2019_GSM3529864_P0PM_1_S1_P0_eHcn4_1_ATACseq_SRR8368605_peak_88073	91	.	4.38968	10.9658	9.1848	391
chr4	82566974	82567251	GSE124336_Fernandez_2019_GSM3529864_P0PM_1_S1_P0_eHcn4_1_ATACseq_SRR8368605_peak_88074	34	.	2.92645	5.09501	3.49355	151
chr4	82572179	82573775	GSE124336_Fernandez_2019_GSM3529864_P0PM_1_S1_P0_eHcn4_1_ATACseq_SRR8368605_peak_88075	1715	.	26.1755	174.491	171.513	997
chr4	82589415	82589961	GSE124336_Fernandez_2019_GSM3529864_P0PM_1_S1_P0_eHcn4_1_ATACseq_SRR8368605_peak_88076	1156	.	19.8348	118.364	115.687	309
chr4	82592557	82592903	GSE124336_Fernandez_2019_GSM3529864_P0PM_1_S1_P0_eHcn4_1_ATACseq_SRR8368605_peak_88077	535	.	11.8684	55.8892	53.5945	283
chr4	82596460	82596837	GSE124336_Fernandez_2019_GSM3529864_P0PM_1_S1_P0_eHcn4_1_ATACseq_SRR8368605_peak_88078	34	.	2.92645	5.09501	3.49355	371
chr4	82598356	82598849	GSE124336_Fernandez_2019_GSM3529864_P0PM_1_S1_P0_eHcn4_1_ATACseq_SRR8368605_peak_88079	170	.	6.01548	18.9734	17.0468	288
chr4	82614085	82614591	GSE124336_Fernandez_2019_GSM3529864_P0PM_1_S1_P0_eHcn4_1_ATACseq_SRR8368605_peak_88080	299	.	8.29161	32.0768	29.9881	262
chr4	82619662	82620004	GSE124336_Fernandez_2019_GSM3529864_P0PM_1_S1_P0_eHcn4_1_ATACseq_SRR8368605_peak_88081	214	.	6.82839	23.4307	21.442	52
chr4	82621463	82623499	GSE124336_Fernandez_2019_GSM3529864_P0PM_1_S1_P0_eHcn4_1_ATACseq_SRR8368605_peak_88082	1538	.	24.2245	156.733	153.85	1204
chr4	82623684	82624211	GSE124336_Fernandez_2019_GSM3529864_P0PM_1_S1_P0_eHcn4_1_ATACseq_SRR8368605_peak_88083	58	.	3.57677	7.51782	5.82803	475
chr4	82635410	82635665	GSE124336_Fernandez_2019_GSM3529864_P0PM_1_S1_P0_eHcn4_1_ATACseq_SRR8368605_peak_88084	137	.	5.36516	15.6128	13.7404	94
chr4	82641158	82641715	GSE124336_Fernandez_2019_GSM3529864_P0PM_1_S1_P0_eHcn4_1_ATACseq_SRR8368605_peak_88085	77	.	4.06452	9.53581	7.78926	63
chr4	82643121	82643812	GSE124336_Fernandez_2019_GSM3529864_P0PM_1_S1_P0_eHcn4_1_ATACseq_SRR8368605_peak_88086	402	.	9.91742	42.4805	40.2931	90
chr4	82644754	82645062	GSE124336_Fernandez_2019_GSM3529864_P0PM_1_S1_P0_eHcn4_1_ATACseq_SRR8368605_peak_88087	34	.	2.92645	5.09501	3.49355	251
chr4	82663907	82664059	GSE124336_Fernandez_2019_GSM3529864_P0PM_1_S1_P0_eHcn4_1_ATACseq_SRR8368605_peak_88088	52	.	3.41419	6.88177	5.21244	94
chr4	82690183	82690662	GSE124336_Fernandez_2019_GSM3529864_P0PM_1_S1_P0_eHcn4_1_ATACseq_SRR8368605_peak_88089	617	.	13.0065	64.1132	61.7597	222
chr4	82691771	82691950	GSE124336_Fernandez_2019_GSM3529864_P0PM_1_S1_P0_eHcn4_1_ATACseq_SRR8368605_peak_88090	52	.	3.41419	6.88177	5.21244	34
chr4	82695719	82696906	GSE124336_Fernandez_2019_GSM3529864_P0PM_1_S1_P0_eHcn4_1_ATACseq_SRR8368605_peak_88091	2298	.	32.3535	233.159	229.83	523
chr4	82699644	82700586	GSE124336_Fernandez_2019_GSM3529864_P0PM_1_S1_P0_eHcn4_1_ATACseq_SRR8368605_peak_88092	71	.	3.90194	8.84557	7.1172	142
chr4	82702233	82703061	GSE124336_Fernandez_2019_GSM3529864_P0PM_1_S1_P0_eHcn4_1_ATACseq_SRR8368605_peak_88093	329	.	8.77935	35.1165	32.997	247
chr4	82703469	82703727	GSE124336_Fernandez_2019_GSM3529864_P0PM_1_S1_P0_eHcn4_1_ATACseq_SRR8368605_peak_88094	40	.	3.08903	5.66944	4.04416	193
chr4	82704950	82707199	GSE124336_Fernandez_2019_GSM3529864_P0PM_1_S1_P0_eHcn4_1_ATACseq_SRR8368605_peak_88095	1351	.	22.111	137.969	135.185	645
chr4	82708041	82708746	GSE124336_Fernandez_2019_GSM3529864_P0PM_1_S1_P0_eHcn4_1_ATACseq_SRR8368605_peak_88096	170	.	6.01548	18.9734	17.0468	630
chr4	82735380	82735533	GSE124336_Fernandez_2019_GSM3529864_P0PM_1_S1_P0_eHcn4_1_ATACseq_SRR8368605_peak_88097	34	.	2.92645	5.09501	3.49355	62
chr4	82762264	82762884	GSE124336_Fernandez_2019_GSM3529864_P0PM_1_S1_P0_eHcn4_1_ATACseq_SRR8368605_peak_88098	535	.	11.8684	55.8892	53.5945	350
chr4	82804010	82804313	GSE124336_Fernandez_2019_GSM3529864_P0PM_1_S1_P0_eHcn4_1_ATACseq_SRR8368605_peak_88099	179	.	6.17806	19.843	17.9035	248
chr4	82815437	82815628	GSE124336_Fernandez_2019_GSM3529864_P0PM_1_S1_P0_eHcn4_1_ATACseq_SRR8368605_peak_88100	121	.	5.04	14.0081	12.1646	99
chr4	82848451	82849108	GSE124336_Fernandez_2019_GSM3529864_P0PM_1_S1_P0_eHcn4_1_ATACseq_SRR8368605_peak_88101	64	.	3.73935	8.17267	6.46315	530
chr4	82858920	82860093	GSE124336_Fernandez_2019_GSM3529864_P0PM_1_S1_P0_eHcn4_1_ATACseq_SRR8368605_peak_88102	1061	.	18.6968	108.818	106.193	799
chr4	82915530	82916866	GSE124336_Fernandez_2019_GSM3529864_P0PM_1_S1_P0_eHcn4_1_ATACseq_SRR8368605_peak_88103	446	.	10.5677	46.8462	44.6219	533
chr4	82930959	82931327	GSE124336_Fernandez_2019_GSM3529864_P0PM_1_S1_P0_eHcn4_1_ATACseq_SRR8368605_peak_88104	170	.	6.01548	18.9734	17.0468	128
chr4	82933602	82934690	GSE124336_Fernandez_2019_GSM3529864_P0PM_1_S1_P0_eHcn4_1_ATACseq_SRR8368605_peak_88105	903	.	16.7458	92.8876	90.3532	871
chr4	83051806	83052410	GSE124336_Fernandez_2019_GSM3529864_P0PM_1_S1_P0_eHcn4_1_ATACseq_SRR8368605_peak_88106	402	.	9.91742	42.4805	40.2931	410
chr4	83090740	83091645	GSE124336_Fernandez_2019_GSM3529864_P0PM_1_S1_P0_eHcn4_1_ATACseq_SRR8368605_peak_88107	1987	.	29.1019	201.847	198.713	509
chr4	83101886	83102118	GSE124336_Fernandez_2019_GSM3529864_P0PM_1_S1_P0_eHcn4_1_ATACseq_SRR8368605_peak_88108	58	.	3.57677	7.51782	5.82803	76
chr4	83104131	83104865	GSE124336_Fernandez_2019_GSM3529864_P0PM_1_S1_P0_eHcn4_1_ATACseq_SRR8368605_peak_88109	457	.	10.7303	47.9544	45.721	332
chr4	83107121	83107619	GSE124336_Fernandez_2019_GSM3529864_P0PM_1_S1_P0_eHcn4_1_ATACseq_SRR8368605_peak_88110	260	.	7.64129	28.1424	26.0965	199
chr4	83167846	83168027	GSE124336_Fernandez_2019_GSM3529864_P0PM_1_S1_P0_eHcn4_1_ATACseq_SRR8368605_peak_88111	34	.	2.92645	5.09501	3.49355	118
chr4	83183354	83183771	GSE124336_Fernandez_2019_GSM3529864_P0PM_1_S1_P0_eHcn4_1_ATACseq_SRR8368605_peak_88112	890	.	16.5832	91.5864	89.0597	108
chr4	83211780	83212010	GSE124336_Fernandez_2019_GSM3529864_P0PM_1_S1_P0_eHcn4_1_ATACseq_SRR8368605_peak_88113	34	.	2.92645	5.09501	3.49355	152
chr4	83256771	83257114	GSE124336_Fernandez_2019_GSM3529864_P0PM_1_S1_P0_eHcn4_1_ATACseq_SRR8368605_peak_88114	91	.	4.38968	10.9658	9.1848	195
chr4	83261971	83262236	GSE124336_Fernandez_2019_GSM3529864_P0PM_1_S1_P0_eHcn4_1_ATACseq_SRR8368605_peak_88115	58	.	3.57677	7.51782	5.82803	184
chr4	83284270	83285434	GSE124336_Fernandez_2019_GSM3529864_P0PM_1_S1_P0_eHcn4_1_ATACseq_SRR8368605_peak_88116	776	.	15.12	80.0714	77.6142	817
chr4	83300481	83300764	GSE124336_Fernandez_2019_GSM3529864_P0PM_1_S1_P0_eHcn4_1_ATACseq_SRR8368605_peak_88117	77	.	4.06452	9.53581	7.78926	212
chr4	83301572	83302350	GSE124336_Fernandez_2019_GSM3529864_P0PM_1_S1_P0_eHcn4_1_ATACseq_SRR8368605_peak_88118	196	.	6.50323	21.6155	19.651	102
chr4	83303184	83304032	GSE124336_Fernandez_2019_GSM3529864_P0PM_1_S1_P0_eHcn4_1_ATACseq_SRR8368605_peak_88119	916	.	16.9084	94.193	91.651	467
chr4	83305647	83306428	GSE124336_Fernandez_2019_GSM3529864_P0PM_1_S1_P0_eHcn4_1_ATACseq_SRR8368605_peak_88120	91	.	4.38968	10.9658	9.1848	639
chr4	83307771	83308739	GSE124336_Fernandez_2019_GSM3529864_P0PM_1_S1_P0_eHcn4_1_ATACseq_SRR8368605_peak_88121	196	.	6.50323	21.6155	19.651	167
chr4	83315161	83316152	GSE124336_Fernandez_2019_GSM3529864_P0PM_1_S1_P0_eHcn4_1_ATACseq_SRR8368605_peak_88122	479	.	11.0555	50.1903	47.939	619
chr4	83323004	83324880	GSE124336_Fernandez_2019_GSM3529864_P0PM_1_S1_P0_eHcn4_1_ATACseq_SRR8368605_peak_88123	3161	.	40.9703	320.146	316.121	1341
chr4	83342498	83343496	GSE124336_Fernandez_2019_GSM3529864_P0PM_1_S1_P0_eHcn4_1_ATACseq_SRR8368605_peak_88124	129	.	5.20258	14.8039	12.9457	807
chr4	83350422	83351565	GSE124336_Fernandez_2019_GSM3529864_P0PM_1_S1_P0_eHcn4_1_ATACseq_SRR8368605_peak_88125	2204	.	31.3781	223.669	220.402	545
chr4	83353765	83354483	GSE124336_Fernandez_2019_GSM3529864_P0PM_1_S1_P0_eHcn4_1_ATACseq_SRR8368605_peak_88126	1061	.	18.6968	108.818	106.193	301
chr4	83383928	83384286	GSE124336_Fernandez_2019_GSM3529864_P0PM_1_S1_P0_eHcn4_1_ATACseq_SRR8368605_peak_88127	187	.	6.34064	20.7238	18.7717	188
chr4	83409893	83410143	GSE124336_Fernandez_2019_GSM3529864_P0PM_1_S1_P0_eHcn4_1_ATACseq_SRR8368605_peak_88128	232	.	7.15355	25.2865	23.2744	142
chr4	83416804	83418761	GSE124336_Fernandez_2019_GSM3529864_P0PM_1_S1_P0_eHcn4_1_ATACseq_SRR8368605_peak_88129	3482	.	44.0594	352.567	348.223	871
chr4	83436728	83437455	GSE124336_Fernandez_2019_GSM3529864_P0PM_1_S1_P0_eHcn4_1_ATACseq_SRR8368605_peak_88130	58	.	3.57677	7.51782	5.82803	599
chr4	83438130	83438523	GSE124336_Fernandez_2019_GSM3529864_P0PM_1_S1_P0_eHcn4_1_ATACseq_SRR8368605_peak_88131	91	.	4.38968	10.9658	9.1848	194
chr4	83438800	83439033	GSE124336_Fernandez_2019_GSM3529864_P0PM_1_S1_P0_eHcn4_1_ATACseq_SRR8368605_peak_88132	34	.	2.92645	5.09501	3.49355	120
chr4	83468289	83468498	GSE124336_Fernandez_2019_GSM3529864_P0PM_1_S1_P0_eHcn4_1_ATACseq_SRR8368605_peak_88133	77	.	4.06452	9.53581	7.78926	73
chr4	83485482	83486992	GSE124336_Fernandez_2019_GSM3529864_P0PM_1_S1_P0_eHcn4_1_ATACseq_SRR8368605_peak_88134	2188	.	31.2155	222.096	218.838	1161
chr4	83524656	83526839	GSE124336_Fernandez_2019_GSM3529864_P0PM_1_S1_P0_eHcn4_1_ATACseq_SRR8368605_peak_88135	3077	.	40.1574	311.716	307.77	652
chr4	83549574	83549859	GSE124336_Fernandez_2019_GSM3529864_P0PM_1_S1_P0_eHcn4_1_ATACseq_SRR8368605_peak_88136	113	.	4.87742	13.226	11.3974	127
chr4	83567357	83567708	GSE124336_Fernandez_2019_GSM3529864_P0PM_1_S1_P0_eHcn4_1_ATACseq_SRR8368605_peak_88137	29	.	2.76387	4.54313	2.96692	158
chr4	83568253	83568559	GSE124336_Fernandez_2019_GSM3529864_P0PM_1_S1_P0_eHcn4_1_ATACseq_SRR8368605_peak_88138	106	.	4.71484	12.4579	10.6448	43
chr4	83570565	83570946	GSE124336_Fernandez_2019_GSM3529864_P0PM_1_S1_P0_eHcn4_1_ATACseq_SRR8368605_peak_88139	371	.	9.42968	39.2798	37.1209	154
chr4	83576167	83577250	GSE124336_Fernandez_2019_GSM3529864_P0PM_1_S1_P0_eHcn4_1_ATACseq_SRR8368605_peak_88140	2361	.	33.0039	239.528	236.157	294
chr4	83580223	83580761	GSE124336_Fernandez_2019_GSM3529864_P0PM_1_S1_P0_eHcn4_1_ATACseq_SRR8368605_peak_88141	371	.	9.42968	39.2798	37.1209	115
chr4	83635690	83635852	GSE124336_Fernandez_2019_GSM3529864_P0PM_1_S1_P0_eHcn4_1_ATACseq_SRR8368605_peak_88142	29	.	2.76387	4.54313	2.96692	30
chr4	83649291	83649877	GSE124336_Fernandez_2019_GSM3529864_P0PM_1_S1_P0_eHcn4_1_ATACseq_SRR8368605_peak_88143	763	.	14.9574	78.8146	76.3652	275
chr4	83655434	83655832	GSE124336_Fernandez_2019_GSM3529864_P0PM_1_S1_P0_eHcn4_1_ATACseq_SRR8368605_peak_88144	137	.	5.36516	15.6128	13.7404	89
chr4	83656601	83656883	GSE124336_Fernandez_2019_GSM3529864_P0PM_1_S1_P0_eHcn4_1_ATACseq_SRR8368605_peak_88145	113	.	4.87742	13.226	11.3974	74
chr4	83699947	83700524	GSE124336_Fernandez_2019_GSM3529864_P0PM_1_S1_P0_eHcn4_1_ATACseq_SRR8368605_peak_88146	232	.	7.15355	25.2865	23.2744	445
chr4	83794373	83794711	GSE124336_Fernandez_2019_GSM3529864_P0PM_1_S1_P0_eHcn4_1_ATACseq_SRR8368605_peak_88147	223	.	6.99097	24.3536	22.3531	106
chr4	83798921	83799436	GSE124336_Fernandez_2019_GSM3529864_P0PM_1_S1_P0_eHcn4_1_ATACseq_SRR8368605_peak_88148	137	.	5.36516	15.6128	13.7404	339
chr4	83831104	83831439	GSE124336_Fernandez_2019_GSM3529864_P0PM_1_S1_P0_eHcn4_1_ATACseq_SRR8368605_peak_88149	77	.	4.06452	9.53581	7.78926	284
chr4	83831601	83831771	GSE124336_Fernandez_2019_GSM3529864_P0PM_1_S1_P0_eHcn4_1_ATACseq_SRR8368605_peak_88150	46	.	3.25161	6.26535	4.61752	81
chr4	83861825	83861969	GSE124336_Fernandez_2019_GSM3529864_P0PM_1_S1_P0_eHcn4_1_ATACseq_SRR8368605_peak_88151	52	.	3.41419	6.88177	5.21244	90
chr4	83901832	83902645	GSE124336_Fernandez_2019_GSM3529864_P0PM_1_S1_P0_eHcn4_1_ATACseq_SRR8368605_peak_88152	468	.	10.8929	49.0692	46.8268	345
chr4	83990163	83990307	GSE124336_Fernandez_2019_GSM3529864_P0PM_1_S1_P0_eHcn4_1_ATACseq_SRR8368605_peak_88153	46	.	3.25161	6.26535	4.61752	99
chr4	84015298	84016345	GSE124336_Fernandez_2019_GSM3529864_P0PM_1_S1_P0_eHcn4_1_ATACseq_SRR8368605_peak_88154	1789	.	26.9884	182.007	178.986	655
chr4	84019960	84020105	GSE124336_Fernandez_2019_GSM3529864_P0PM_1_S1_P0_eHcn4_1_ATACseq_SRR8368605_peak_88155	24	.	2.60129	4.01495	2.46568	19
chr4	84022183	84022581	GSE124336_Fernandez_2019_GSM3529864_P0PM_1_S1_P0_eHcn4_1_ATACseq_SRR8368605_peak_88156	91	.	4.38968	10.9658	9.1848	230
chr4	84064587	84065031	GSE124336_Fernandez_2019_GSM3529864_P0PM_1_S1_P0_eHcn4_1_ATACseq_SRR8368605_peak_88157	319	.	8.61677	34.0951	31.9858	213
chr4	84088208	84088680	GSE124336_Fernandez_2019_GSM3529864_P0PM_1_S1_P0_eHcn4_1_ATACseq_SRR8368605_peak_88158	129	.	5.20258	14.8039	12.9457	251
chr4	84092282	84092792	GSE124336_Fernandez_2019_GSM3529864_P0PM_1_S1_P0_eHcn4_1_ATACseq_SRR8368605_peak_88159	113	.	4.87742	13.226	11.3974	375
chr4	84119677	84119880	GSE124336_Fernandez_2019_GSM3529864_P0PM_1_S1_P0_eHcn4_1_ATACseq_SRR8368605_peak_88160	77	.	4.06452	9.53581	7.78926	92
chr4	84121370	84121765	GSE124336_Fernandez_2019_GSM3529864_P0PM_1_S1_P0_eHcn4_1_ATACseq_SRR8368605_peak_88161	77	.	4.06452	9.53581	7.78926	285
chr4	84130863	84131470	GSE124336_Fernandez_2019_GSM3529864_P0PM_1_S1_P0_eHcn4_1_ATACseq_SRR8368605_peak_88162	162	.	5.8529	18.1152	16.2017	517
chr4	84146507	84146777	GSE124336_Fernandez_2019_GSM3529864_P0PM_1_S1_P0_eHcn4_1_ATACseq_SRR8368605_peak_88163	260	.	7.64129	28.1424	26.0965	149
chr4	84149483	84151239	GSE124336_Fernandez_2019_GSM3529864_P0PM_1_S1_P0_eHcn4_1_ATACseq_SRR8368605_peak_88164	801	.	15.4452	82.5991	80.1262	1447
chr4	84152381	84152608	GSE124336_Fernandez_2019_GSM3529864_P0PM_1_S1_P0_eHcn4_1_ATACseq_SRR8368605_peak_88165	19	.	2.43871	3.51174	1.99142	20
chr4	84180075	84181022	GSE124336_Fernandez_2019_GSM3529864_P0PM_1_S1_P0_eHcn4_1_ATACseq_SRR8368605_peak_88166	801	.	15.4452	82.5991	80.1262	352
chr4	84205060	84205229	GSE124336_Fernandez_2019_GSM3529864_P0PM_1_S1_P0_eHcn4_1_ATACseq_SRR8368605_peak_88167	34	.	2.92645	5.09501	3.49355	57
chr4	84206257	84207059	GSE124336_Fernandez_2019_GSM3529864_P0PM_1_S1_P0_eHcn4_1_ATACseq_SRR8368605_peak_88168	689	.	13.9819	71.3736	68.9717	397
chr4	84278324	84278640	GSE124336_Fernandez_2019_GSM3529864_P0PM_1_S1_P0_eHcn4_1_ATACseq_SRR8368605_peak_88169	77	.	4.06452	9.53581	7.78926	69
chr4	84332101	84332316	GSE124336_Fernandez_2019_GSM3529864_P0PM_1_S1_P0_eHcn4_1_ATACseq_SRR8368605_peak_88170	71	.	3.90194	8.84557	7.1172	87
chr4	84403847	84404003	GSE124336_Fernandez_2019_GSM3529864_P0PM_1_S1_P0_eHcn4_1_ATACseq_SRR8368605_peak_88171	29	.	2.76387	4.54313	2.96692	11
chr4	84465389	84465755	GSE124336_Fernandez_2019_GSM3529864_P0PM_1_S1_P0_eHcn4_1_ATACseq_SRR8368605_peak_88172	232	.	7.15355	25.2865	23.2744	153
chr4	84488263	84488581	GSE124336_Fernandez_2019_GSM3529864_P0PM_1_S1_P0_eHcn4_1_ATACseq_SRR8368605_peak_88173	223	.	6.99097	24.3536	22.3531	258
chr4	84523678	84524290	GSE124336_Fernandez_2019_GSM3529864_P0PM_1_S1_P0_eHcn4_1_ATACseq_SRR8368605_peak_88174	145	.	5.52774	16.4346	14.5482	441
chr4	84540644	84540929	GSE124336_Fernandez_2019_GSM3529864_P0PM_1_S1_P0_eHcn4_1_ATACseq_SRR8368605_peak_88175	84	.	4.2271	10.2428	8.4787	152
chr4	84545053	84546026	GSE124336_Fernandez_2019_GSM3529864_P0PM_1_S1_P0_eHcn4_1_ATACseq_SRR8368605_peak_88176	689	.	13.9819	71.3736	68.9717	593
chr4	84546357	84546617	GSE124336_Fernandez_2019_GSM3529864_P0PM_1_S1_P0_eHcn4_1_ATACseq_SRR8368605_peak_88177	34	.	2.92645	5.09501	3.49355	123
chr4	84637610	84637967	GSE124336_Fernandez_2019_GSM3529864_P0PM_1_S1_P0_eHcn4_1_ATACseq_SRR8368605_peak_88178	77	.	4.06452	9.53581	7.78926	328
chr4	84674222	84676074	GSE124336_Fernandez_2019_GSM3529864_P0PM_1_S1_P0_eHcn4_1_ATACseq_SRR8368605_peak_88179	381	.	9.59226	40.3395	38.171	1484
chr4	84685910	84686142	GSE124336_Fernandez_2019_GSM3529864_P0PM_1_S1_P0_eHcn4_1_ATACseq_SRR8368605_peak_88180	24	.	2.60129	4.01495	2.46568	10
chr4	84752601	84753031	GSE124336_Fernandez_2019_GSM3529864_P0PM_1_S1_P0_eHcn4_1_ATACseq_SRR8368605_peak_88181	402	.	9.91742	42.4805	40.2931	258
chr4	84883720	84885423	GSE124336_Fernandez_2019_GSM3529864_P0PM_1_S1_P0_eHcn4_1_ATACseq_SRR8368605_peak_88182	1494	.	23.7368	152.358	149.498	686
chr4	84952367	84952562	GSE124336_Fernandez_2019_GSM3529864_P0PM_1_S1_P0_eHcn4_1_ATACseq_SRR8368605_peak_88183	29	.	2.76387	4.54313	2.96692	56
chr4	85162869	85163186	GSE124336_Fernandez_2019_GSM3529864_P0PM_1_S1_P0_eHcn4_1_ATACseq_SRR8368605_peak_88184	270	.	7.80387	29.1128	27.056	84
chr4	85195933	85196806	GSE124336_Fernandez_2019_GSM3529864_P0PM_1_S1_P0_eHcn4_1_ATACseq_SRR8368605_peak_88185	242	.	7.31613	26.229	24.2054	487
chr4	85200966	85201421	GSE124336_Fernandez_2019_GSM3529864_P0PM_1_S1_P0_eHcn4_1_ATACseq_SRR8368605_peak_88186	129	.	5.20258	14.8039	12.9457	250
chr4	85205203	85206157	GSE124336_Fernandez_2019_GSM3529864_P0PM_1_S1_P0_eHcn4_1_ATACseq_SRR8368605_peak_88187	232	.	7.15355	25.2865	23.2744	770
chr4	85233152	85233323	GSE124336_Fernandez_2019_GSM3529864_P0PM_1_S1_P0_eHcn4_1_ATACseq_SRR8368605_peak_88188	29	.	2.76387	4.54313	2.96692	38
chr4	85298507	85298915	GSE124336_Fernandez_2019_GSM3529864_P0PM_1_S1_P0_eHcn4_1_ATACseq_SRR8368605_peak_88189	501	.	11.3806	52.4515	50.1827	254
chr4	85306118	85306360	GSE124336_Fernandez_2019_GSM3529864_P0PM_1_S1_P0_eHcn4_1_ATACseq_SRR8368605_peak_88190	29	.	2.76387	4.54313	2.96692	136
chr4	85365784	85366013	GSE124336_Fernandez_2019_GSM3529864_P0PM_1_S1_P0_eHcn4_1_ATACseq_SRR8368605_peak_88191	29	.	2.76387	4.54313	2.96692	140
chr4	85402551	85403181	GSE124336_Fernandez_2019_GSM3529864_P0PM_1_S1_P0_eHcn4_1_ATACseq_SRR8368605_peak_88192	270	.	7.80387	29.1128	27.056	501
chr4	85404724	85405139	GSE124336_Fernandez_2019_GSM3529864_P0PM_1_S1_P0_eHcn4_1_ATACseq_SRR8368605_peak_88193	242	.	7.31613	26.229	24.2054	279
chr4	85422996	85424229	GSE124336_Fernandez_2019_GSM3529864_P0PM_1_S1_P0_eHcn4_1_ATACseq_SRR8368605_peak_88194	1156	.	19.8348	118.364	115.687	831
chr4	85434788	85435118	GSE124336_Fernandez_2019_GSM3529864_P0PM_1_S1_P0_eHcn4_1_ATACseq_SRR8368605_peak_88195	99	.	4.55226	11.7044	9.90704	208
chr4	85513201	85514854	GSE124336_Fernandez_2019_GSM3529864_P0PM_1_S1_P0_eHcn4_1_ATACseq_SRR8368605_peak_88196	916	.	16.9084	94.193	91.651	250
chr4	85629245	85629855	GSE124336_Fernandez_2019_GSM3529864_P0PM_1_S1_P0_eHcn4_1_ATACseq_SRR8368605_peak_88197	99	.	4.55226	11.7044	9.90704	419
chr4	85700434	85700721	GSE124336_Fernandez_2019_GSM3529864_P0PM_1_S1_P0_eHcn4_1_ATACseq_SRR8368605_peak_88198	71	.	3.90194	8.84557	7.1172	65
chr4	85741936	85742144	GSE124336_Fernandez_2019_GSM3529864_P0PM_1_S1_P0_eHcn4_1_ATACseq_SRR8368605_peak_88199	84	.	4.2271	10.2428	8.4787	119
chr4	85763777	85764870	GSE124336_Fernandez_2019_GSM3529864_P0PM_1_S1_P0_eHcn4_1_ATACseq_SRR8368605_peak_88200	593	.	12.6813	61.7355	59.3985	504
chr4	85801902	85802232	GSE124336_Fernandez_2019_GSM3529864_P0PM_1_S1_P0_eHcn4_1_ATACseq_SRR8368605_peak_88201	617	.	13.0065	64.1132	61.7597	70
chr4	85819285	85819429	GSE124336_Fernandez_2019_GSM3529864_P0PM_1_S1_P0_eHcn4_1_ATACseq_SRR8368605_peak_88202	153	.	5.69032	17.2689	15.3688	49
chr4	85831623	85831950	GSE124336_Fernandez_2019_GSM3529864_P0PM_1_S1_P0_eHcn4_1_ATACseq_SRR8368605_peak_88203	350	.	9.10452	37.1828	35.0435	93
chr4	85837676	85837945	GSE124336_Fernandez_2019_GSM3529864_P0PM_1_S1_P0_eHcn4_1_ATACseq_SRR8368605_peak_88204	113	.	4.87742	13.226	11.3974	225
chr4	85842212	85842404	GSE124336_Fernandez_2019_GSM3529864_P0PM_1_S1_P0_eHcn4_1_ATACseq_SRR8368605_peak_88205	137	.	5.36516	15.6128	13.7404	77
chr4	85854519	85854794	GSE124336_Fernandez_2019_GSM3529864_P0PM_1_S1_P0_eHcn4_1_ATACseq_SRR8368605_peak_88206	350	.	9.10452	37.1828	35.0435	165
chr4	85915951	85916450	GSE124336_Fernandez_2019_GSM3529864_P0PM_1_S1_P0_eHcn4_1_ATACseq_SRR8368605_peak_88207	77	.	4.06452	9.53581	7.78926	235
chr4	86019639	86019944	GSE124336_Fernandez_2019_GSM3529864_P0PM_1_S1_P0_eHcn4_1_ATACseq_SRR8368605_peak_88208	162	.	5.8529	18.1152	16.2017	198
chr4	86024663	86024989	GSE124336_Fernandez_2019_GSM3529864_P0PM_1_S1_P0_eHcn4_1_ATACseq_SRR8368605_peak_88209	84	.	4.2271	10.2428	8.4787	95
chr4	86053237	86055530	GSE124336_Fernandez_2019_GSM3529864_P0PM_1_S1_P0_eHcn4_1_ATACseq_SRR8368605_peak_88210	942	.	17.2335	96.8162	94.259	779
chr4	86067844	86068055	GSE124336_Fernandez_2019_GSM3529864_P0PM_1_S1_P0_eHcn4_1_ATACseq_SRR8368605_peak_88211	19	.	2.43871	3.51174	1.99142	14
chr4	86068222	86068386	GSE124336_Fernandez_2019_GSM3529864_P0PM_1_S1_P0_eHcn4_1_ATACseq_SRR8368605_peak_88212	19	.	2.43871	3.51174	1.99142	3
chr4	86069136	86069366	GSE124336_Fernandez_2019_GSM3529864_P0PM_1_S1_P0_eHcn4_1_ATACseq_SRR8368605_peak_88213	24	.	2.60129	4.01495	2.46568	32
chr4	86071968	86072270	GSE124336_Fernandez_2019_GSM3529864_P0PM_1_S1_P0_eHcn4_1_ATACseq_SRR8368605_peak_88214	46	.	3.25161	6.26535	4.61752	281
chr4	86075057	86075367	GSE124336_Fernandez_2019_GSM3529864_P0PM_1_S1_P0_eHcn4_1_ATACseq_SRR8368605_peak_88215	29	.	2.76387	4.54313	2.96692	89
chr4	86119285	86119476	GSE124336_Fernandez_2019_GSM3529864_P0PM_1_S1_P0_eHcn4_1_ATACseq_SRR8368605_peak_88216	58	.	3.57677	7.51782	5.82803	41
chr4	86124366	86125008	GSE124336_Fernandez_2019_GSM3529864_P0PM_1_S1_P0_eHcn4_1_ATACseq_SRR8368605_peak_88217	751	.	14.7948	77.5624	75.1208	280
chr4	86126713	86127017	GSE124336_Fernandez_2019_GSM3529864_P0PM_1_S1_P0_eHcn4_1_ATACseq_SRR8368605_peak_88218	99	.	4.55226	11.7044	9.90704	86
chr4	86174938	86175153	GSE124336_Fernandez_2019_GSM3529864_P0PM_1_S1_P0_eHcn4_1_ATACseq_SRR8368605_peak_88219	40	.	3.08903	5.66944	4.04416	177
chr4	86189644	86190880	GSE124336_Fernandez_2019_GSM3529864_P0PM_1_S1_P0_eHcn4_1_ATACseq_SRR8368605_peak_88220	2172	.	31.0529	220.524	217.277	485
chr4	86191394	86191633	GSE124336_Fernandez_2019_GSM3529864_P0PM_1_S1_P0_eHcn4_1_ATACseq_SRR8368605_peak_88221	24	.	2.60129	4.01495	2.46568	109
chr4	86203025	86203582	GSE124336_Fernandez_2019_GSM3529864_P0PM_1_S1_P0_eHcn4_1_ATACseq_SRR8368605_peak_88222	40	.	3.08903	5.66944	4.04416	22
chr4	86207670	86208272	GSE124336_Fernandez_2019_GSM3529864_P0PM_1_S1_P0_eHcn4_1_ATACseq_SRR8368605_peak_88223	84	.	4.2271	10.2428	8.4787	377
chr4	86226540	86226929	GSE124336_Fernandez_2019_GSM3529864_P0PM_1_S1_P0_eHcn4_1_ATACseq_SRR8368605_peak_88224	137	.	5.36516	15.6128	13.7404	223
chr4	86251407	86252034	GSE124336_Fernandez_2019_GSM3529864_P0PM_1_S1_P0_eHcn4_1_ATACseq_SRR8368605_peak_88225	788	.	15.2826	81.333	78.8679	368
chr4	86276313	86276785	GSE124336_Fernandez_2019_GSM3529864_P0PM_1_S1_P0_eHcn4_1_ATACseq_SRR8368605_peak_88226	121	.	5.04	14.0081	12.1646	369
chr4	86286588	86286944	GSE124336_Fernandez_2019_GSM3529864_P0PM_1_S1_P0_eHcn4_1_ATACseq_SRR8368605_peak_88227	84	.	4.2271	10.2428	8.4787	145
chr4	86289649	86289876	GSE124336_Fernandez_2019_GSM3529864_P0PM_1_S1_P0_eHcn4_1_ATACseq_SRR8368605_peak_88228	29	.	2.76387	4.54313	2.96692	33
chr4	86290707	86290938	GSE124336_Fernandez_2019_GSM3529864_P0PM_1_S1_P0_eHcn4_1_ATACseq_SRR8368605_peak_88229	77	.	4.06452	9.53581	7.78926	182
chr4	86294860	86295467	GSE124336_Fernandez_2019_GSM3529864_P0PM_1_S1_P0_eHcn4_1_ATACseq_SRR8368605_peak_88230	214	.	6.82839	23.4307	21.442	222
chr4	86309276	86309734	GSE124336_Fernandez_2019_GSM3529864_P0PM_1_S1_P0_eHcn4_1_ATACseq_SRR8368605_peak_88231	153	.	5.69032	17.2689	15.3688	113
chr4	86310266	86312373	GSE124336_Fernandez_2019_GSM3529864_P0PM_1_S1_P0_eHcn4_1_ATACseq_SRR8368605_peak_88232	2553	.	34.9548	258.84	255.332	1088
chr4	86314461	86315781	GSE124336_Fernandez_2019_GSM3529864_P0PM_1_S1_P0_eHcn4_1_ATACseq_SRR8368605_peak_88233	801	.	15.4452	82.5991	80.1262	733
chr4	86317783	86318673	GSE124336_Fernandez_2019_GSM3529864_P0PM_1_S1_P0_eHcn4_1_ATACseq_SRR8368605_peak_88234	726	.	14.4697	75.0723	72.6466	478
chr4	86325291	86325657	GSE124336_Fernandez_2019_GSM3529864_P0PM_1_S1_P0_eHcn4_1_ATACseq_SRR8368605_peak_88235	58	.	3.57677	7.51782	5.82803	196
chr4	86326021	86326318	GSE124336_Fernandez_2019_GSM3529864_P0PM_1_S1_P0_eHcn4_1_ATACseq_SRR8368605_peak_88236	40	.	3.08903	5.66944	4.04416	173
chr4	86326622	86327099	GSE124336_Fernandez_2019_GSM3529864_P0PM_1_S1_P0_eHcn4_1_ATACseq_SRR8368605_peak_88237	196	.	6.50323	21.6155	19.651	206
chr4	86336027	86336295	GSE124336_Fernandez_2019_GSM3529864_P0PM_1_S1_P0_eHcn4_1_ATACseq_SRR8368605_peak_88238	34	.	2.92645	5.09501	3.49355	110
chr4	86350095	86350524	GSE124336_Fernandez_2019_GSM3529864_P0PM_1_S1_P0_eHcn4_1_ATACseq_SRR8368605_peak_88239	106	.	4.71484	12.4579	10.6448	358
chr4	86351761	86351973	GSE124336_Fernandez_2019_GSM3529864_P0PM_1_S1_P0_eHcn4_1_ATACseq_SRR8368605_peak_88240	121	.	5.04	14.0081	12.1646	98
chr4	86358603	86358743	GSE124336_Fernandez_2019_GSM3529864_P0PM_1_S1_P0_eHcn4_1_ATACseq_SRR8368605_peak_88241	24	.	2.60129	4.01495	2.46568	33
chr4	86359011	86359533	GSE124336_Fernandez_2019_GSM3529864_P0PM_1_S1_P0_eHcn4_1_ATACseq_SRR8368605_peak_88242	129	.	5.20258	14.8039	12.9457	292
chr4	86362891	86363182	GSE124336_Fernandez_2019_GSM3529864_P0PM_1_S1_P0_eHcn4_1_ATACseq_SRR8368605_peak_88243	71	.	3.90194	8.84557	7.1172	221
chr4	86372112	86372406	GSE124336_Fernandez_2019_GSM3529864_P0PM_1_S1_P0_eHcn4_1_ATACseq_SRR8368605_peak_88244	29	.	2.76387	4.54313	2.96692	259
chr4	86373258	86373573	GSE124336_Fernandez_2019_GSM3529864_P0PM_1_S1_P0_eHcn4_1_ATACseq_SRR8368605_peak_88245	84	.	4.2271	10.2428	8.4787	123
chr4	86381638	86381846	GSE124336_Fernandez_2019_GSM3529864_P0PM_1_S1_P0_eHcn4_1_ATACseq_SRR8368605_peak_88246	162	.	5.8529	18.1152	16.2017	154
chr4	86382889	86383639	GSE124336_Fernandez_2019_GSM3529864_P0PM_1_S1_P0_eHcn4_1_ATACseq_SRR8368605_peak_88247	280	.	7.96645	30.0921	28.0245	441
chr4	86390933	86392081	GSE124336_Fernandez_2019_GSM3529864_P0PM_1_S1_P0_eHcn4_1_ATACseq_SRR8368605_peak_88248	2895	.	38.369	293.325	289.541	528
chr4	86395337	86395955	GSE124336_Fernandez_2019_GSM3529864_P0PM_1_S1_P0_eHcn4_1_ATACseq_SRR8368605_peak_88249	290	.	8.12903	31.0802	29.0019	477
chr4	86397192	86398108	GSE124336_Fernandez_2019_GSM3529864_P0PM_1_S1_P0_eHcn4_1_ATACseq_SRR8368605_peak_88250	299	.	8.29161	32.0768	29.9881	487
chr4	86400728	86401806	GSE124336_Fernandez_2019_GSM3529864_P0PM_1_S1_P0_eHcn4_1_ATACseq_SRR8368605_peak_88251	232	.	7.15355	25.2865	23.2744	610
chr4	86404594	86404812	GSE124336_Fernandez_2019_GSM3529864_P0PM_1_S1_P0_eHcn4_1_ATACseq_SRR8368605_peak_88252	129	.	5.20258	14.8039	12.9457	127
chr4	86405297	86405956	GSE124336_Fernandez_2019_GSM3529864_P0PM_1_S1_P0_eHcn4_1_ATACseq_SRR8368605_peak_88253	99	.	4.55226	11.7044	9.90704	296
chr4	86406226	86406712	GSE124336_Fernandez_2019_GSM3529864_P0PM_1_S1_P0_eHcn4_1_ATACseq_SRR8368605_peak_88254	46	.	3.25161	6.26535	4.61752	466
chr4	86416419	86417184	GSE124336_Fernandez_2019_GSM3529864_P0PM_1_S1_P0_eHcn4_1_ATACseq_SRR8368605_peak_88255	196	.	6.50323	21.6155	19.651	517
chr4	86425623	86426009	GSE124336_Fernandez_2019_GSM3529864_P0PM_1_S1_P0_eHcn4_1_ATACseq_SRR8368605_peak_88256	309	.	8.45419	33.0818	30.9827	237
chr4	86466223	86466502	GSE124336_Fernandez_2019_GSM3529864_P0PM_1_S1_P0_eHcn4_1_ATACseq_SRR8368605_peak_88257	58	.	3.57677	7.51782	5.82803	136
chr4	86480974	86481161	GSE124336_Fernandez_2019_GSM3529864_P0PM_1_S1_P0_eHcn4_1_ATACseq_SRR8368605_peak_88258	145	.	5.52774	16.4346	14.5482	89
chr4	86498827	86498988	GSE124336_Fernandez_2019_GSM3529864_P0PM_1_S1_P0_eHcn4_1_ATACseq_SRR8368605_peak_88259	19	.	2.43871	3.51174	1.99142	42
chr4	86543863	86544293	GSE124336_Fernandez_2019_GSM3529864_P0PM_1_S1_P0_eHcn4_1_ATACseq_SRR8368605_peak_88260	280	.	7.96645	30.0921	28.0245	214
chr4	86545540	86546036	GSE124336_Fernandez_2019_GSM3529864_P0PM_1_S1_P0_eHcn4_1_ATACseq_SRR8368605_peak_88261	350	.	9.10452	37.1828	35.0435	255
chr4	86555009	86555475	GSE124336_Fernandez_2019_GSM3529864_P0PM_1_S1_P0_eHcn4_1_ATACseq_SRR8368605_peak_88262	260	.	7.64129	28.1424	26.0965	210
chr4	86575004	86576777	GSE124336_Fernandez_2019_GSM3529864_P0PM_1_S1_P0_eHcn4_1_ATACseq_SRR8368605_peak_88263	2235	.	31.7032	226.824	223.536	675
chr4	86611454	86612584	GSE124336_Fernandez_2019_GSM3529864_P0PM_1_S1_P0_eHcn4_1_ATACseq_SRR8368605_peak_88264	3177	.	41.1329	321.838	317.796	692
chr4	86652063	86652268	GSE124336_Fernandez_2019_GSM3529864_P0PM_1_S1_P0_eHcn4_1_ATACseq_SRR8368605_peak_88265	58	.	3.57677	7.51782	5.82803	108
chr4	86656054	86656650	GSE124336_Fernandez_2019_GSM3529864_P0PM_1_S1_P0_eHcn4_1_ATACseq_SRR8368605_peak_88266	179	.	6.17806	19.843	17.9035	194
chr4	86656847	86657974	GSE124336_Fernandez_2019_GSM3529864_P0PM_1_S1_P0_eHcn4_1_ATACseq_SRR8368605_peak_88267	955	.	17.3961	98.1339	95.5691	540
chr4	86669103	86670484	GSE124336_Fernandez_2019_GSM3529864_P0PM_1_S1_P0_eHcn4_1_ATACseq_SRR8368605_peak_88268	1102	.	19.1845	112.887	110.24	939
chr4	86686506	86686912	GSE124336_Fernandez_2019_GSM3529864_P0PM_1_S1_P0_eHcn4_1_ATACseq_SRR8368605_peak_88269	58	.	3.57677	7.51782	5.82803	344
chr4	86689176	86690483	GSE124336_Fernandez_2019_GSM3529864_P0PM_1_S1_P0_eHcn4_1_ATACseq_SRR8368605_peak_88270	214	.	6.82839	23.4307	21.442	473
chr4	86696836	86697179	GSE124336_Fernandez_2019_GSM3529864_P0PM_1_S1_P0_eHcn4_1_ATACseq_SRR8368605_peak_88271	665	.	13.6568	68.9328	66.5469	181
chr4	86717082	86718072	GSE124336_Fernandez_2019_GSM3529864_P0PM_1_S1_P0_eHcn4_1_ATACseq_SRR8368605_peak_88272	424	.	10.2426	44.6497	42.4436	406
chr4	86725242	86725495	GSE124336_Fernandez_2019_GSM3529864_P0PM_1_S1_P0_eHcn4_1_ATACseq_SRR8368605_peak_88273	91	.	4.38968	10.9658	9.1848	178
chr4	86738884	86740139	GSE124336_Fernandez_2019_GSM3529864_P0PM_1_S1_P0_eHcn4_1_ATACseq_SRR8368605_peak_88274	1626	.	25.2	165.562	162.631	600
chr4	86747786	86749779	GSE124336_Fernandez_2019_GSM3529864_P0PM_1_S1_P0_eHcn4_1_ATACseq_SRR8368605_peak_88275	3295	.	42.271	333.724	329.565	972
chr4	86750561	86751004	GSE124336_Fernandez_2019_GSM3529864_P0PM_1_S1_P0_eHcn4_1_ATACseq_SRR8368605_peak_88276	52	.	3.41419	6.88177	5.21244	240
chr4	86762620	86762763	GSE124336_Fernandez_2019_GSM3529864_P0PM_1_S1_P0_eHcn4_1_ATACseq_SRR8368605_peak_88277	19	.	2.43871	3.51174	1.99142	70
chr4	86810666	86810959	GSE124336_Fernandez_2019_GSM3529864_P0PM_1_S1_P0_eHcn4_1_ATACseq_SRR8368605_peak_88278	145	.	5.52774	16.4346	14.5482	94
chr4	86824825	86825818	GSE124336_Fernandez_2019_GSM3529864_P0PM_1_S1_P0_eHcn4_1_ATACseq_SRR8368605_peak_88279	1170	.	19.9974	119.742	117.058	459
chr4	86856287	86858282	GSE124336_Fernandez_2019_GSM3529864_P0PM_1_S1_P0_eHcn4_1_ATACseq_SRR8368605_peak_88280	3295	.	42.271	333.724	329.565	1103
chr4	86873696	86875218	GSE124336_Fernandez_2019_GSM3529864_P0PM_1_S1_P0_eHcn4_1_ATACseq_SRR8368605_peak_88281	2141	.	30.7277	217.388	214.16	656
chr4	86879294	86879834	GSE124336_Fernandez_2019_GSM3529864_P0PM_1_S1_P0_eHcn4_1_ATACseq_SRR8368605_peak_88282	738	.	14.6323	76.3149	73.8813	369
chr4	86885750	86886842	GSE124336_Fernandez_2019_GSM3529864_P0PM_1_S1_P0_eHcn4_1_ATACseq_SRR8368605_peak_88283	689	.	13.9819	71.3736	68.9717	863
chr4	86887024	86887469	GSE124336_Fernandez_2019_GSM3529864_P0PM_1_S1_P0_eHcn4_1_ATACseq_SRR8368605_peak_88284	52	.	3.41419	6.88177	5.21244	217
chr4	86898859	86899403	GSE124336_Fernandez_2019_GSM3529864_P0PM_1_S1_P0_eHcn4_1_ATACseq_SRR8368605_peak_88285	84	.	4.2271	10.2428	8.4787	273
chr4	86909875	86910325	GSE124336_Fernandez_2019_GSM3529864_P0PM_1_S1_P0_eHcn4_1_ATACseq_SRR8368605_peak_88286	170	.	6.01548	18.9734	17.0468	182
chr4	86911520	86912985	GSE124336_Fernandez_2019_GSM3529864_P0PM_1_S1_P0_eHcn4_1_ATACseq_SRR8368605_peak_88287	1626	.	25.2	165.562	162.631	721
chr4	86924993	86925320	GSE124336_Fernandez_2019_GSM3529864_P0PM_1_S1_P0_eHcn4_1_ATACseq_SRR8368605_peak_88288	513	.	11.5432	53.5914	51.3139	236
chr4	86930476	86931420	GSE124336_Fernandez_2019_GSM3529864_P0PM_1_S1_P0_eHcn4_1_ATACseq_SRR8368605_peak_88289	435	.	10.4052	45.7446	43.5294	514
chr4	86953624	86953827	GSE124336_Fernandez_2019_GSM3529864_P0PM_1_S1_P0_eHcn4_1_ATACseq_SRR8368605_peak_88290	71	.	3.90194	8.84557	7.1172	46
chr4	86955326	86956130	GSE124336_Fernandez_2019_GSM3529864_P0PM_1_S1_P0_eHcn4_1_ATACseq_SRR8368605_peak_88291	558	.	12.1935	58.2106	55.8988	369
chr4	86957603	86958599	GSE124336_Fernandez_2019_GSM3529864_P0PM_1_S1_P0_eHcn4_1_ATACseq_SRR8368605_peak_88292	1143	.	19.6723	116.99	114.32	439
chr4	86989472	86989807	GSE124336_Fernandez_2019_GSM3529864_P0PM_1_S1_P0_eHcn4_1_ATACseq_SRR8368605_peak_88293	121	.	5.04	14.0081	12.1646	145
chr4	87012552	87013086	GSE124336_Fernandez_2019_GSM3529864_P0PM_1_S1_P0_eHcn4_1_ATACseq_SRR8368605_peak_88294	350	.	9.10452	37.1828	35.0435	263
chr4	87018467	87018804	GSE124336_Fernandez_2019_GSM3529864_P0PM_1_S1_P0_eHcn4_1_ATACseq_SRR8368605_peak_88295	179	.	6.17806	19.843	17.9035	109
chr4	87026406	87027659	GSE124336_Fernandez_2019_GSM3529864_P0PM_1_S1_P0_eHcn4_1_ATACseq_SRR8368605_peak_88296	2473	.	34.1419	250.757	247.308	612
chr4	87037596	87038055	GSE124336_Fernandez_2019_GSM3529864_P0PM_1_S1_P0_eHcn4_1_ATACseq_SRR8368605_peak_88297	547	.	12.031	57.047	54.7437	233
chr4	87050166	87050735	GSE124336_Fernandez_2019_GSM3529864_P0PM_1_S1_P0_eHcn4_1_ATACseq_SRR8368605_peak_88298	64	.	3.73935	8.17267	6.46315	528
chr4	87061127	87061387	GSE124336_Fernandez_2019_GSM3529864_P0PM_1_S1_P0_eHcn4_1_ATACseq_SRR8368605_peak_88299	46	.	3.25161	6.26535	4.61752	33
chr4	87062155	87062634	GSE124336_Fernandez_2019_GSM3529864_P0PM_1_S1_P0_eHcn4_1_ATACseq_SRR8368605_peak_88300	40	.	3.08903	5.66944	4.04416	301
chr4	87064686	87064828	GSE124336_Fernandez_2019_GSM3529864_P0PM_1_S1_P0_eHcn4_1_ATACseq_SRR8368605_peak_88301	71	.	3.90194	8.84557	7.1172	59
chr4	87065154	87066116	GSE124336_Fernandez_2019_GSM3529864_P0PM_1_S1_P0_eHcn4_1_ATACseq_SRR8368605_peak_88302	864	.	16.2581	88.9968	86.4853	265
chr4	87069036	87069858	GSE124336_Fernandez_2019_GSM3529864_P0PM_1_S1_P0_eHcn4_1_ATACseq_SRR8368605_peak_88303	677	.	13.8194	70.1507	67.7567	252
chr4	87081418	87081900	GSE124336_Fernandez_2019_GSM3529864_P0PM_1_S1_P0_eHcn4_1_ATACseq_SRR8368605_peak_88304	196	.	6.50323	21.6155	19.651	80
chr4	87086931	87087307	GSE124336_Fernandez_2019_GSM3529864_P0PM_1_S1_P0_eHcn4_1_ATACseq_SRR8368605_peak_88305	58	.	3.57677	7.51782	5.82803	190
chr4	87088437	87089449	GSE124336_Fernandez_2019_GSM3529864_P0PM_1_S1_P0_eHcn4_1_ATACseq_SRR8368605_peak_88306	2002	.	29.2645	203.39	200.247	440
chr4	87093611	87093888	GSE124336_Fernandez_2019_GSM3529864_P0PM_1_S1_P0_eHcn4_1_ATACseq_SRR8368605_peak_88307	58	.	3.57677	7.51782	5.82803	136
chr4	87096365	87096514	GSE124336_Fernandez_2019_GSM3529864_P0PM_1_S1_P0_eHcn4_1_ATACseq_SRR8368605_peak_88308	40	.	3.08903	5.66944	4.04416	113
chr4	87106419	87106587	GSE124336_Fernandez_2019_GSM3529864_P0PM_1_S1_P0_eHcn4_1_ATACseq_SRR8368605_peak_88309	34	.	2.92645	5.09501	3.49355	84
chr4	87115593	87116441	GSE124336_Fernandez_2019_GSM3529864_P0PM_1_S1_P0_eHcn4_1_ATACseq_SRR8368605_peak_88310	593	.	12.6813	61.7355	59.3985	407
chr4	87118012	87118193	GSE124336_Fernandez_2019_GSM3529864_P0PM_1_S1_P0_eHcn4_1_ATACseq_SRR8368605_peak_88311	58	.	3.57677	7.51782	5.82803	55
chr4	87119750	87120284	GSE124336_Fernandez_2019_GSM3529864_P0PM_1_S1_P0_eHcn4_1_ATACseq_SRR8368605_peak_88312	232	.	7.15355	25.2865	23.2744	178
chr4	87126499	87127421	GSE124336_Fernandez_2019_GSM3529864_P0PM_1_S1_P0_eHcn4_1_ATACseq_SRR8368605_peak_88313	813	.	15.6077	83.8697	81.389	463
chr4	87131061	87131315	GSE124336_Fernandez_2019_GSM3529864_P0PM_1_S1_P0_eHcn4_1_ATACseq_SRR8368605_peak_88314	34	.	2.92645	5.09501	3.49355	104
chr4	87140737	87142298	GSE124336_Fernandez_2019_GSM3529864_P0PM_1_S1_P0_eHcn4_1_ATACseq_SRR8368605_peak_88315	270	.	7.80387	29.1128	27.056	1180
chr4	87149348	87150338	GSE124336_Fernandez_2019_GSM3529864_P0PM_1_S1_P0_eHcn4_1_ATACseq_SRR8368605_peak_88316	381	.	9.59226	40.3395	38.171	416
chr4	87151068	87151494	GSE124336_Fernandez_2019_GSM3529864_P0PM_1_S1_P0_eHcn4_1_ATACseq_SRR8368605_peak_88317	137	.	5.36516	15.6128	13.7404	191
chr4	87162987	87164523	GSE124336_Fernandez_2019_GSM3529864_P0PM_1_S1_P0_eHcn4_1_ATACseq_SRR8368605_peak_88318	340	.	8.94193	36.1457	34.0163	967
chr4	87197494	87197917	GSE124336_Fernandez_2019_GSM3529864_P0PM_1_S1_P0_eHcn4_1_ATACseq_SRR8368605_peak_88319	58	.	3.57677	7.51782	5.82803	62
chr4	87199354	87199619	GSE124336_Fernandez_2019_GSM3529864_P0PM_1_S1_P0_eHcn4_1_ATACseq_SRR8368605_peak_88320	64	.	3.73935	8.17267	6.46315	84
chr4	87201458	87202503	GSE124336_Fernandez_2019_GSM3529864_P0PM_1_S1_P0_eHcn4_1_ATACseq_SRR8368605_peak_88321	547	.	12.031	57.047	54.7437	809
chr4	87210344	87212017	GSE124336_Fernandez_2019_GSM3529864_P0PM_1_S1_P0_eHcn4_1_ATACseq_SRR8368605_peak_88322	2188	.	31.2155	222.096	218.838	1158
chr4	87217817	87218564	GSE124336_Fernandez_2019_GSM3529864_P0PM_1_S1_P0_eHcn4_1_ATACseq_SRR8368605_peak_88323	309	.	8.45419	33.0818	30.9827	547
chr4	87221524	87222005	GSE124336_Fernandez_2019_GSM3529864_P0PM_1_S1_P0_eHcn4_1_ATACseq_SRR8368605_peak_88324	726	.	14.4697	75.0723	72.6466	274
chr4	87224309	87224651	GSE124336_Fernandez_2019_GSM3529864_P0PM_1_S1_P0_eHcn4_1_ATACseq_SRR8368605_peak_88325	46	.	3.25161	6.26535	4.61752	113
chr4	87225037	87225481	GSE124336_Fernandez_2019_GSM3529864_P0PM_1_S1_P0_eHcn4_1_ATACseq_SRR8368605_peak_88326	91	.	4.38968	10.9658	9.1848	237
chr4	87226150	87226382	GSE124336_Fernandez_2019_GSM3529864_P0PM_1_S1_P0_eHcn4_1_ATACseq_SRR8368605_peak_88327	52	.	3.41419	6.88177	5.21244	42
chr4	87229269	87230909	GSE124336_Fernandez_2019_GSM3529864_P0PM_1_S1_P0_eHcn4_1_ATACseq_SRR8368605_peak_88328	1685	.	25.8503	171.504	168.541	1025
chr4	87329398	87329672	GSE124336_Fernandez_2019_GSM3529864_P0PM_1_S1_P0_eHcn4_1_ATACseq_SRR8368605_peak_88329	84	.	4.2271	10.2428	8.4787	129
chr4	87362199	87362533	GSE124336_Fernandez_2019_GSM3529864_P0PM_1_S1_P0_eHcn4_1_ATACseq_SRR8368605_peak_88330	890	.	16.5832	91.5864	89.0597	232
chr4	87367988	87369062	GSE124336_Fernandez_2019_GSM3529864_P0PM_1_S1_P0_eHcn4_1_ATACseq_SRR8368605_peak_88331	1048	.	18.5342	107.469	104.851	301
chr4	87370210	87370396	GSE124336_Fernandez_2019_GSM3529864_P0PM_1_S1_P0_eHcn4_1_ATACseq_SRR8368605_peak_88332	29	.	2.76387	4.54313	2.96692	135
chr4	87372907	87373074	GSE124336_Fernandez_2019_GSM3529864_P0PM_1_S1_P0_eHcn4_1_ATACseq_SRR8368605_peak_88333	121	.	5.04	14.0081	12.1646	89
chr4	87401514	87401972	GSE124336_Fernandez_2019_GSM3529864_P0PM_1_S1_P0_eHcn4_1_ATACseq_SRR8368605_peak_88334	402	.	9.91742	42.4805	40.2931	257
chr4	87451248	87451502	GSE124336_Fernandez_2019_GSM3529864_P0PM_1_S1_P0_eHcn4_1_ATACseq_SRR8368605_peak_88335	29	.	2.76387	4.54313	2.96692	167
chr4	87461092	87462451	GSE124336_Fernandez_2019_GSM3529864_P0PM_1_S1_P0_eHcn4_1_ATACseq_SRR8368605_peak_88336	270	.	7.80387	29.1128	27.056	425
chr4	87609965	87610146	GSE124336_Fernandez_2019_GSM3529864_P0PM_1_S1_P0_eHcn4_1_ATACseq_SRR8368605_peak_88337	113	.	4.87742	13.226	11.3974	83
chr4	87648349	87648906	GSE124336_Fernandez_2019_GSM3529864_P0PM_1_S1_P0_eHcn4_1_ATACseq_SRR8368605_peak_88338	242	.	7.31613	26.229	24.2054	86
chr4	87650949	87651098	GSE124336_Fernandez_2019_GSM3529864_P0PM_1_S1_P0_eHcn4_1_ATACseq_SRR8368605_peak_88339	52	.	3.41419	6.88177	5.21244	50
chr4	87657704	87657994	GSE124336_Fernandez_2019_GSM3529864_P0PM_1_S1_P0_eHcn4_1_ATACseq_SRR8368605_peak_88340	29	.	2.76387	4.54313	2.96692	149
chr4	87662879	87663132	GSE124336_Fernandez_2019_GSM3529864_P0PM_1_S1_P0_eHcn4_1_ATACseq_SRR8368605_peak_88341	71	.	3.90194	8.84557	7.1172	100
chr4	87722457	87722642	GSE124336_Fernandez_2019_GSM3529864_P0PM_1_S1_P0_eHcn4_1_ATACseq_SRR8368605_peak_88342	40	.	3.08903	5.66944	4.04416	111
chr4	87736716	87737010	GSE124336_Fernandez_2019_GSM3529864_P0PM_1_S1_P0_eHcn4_1_ATACseq_SRR8368605_peak_88343	46	.	3.25161	6.26535	4.61752	170
chr4	87765508	87766515	GSE124336_Fernandez_2019_GSM3529864_P0PM_1_S1_P0_eHcn4_1_ATACseq_SRR8368605_peak_88344	751	.	14.7948	77.5624	75.1208	409
chr4	87782072	87782264	GSE124336_Fernandez_2019_GSM3529864_P0PM_1_S1_P0_eHcn4_1_ATACseq_SRR8368605_peak_88345	77	.	4.06452	9.53581	7.78926	78
chr4	87783765	87784353	GSE124336_Fernandez_2019_GSM3529864_P0PM_1_S1_P0_eHcn4_1_ATACseq_SRR8368605_peak_88346	1075	.	18.8594	110.171	107.538	242
chr4	87785004	87785550	GSE124336_Fernandez_2019_GSM3529864_P0PM_1_S1_P0_eHcn4_1_ATACseq_SRR8368605_peak_88347	1008	.	18.0464	103.445	100.85	285
chr4	87788825	87789116	GSE124336_Fernandez_2019_GSM3529864_P0PM_1_S1_P0_eHcn4_1_ATACseq_SRR8368605_peak_88348	232	.	7.15355	25.2865	23.2744	90
chr4	87803544	87803784	GSE124336_Fernandez_2019_GSM3529864_P0PM_1_S1_P0_eHcn4_1_ATACseq_SRR8368605_peak_88349	34	.	2.92645	5.09501	3.49355	48
chr4	87804658	87804867	GSE124336_Fernandez_2019_GSM3529864_P0PM_1_S1_P0_eHcn4_1_ATACseq_SRR8368605_peak_88350	40	.	3.08903	5.66944	4.04416	126
chr4	87805841	87807777	GSE124336_Fernandez_2019_GSM3529864_P0PM_1_S1_P0_eHcn4_1_ATACseq_SRR8368605_peak_88351	501	.	11.3806	52.4515	50.1827	581
chr4	87809239	87809405	GSE124336_Fernandez_2019_GSM3529864_P0PM_1_S1_P0_eHcn4_1_ATACseq_SRR8368605_peak_88352	29	.	2.76387	4.54313	2.96692	120
chr4	87810460	87811290	GSE124336_Fernandez_2019_GSM3529864_P0PM_1_S1_P0_eHcn4_1_ATACseq_SRR8368605_peak_88353	1143	.	19.6723	116.99	114.32	425
chr4	87823110	87823555	GSE124336_Fernandez_2019_GSM3529864_P0PM_1_S1_P0_eHcn4_1_ATACseq_SRR8368605_peak_88354	71	.	3.90194	8.84557	7.1172	248
chr4	87840287	87840583	GSE124336_Fernandez_2019_GSM3529864_P0PM_1_S1_P0_eHcn4_1_ATACseq_SRR8368605_peak_88355	71	.	3.90194	8.84557	7.1172	49
chr4	87844511	87845194	GSE124336_Fernandez_2019_GSM3529864_P0PM_1_S1_P0_eHcn4_1_ATACseq_SRR8368605_peak_88356	196	.	6.50323	21.6155	19.651	330
chr4	87852606	87852768	GSE124336_Fernandez_2019_GSM3529864_P0PM_1_S1_P0_eHcn4_1_ATACseq_SRR8368605_peak_88357	170	.	6.01548	18.9734	17.0468	78
chr4	87878843	87879013	GSE124336_Fernandez_2019_GSM3529864_P0PM_1_S1_P0_eHcn4_1_ATACseq_SRR8368605_peak_88358	77	.	4.06452	9.53581	7.78926	112
chr4	87901264	87901607	GSE124336_Fernandez_2019_GSM3529864_P0PM_1_S1_P0_eHcn4_1_ATACseq_SRR8368605_peak_88359	214	.	6.82839	23.4307	21.442	78
chr4	87931278	87931563	GSE124336_Fernandez_2019_GSM3529864_P0PM_1_S1_P0_eHcn4_1_ATACseq_SRR8368605_peak_88360	29	.	2.76387	4.54313	2.96692	22
chr4	87933447	87934462	GSE124336_Fernandez_2019_GSM3529864_P0PM_1_S1_P0_eHcn4_1_ATACseq_SRR8368605_peak_88361	501	.	11.3806	52.4515	50.1827	453
chr4	87936322	87936599	GSE124336_Fernandez_2019_GSM3529864_P0PM_1_S1_P0_eHcn4_1_ATACseq_SRR8368605_peak_88362	129	.	5.20258	14.8039	12.9457	159
chr4	87954398	87954749	GSE124336_Fernandez_2019_GSM3529864_P0PM_1_S1_P0_eHcn4_1_ATACseq_SRR8368605_peak_88363	91	.	4.38968	10.9658	9.1848	223
chr4	87977982	87978425	GSE124336_Fernandez_2019_GSM3529864_P0PM_1_S1_P0_eHcn4_1_ATACseq_SRR8368605_peak_88364	196	.	6.50323	21.6155	19.651	296
chr4	87983219	87983638	GSE124336_Fernandez_2019_GSM3529864_P0PM_1_S1_P0_eHcn4_1_ATACseq_SRR8368605_peak_88365	77	.	4.06452	9.53581	7.78926	248
chr4	87983860	87984122	GSE124336_Fernandez_2019_GSM3529864_P0PM_1_S1_P0_eHcn4_1_ATACseq_SRR8368605_peak_88366	34	.	2.92645	5.09501	3.49355	191
chr4	87984696	87985144	GSE124336_Fernandez_2019_GSM3529864_P0PM_1_S1_P0_eHcn4_1_ATACseq_SRR8368605_peak_88367	71	.	3.90194	8.84557	7.1172	101
chr4	87988456	87988670	GSE124336_Fernandez_2019_GSM3529864_P0PM_1_S1_P0_eHcn4_1_ATACseq_SRR8368605_peak_88368	46	.	3.25161	6.26535	4.61752	56
chr4	87989363	87989686	GSE124336_Fernandez_2019_GSM3529864_P0PM_1_S1_P0_eHcn4_1_ATACseq_SRR8368605_peak_88369	71	.	3.90194	8.84557	7.1172	236
chr4	87998274	87998456	GSE124336_Fernandez_2019_GSM3529864_P0PM_1_S1_P0_eHcn4_1_ATACseq_SRR8368605_peak_88370	64	.	3.73935	8.17267	6.46315	41
chr4	88002818	88004190	GSE124336_Fernandez_2019_GSM3529864_P0PM_1_S1_P0_eHcn4_1_ATACseq_SRR8368605_peak_88371	1295	.	21.4606	132.301	129.548	564
chr4	88005058	88005225	GSE124336_Fernandez_2019_GSM3529864_P0PM_1_S1_P0_eHcn4_1_ATACseq_SRR8368605_peak_88372	40	.	3.08903	5.66944	4.04416	107
chr4	88008352	88008585	GSE124336_Fernandez_2019_GSM3529864_P0PM_1_S1_P0_eHcn4_1_ATACseq_SRR8368605_peak_88373	29	.	2.76387	4.54313	2.96692	23
chr4	88012795	88012971	GSE124336_Fernandez_2019_GSM3529864_P0PM_1_S1_P0_eHcn4_1_ATACseq_SRR8368605_peak_88374	29	.	2.76387	4.54313	2.96692	145
chr4	88014807	88015800	GSE124336_Fernandez_2019_GSM3529864_P0PM_1_S1_P0_eHcn4_1_ATACseq_SRR8368605_peak_88375	424	.	10.2426	44.6497	42.4436	636
chr4	88017448	88018254	GSE124336_Fernandez_2019_GSM3529864_P0PM_1_S1_P0_eHcn4_1_ATACseq_SRR8368605_peak_88376	260	.	7.64129	28.1424	26.0965	240
chr4	88027805	88028015	GSE124336_Fernandez_2019_GSM3529864_P0PM_1_S1_P0_eHcn4_1_ATACseq_SRR8368605_peak_88377	34	.	2.92645	5.09501	3.49355	61
chr4	88031303	88034521	GSE124336_Fernandez_2019_GSM3529864_P0PM_1_S1_P0_eHcn4_1_ATACseq_SRR8368605_peak_88378	2634	.	35.7677	266.973	263.404	2090
chr4	88035231	88035878	GSE124336_Fernandez_2019_GSM3529864_P0PM_1_S1_P0_eHcn4_1_ATACseq_SRR8368605_peak_88379	490	.	11.2181	51.3178	49.0577	455
chr4	88094015	88095423	GSE124336_Fernandez_2019_GSM3529864_P0PM_1_S1_P0_eHcn4_1_ATACseq_SRR8368605_peak_88380	3094	.	40.32	313.399	309.437	563
chr4	88209246	88209956	GSE124336_Fernandez_2019_GSM3529864_P0PM_1_S1_P0_eHcn4_1_ATACseq_SRR8368605_peak_88381	629	.	13.169	65.3102	62.9485	240
chr4	88295302	88295741	GSE124336_Fernandez_2019_GSM3529864_P0PM_1_S1_P0_eHcn4_1_ATACseq_SRR8368605_peak_88382	145	.	5.52774	16.4346	14.5482	254
chr4	88302403	88302710	GSE124336_Fernandez_2019_GSM3529864_P0PM_1_S1_P0_eHcn4_1_ATACseq_SRR8368605_peak_88383	77	.	4.06452	9.53581	7.78926	33
chr4	88310565	88310789	GSE124336_Fernandez_2019_GSM3529864_P0PM_1_S1_P0_eHcn4_1_ATACseq_SRR8368605_peak_88384	77	.	4.06452	9.53581	7.78926	69
chr4	88350812	88351219	GSE124336_Fernandez_2019_GSM3529864_P0PM_1_S1_P0_eHcn4_1_ATACseq_SRR8368605_peak_88385	788	.	15.2826	81.333	78.8679	313
chr4	88393331	88393724	GSE124336_Fernandez_2019_GSM3529864_P0PM_1_S1_P0_eHcn4_1_ATACseq_SRR8368605_peak_88386	280	.	7.96645	30.0921	28.0245	163
chr4	88438361	88439272	GSE124336_Fernandez_2019_GSM3529864_P0PM_1_S1_P0_eHcn4_1_ATACseq_SRR8368605_peak_88387	582	.	12.5187	60.5549	58.2263	551
chr4	88441591	88441877	GSE124336_Fernandez_2019_GSM3529864_P0PM_1_S1_P0_eHcn4_1_ATACseq_SRR8368605_peak_88388	280	.	7.96645	30.0921	28.0245	109
chr4	88476467	88477370	GSE124336_Fernandez_2019_GSM3529864_P0PM_1_S1_P0_eHcn4_1_ATACseq_SRR8368605_peak_88389	1670	.	25.6877	170.014	167.06	482
chr4	88496775	88496924	GSE124336_Fernandez_2019_GSM3529864_P0PM_1_S1_P0_eHcn4_1_ATACseq_SRR8368605_peak_88390	29	.	2.76387	4.54313	2.96692	0
chr4	88514349	88516126	GSE124336_Fernandez_2019_GSM3529864_P0PM_1_S1_P0_eHcn4_1_ATACseq_SRR8368605_peak_88391	360	.	9.2671	38.2276	36.0784	1408
chr4	88523404	88523551	GSE124336_Fernandez_2019_GSM3529864_P0PM_1_S1_P0_eHcn4_1_ATACseq_SRR8368605_peak_88392	91	.	4.38968	10.9658	9.1848	110
chr4	88537284	88537749	GSE124336_Fernandez_2019_GSM3529864_P0PM_1_S1_P0_eHcn4_1_ATACseq_SRR8368605_peak_88393	170	.	6.01548	18.9734	17.0468	252
chr4	88543802	88544159	GSE124336_Fernandez_2019_GSM3529864_P0PM_1_S1_P0_eHcn4_1_ATACseq_SRR8368605_peak_88394	468	.	10.8929	49.0692	46.8268	245
chr4	88550125	88550889	GSE124336_Fernandez_2019_GSM3529864_P0PM_1_S1_P0_eHcn4_1_ATACseq_SRR8368605_peak_88395	751	.	14.7948	77.5624	75.1208	267
chr4	88640776	88642022	GSE124336_Fernandez_2019_GSM3529864_P0PM_1_S1_P0_eHcn4_1_ATACseq_SRR8368605_peak_88396	582	.	12.5187	60.5549	58.2263	350
chr4	88680422	88680636	GSE124336_Fernandez_2019_GSM3529864_P0PM_1_S1_P0_eHcn4_1_ATACseq_SRR8368605_peak_88397	64	.	3.73935	8.17267	6.46315	130
chr4	88696415	88696909	GSE124336_Fernandez_2019_GSM3529864_P0PM_1_S1_P0_eHcn4_1_ATACseq_SRR8368605_peak_88398	968	.	17.5587	99.4556	96.8832	293
chr4	88715093	88715713	GSE124336_Fernandez_2019_GSM3529864_P0PM_1_S1_P0_eHcn4_1_ATACseq_SRR8368605_peak_88399	40	.	3.08903	5.66944	4.04416	16
chr4	88717634	88718026	GSE124336_Fernandez_2019_GSM3529864_P0PM_1_S1_P0_eHcn4_1_ATACseq_SRR8368605_peak_88400	40	.	3.08903	5.66944	4.04416	379
chr4	88718723	88718911	GSE124336_Fernandez_2019_GSM3529864_P0PM_1_S1_P0_eHcn4_1_ATACseq_SRR8368605_peak_88401	71	.	3.90194	8.84557	7.1172	22
chr4	88721019	88723072	GSE124336_Fernandez_2019_GSM3529864_P0PM_1_S1_P0_eHcn4_1_ATACseq_SRR8368605_peak_88402	2682	.	36.2555	271.877	268.27	1418
chr4	88727465	88727624	GSE124336_Fernandez_2019_GSM3529864_P0PM_1_S1_P0_eHcn4_1_ATACseq_SRR8368605_peak_88403	371	.	9.42968	39.2798	37.1209	97
chr4	88737847	88738758	GSE124336_Fernandez_2019_GSM3529864_P0PM_1_S1_P0_eHcn4_1_ATACseq_SRR8368605_peak_88404	170	.	6.01548	18.9734	17.0468	180
chr4	88756039	88756519	GSE124336_Fernandez_2019_GSM3529864_P0PM_1_S1_P0_eHcn4_1_ATACseq_SRR8368605_peak_88405	77	.	4.06452	9.53581	7.78926	137
chr4	88757152	88757953	GSE124336_Fernandez_2019_GSM3529864_P0PM_1_S1_P0_eHcn4_1_ATACseq_SRR8368605_peak_88406	1309	.	21.6232	133.713	130.952	579
chr4	88760497	88760715	GSE124336_Fernandez_2019_GSM3529864_P0PM_1_S1_P0_eHcn4_1_ATACseq_SRR8368605_peak_88407	689	.	13.9819	71.3736	68.9717	151
chr4	88763403	88763729	GSE124336_Fernandez_2019_GSM3529864_P0PM_1_S1_P0_eHcn4_1_ATACseq_SRR8368605_peak_88408	738	.	14.6323	76.3149	73.8813	195
chr4	88867460	88868451	GSE124336_Fernandez_2019_GSM3529864_P0PM_1_S1_P0_eHcn4_1_ATACseq_SRR8368605_peak_88409	350	.	9.10452	37.1828	35.0435	50
chr4	88872846	88873128	GSE124336_Fernandez_2019_GSM3529864_P0PM_1_S1_P0_eHcn4_1_ATACseq_SRR8368605_peak_88410	205	.	6.66581	22.5179	20.5412	78
chr4	88937820	88938272	GSE124336_Fernandez_2019_GSM3529864_P0PM_1_S1_P0_eHcn4_1_ATACseq_SRR8368605_peak_88411	290	.	8.12903	31.0802	29.0019	170
chr4	88938430	88938874	GSE124336_Fernandez_2019_GSM3529864_P0PM_1_S1_P0_eHcn4_1_ATACseq_SRR8368605_peak_88412	251	.	7.47871	27.181	25.1463	156
chr4	88944904	88945254	GSE124336_Fernandez_2019_GSM3529864_P0PM_1_S1_P0_eHcn4_1_ATACseq_SRR8368605_peak_88413	40	.	3.08903	5.66944	4.04416	86
chr4	88950040	88951436	GSE124336_Fernandez_2019_GSM3529864_P0PM_1_S1_P0_eHcn4_1_ATACseq_SRR8368605_peak_88414	1523	.	24.0619	155.272	152.396	825
chr4	88974294	88975259	GSE124336_Fernandez_2019_GSM3529864_P0PM_1_S1_P0_eHcn4_1_ATACseq_SRR8368605_peak_88415	726	.	14.4697	75.0723	72.6466	529
chr4	89012900	89013229	GSE124336_Fernandez_2019_GSM3529864_P0PM_1_S1_P0_eHcn4_1_ATACseq_SRR8368605_peak_88416	77	.	4.06452	9.53581	7.78926	284
chr4	89040833	89041252	GSE124336_Fernandez_2019_GSM3529864_P0PM_1_S1_P0_eHcn4_1_ATACseq_SRR8368605_peak_88417	99	.	4.55226	11.7044	9.90704	264
chr4	89128062	89128507	GSE124336_Fernandez_2019_GSM3529864_P0PM_1_S1_P0_eHcn4_1_ATACseq_SRR8368605_peak_88418	446	.	10.5677	46.8462	44.6219	215
chr4	89129241	89129860	GSE124336_Fernandez_2019_GSM3529864_P0PM_1_S1_P0_eHcn4_1_ATACseq_SRR8368605_peak_88419	665	.	13.6568	68.9328	66.5469	259
chr4	89136756	89138624	GSE124336_Fernandez_2019_GSM3529864_P0PM_1_S1_P0_eHcn4_1_ATACseq_SRR8368605_peak_88420	2314	.	32.5161	234.748	231.409	652
chr4	89140377	89141633	GSE124336_Fernandez_2019_GSM3529864_P0PM_1_S1_P0_eHcn4_1_ATACseq_SRR8368605_peak_88421	2553	.	34.9548	258.84	255.332	689
chr4	89145312	89145791	GSE124336_Fernandez_2019_GSM3529864_P0PM_1_S1_P0_eHcn4_1_ATACseq_SRR8368605_peak_88422	513	.	11.5432	53.5914	51.3139	280
chr4	89146287	89146576	GSE124336_Fernandez_2019_GSM3529864_P0PM_1_S1_P0_eHcn4_1_ATACseq_SRR8368605_peak_88423	64	.	3.73935	8.17267	6.46315	30
chr4	89282074	89282307	GSE124336_Fernandez_2019_GSM3529864_P0PM_1_S1_P0_eHcn4_1_ATACseq_SRR8368605_peak_88424	29	.	2.76387	4.54313	2.96692	189
chr4	89294326	89295931	GSE124336_Fernandez_2019_GSM3529864_P0PM_1_S1_P0_eHcn4_1_ATACseq_SRR8368605_peak_88425	877	.	16.4206	90.2895	87.7703	730
chr4	89310225	89311466	GSE124336_Fernandez_2019_GSM3529864_P0PM_1_S1_P0_eHcn4_1_ATACseq_SRR8368605_peak_88426	1366	.	22.2735	139.394	136.603	438
chr4	89421942	89422157	GSE124336_Fernandez_2019_GSM3529864_P0PM_1_S1_P0_eHcn4_1_ATACseq_SRR8368605_peak_88427	29	.	2.76387	4.54313	2.96692	29
chr4	89427815	89428662	GSE124336_Fernandez_2019_GSM3529864_P0PM_1_S1_P0_eHcn4_1_ATACseq_SRR8368605_peak_88428	1143	.	19.6723	116.99	114.32	223
chr4	89445722	89446604	GSE124336_Fernandez_2019_GSM3529864_P0PM_1_S1_P0_eHcn4_1_ATACseq_SRR8368605_peak_88429	309	.	8.45419	33.0818	30.9827	650
chr4	89469855	89470264	GSE124336_Fernandez_2019_GSM3529864_P0PM_1_S1_P0_eHcn4_1_ATACseq_SRR8368605_peak_88430	99	.	4.55226	11.7044	9.90704	260
chr4	89523473	89525145	GSE124336_Fernandez_2019_GSM3529864_P0PM_1_S1_P0_eHcn4_1_ATACseq_SRR8368605_peak_88431	763	.	14.9574	78.8146	76.3652	1349
chr4	89644326	89644726	GSE124336_Fernandez_2019_GSM3529864_P0PM_1_S1_P0_eHcn4_1_ATACseq_SRR8368605_peak_88432	40	.	3.08903	5.66944	4.04416	96
chr4	89678879	89679094	GSE124336_Fernandez_2019_GSM3529864_P0PM_1_S1_P0_eHcn4_1_ATACseq_SRR8368605_peak_88433	71	.	3.90194	8.84557	7.1172	63
chr4	89685216	89685365	GSE124336_Fernandez_2019_GSM3529864_P0PM_1_S1_P0_eHcn4_1_ATACseq_SRR8368605_peak_88434	19	.	2.43871	3.51174	1.99142	128
chr4	89687793	89689197	GSE124336_Fernandez_2019_GSM3529864_P0PM_1_S1_P0_eHcn4_1_ATACseq_SRR8368605_peak_88435	513	.	11.5432	53.5914	51.3139	535
chr4	89692762	89693016	GSE124336_Fernandez_2019_GSM3529864_P0PM_1_S1_P0_eHcn4_1_ATACseq_SRR8368605_peak_88436	46	.	3.25161	6.26535	4.61752	196
chr4	89934448	89934757	GSE124336_Fernandez_2019_GSM3529864_P0PM_1_S1_P0_eHcn4_1_ATACseq_SRR8368605_peak_88437	106	.	4.71484	12.4579	10.6448	144
chr4	90374040	90374278	GSE124336_Fernandez_2019_GSM3529864_P0PM_1_S1_P0_eHcn4_1_ATACseq_SRR8368605_peak_88438	170	.	6.01548	18.9734	17.0468	49
chr4	90448238	90448405	GSE124336_Fernandez_2019_GSM3529864_P0PM_1_S1_P0_eHcn4_1_ATACseq_SRR8368605_peak_88439	84	.	4.2271	10.2428	8.4787	73
chr4	90672387	90672880	GSE124336_Fernandez_2019_GSM3529864_P0PM_1_S1_P0_eHcn4_1_ATACseq_SRR8368605_peak_88440	162	.	5.8529	18.1152	16.2017	356
chr4	91057222	91057373	GSE124336_Fernandez_2019_GSM3529864_P0PM_1_S1_P0_eHcn4_1_ATACseq_SRR8368605_peak_88441	52	.	3.41419	6.88177	5.21244	98
chr4	91091934	91092705	GSE124336_Fernandez_2019_GSM3529864_P0PM_1_S1_P0_eHcn4_1_ATACseq_SRR8368605_peak_88442	392	.	9.75484	41.4064	39.2284	169
chr4	91093987	91094167	GSE124336_Fernandez_2019_GSM3529864_P0PM_1_S1_P0_eHcn4_1_ATACseq_SRR8368605_peak_88443	187	.	6.34064	20.7238	18.7717	69
chr4	91120100	91120699	GSE124336_Fernandez_2019_GSM3529864_P0PM_1_S1_P0_eHcn4_1_ATACseq_SRR8368605_peak_88444	329	.	8.77935	35.1165	32.997	368
chr4	91134954	91135949	GSE124336_Fernandez_2019_GSM3529864_P0PM_1_S1_P0_eHcn4_1_ATACseq_SRR8368605_peak_88445	1744	.	26.5006	177.49	174.494	602
chr4	91312754	91312958	GSE124336_Fernandez_2019_GSM3529864_P0PM_1_S1_P0_eHcn4_1_ATACseq_SRR8368605_peak_88446	24	.	2.60129	4.01495	2.46568	144
chr4	91313127	91313484	GSE124336_Fernandez_2019_GSM3529864_P0PM_1_S1_P0_eHcn4_1_ATACseq_SRR8368605_peak_88447	113	.	4.87742	13.226	11.3974	276
chr4	91371373	91372199	GSE124336_Fernandez_2019_GSM3529864_P0PM_1_S1_P0_eHcn4_1_ATACseq_SRR8368605_peak_88448	232	.	7.15355	25.2865	23.2744	424
chr4	91374824	91375434	GSE124336_Fernandez_2019_GSM3529864_P0PM_1_S1_P0_eHcn4_1_ATACseq_SRR8368605_peak_88449	435	.	10.4052	45.7446	43.5294	254
chr4	91375638	91375859	GSE124336_Fernandez_2019_GSM3529864_P0PM_1_S1_P0_eHcn4_1_ATACseq_SRR8368605_peak_88450	29	.	2.76387	4.54313	2.96692	19
chr4	91376014	91376863	GSE124336_Fernandez_2019_GSM3529864_P0PM_1_S1_P0_eHcn4_1_ATACseq_SRR8368605_peak_88451	1075	.	18.8594	110.171	107.538	548
chr4	91379625	91379925	GSE124336_Fernandez_2019_GSM3529864_P0PM_1_S1_P0_eHcn4_1_ATACseq_SRR8368605_peak_88452	299	.	8.29161	32.0768	29.9881	81
chr4	92625843	92626013	GSE124336_Fernandez_2019_GSM3529864_P0PM_1_S1_P0_eHcn4_1_ATACseq_SRR8368605_peak_88453	58	.	3.57677	7.51782	5.82803	126
chr4	93334524	93336079	GSE124336_Fernandez_2019_GSM3529864_P0PM_1_S1_P0_eHcn4_1_ATACseq_SRR8368605_peak_88454	1987	.	29.1019	201.847	198.713	312
chr4	93552711	93553034	GSE124336_Fernandez_2019_GSM3529864_P0PM_1_S1_P0_eHcn4_1_ATACseq_SRR8368605_peak_88455	52	.	3.41419	6.88177	5.21244	264
chr4	94007294	94007633	GSE124336_Fernandez_2019_GSM3529864_P0PM_1_S1_P0_eHcn4_1_ATACseq_SRR8368605_peak_88456	360	.	9.2671	38.2276	36.0784	244
chr4	94186269	94187393	GSE124336_Fernandez_2019_GSM3529864_P0PM_1_S1_P0_eHcn4_1_ATACseq_SRR8368605_peak_88457	214	.	6.82839	23.4307	21.442	876
chr4	94188467	94189329	GSE124336_Fernandez_2019_GSM3529864_P0PM_1_S1_P0_eHcn4_1_ATACseq_SRR8368605_peak_88458	726	.	14.4697	75.0723	72.6466	607
chr4	94208701	94209127	GSE124336_Fernandez_2019_GSM3529864_P0PM_1_S1_P0_eHcn4_1_ATACseq_SRR8368605_peak_88459	84	.	4.2271	10.2428	8.4787	161
chr4	94446723	94447052	GSE124336_Fernandez_2019_GSM3529864_P0PM_1_S1_P0_eHcn4_1_ATACseq_SRR8368605_peak_88460	129	.	5.20258	14.8039	12.9457	76
chr4	94473433	94473857	GSE124336_Fernandez_2019_GSM3529864_P0PM_1_S1_P0_eHcn4_1_ATACseq_SRR8368605_peak_88461	91	.	4.38968	10.9658	9.1848	243
chr4	94475044	94475192	GSE124336_Fernandez_2019_GSM3529864_P0PM_1_S1_P0_eHcn4_1_ATACseq_SRR8368605_peak_88462	19	.	2.43871	3.51174	1.99142	40
chr4	94475862	94477632	GSE124336_Fernandez_2019_GSM3529864_P0PM_1_S1_P0_eHcn4_1_ATACseq_SRR8368605_peak_88463	2521	.	34.6297	255.601	252.117	1025
chr4	94482879	94483288	GSE124336_Fernandez_2019_GSM3529864_P0PM_1_S1_P0_eHcn4_1_ATACseq_SRR8368605_peak_88464	113	.	4.87742	13.226	11.3974	226
chr4	94485001	94487152	GSE124336_Fernandez_2019_GSM3529864_P0PM_1_S1_P0_eHcn4_1_ATACseq_SRR8368605_peak_88465	570	.	12.3561	59.3799	57.0597	1642
chr4	94493714	94494100	GSE124336_Fernandez_2019_GSM3529864_P0PM_1_S1_P0_eHcn4_1_ATACseq_SRR8368605_peak_88466	77	.	4.06452	9.53581	7.78926	321
chr4	94556166	94557348	GSE124336_Fernandez_2019_GSM3529864_P0PM_1_S1_P0_eHcn4_1_ATACseq_SRR8368605_peak_88467	1366	.	22.2735	139.394	136.603	657
chr4	94602487	94603730	GSE124336_Fernandez_2019_GSM3529864_P0PM_1_S1_P0_eHcn4_1_ATACseq_SRR8368605_peak_88468	2862	.	38.0439	290.004	286.25	720
chr4	94613954	94615101	GSE124336_Fernandez_2019_GSM3529864_P0PM_1_S1_P0_eHcn4_1_ATACseq_SRR8368605_peak_88469	2266	.	32.0284	229.987	226.678	539
chr4	94669804	94670160	GSE124336_Fernandez_2019_GSM3529864_P0PM_1_S1_P0_eHcn4_1_ATACseq_SRR8368605_peak_88470	381	.	9.59226	40.3395	38.171	150
chr4	94683394	94683592	GSE124336_Fernandez_2019_GSM3529864_P0PM_1_S1_P0_eHcn4_1_ATACseq_SRR8368605_peak_88471	29	.	2.76387	4.54313	2.96692	155
chr4	94715214	94715625	GSE124336_Fernandez_2019_GSM3529864_P0PM_1_S1_P0_eHcn4_1_ATACseq_SRR8368605_peak_88472	121	.	5.04	14.0081	12.1646	111
chr4	94723306	94723562	GSE124336_Fernandez_2019_GSM3529864_P0PM_1_S1_P0_eHcn4_1_ATACseq_SRR8368605_peak_88473	52	.	3.41419	6.88177	5.21244	171
chr4	94725914	94726183	GSE124336_Fernandez_2019_GSM3529864_P0PM_1_S1_P0_eHcn4_1_ATACseq_SRR8368605_peak_88474	71	.	3.90194	8.84557	7.1172	78
chr4	94738601	94739912	GSE124336_Fernandez_2019_GSM3529864_P0PM_1_S1_P0_eHcn4_1_ATACseq_SRR8368605_peak_88475	137	.	5.36516	15.6128	13.7404	303
chr4	94745282	94746971	GSE124336_Fernandez_2019_GSM3529864_P0PM_1_S1_P0_eHcn4_1_ATACseq_SRR8368605_peak_88476	1184	.	20.16	121.124	118.432	668
chr4	94752297	94753048	GSE124336_Fernandez_2019_GSM3529864_P0PM_1_S1_P0_eHcn4_1_ATACseq_SRR8368605_peak_88477	641	.	13.3316	66.5125	64.1427	284
chr4	94766241	94766800	GSE124336_Fernandez_2019_GSM3529864_P0PM_1_S1_P0_eHcn4_1_ATACseq_SRR8368605_peak_88478	64	.	3.73935	8.17267	6.46315	125
chr4	94769575	94769872	GSE124336_Fernandez_2019_GSM3529864_P0PM_1_S1_P0_eHcn4_1_ATACseq_SRR8368605_peak_88479	91	.	4.38968	10.9658	9.1848	106
chr4	94776521	94776932	GSE124336_Fernandez_2019_GSM3529864_P0PM_1_S1_P0_eHcn4_1_ATACseq_SRR8368605_peak_88480	299	.	8.29161	32.0768	29.9881	215
chr4	94803094	94803652	GSE124336_Fernandez_2019_GSM3529864_P0PM_1_S1_P0_eHcn4_1_ATACseq_SRR8368605_peak_88481	513	.	11.5432	53.5914	51.3139	277
chr4	94826882	94827688	GSE124336_Fernandez_2019_GSM3529864_P0PM_1_S1_P0_eHcn4_1_ATACseq_SRR8368605_peak_88482	205	.	6.66581	22.5179	20.5412	714
chr4	94900862	94901126	GSE124336_Fernandez_2019_GSM3529864_P0PM_1_S1_P0_eHcn4_1_ATACseq_SRR8368605_peak_88483	84	.	4.2271	10.2428	8.4787	61
chr4	94978392	94979684	GSE124336_Fernandez_2019_GSM3529864_P0PM_1_S1_P0_eHcn4_1_ATACseq_SRR8368605_peak_88484	2251	.	31.8658	228.404	225.106	729
chr4	95007868	95008589	GSE124336_Fernandez_2019_GSM3529864_P0PM_1_S1_P0_eHcn4_1_ATACseq_SRR8368605_peak_88485	479	.	11.0555	50.1903	47.939	507
chr4	95019900	95020196	GSE124336_Fernandez_2019_GSM3529864_P0PM_1_S1_P0_eHcn4_1_ATACseq_SRR8368605_peak_88486	40	.	3.08903	5.66944	4.04416	133
chr4	95038030	95038267	GSE124336_Fernandez_2019_GSM3529864_P0PM_1_S1_P0_eHcn4_1_ATACseq_SRR8368605_peak_88487	77	.	4.06452	9.53581	7.78926	169
chr4	95048094	95048805	GSE124336_Fernandez_2019_GSM3529864_P0PM_1_S1_P0_eHcn4_1_ATACseq_SRR8368605_peak_88488	145	.	5.52774	16.4346	14.5482	224
chr4	95049184	95054499	GSE124336_Fernandez_2019_GSM3529864_P0PM_1_S1_P0_eHcn4_1_ATACseq_SRR8368605_peak_88489	3312	.	42.4335	335.429	331.253	3101
chr4	95081699	95081927	GSE124336_Fernandez_2019_GSM3529864_P0PM_1_S1_P0_eHcn4_1_ATACseq_SRR8368605_peak_88490	24	.	2.60129	4.01495	2.46568	151
chr4	95082403	95082961	GSE124336_Fernandez_2019_GSM3529864_P0PM_1_S1_P0_eHcn4_1_ATACseq_SRR8368605_peak_88491	77	.	4.06452	9.53581	7.78926	150
chr4	95093761	95094049	GSE124336_Fernandez_2019_GSM3529864_P0PM_1_S1_P0_eHcn4_1_ATACseq_SRR8368605_peak_88492	137	.	5.36516	15.6128	13.7404	219
chr4	95106142	95106414	GSE124336_Fernandez_2019_GSM3529864_P0PM_1_S1_P0_eHcn4_1_ATACseq_SRR8368605_peak_88493	29	.	2.76387	4.54313	2.96692	11
chr4	95117312	95117627	GSE124336_Fernandez_2019_GSM3529864_P0PM_1_S1_P0_eHcn4_1_ATACseq_SRR8368605_peak_88494	40	.	3.08903	5.66944	4.04416	280
chr4	95137516	95138201	GSE124336_Fernandez_2019_GSM3529864_P0PM_1_S1_P0_eHcn4_1_ATACseq_SRR8368605_peak_88495	371	.	9.42968	39.2798	37.1209	410
chr4	95153493	95154436	GSE124336_Fernandez_2019_GSM3529864_P0PM_1_S1_P0_eHcn4_1_ATACseq_SRR8368605_peak_88496	864	.	16.2581	88.9968	86.4853	542
chr4	95155376	95155520	GSE124336_Fernandez_2019_GSM3529864_P0PM_1_S1_P0_eHcn4_1_ATACseq_SRR8368605_peak_88497	40	.	3.08903	5.66944	4.04416	31
chr4	95156875	95157288	GSE124336_Fernandez_2019_GSM3529864_P0PM_1_S1_P0_eHcn4_1_ATACseq_SRR8368605_peak_88498	40	.	3.08903	5.66944	4.04416	366
chr4	95159725	95162370	GSE124336_Fernandez_2019_GSM3529864_P0PM_1_S1_P0_eHcn4_1_ATACseq_SRR8368605_peak_88499	2617	.	35.6052	265.342	261.786	1813
chr4	95184089	95184643	GSE124336_Fernandez_2019_GSM3529864_P0PM_1_S1_P0_eHcn4_1_ATACseq_SRR8368605_peak_88500	137	.	5.36516	15.6128	13.7404	270
chr4	95192979	95193625	GSE124336_Fernandez_2019_GSM3529864_P0PM_1_S1_P0_eHcn4_1_ATACseq_SRR8368605_peak_88501	106	.	4.71484	12.4579	10.6448	328
chr4	95208872	95209130	GSE124336_Fernandez_2019_GSM3529864_P0PM_1_S1_P0_eHcn4_1_ATACseq_SRR8368605_peak_88502	106	.	4.71484	12.4579	10.6448	88
chr4	95283562	95284464	GSE124336_Fernandez_2019_GSM3529864_P0PM_1_S1_P0_eHcn4_1_ATACseq_SRR8368605_peak_88503	392	.	9.75484	41.4064	39.2284	367
chr4	95288474	95288620	GSE124336_Fernandez_2019_GSM3529864_P0PM_1_S1_P0_eHcn4_1_ATACseq_SRR8368605_peak_88504	64	.	3.73935	8.17267	6.46315	86
chr4	95290366	95290575	GSE124336_Fernandez_2019_GSM3529864_P0PM_1_S1_P0_eHcn4_1_ATACseq_SRR8368605_peak_88505	290	.	8.12903	31.0802	29.0019	66
chr4	95317653	95319355	GSE124336_Fernandez_2019_GSM3529864_P0PM_1_S1_P0_eHcn4_1_ATACseq_SRR8368605_peak_88506	629	.	13.169	65.3102	62.9485	472
chr4	95378613	95379102	GSE124336_Fernandez_2019_GSM3529864_P0PM_1_S1_P0_eHcn4_1_ATACseq_SRR8368605_peak_88507	689	.	13.9819	71.3736	68.9717	236
chr4	95385501	95386190	GSE124336_Fernandez_2019_GSM3529864_P0PM_1_S1_P0_eHcn4_1_ATACseq_SRR8368605_peak_88508	137	.	5.36516	15.6128	13.7404	436
chr4	95434556	95434977	GSE124336_Fernandez_2019_GSM3529864_P0PM_1_S1_P0_eHcn4_1_ATACseq_SRR8368605_peak_88509	71	.	3.90194	8.84557	7.1172	92
chr4	95483720	95484109	GSE124336_Fernandez_2019_GSM3529864_P0PM_1_S1_P0_eHcn4_1_ATACseq_SRR8368605_peak_88510	137	.	5.36516	15.6128	13.7404	136
chr4	95557018	95557905	GSE124336_Fernandez_2019_GSM3529864_P0PM_1_S1_P0_eHcn4_1_ATACseq_SRR8368605_peak_88511	1670	.	25.6877	170.014	167.06	440
chr4	95558443	95558782	GSE124336_Fernandez_2019_GSM3529864_P0PM_1_S1_P0_eHcn4_1_ATACseq_SRR8368605_peak_88512	64	.	3.73935	8.17267	6.46315	251
chr4	95636746	95637595	GSE124336_Fernandez_2019_GSM3529864_P0PM_1_S1_P0_eHcn4_1_ATACseq_SRR8368605_peak_88513	457	.	10.7303	47.9544	45.721	344
chr4	95637887	95638298	GSE124336_Fernandez_2019_GSM3529864_P0PM_1_S1_P0_eHcn4_1_ATACseq_SRR8368605_peak_88514	64	.	3.73935	8.17267	6.46315	195
chr4	95659182	95659324	GSE124336_Fernandez_2019_GSM3529864_P0PM_1_S1_P0_eHcn4_1_ATACseq_SRR8368605_peak_88515	29	.	2.76387	4.54313	2.96692	81
chr4	95731318	95731475	GSE124336_Fernandez_2019_GSM3529864_P0PM_1_S1_P0_eHcn4_1_ATACseq_SRR8368605_peak_88516	19	.	2.43871	3.51174	1.99142	65
chr4	95733946	95734169	GSE124336_Fernandez_2019_GSM3529864_P0PM_1_S1_P0_eHcn4_1_ATACseq_SRR8368605_peak_88517	84	.	4.2271	10.2428	8.4787	57
chr4	95737220	95737512	GSE124336_Fernandez_2019_GSM3529864_P0PM_1_S1_P0_eHcn4_1_ATACseq_SRR8368605_peak_88518	52	.	3.41419	6.88177	5.21244	240
chr4	95738451	95738659	GSE124336_Fernandez_2019_GSM3529864_P0PM_1_S1_P0_eHcn4_1_ATACseq_SRR8368605_peak_88519	58	.	3.57677	7.51782	5.82803	73
chr4	95740898	95741588	GSE124336_Fernandez_2019_GSM3529864_P0PM_1_S1_P0_eHcn4_1_ATACseq_SRR8368605_peak_88520	424	.	10.2426	44.6497	42.4436	344
chr4	95742817	95743493	GSE124336_Fernandez_2019_GSM3529864_P0PM_1_S1_P0_eHcn4_1_ATACseq_SRR8368605_peak_88521	350	.	9.10452	37.1828	35.0435	367
chr4	95747654	95747998	GSE124336_Fernandez_2019_GSM3529864_P0PM_1_S1_P0_eHcn4_1_ATACseq_SRR8368605_peak_88522	223	.	6.99097	24.3536	22.3531	220
chr4	95749085	95750878	GSE124336_Fernandez_2019_GSM3529864_P0PM_1_S1_P0_eHcn4_1_ATACseq_SRR8368605_peak_88523	490	.	11.2181	51.3178	49.0577	1336
chr4	95774836	95775140	GSE124336_Fernandez_2019_GSM3529864_P0PM_1_S1_P0_eHcn4_1_ATACseq_SRR8368605_peak_88524	129	.	5.20258	14.8039	12.9457	186
chr4	95793942	95794293	GSE124336_Fernandez_2019_GSM3529864_P0PM_1_S1_P0_eHcn4_1_ATACseq_SRR8368605_peak_88525	46	.	3.25161	6.26535	4.61752	268
chr4	95845902	95846430	GSE124336_Fernandez_2019_GSM3529864_P0PM_1_S1_P0_eHcn4_1_ATACseq_SRR8368605_peak_88526	392	.	9.75484	41.4064	39.2284	273
chr4	95849471	95850091	GSE124336_Fernandez_2019_GSM3529864_P0PM_1_S1_P0_eHcn4_1_ATACseq_SRR8368605_peak_88527	813	.	15.6077	83.8697	81.389	305
chr4	95861781	95862127	GSE124336_Fernandez_2019_GSM3529864_P0PM_1_S1_P0_eHcn4_1_ATACseq_SRR8368605_peak_88528	137	.	5.36516	15.6128	13.7404	274
chr4	95862375	95863201	GSE124336_Fernandez_2019_GSM3529864_P0PM_1_S1_P0_eHcn4_1_ATACseq_SRR8368605_peak_88529	223	.	6.99097	24.3536	22.3531	493
chr4	95871300	95871471	GSE124336_Fernandez_2019_GSM3529864_P0PM_1_S1_P0_eHcn4_1_ATACseq_SRR8368605_peak_88530	179	.	6.17806	19.843	17.9035	57
chr4	95895308	95895526	GSE124336_Fernandez_2019_GSM3529864_P0PM_1_S1_P0_eHcn4_1_ATACseq_SRR8368605_peak_88531	58	.	3.57677	7.51782	5.82803	53
chr4	95897039	95898053	GSE124336_Fernandez_2019_GSM3529864_P0PM_1_S1_P0_eHcn4_1_ATACseq_SRR8368605_peak_88532	251	.	7.47871	27.181	25.1463	648
chr4	95924356	95925057	GSE124336_Fernandez_2019_GSM3529864_P0PM_1_S1_P0_eHcn4_1_ATACseq_SRR8368605_peak_88533	424	.	10.2426	44.6497	42.4436	580
chr4	95966632	95968053	GSE124336_Fernandez_2019_GSM3529864_P0PM_1_S1_P0_eHcn4_1_ATACseq_SRR8368605_peak_88534	1895	.	28.1264	192.637	189.557	544
chr4	96022968	96023217	GSE124336_Fernandez_2019_GSM3529864_P0PM_1_S1_P0_eHcn4_1_ATACseq_SRR8368605_peak_88535	106	.	4.71484	12.4579	10.6448	12
chr4	96077216	96077558	GSE124336_Fernandez_2019_GSM3529864_P0PM_1_S1_P0_eHcn4_1_ATACseq_SRR8368605_peak_88536	513	.	11.5432	53.5914	51.3139	186
chr4	96274088	96274353	GSE124336_Fernandez_2019_GSM3529864_P0PM_1_S1_P0_eHcn4_1_ATACseq_SRR8368605_peak_88537	137	.	5.36516	15.6128	13.7404	96
chr4	96313542	96313682	GSE124336_Fernandez_2019_GSM3529864_P0PM_1_S1_P0_eHcn4_1_ATACseq_SRR8368605_peak_88538	34	.	2.92645	5.09501	3.49355	6
chr4	96349215	96349399	GSE124336_Fernandez_2019_GSM3529864_P0PM_1_S1_P0_eHcn4_1_ATACseq_SRR8368605_peak_88539	91	.	4.38968	10.9658	9.1848	27
chr4	96522360	96522505	GSE124336_Fernandez_2019_GSM3529864_P0PM_1_S1_P0_eHcn4_1_ATACseq_SRR8368605_peak_88540	29	.	2.76387	4.54313	2.96692	68
chr4	96537029	96537303	GSE124336_Fernandez_2019_GSM3529864_P0PM_1_S1_P0_eHcn4_1_ATACseq_SRR8368605_peak_88541	106	.	4.71484	12.4579	10.6448	195
chr4	96552989	96554038	GSE124336_Fernandez_2019_GSM3529864_P0PM_1_S1_P0_eHcn4_1_ATACseq_SRR8368605_peak_88542	1225	.	20.6477	125.29	122.575	617
chr4	96591072	96592002	GSE124336_Fernandez_2019_GSM3529864_P0PM_1_S1_P0_eHcn4_1_ATACseq_SRR8368605_peak_88543	524	.	11.7058	54.7373	52.4512	807
chr4	96696688	96696892	GSE124336_Fernandez_2019_GSM3529864_P0PM_1_S1_P0_eHcn4_1_ATACseq_SRR8368605_peak_88544	121	.	5.04	14.0081	12.1646	92
chr4	96705688	96705971	GSE124336_Fernandez_2019_GSM3529864_P0PM_1_S1_P0_eHcn4_1_ATACseq_SRR8368605_peak_88545	71	.	3.90194	8.84557	7.1172	52
chr4	96723796	96723942	GSE124336_Fernandez_2019_GSM3529864_P0PM_1_S1_P0_eHcn4_1_ATACseq_SRR8368605_peak_88546	29	.	2.76387	4.54313	2.96692	30
chr4	96797565	96798114	GSE124336_Fernandez_2019_GSM3529864_P0PM_1_S1_P0_eHcn4_1_ATACseq_SRR8368605_peak_88547	501	.	11.3806	52.4515	50.1827	243
chr4	96799350	96799658	GSE124336_Fernandez_2019_GSM3529864_P0PM_1_S1_P0_eHcn4_1_ATACseq_SRR8368605_peak_88548	187	.	6.34064	20.7238	18.7717	187
chr4	96886411	96886633	GSE124336_Fernandez_2019_GSM3529864_P0PM_1_S1_P0_eHcn4_1_ATACseq_SRR8368605_peak_88549	64	.	3.73935	8.17267	6.46315	135
chr4	96892006	96892519	GSE124336_Fernandez_2019_GSM3529864_P0PM_1_S1_P0_eHcn4_1_ATACseq_SRR8368605_peak_88550	605	.	12.8439	62.9217	60.5763	281
chr4	96980436	96980577	GSE124336_Fernandez_2019_GSM3529864_P0PM_1_S1_P0_eHcn4_1_ATACseq_SRR8368605_peak_88551	19	.	2.43871	3.51174	1.99142	129
chr4	97025381	97025879	GSE124336_Fernandez_2019_GSM3529864_P0PM_1_S1_P0_eHcn4_1_ATACseq_SRR8368605_peak_88552	214	.	6.82839	23.4307	21.442	220
chr4	97037634	97038118	GSE124336_Fernandez_2019_GSM3529864_P0PM_1_S1_P0_eHcn4_1_ATACseq_SRR8368605_peak_88553	392	.	9.75484	41.4064	39.2284	224
chr4	97117414	97118187	GSE124336_Fernandez_2019_GSM3529864_P0PM_1_S1_P0_eHcn4_1_ATACseq_SRR8368605_peak_88554	270	.	7.80387	29.1128	27.056	518
chr4	97127937	97128198	GSE124336_Fernandez_2019_GSM3529864_P0PM_1_S1_P0_eHcn4_1_ATACseq_SRR8368605_peak_88555	71	.	3.90194	8.84557	7.1172	79
chr4	97209729	97210820	GSE124336_Fernandez_2019_GSM3529864_P0PM_1_S1_P0_eHcn4_1_ATACseq_SRR8368605_peak_88556	513	.	11.5432	53.5914	51.3139	685
chr4	97211963	97213653	GSE124336_Fernandez_2019_GSM3529864_P0PM_1_S1_P0_eHcn4_1_ATACseq_SRR8368605_peak_88557	1156	.	19.8348	118.364	115.687	698
chr4	97357842	97358447	GSE124336_Fernandez_2019_GSM3529864_P0PM_1_S1_P0_eHcn4_1_ATACseq_SRR8368605_peak_88558	179	.	6.17806	19.843	17.9035	291
chr4	97367427	97367980	GSE124336_Fernandez_2019_GSM3529864_P0PM_1_S1_P0_eHcn4_1_ATACseq_SRR8368605_peak_88559	629	.	13.169	65.3102	62.9485	277
chr4	97380927	97381672	GSE124336_Fernandez_2019_GSM3529864_P0PM_1_S1_P0_eHcn4_1_ATACseq_SRR8368605_peak_88560	371	.	9.42968	39.2798	37.1209	342
chr4	97418696	97418921	GSE124336_Fernandez_2019_GSM3529864_P0PM_1_S1_P0_eHcn4_1_ATACseq_SRR8368605_peak_88561	129	.	5.20258	14.8039	12.9457	144
chr4	97441452	97441629	GSE124336_Fernandez_2019_GSM3529864_P0PM_1_S1_P0_eHcn4_1_ATACseq_SRR8368605_peak_88562	29	.	2.76387	4.54313	2.96692	76
chr4	97476738	97477171	GSE124336_Fernandez_2019_GSM3529864_P0PM_1_S1_P0_eHcn4_1_ATACseq_SRR8368605_peak_88563	145	.	5.52774	16.4346	14.5482	217
chr4	97486194	97487078	GSE124336_Fernandez_2019_GSM3529864_P0PM_1_S1_P0_eHcn4_1_ATACseq_SRR8368605_peak_88564	726	.	14.4697	75.0723	72.6466	222
chr4	97505932	97506081	GSE124336_Fernandez_2019_GSM3529864_P0PM_1_S1_P0_eHcn4_1_ATACseq_SRR8368605_peak_88565	91	.	4.38968	10.9658	9.1848	29
chr4	97506905	97507184	GSE124336_Fernandez_2019_GSM3529864_P0PM_1_S1_P0_eHcn4_1_ATACseq_SRR8368605_peak_88566	84	.	4.2271	10.2428	8.4787	131
chr4	97564887	97565027	GSE124336_Fernandez_2019_GSM3529864_P0PM_1_S1_P0_eHcn4_1_ATACseq_SRR8368605_peak_88567	64	.	3.73935	8.17267	6.46315	40
chr4	97575563	97575755	GSE124336_Fernandez_2019_GSM3529864_P0PM_1_S1_P0_eHcn4_1_ATACseq_SRR8368605_peak_88568	137	.	5.36516	15.6128	13.7404	95
chr4	97582058	97582204	GSE124336_Fernandez_2019_GSM3529864_P0PM_1_S1_P0_eHcn4_1_ATACseq_SRR8368605_peak_88569	34	.	2.92645	5.09501	3.49355	99
chr4	97593747	97594312	GSE124336_Fernandez_2019_GSM3529864_P0PM_1_S1_P0_eHcn4_1_ATACseq_SRR8368605_peak_88570	593	.	12.6813	61.7355	59.3985	275
chr4	97598401	97598580	GSE124336_Fernandez_2019_GSM3529864_P0PM_1_S1_P0_eHcn4_1_ATACseq_SRR8368605_peak_88571	46	.	3.25161	6.26535	4.61752	142
chr4	97600865	97603180	GSE124336_Fernandez_2019_GSM3529864_P0PM_1_S1_P0_eHcn4_1_ATACseq_SRR8368605_peak_88572	2377	.	33.1665	241.126	237.744	1897
chr4	97607697	97607839	GSE124336_Fernandez_2019_GSM3529864_P0PM_1_S1_P0_eHcn4_1_ATACseq_SRR8368605_peak_88573	24	.	2.60129	4.01495	2.46568	89
chr4	97609126	97612298	GSE124336_Fernandez_2019_GSM3529864_P0PM_1_S1_P0_eHcn4_1_ATACseq_SRR8368605_peak_88574	2944	.	38.8568	298.319	294.492	2339
chr4	97618115	97619347	GSE124336_Fernandez_2019_GSM3529864_P0PM_1_S1_P0_eHcn4_1_ATACseq_SRR8368605_peak_88575	1437	.	23.0865	146.566	143.736	663
chr4	97620415	97620742	GSE124336_Fernandez_2019_GSM3529864_P0PM_1_S1_P0_eHcn4_1_ATACseq_SRR8368605_peak_88576	99	.	4.55226	11.7044	9.90704	212
chr4	97629045	97629262	GSE124336_Fernandez_2019_GSM3529864_P0PM_1_S1_P0_eHcn4_1_ATACseq_SRR8368605_peak_88577	58	.	3.57677	7.51782	5.82803	68
chr4	97636862	97637431	GSE124336_Fernandez_2019_GSM3529864_P0PM_1_S1_P0_eHcn4_1_ATACseq_SRR8368605_peak_88578	137	.	5.36516	15.6128	13.7404	204
chr4	97640503	97640900	GSE124336_Fernandez_2019_GSM3529864_P0PM_1_S1_P0_eHcn4_1_ATACseq_SRR8368605_peak_88579	46	.	3.25161	6.26535	4.61752	14
chr4	97648921	97650035	GSE124336_Fernandez_2019_GSM3529864_P0PM_1_S1_P0_eHcn4_1_ATACseq_SRR8368605_peak_88580	457	.	10.7303	47.9544	45.721	509
chr4	97664965	97665305	GSE124336_Fernandez_2019_GSM3529864_P0PM_1_S1_P0_eHcn4_1_ATACseq_SRR8368605_peak_88581	99	.	4.55226	11.7044	9.90704	90
chr4	97674077	97674450	GSE124336_Fernandez_2019_GSM3529864_P0PM_1_S1_P0_eHcn4_1_ATACseq_SRR8368605_peak_88582	34	.	2.92645	5.09501	3.49355	164
chr4	97676132	97676285	GSE124336_Fernandez_2019_GSM3529864_P0PM_1_S1_P0_eHcn4_1_ATACseq_SRR8368605_peak_88583	170	.	6.01548	18.9734	17.0468	44
chr4	97689731	97690521	GSE124336_Fernandez_2019_GSM3529864_P0PM_1_S1_P0_eHcn4_1_ATACseq_SRR8368605_peak_88584	113	.	4.87742	13.226	11.3974	347
chr4	97693770	97694041	GSE124336_Fernandez_2019_GSM3529864_P0PM_1_S1_P0_eHcn4_1_ATACseq_SRR8368605_peak_88585	24	.	2.60129	4.01495	2.46568	115
chr4	97695534	97695880	GSE124336_Fernandez_2019_GSM3529864_P0PM_1_S1_P0_eHcn4_1_ATACseq_SRR8368605_peak_88586	77	.	4.06452	9.53581	7.78926	93
chr4	97745731	97746488	GSE124336_Fernandez_2019_GSM3529864_P0PM_1_S1_P0_eHcn4_1_ATACseq_SRR8368605_peak_88587	1267	.	21.1355	129.487	126.749	290
chr4	97750824	97753132	GSE124336_Fernandez_2019_GSM3529864_P0PM_1_S1_P0_eHcn4_1_ATACseq_SRR8368605_peak_88588	2048	.	29.7523	208.035	204.864	1125
chr4	97753680	97755007	GSE124336_Fernandez_2019_GSM3529864_P0PM_1_S1_P0_eHcn4_1_ATACseq_SRR8368605_peak_88589	371	.	9.42968	39.2798	37.1209	765
chr4	97756360	97756841	GSE124336_Fernandez_2019_GSM3529864_P0PM_1_S1_P0_eHcn4_1_ATACseq_SRR8368605_peak_88590	71	.	3.90194	8.84557	7.1172	442
chr4	97757022	97759540	GSE124336_Fernandez_2019_GSM3529864_P0PM_1_S1_P0_eHcn4_1_ATACseq_SRR8368605_peak_88591	1466	.	23.4116	149.456	146.611	1017
chr4	97765553	97765873	GSE124336_Fernandez_2019_GSM3529864_P0PM_1_S1_P0_eHcn4_1_ATACseq_SRR8368605_peak_88592	77	.	4.06452	9.53581	7.78926	224
chr4	97771319	97774089	GSE124336_Fernandez_2019_GSM3529864_P0PM_1_S1_P0_eHcn4_1_ATACseq_SRR8368605_peak_88593	3431	.	43.5716	347.409	343.115	952
chr4	97774506	97781335	GSE124336_Fernandez_2019_GSM3529864_P0PM_1_S1_P0_eHcn4_1_ATACseq_SRR8368605_peak_88594	2521	.	34.6297	255.601	252.117	692
chr4	97781927	97782763	GSE124336_Fernandez_2019_GSM3529864_P0PM_1_S1_P0_eHcn4_1_ATACseq_SRR8368605_peak_88595	99	.	4.55226	11.7044	9.90704	366
chr4	97785457	97786105	GSE124336_Fernandez_2019_GSM3529864_P0PM_1_S1_P0_eHcn4_1_ATACseq_SRR8368605_peak_88596	77	.	4.06452	9.53581	7.78926	189
chr4	97787178	97787485	GSE124336_Fernandez_2019_GSM3529864_P0PM_1_S1_P0_eHcn4_1_ATACseq_SRR8368605_peak_88597	19	.	2.43871	3.51174	1.99142	47
chr4	97787658	97787846	GSE124336_Fernandez_2019_GSM3529864_P0PM_1_S1_P0_eHcn4_1_ATACseq_SRR8368605_peak_88598	46	.	3.25161	6.26535	4.61752	90
chr4	97788603	97790501	GSE124336_Fernandez_2019_GSM3529864_P0PM_1_S1_P0_eHcn4_1_ATACseq_SRR8368605_peak_88599	106	.	4.71484	12.4579	10.6448	1739
chr4	97793947	97794635	GSE124336_Fernandez_2019_GSM3529864_P0PM_1_S1_P0_eHcn4_1_ATACseq_SRR8368605_peak_88600	260	.	7.64129	28.1424	26.0965	178
chr4	97794986	97795184	GSE124336_Fernandez_2019_GSM3529864_P0PM_1_S1_P0_eHcn4_1_ATACseq_SRR8368605_peak_88601	52	.	3.41419	6.88177	5.21244	70
chr4	97800330	97800551	GSE124336_Fernandez_2019_GSM3529864_P0PM_1_S1_P0_eHcn4_1_ATACseq_SRR8368605_peak_88602	34	.	2.92645	5.09501	3.49355	39
chr4	97805232	97805937	GSE124336_Fernandez_2019_GSM3529864_P0PM_1_S1_P0_eHcn4_1_ATACseq_SRR8368605_peak_88603	605	.	12.8439	62.9217	60.5763	212
chr4	97809345	97810873	GSE124336_Fernandez_2019_GSM3529864_P0PM_1_S1_P0_eHcn4_1_ATACseq_SRR8368605_peak_88604	617	.	13.0065	64.1132	61.7597	1127
chr4	97811014	97811240	GSE124336_Fernandez_2019_GSM3529864_P0PM_1_S1_P0_eHcn4_1_ATACseq_SRR8368605_peak_88605	34	.	2.92645	5.09501	3.49355	209
chr4	97813613	97814895	GSE124336_Fernandez_2019_GSM3529864_P0PM_1_S1_P0_eHcn4_1_ATACseq_SRR8368605_peak_88606	813	.	15.6077	83.8697	81.389	583
chr4	97815182	97815369	GSE124336_Fernandez_2019_GSM3529864_P0PM_1_S1_P0_eHcn4_1_ATACseq_SRR8368605_peak_88607	64	.	3.73935	8.17267	6.46315	131
chr4	97817556	97819581	GSE124336_Fernandez_2019_GSM3529864_P0PM_1_S1_P0_eHcn4_1_ATACseq_SRR8368605_peak_88608	329	.	8.77935	35.1165	32.997	1038
chr4	97820566	97820739	GSE124336_Fernandez_2019_GSM3529864_P0PM_1_S1_P0_eHcn4_1_ATACseq_SRR8368605_peak_88609	34	.	2.92645	5.09501	3.49355	13
chr4	97821069	97821744	GSE124336_Fernandez_2019_GSM3529864_P0PM_1_S1_P0_eHcn4_1_ATACseq_SRR8368605_peak_88610	34	.	2.92645	5.09501	3.49355	386
chr4	97823404	97825573	GSE124336_Fernandez_2019_GSM3529864_P0PM_1_S1_P0_eHcn4_1_ATACseq_SRR8368605_peak_88611	137	.	5.36516	15.6128	13.7404	378
chr4	97826562	97828049	GSE124336_Fernandez_2019_GSM3529864_P0PM_1_S1_P0_eHcn4_1_ATACseq_SRR8368605_peak_88612	1253	.	20.9729	128.084	125.354	673
chr4	97828673	97828859	GSE124336_Fernandez_2019_GSM3529864_P0PM_1_S1_P0_eHcn4_1_ATACseq_SRR8368605_peak_88613	71	.	3.90194	8.84557	7.1172	126
chr4	97829513	97830028	GSE124336_Fernandez_2019_GSM3529864_P0PM_1_S1_P0_eHcn4_1_ATACseq_SRR8368605_peak_88614	71	.	3.90194	8.84557	7.1172	61
chr4	97830373	97832235	GSE124336_Fernandez_2019_GSM3529864_P0PM_1_S1_P0_eHcn4_1_ATACseq_SRR8368605_peak_88615	179	.	6.17806	19.843	17.9035	660
chr4	97832846	97833016	GSE124336_Fernandez_2019_GSM3529864_P0PM_1_S1_P0_eHcn4_1_ATACseq_SRR8368605_peak_88616	24	.	2.60129	4.01495	2.46568	19
chr4	97834260	97834510	GSE124336_Fernandez_2019_GSM3529864_P0PM_1_S1_P0_eHcn4_1_ATACseq_SRR8368605_peak_88617	40	.	3.08903	5.66944	4.04416	115
chr4	97834693	97835356	GSE124336_Fernandez_2019_GSM3529864_P0PM_1_S1_P0_eHcn4_1_ATACseq_SRR8368605_peak_88618	121	.	5.04	14.0081	12.1646	212
chr4	97836025	97836242	GSE124336_Fernandez_2019_GSM3529864_P0PM_1_S1_P0_eHcn4_1_ATACseq_SRR8368605_peak_88619	24	.	2.60129	4.01495	2.46568	162
chr4	97836559	97837277	GSE124336_Fernandez_2019_GSM3529864_P0PM_1_S1_P0_eHcn4_1_ATACseq_SRR8368605_peak_88620	179	.	6.17806	19.843	17.9035	544
chr4	97837526	97842339	GSE124336_Fernandez_2019_GSM3529864_P0PM_1_S1_P0_eHcn4_1_ATACseq_SRR8368605_peak_88621	1184	.	20.16	121.124	118.432	1995
chr4	97844326	97845585	GSE124336_Fernandez_2019_GSM3529864_P0PM_1_S1_P0_eHcn4_1_ATACseq_SRR8368605_peak_88622	179	.	6.17806	19.843	17.9035	736
chr4	97845736	97845882	GSE124336_Fernandez_2019_GSM3529864_P0PM_1_S1_P0_eHcn4_1_ATACseq_SRR8368605_peak_88623	24	.	2.60129	4.01495	2.46568	25
chr4	97846628	97847600	GSE124336_Fernandez_2019_GSM3529864_P0PM_1_S1_P0_eHcn4_1_ATACseq_SRR8368605_peak_88624	91	.	4.38968	10.9658	9.1848	825
chr4	97847750	97848365	GSE124336_Fernandez_2019_GSM3529864_P0PM_1_S1_P0_eHcn4_1_ATACseq_SRR8368605_peak_88625	319	.	8.61677	34.0951	31.9858	153
chr4	97850820	97851336	GSE124336_Fernandez_2019_GSM3529864_P0PM_1_S1_P0_eHcn4_1_ATACseq_SRR8368605_peak_88626	205	.	6.66581	22.5179	20.5412	424
chr4	97854887	97856020	GSE124336_Fernandez_2019_GSM3529864_P0PM_1_S1_P0_eHcn4_1_ATACseq_SRR8368605_peak_88627	64	.	3.73935	8.17267	6.46315	686
chr4	97859397	97859907	GSE124336_Fernandez_2019_GSM3529864_P0PM_1_S1_P0_eHcn4_1_ATACseq_SRR8368605_peak_88628	280	.	7.96645	30.0921	28.0245	267
chr4	97860486	97860650	GSE124336_Fernandez_2019_GSM3529864_P0PM_1_S1_P0_eHcn4_1_ATACseq_SRR8368605_peak_88629	58	.	3.57677	7.51782	5.82803	119
chr4	97866580	97866753	GSE124336_Fernandez_2019_GSM3529864_P0PM_1_S1_P0_eHcn4_1_ATACseq_SRR8368605_peak_88630	232	.	7.15355	25.2865	23.2744	95
chr4	97868128	97869904	GSE124336_Fernandez_2019_GSM3529864_P0PM_1_S1_P0_eHcn4_1_ATACseq_SRR8368605_peak_88631	1553	.	24.3871	158.198	155.306	994
chr4	97870217	97870450	GSE124336_Fernandez_2019_GSM3529864_P0PM_1_S1_P0_eHcn4_1_ATACseq_SRR8368605_peak_88632	34	.	2.92645	5.09501	3.49355	128
chr4	97871684	97872003	GSE124336_Fernandez_2019_GSM3529864_P0PM_1_S1_P0_eHcn4_1_ATACseq_SRR8368605_peak_88633	40	.	3.08903	5.66944	4.04416	261
chr4	97872160	97872322	GSE124336_Fernandez_2019_GSM3529864_P0PM_1_S1_P0_eHcn4_1_ATACseq_SRR8368605_peak_88634	24	.	2.60129	4.01495	2.46568	40
chr4	97873207	97873590	GSE124336_Fernandez_2019_GSM3529864_P0PM_1_S1_P0_eHcn4_1_ATACseq_SRR8368605_peak_88635	64	.	3.73935	8.17267	6.46315	179
chr4	97874259	97874448	GSE124336_Fernandez_2019_GSM3529864_P0PM_1_S1_P0_eHcn4_1_ATACseq_SRR8368605_peak_88636	19	.	2.43871	3.51174	1.99142	170
chr4	97874885	97875196	GSE124336_Fernandez_2019_GSM3529864_P0PM_1_S1_P0_eHcn4_1_ATACseq_SRR8368605_peak_88637	34	.	2.92645	5.09501	3.49355	238
chr4	97877945	97878286	GSE124336_Fernandez_2019_GSM3529864_P0PM_1_S1_P0_eHcn4_1_ATACseq_SRR8368605_peak_88638	52	.	3.41419	6.88177	5.21244	245
chr4	97878545	97878727	GSE124336_Fernandez_2019_GSM3529864_P0PM_1_S1_P0_eHcn4_1_ATACseq_SRR8368605_peak_88639	15	.	2.27613	3.0349	1.54584	132
chr4	97879489	97880080	GSE124336_Fernandez_2019_GSM3529864_P0PM_1_S1_P0_eHcn4_1_ATACseq_SRR8368605_peak_88640	77	.	4.06452	9.53581	7.78926	294
chr4	97880371	97880915	GSE124336_Fernandez_2019_GSM3529864_P0PM_1_S1_P0_eHcn4_1_ATACseq_SRR8368605_peak_88641	205	.	6.66581	22.5179	20.5412	148
chr4	97883830	97884081	GSE124336_Fernandez_2019_GSM3529864_P0PM_1_S1_P0_eHcn4_1_ATACseq_SRR8368605_peak_88642	40	.	3.08903	5.66944	4.04416	117
chr4	97884238	97884534	GSE124336_Fernandez_2019_GSM3529864_P0PM_1_S1_P0_eHcn4_1_ATACseq_SRR8368605_peak_88643	24	.	2.60129	4.01495	2.46568	11
chr4	97885995	97887822	GSE124336_Fernandez_2019_GSM3529864_P0PM_1_S1_P0_eHcn4_1_ATACseq_SRR8368605_peak_88644	1156	.	19.8348	118.364	115.687	1362
chr4	97888458	97889204	GSE124336_Fernandez_2019_GSM3529864_P0PM_1_S1_P0_eHcn4_1_ATACseq_SRR8368605_peak_88645	58	.	3.57677	7.51782	5.82803	537
chr4	97891132	97891859	GSE124336_Fernandez_2019_GSM3529864_P0PM_1_S1_P0_eHcn4_1_ATACseq_SRR8368605_peak_88646	84	.	4.2271	10.2428	8.4787	530
chr4	97892152	97892402	GSE124336_Fernandez_2019_GSM3529864_P0PM_1_S1_P0_eHcn4_1_ATACseq_SRR8368605_peak_88647	46	.	3.25161	6.26535	4.61752	133
chr4	97893771	97894908	GSE124336_Fernandez_2019_GSM3529864_P0PM_1_S1_P0_eHcn4_1_ATACseq_SRR8368605_peak_88648	1035	.	18.3716	106.124	103.514	733
chr4	97895738	97896247	GSE124336_Fernandez_2019_GSM3529864_P0PM_1_S1_P0_eHcn4_1_ATACseq_SRR8368605_peak_88649	46	.	3.25161	6.26535	4.61752	250
chr4	97896483	97896711	GSE124336_Fernandez_2019_GSM3529864_P0PM_1_S1_P0_eHcn4_1_ATACseq_SRR8368605_peak_88650	99	.	4.55226	11.7044	9.90704	119
chr4	97897475	97899115	GSE124336_Fernandez_2019_GSM3529864_P0PM_1_S1_P0_eHcn4_1_ATACseq_SRR8368605_peak_88651	605	.	12.8439	62.9217	60.5763	909
chr4	97899292	97900130	GSE124336_Fernandez_2019_GSM3529864_P0PM_1_S1_P0_eHcn4_1_ATACseq_SRR8368605_peak_88652	605	.	12.8439	62.9217	60.5763	339
chr4	97900277	97901051	GSE124336_Fernandez_2019_GSM3529864_P0PM_1_S1_P0_eHcn4_1_ATACseq_SRR8368605_peak_88653	29	.	2.76387	4.54313	2.96692	534
chr4	97902121	97902296	GSE124336_Fernandez_2019_GSM3529864_P0PM_1_S1_P0_eHcn4_1_ATACseq_SRR8368605_peak_88654	19	.	2.43871	3.51174	1.99142	66
chr4	97906493	97906944	GSE124336_Fernandez_2019_GSM3529864_P0PM_1_S1_P0_eHcn4_1_ATACseq_SRR8368605_peak_88655	71	.	3.90194	8.84557	7.1172	250
chr4	97907500	97908212	GSE124336_Fernandez_2019_GSM3529864_P0PM_1_S1_P0_eHcn4_1_ATACseq_SRR8368605_peak_88656	40	.	3.08903	5.66944	4.04416	200
chr4	97908537	97911213	GSE124336_Fernandez_2019_GSM3529864_P0PM_1_S1_P0_eHcn4_1_ATACseq_SRR8368605_peak_88657	1987	.	29.1019	201.847	198.713	406
chr4	97911528	97912998	GSE124336_Fernandez_2019_GSM3529864_P0PM_1_S1_P0_eHcn4_1_ATACseq_SRR8368605_peak_88658	776	.	15.12	80.0714	77.6142	776
chr4	97914477	97914761	GSE124336_Fernandez_2019_GSM3529864_P0PM_1_S1_P0_eHcn4_1_ATACseq_SRR8368605_peak_88659	34	.	2.92645	5.09501	3.49355	50
chr4	97917403	97917923	GSE124336_Fernandez_2019_GSM3529864_P0PM_1_S1_P0_eHcn4_1_ATACseq_SRR8368605_peak_88660	40	.	3.08903	5.66944	4.04416	262
chr4	97918621	97918960	GSE124336_Fernandez_2019_GSM3529864_P0PM_1_S1_P0_eHcn4_1_ATACseq_SRR8368605_peak_88661	153	.	5.69032	17.2689	15.3688	248
chr4	97920082	97920279	GSE124336_Fernandez_2019_GSM3529864_P0PM_1_S1_P0_eHcn4_1_ATACseq_SRR8368605_peak_88662	24	.	2.60129	4.01495	2.46568	23
chr4	97920421	97921318	GSE124336_Fernandez_2019_GSM3529864_P0PM_1_S1_P0_eHcn4_1_ATACseq_SRR8368605_peak_88663	1170	.	19.9974	119.742	117.058	277
chr4	97923222	97925633	GSE124336_Fernandez_2019_GSM3529864_P0PM_1_S1_P0_eHcn4_1_ATACseq_SRR8368605_peak_88664	982	.	17.7213	100.781	98.2014	910
chr4	97925798	97926047	GSE124336_Fernandez_2019_GSM3529864_P0PM_1_S1_P0_eHcn4_1_ATACseq_SRR8368605_peak_88665	46	.	3.25161	6.26535	4.61752	54
chr4	97926819	97927510	GSE124336_Fernandez_2019_GSM3529864_P0PM_1_S1_P0_eHcn4_1_ATACseq_SRR8368605_peak_88666	113	.	4.87742	13.226	11.3974	293
chr4	97932255	97932493	GSE124336_Fernandez_2019_GSM3529864_P0PM_1_S1_P0_eHcn4_1_ATACseq_SRR8368605_peak_88667	34	.	2.92645	5.09501	3.49355	25
chr4	97939444	97940363	GSE124336_Fernandez_2019_GSM3529864_P0PM_1_S1_P0_eHcn4_1_ATACseq_SRR8368605_peak_88668	214	.	6.82839	23.4307	21.442	346
chr4	97941645	97941869	GSE124336_Fernandez_2019_GSM3529864_P0PM_1_S1_P0_eHcn4_1_ATACseq_SRR8368605_peak_88669	29	.	2.76387	4.54313	2.96692	52
chr4	97942215	97942378	GSE124336_Fernandez_2019_GSM3529864_P0PM_1_S1_P0_eHcn4_1_ATACseq_SRR8368605_peak_88670	40	.	3.08903	5.66944	4.04416	77
chr4	97945920	97946296	GSE124336_Fernandez_2019_GSM3529864_P0PM_1_S1_P0_eHcn4_1_ATACseq_SRR8368605_peak_88671	40	.	3.08903	5.66944	4.04416	238
chr4	97947718	97947857	GSE124336_Fernandez_2019_GSM3529864_P0PM_1_S1_P0_eHcn4_1_ATACseq_SRR8368605_peak_88672	15	.	2.27613	3.0349	1.54584	95
chr4	97952226	97952441	GSE124336_Fernandez_2019_GSM3529864_P0PM_1_S1_P0_eHcn4_1_ATACseq_SRR8368605_peak_88673	40	.	3.08903	5.66944	4.04416	176
chr4	97963240	97963404	GSE124336_Fernandez_2019_GSM3529864_P0PM_1_S1_P0_eHcn4_1_ATACseq_SRR8368605_peak_88674	24	.	2.60129	4.01495	2.46568	73
chr4	97963607	97964030	GSE124336_Fernandez_2019_GSM3529864_P0PM_1_S1_P0_eHcn4_1_ATACseq_SRR8368605_peak_88675	270	.	7.80387	29.1128	27.056	238
chr4	97965004	97965309	GSE124336_Fernandez_2019_GSM3529864_P0PM_1_S1_P0_eHcn4_1_ATACseq_SRR8368605_peak_88676	34	.	2.92645	5.09501	3.49355	280
chr4	97967681	97968162	GSE124336_Fernandez_2019_GSM3529864_P0PM_1_S1_P0_eHcn4_1_ATACseq_SRR8368605_peak_88677	58	.	3.57677	7.51782	5.82803	225
chr4	97973776	97974586	GSE124336_Fernandez_2019_GSM3529864_P0PM_1_S1_P0_eHcn4_1_ATACseq_SRR8368605_peak_88678	113	.	4.87742	13.226	11.3974	525
chr4	97976569	97976780	GSE124336_Fernandez_2019_GSM3529864_P0PM_1_S1_P0_eHcn4_1_ATACseq_SRR8368605_peak_88679	19	.	2.43871	3.51174	1.99142	120
chr4	97986902	97987077	GSE124336_Fernandez_2019_GSM3529864_P0PM_1_S1_P0_eHcn4_1_ATACseq_SRR8368605_peak_88680	58	.	3.57677	7.51782	5.82803	47
chr4	97988472	97989183	GSE124336_Fernandez_2019_GSM3529864_P0PM_1_S1_P0_eHcn4_1_ATACseq_SRR8368605_peak_88681	360	.	9.2671	38.2276	36.0784	421
chr4	97990211	97990947	GSE124336_Fernandez_2019_GSM3529864_P0PM_1_S1_P0_eHcn4_1_ATACseq_SRR8368605_peak_88682	457	.	10.7303	47.9544	45.721	306
chr4	97991304	97991527	GSE124336_Fernandez_2019_GSM3529864_P0PM_1_S1_P0_eHcn4_1_ATACseq_SRR8368605_peak_88683	46	.	3.25161	6.26535	4.61752	147
chr4	97995829	97996123	GSE124336_Fernandez_2019_GSM3529864_P0PM_1_S1_P0_eHcn4_1_ATACseq_SRR8368605_peak_88684	64	.	3.73935	8.17267	6.46315	266
chr4	97996266	97997599	GSE124336_Fernandez_2019_GSM3529864_P0PM_1_S1_P0_eHcn4_1_ATACseq_SRR8368605_peak_88685	214	.	6.82839	23.4307	21.442	1011
chr4	98002253	98004838	GSE124336_Fernandez_2019_GSM3529864_P0PM_1_S1_P0_eHcn4_1_ATACseq_SRR8368605_peak_88686	1451	.	23.249	148.009	145.172	2074
chr4	98008812	98009650	GSE124336_Fernandez_2019_GSM3529864_P0PM_1_S1_P0_eHcn4_1_ATACseq_SRR8368605_peak_88687	84	.	4.2271	10.2428	8.4787	553
chr4	98041911	98042122	GSE124336_Fernandez_2019_GSM3529864_P0PM_1_S1_P0_eHcn4_1_ATACseq_SRR8368605_peak_88688	52	.	3.41419	6.88177	5.21244	117
chr4	98055043	98055836	GSE124336_Fernandez_2019_GSM3529864_P0PM_1_S1_P0_eHcn4_1_ATACseq_SRR8368605_peak_88689	106	.	4.71484	12.4579	10.6448	131
chr4	98076265	98077174	GSE124336_Fernandez_2019_GSM3529864_P0PM_1_S1_P0_eHcn4_1_ATACseq_SRR8368605_peak_88690	280	.	7.96645	30.0921	28.0245	540
chr4	98080517	98080946	GSE124336_Fernandez_2019_GSM3529864_P0PM_1_S1_P0_eHcn4_1_ATACseq_SRR8368605_peak_88691	179	.	6.17806	19.843	17.9035	221
chr4	98085943	98086127	GSE124336_Fernandez_2019_GSM3529864_P0PM_1_S1_P0_eHcn4_1_ATACseq_SRR8368605_peak_88692	46	.	3.25161	6.26535	4.61752	121
chr4	98089700	98090836	GSE124336_Fernandez_2019_GSM3529864_P0PM_1_S1_P0_eHcn4_1_ATACseq_SRR8368605_peak_88693	242	.	7.31613	26.229	24.2054	428
chr4	98091263	98092093	GSE124336_Fernandez_2019_GSM3529864_P0PM_1_S1_P0_eHcn4_1_ATACseq_SRR8368605_peak_88694	290	.	8.12903	31.0802	29.0019	458
chr4	98092255	98092678	GSE124336_Fernandez_2019_GSM3529864_P0PM_1_S1_P0_eHcn4_1_ATACseq_SRR8368605_peak_88695	34	.	2.92645	5.09501	3.49355	28
chr4	98098757	98099002	GSE124336_Fernandez_2019_GSM3529864_P0PM_1_S1_P0_eHcn4_1_ATACseq_SRR8368605_peak_88696	129	.	5.20258	14.8039	12.9457	55
chr4	98099532	98099694	GSE124336_Fernandez_2019_GSM3529864_P0PM_1_S1_P0_eHcn4_1_ATACseq_SRR8368605_peak_88697	40	.	3.08903	5.66944	4.04416	6
chr4	98101155	98102170	GSE124336_Fernandez_2019_GSM3529864_P0PM_1_S1_P0_eHcn4_1_ATACseq_SRR8368605_peak_88698	392	.	9.75484	41.4064	39.2284	735
chr4	98105474	98105723	GSE124336_Fernandez_2019_GSM3529864_P0PM_1_S1_P0_eHcn4_1_ATACseq_SRR8368605_peak_88699	40	.	3.08903	5.66944	4.04416	57
chr4	98105902	98106291	GSE124336_Fernandez_2019_GSM3529864_P0PM_1_S1_P0_eHcn4_1_ATACseq_SRR8368605_peak_88700	137	.	5.36516	15.6128	13.7404	148
chr4	98106563	98107287	GSE124336_Fernandez_2019_GSM3529864_P0PM_1_S1_P0_eHcn4_1_ATACseq_SRR8368605_peak_88701	232	.	7.15355	25.2865	23.2744	301
chr4	98108239	98109790	GSE124336_Fernandez_2019_GSM3529864_P0PM_1_S1_P0_eHcn4_1_ATACseq_SRR8368605_peak_88702	1143	.	19.6723	116.99	114.32	996
chr4	98113071	98113742	GSE124336_Fernandez_2019_GSM3529864_P0PM_1_S1_P0_eHcn4_1_ATACseq_SRR8368605_peak_88703	329	.	8.77935	35.1165	32.997	405
chr4	98119328	98119702	GSE124336_Fernandez_2019_GSM3529864_P0PM_1_S1_P0_eHcn4_1_ATACseq_SRR8368605_peak_88704	91	.	4.38968	10.9658	9.1848	188
chr4	98120103	98120329	GSE124336_Fernandez_2019_GSM3529864_P0PM_1_S1_P0_eHcn4_1_ATACseq_SRR8368605_peak_88705	46	.	3.25161	6.26535	4.61752	185
chr4	98120823	98121015	GSE124336_Fernandez_2019_GSM3529864_P0PM_1_S1_P0_eHcn4_1_ATACseq_SRR8368605_peak_88706	58	.	3.57677	7.51782	5.82803	85
chr4	98130670	98131063	GSE124336_Fernandez_2019_GSM3529864_P0PM_1_S1_P0_eHcn4_1_ATACseq_SRR8368605_peak_88707	113	.	4.87742	13.226	11.3974	281
chr4	98142708	98143468	GSE124336_Fernandez_2019_GSM3529864_P0PM_1_S1_P0_eHcn4_1_ATACseq_SRR8368605_peak_88708	1211	.	20.4852	123.898	121.19	425
chr4	98144713	98144915	GSE124336_Fernandez_2019_GSM3529864_P0PM_1_S1_P0_eHcn4_1_ATACseq_SRR8368605_peak_88709	24	.	2.60129	4.01495	2.46568	46
chr4	98180273	98180837	GSE124336_Fernandez_2019_GSM3529864_P0PM_1_S1_P0_eHcn4_1_ATACseq_SRR8368605_peak_88710	299	.	8.29161	32.0768	29.9881	275
chr4	98181630	98182497	GSE124336_Fernandez_2019_GSM3529864_P0PM_1_S1_P0_eHcn4_1_ATACseq_SRR8368605_peak_88711	260	.	7.64129	28.1424	26.0965	592
chr4	98200104	98204017	GSE124336_Fernandez_2019_GSM3529864_P0PM_1_S1_P0_eHcn4_1_ATACseq_SRR8368605_peak_88712	3312	.	42.4335	335.429	331.253	1100
chr4	98206904	98207740	GSE124336_Fernandez_2019_GSM3529864_P0PM_1_S1_P0_eHcn4_1_ATACseq_SRR8368605_peak_88713	223	.	6.99097	24.3536	22.3531	604
chr4	98221557	98221919	GSE124336_Fernandez_2019_GSM3529864_P0PM_1_S1_P0_eHcn4_1_ATACseq_SRR8368605_peak_88714	179	.	6.17806	19.843	17.9035	158
chr4	98243413	98243791	GSE124336_Fernandez_2019_GSM3529864_P0PM_1_S1_P0_eHcn4_1_ATACseq_SRR8368605_peak_88715	196	.	6.50323	21.6155	19.651	317
chr4	98244026	98244260	GSE124336_Fernandez_2019_GSM3529864_P0PM_1_S1_P0_eHcn4_1_ATACseq_SRR8368605_peak_88716	84	.	4.2271	10.2428	8.4787	47
chr4	98244641	98245085	GSE124336_Fernandez_2019_GSM3529864_P0PM_1_S1_P0_eHcn4_1_ATACseq_SRR8368605_peak_88717	84	.	4.2271	10.2428	8.4787	145
chr4	98247682	98248101	GSE124336_Fernandez_2019_GSM3529864_P0PM_1_S1_P0_eHcn4_1_ATACseq_SRR8368605_peak_88718	223	.	6.99097	24.3536	22.3531	121
chr4	98261619	98262450	GSE124336_Fernandez_2019_GSM3529864_P0PM_1_S1_P0_eHcn4_1_ATACseq_SRR8368605_peak_88719	629	.	13.169	65.3102	62.9485	283
chr4	98321391	98322904	GSE124336_Fernandez_2019_GSM3529864_P0PM_1_S1_P0_eHcn4_1_ATACseq_SRR8368605_peak_88720	2219	.	31.5406	225.245	221.968	1013
chr4	98356267	98356488	GSE124336_Fernandez_2019_GSM3529864_P0PM_1_S1_P0_eHcn4_1_ATACseq_SRR8368605_peak_88721	24	.	2.60129	4.01495	2.46568	187
chr4	98382666	98383560	GSE124336_Fernandez_2019_GSM3529864_P0PM_1_S1_P0_eHcn4_1_ATACseq_SRR8368605_peak_88722	1509	.	23.8994	153.813	150.945	622
chr4	98395301	98396636	GSE124336_Fernandez_2019_GSM3529864_P0PM_1_S1_P0_eHcn4_1_ATACseq_SRR8368605_peak_88723	1088	.	19.0219	111.527	108.887	749
chr4	98401361	98401513	GSE124336_Fernandez_2019_GSM3529864_P0PM_1_S1_P0_eHcn4_1_ATACseq_SRR8368605_peak_88724	58	.	3.57677	7.51782	5.82803	109
chr4	98428001	98428151	GSE124336_Fernandez_2019_GSM3529864_P0PM_1_S1_P0_eHcn4_1_ATACseq_SRR8368605_peak_88725	29	.	2.76387	4.54313	2.96692	4
chr4	98428352	98428925	GSE124336_Fernandez_2019_GSM3529864_P0PM_1_S1_P0_eHcn4_1_ATACseq_SRR8368605_peak_88726	1035	.	18.3716	106.124	103.514	184
chr4	98444803	98445015	GSE124336_Fernandez_2019_GSM3529864_P0PM_1_S1_P0_eHcn4_1_ATACseq_SRR8368605_peak_88727	558	.	12.1935	58.2106	55.8988	111
chr4	98449755	98450657	GSE124336_Fernandez_2019_GSM3529864_P0PM_1_S1_P0_eHcn4_1_ATACseq_SRR8368605_peak_88728	84	.	4.2271	10.2428	8.4787	122
chr4	98453615	98454469	GSE124336_Fernandez_2019_GSM3529864_P0PM_1_S1_P0_eHcn4_1_ATACseq_SRR8368605_peak_88729	309	.	8.45419	33.0818	30.9827	208
chr4	98454716	98455543	GSE124336_Fernandez_2019_GSM3529864_P0PM_1_S1_P0_eHcn4_1_ATACseq_SRR8368605_peak_88730	490	.	11.2181	51.3178	49.0577	206
chr4	98487427	98487667	GSE124336_Fernandez_2019_GSM3529864_P0PM_1_S1_P0_eHcn4_1_ATACseq_SRR8368605_peak_88731	99	.	4.55226	11.7044	9.90704	126
chr4	98487957	98488103	GSE124336_Fernandez_2019_GSM3529864_P0PM_1_S1_P0_eHcn4_1_ATACseq_SRR8368605_peak_88732	19	.	2.43871	3.51174	1.99142	17
chr4	98507714	98507903	GSE124336_Fernandez_2019_GSM3529864_P0PM_1_S1_P0_eHcn4_1_ATACseq_SRR8368605_peak_88733	46	.	3.25161	6.26535	4.61752	85
chr4	98508568	98509536	GSE124336_Fernandez_2019_GSM3529864_P0PM_1_S1_P0_eHcn4_1_ATACseq_SRR8368605_peak_88734	371	.	9.42968	39.2798	37.1209	561
chr4	98511145	98512690	GSE124336_Fernandez_2019_GSM3529864_P0PM_1_S1_P0_eHcn4_1_ATACseq_SRR8368605_peak_88735	1596	.	24.8748	162.608	159.693	444
chr4	98535591	98535772	GSE124336_Fernandez_2019_GSM3529864_P0PM_1_S1_P0_eHcn4_1_ATACseq_SRR8368605_peak_88736	24	.	2.60129	4.01495	2.46568	72
chr4	98545474	98545893	GSE124336_Fernandez_2019_GSM3529864_P0PM_1_S1_P0_eHcn4_1_ATACseq_SRR8368605_peak_88737	1567	.	24.5497	159.665	156.766	135
chr4	98546623	98547144	GSE124336_Fernandez_2019_GSM3529864_P0PM_1_S1_P0_eHcn4_1_ATACseq_SRR8368605_peak_88738	106	.	4.71484	12.4579	10.6448	84
chr4	98549012	98549312	GSE124336_Fernandez_2019_GSM3529864_P0PM_1_S1_P0_eHcn4_1_ATACseq_SRR8368605_peak_88739	46	.	3.25161	6.26535	4.61752	155
chr4	98555750	98556005	GSE124336_Fernandez_2019_GSM3529864_P0PM_1_S1_P0_eHcn4_1_ATACseq_SRR8368605_peak_88740	29	.	2.76387	4.54313	2.96692	138
chr4	98556485	98557804	GSE124336_Fernandez_2019_GSM3529864_P0PM_1_S1_P0_eHcn4_1_ATACseq_SRR8368605_peak_88741	1509	.	23.8994	153.813	150.945	926
chr4	98562606	98565598	GSE124336_Fernandez_2019_GSM3529864_P0PM_1_S1_P0_eHcn4_1_ATACseq_SRR8368605_peak_88742	2585	.	35.28	262.087	258.555	1072
chr4	98578009	98578929	GSE124336_Fernandez_2019_GSM3529864_P0PM_1_S1_P0_eHcn4_1_ATACseq_SRR8368605_peak_88743	214	.	6.82839	23.4307	21.442	330
chr4	98579652	98579904	GSE124336_Fernandez_2019_GSM3529864_P0PM_1_S1_P0_eHcn4_1_ATACseq_SRR8368605_peak_88744	91	.	4.38968	10.9658	9.1848	153
chr4	98595285	98595733	GSE124336_Fernandez_2019_GSM3529864_P0PM_1_S1_P0_eHcn4_1_ATACseq_SRR8368605_peak_88745	524	.	11.7058	54.7373	52.4512	258
chr4	98610575	98610956	GSE124336_Fernandez_2019_GSM3529864_P0PM_1_S1_P0_eHcn4_1_ATACseq_SRR8368605_peak_88746	106	.	4.71484	12.4579	10.6448	180
chr4	98611326	98611763	GSE124336_Fernandez_2019_GSM3529864_P0PM_1_S1_P0_eHcn4_1_ATACseq_SRR8368605_peak_88747	468	.	10.8929	49.0692	46.8268	134
chr4	98614162	98615051	GSE124336_Fernandez_2019_GSM3529864_P0PM_1_S1_P0_eHcn4_1_ATACseq_SRR8368605_peak_88748	1655	.	25.5252	168.528	165.581	452
chr4	98620718	98621371	GSE124336_Fernandez_2019_GSM3529864_P0PM_1_S1_P0_eHcn4_1_ATACseq_SRR8368605_peak_88749	223	.	6.99097	24.3536	22.3531	466
chr4	98623151	98623639	GSE124336_Fernandez_2019_GSM3529864_P0PM_1_S1_P0_eHcn4_1_ATACseq_SRR8368605_peak_88750	392	.	9.75484	41.4064	39.2284	277
chr4	98628383	98628773	GSE124336_Fernandez_2019_GSM3529864_P0PM_1_S1_P0_eHcn4_1_ATACseq_SRR8368605_peak_88751	106	.	4.71484	12.4579	10.6448	61
chr4	98629344	98629607	GSE124336_Fernandez_2019_GSM3529864_P0PM_1_S1_P0_eHcn4_1_ATACseq_SRR8368605_peak_88752	535	.	11.8684	55.8892	53.5945	87
chr4	98669837	98670552	GSE124336_Fernandez_2019_GSM3529864_P0PM_1_S1_P0_eHcn4_1_ATACseq_SRR8368605_peak_88753	71	.	3.90194	8.84557	7.1172	285
chr4	98687092	98687518	GSE124336_Fernandez_2019_GSM3529864_P0PM_1_S1_P0_eHcn4_1_ATACseq_SRR8368605_peak_88754	205	.	6.66581	22.5179	20.5412	192
chr4	98694084	98694348	GSE124336_Fernandez_2019_GSM3529864_P0PM_1_S1_P0_eHcn4_1_ATACseq_SRR8368605_peak_88755	29	.	2.76387	4.54313	2.96692	141
chr4	98702084	98703049	GSE124336_Fernandez_2019_GSM3529864_P0PM_1_S1_P0_eHcn4_1_ATACseq_SRR8368605_peak_88756	995	.	17.8839	102.111	99.5236	648
chr4	98704546	98704767	GSE124336_Fernandez_2019_GSM3529864_P0PM_1_S1_P0_eHcn4_1_ATACseq_SRR8368605_peak_88757	29	.	2.76387	4.54313	2.96692	65
chr4	98722541	98722704	GSE124336_Fernandez_2019_GSM3529864_P0PM_1_S1_P0_eHcn4_1_ATACseq_SRR8368605_peak_88758	196	.	6.50323	21.6155	19.651	64
chr4	98727330	98727518	GSE124336_Fernandez_2019_GSM3529864_P0PM_1_S1_P0_eHcn4_1_ATACseq_SRR8368605_peak_88759	29	.	2.76387	4.54313	2.96692	94
chr4	98743807	98744142	GSE124336_Fernandez_2019_GSM3529864_P0PM_1_S1_P0_eHcn4_1_ATACseq_SRR8368605_peak_88760	162	.	5.8529	18.1152	16.2017	252
chr4	98789940	98790286	GSE124336_Fernandez_2019_GSM3529864_P0PM_1_S1_P0_eHcn4_1_ATACseq_SRR8368605_peak_88761	29	.	2.76387	4.54313	2.96692	173
chr4	98796492	98797507	GSE124336_Fernandez_2019_GSM3529864_P0PM_1_S1_P0_eHcn4_1_ATACseq_SRR8368605_peak_88762	392	.	9.75484	41.4064	39.2284	586
chr4	98816923	98818162	GSE124336_Fernandez_2019_GSM3529864_P0PM_1_S1_P0_eHcn4_1_ATACseq_SRR8368605_peak_88763	479	.	11.0555	50.1903	47.939	623
chr4	98834842	98835283	GSE124336_Fernandez_2019_GSM3529864_P0PM_1_S1_P0_eHcn4_1_ATACseq_SRR8368605_peak_88764	242	.	7.31613	26.229	24.2054	110
chr4	98857095	98857904	GSE124336_Fernandez_2019_GSM3529864_P0PM_1_S1_P0_eHcn4_1_ATACseq_SRR8368605_peak_88765	360	.	9.2671	38.2276	36.0784	329
chr4	98887099	98887565	GSE124336_Fernandez_2019_GSM3529864_P0PM_1_S1_P0_eHcn4_1_ATACseq_SRR8368605_peak_88766	402	.	9.91742	42.4805	40.2931	224
chr4	98922103	98925105	GSE124336_Fernandez_2019_GSM3529864_P0PM_1_S1_P0_eHcn4_1_ATACseq_SRR8368605_peak_88767	3211	.	41.4581	325.225	321.151	1118
chr4	98952737	98953009	GSE124336_Fernandez_2019_GSM3529864_P0PM_1_S1_P0_eHcn4_1_ATACseq_SRR8368605_peak_88768	34	.	2.92645	5.09501	3.49355	149
chr4	98953389	98953971	GSE124336_Fernandez_2019_GSM3529864_P0PM_1_S1_P0_eHcn4_1_ATACseq_SRR8368605_peak_88769	299	.	8.29161	32.0768	29.9881	228
chr4	99111726	99111960	GSE124336_Fernandez_2019_GSM3529864_P0PM_1_S1_P0_eHcn4_1_ATACseq_SRR8368605_peak_88770	52	.	3.41419	6.88177	5.21244	75
chr4	99120223	99121664	GSE124336_Fernandez_2019_GSM3529864_P0PM_1_S1_P0_eHcn4_1_ATACseq_SRR8368605_peak_88771	1865	.	27.8013	189.587	186.524	700
chr4	99138068	99138328	GSE124336_Fernandez_2019_GSM3529864_P0PM_1_S1_P0_eHcn4_1_ATACseq_SRR8368605_peak_88772	84	.	4.2271	10.2428	8.4787	183
chr4	99161515	99161911	GSE124336_Fernandez_2019_GSM3529864_P0PM_1_S1_P0_eHcn4_1_ATACseq_SRR8368605_peak_88773	29	.	2.76387	4.54313	2.96692	98
chr4	99168696	99168876	GSE124336_Fernandez_2019_GSM3529864_P0PM_1_S1_P0_eHcn4_1_ATACseq_SRR8368605_peak_88774	46	.	3.25161	6.26535	4.61752	153
chr4	99179857	99180090	GSE124336_Fernandez_2019_GSM3529864_P0PM_1_S1_P0_eHcn4_1_ATACseq_SRR8368605_peak_88775	19	.	2.43871	3.51174	1.99142	38
chr4	99180857	99181392	GSE124336_Fernandez_2019_GSM3529864_P0PM_1_S1_P0_eHcn4_1_ATACseq_SRR8368605_peak_88776	113	.	4.87742	13.226	11.3974	293
chr4	99182633	99183070	GSE124336_Fernandez_2019_GSM3529864_P0PM_1_S1_P0_eHcn4_1_ATACseq_SRR8368605_peak_88777	270	.	7.80387	29.1128	27.056	234
chr4	99193507	99194802	GSE124336_Fernandez_2019_GSM3529864_P0PM_1_S1_P0_eHcn4_1_ATACseq_SRR8368605_peak_88778	2188	.	31.2155	222.096	218.838	569
chr4	99235322	99235620	GSE124336_Fernandez_2019_GSM3529864_P0PM_1_S1_P0_eHcn4_1_ATACseq_SRR8368605_peak_88779	290	.	8.12903	31.0802	29.0019	104
chr4	99298763	99298946	GSE124336_Fernandez_2019_GSM3529864_P0PM_1_S1_P0_eHcn4_1_ATACseq_SRR8368605_peak_88780	170	.	6.01548	18.9734	17.0468	86
chr4	99328411	99328612	GSE124336_Fernandez_2019_GSM3529864_P0PM_1_S1_P0_eHcn4_1_ATACseq_SRR8368605_peak_88781	153	.	5.69032	17.2689	15.3688	45
chr4	99342758	99342924	GSE124336_Fernandez_2019_GSM3529864_P0PM_1_S1_P0_eHcn4_1_ATACseq_SRR8368605_peak_88782	84	.	4.2271	10.2428	8.4787	85
chr4	99368094	99368377	GSE124336_Fernandez_2019_GSM3529864_P0PM_1_S1_P0_eHcn4_1_ATACseq_SRR8368605_peak_88783	170	.	6.01548	18.9734	17.0468	114
chr4	99491790	99492086	GSE124336_Fernandez_2019_GSM3529864_P0PM_1_S1_P0_eHcn4_1_ATACseq_SRR8368605_peak_88784	24	.	2.60129	4.01495	2.46568	30
chr4	99572915	99573265	GSE124336_Fernandez_2019_GSM3529864_P0PM_1_S1_P0_eHcn4_1_ATACseq_SRR8368605_peak_88785	52	.	3.41419	6.88177	5.21244	242
chr4	99626185	99626358	GSE124336_Fernandez_2019_GSM3529864_P0PM_1_S1_P0_eHcn4_1_ATACseq_SRR8368605_peak_88786	64	.	3.73935	8.17267	6.46315	108
chr4	99626518	99626740	GSE124336_Fernandez_2019_GSM3529864_P0PM_1_S1_P0_eHcn4_1_ATACseq_SRR8368605_peak_88787	214	.	6.82839	23.4307	21.442	129
chr4	99650326	99651572	GSE124336_Fernandez_2019_GSM3529864_P0PM_1_S1_P0_eHcn4_1_ATACseq_SRR8368605_peak_88788	582	.	12.5187	60.5549	58.2263	185
chr4	99652432	99652644	GSE124336_Fernandez_2019_GSM3529864_P0PM_1_S1_P0_eHcn4_1_ATACseq_SRR8368605_peak_88789	34	.	2.92645	5.09501	3.49355	48
chr4	99653710	99654177	GSE124336_Fernandez_2019_GSM3529864_P0PM_1_S1_P0_eHcn4_1_ATACseq_SRR8368605_peak_88790	46	.	3.25161	6.26535	4.61752	228
chr4	99654797	99654936	GSE124336_Fernandez_2019_GSM3529864_P0PM_1_S1_P0_eHcn4_1_ATACseq_SRR8368605_peak_88791	19	.	2.43871	3.51174	1.99142	118
chr4	99656051	99657346	GSE124336_Fernandez_2019_GSM3529864_P0PM_1_S1_P0_eHcn4_1_ATACseq_SRR8368605_peak_88792	64	.	3.73935	8.17267	6.46315	1026
chr4	99657733	99658100	GSE124336_Fernandez_2019_GSM3529864_P0PM_1_S1_P0_eHcn4_1_ATACseq_SRR8368605_peak_88793	106	.	4.71484	12.4579	10.6448	204
chr4	99660202	99660806	GSE124336_Fernandez_2019_GSM3529864_P0PM_1_S1_P0_eHcn4_1_ATACseq_SRR8368605_peak_88794	153	.	5.69032	17.2689	15.3688	269
chr4	99660946	99661261	GSE124336_Fernandez_2019_GSM3529864_P0PM_1_S1_P0_eHcn4_1_ATACseq_SRR8368605_peak_88795	99	.	4.55226	11.7044	9.90704	207
chr4	99662897	99663334	GSE124336_Fernandez_2019_GSM3529864_P0PM_1_S1_P0_eHcn4_1_ATACseq_SRR8368605_peak_88796	24	.	2.60129	4.01495	2.46568	107
chr4	99684030	99684185	GSE124336_Fernandez_2019_GSM3529864_P0PM_1_S1_P0_eHcn4_1_ATACseq_SRR8368605_peak_88797	34	.	2.92645	5.09501	3.49355	124
chr4	99714022	99714260	GSE124336_Fernandez_2019_GSM3529864_P0PM_1_S1_P0_eHcn4_1_ATACseq_SRR8368605_peak_88798	34	.	2.92645	5.09501	3.49355	166
chr4	99714782	99716250	GSE124336_Fernandez_2019_GSM3529864_P0PM_1_S1_P0_eHcn4_1_ATACseq_SRR8368605_peak_88799	2731	.	36.7432	276.798	273.152	796
chr4	99724351	99724762	GSE124336_Fernandez_2019_GSM3529864_P0PM_1_S1_P0_eHcn4_1_ATACseq_SRR8368605_peak_88800	106	.	4.71484	12.4579	10.6448	158
chr4	99766878	99767040	GSE124336_Fernandez_2019_GSM3529864_P0PM_1_S1_P0_eHcn4_1_ATACseq_SRR8368605_peak_88801	205	.	6.66581	22.5179	20.5412	101
chr4	99828738	99830185	GSE124336_Fernandez_2019_GSM3529864_P0PM_1_S1_P0_eHcn4_1_ATACseq_SRR8368605_peak_88802	1170	.	19.9974	119.742	117.058	667
chr4	99904740	99905156	GSE124336_Fernandez_2019_GSM3529864_P0PM_1_S1_P0_eHcn4_1_ATACseq_SRR8368605_peak_88803	129	.	5.20258	14.8039	12.9457	206
chr4	99914038	99914316	GSE124336_Fernandez_2019_GSM3529864_P0PM_1_S1_P0_eHcn4_1_ATACseq_SRR8368605_peak_88804	77	.	4.06452	9.53581	7.78926	103
chr4	99927930	99928304	GSE124336_Fernandez_2019_GSM3529864_P0PM_1_S1_P0_eHcn4_1_ATACseq_SRR8368605_peak_88805	77	.	4.06452	9.53581	7.78926	173
chr4	99928993	99932444	GSE124336_Fernandez_2019_GSM3529864_P0PM_1_S1_P0_eHcn4_1_ATACseq_SRR8368605_peak_88806	2188	.	31.2155	222.096	218.838	708
chr4	99939575	99940479	GSE124336_Fernandez_2019_GSM3529864_P0PM_1_S1_P0_eHcn4_1_ATACseq_SRR8368605_peak_88807	214	.	6.82839	23.4307	21.442	680
chr4	99941547	99942488	GSE124336_Fernandez_2019_GSM3529864_P0PM_1_S1_P0_eHcn4_1_ATACseq_SRR8368605_peak_88808	1184	.	20.16	121.124	118.432	650
chr4	99943164	99943696	GSE124336_Fernandez_2019_GSM3529864_P0PM_1_S1_P0_eHcn4_1_ATACseq_SRR8368605_peak_88809	77	.	4.06452	9.53581	7.78926	193
chr4	99947129	99947415	GSE124336_Fernandez_2019_GSM3529864_P0PM_1_S1_P0_eHcn4_1_ATACseq_SRR8368605_peak_88810	106	.	4.71484	12.4579	10.6448	201
chr4	99963021	99963470	GSE124336_Fernandez_2019_GSM3529864_P0PM_1_S1_P0_eHcn4_1_ATACseq_SRR8368605_peak_88811	91	.	4.38968	10.9658	9.1848	227
chr4	99969496	99969647	GSE124336_Fernandez_2019_GSM3529864_P0PM_1_S1_P0_eHcn4_1_ATACseq_SRR8368605_peak_88812	29	.	2.76387	4.54313	2.96692	50
chr4	99974091	99974284	GSE124336_Fernandez_2019_GSM3529864_P0PM_1_S1_P0_eHcn4_1_ATACseq_SRR8368605_peak_88813	40	.	3.08903	5.66944	4.04416	45
chr4	100008236	100008800	GSE124336_Fernandez_2019_GSM3529864_P0PM_1_S1_P0_eHcn4_1_ATACseq_SRR8368605_peak_88814	942	.	17.2335	96.8162	94.259	255
chr4	100009284	100009628	GSE124336_Fernandez_2019_GSM3529864_P0PM_1_S1_P0_eHcn4_1_ATACseq_SRR8368605_peak_88815	137	.	5.36516	15.6128	13.7404	204
chr4	100028743	100029075	GSE124336_Fernandez_2019_GSM3529864_P0PM_1_S1_P0_eHcn4_1_ATACseq_SRR8368605_peak_88816	535	.	11.8684	55.8892	53.5945	111
chr4	100030856	100032256	GSE124336_Fernandez_2019_GSM3529864_P0PM_1_S1_P0_eHcn4_1_ATACseq_SRR8368605_peak_88817	1685	.	25.8503	171.504	168.541	553
chr4	100048288	100048656	GSE124336_Fernandez_2019_GSM3529864_P0PM_1_S1_P0_eHcn4_1_ATACseq_SRR8368605_peak_88818	232	.	7.15355	25.2865	23.2744	252
chr4	100055873	100056387	GSE124336_Fernandez_2019_GSM3529864_P0PM_1_S1_P0_eHcn4_1_ATACseq_SRR8368605_peak_88819	179	.	6.17806	19.843	17.9035	370
chr4	100095674	100097509	GSE124336_Fernandez_2019_GSM3529864_P0PM_1_S1_P0_eHcn4_1_ATACseq_SRR8368605_peak_88820	2219	.	31.5406	225.245	221.968	137
chr4	100098163	100099011	GSE124336_Fernandez_2019_GSM3529864_P0PM_1_S1_P0_eHcn4_1_ATACseq_SRR8368605_peak_88821	77	.	4.06452	9.53581	7.78926	309
chr4	100101030	100102483	GSE124336_Fernandez_2019_GSM3529864_P0PM_1_S1_P0_eHcn4_1_ATACseq_SRR8368605_peak_88822	1437	.	23.0865	146.566	143.736	994
chr4	100103020	100103254	GSE124336_Fernandez_2019_GSM3529864_P0PM_1_S1_P0_eHcn4_1_ATACseq_SRR8368605_peak_88823	29	.	2.76387	4.54313	2.96692	96
chr4	100112008	100112218	GSE124336_Fernandez_2019_GSM3529864_P0PM_1_S1_P0_eHcn4_1_ATACseq_SRR8368605_peak_88824	46	.	3.25161	6.26535	4.61752	34
chr4	100114314	100114558	GSE124336_Fernandez_2019_GSM3529864_P0PM_1_S1_P0_eHcn4_1_ATACseq_SRR8368605_peak_88825	34	.	2.92645	5.09501	3.49355	137
chr4	100120836	100121400	GSE124336_Fernandez_2019_GSM3529864_P0PM_1_S1_P0_eHcn4_1_ATACseq_SRR8368605_peak_88826	582	.	12.5187	60.5549	58.2263	398
chr4	100129050	100129676	GSE124336_Fernandez_2019_GSM3529864_P0PM_1_S1_P0_eHcn4_1_ATACseq_SRR8368605_peak_88827	121	.	5.04	14.0081	12.1646	341
chr4	100132275	100132548	GSE124336_Fernandez_2019_GSM3529864_P0PM_1_S1_P0_eHcn4_1_ATACseq_SRR8368605_peak_88828	91	.	4.38968	10.9658	9.1848	177
chr4	100137939	100138492	GSE124336_Fernandez_2019_GSM3529864_P0PM_1_S1_P0_eHcn4_1_ATACseq_SRR8368605_peak_88829	605	.	12.8439	62.9217	60.5763	284
chr4	100141499	100141954	GSE124336_Fernandez_2019_GSM3529864_P0PM_1_S1_P0_eHcn4_1_ATACseq_SRR8368605_peak_88830	251	.	7.47871	27.181	25.1463	312
chr4	100143954	100144299	GSE124336_Fernandez_2019_GSM3529864_P0PM_1_S1_P0_eHcn4_1_ATACseq_SRR8368605_peak_88831	145	.	5.52774	16.4346	14.5482	131
chr4	100154752	100155283	GSE124336_Fernandez_2019_GSM3529864_P0PM_1_S1_P0_eHcn4_1_ATACseq_SRR8368605_peak_88832	106	.	4.71484	12.4579	10.6448	214
chr4	100158371	100158850	GSE124336_Fernandez_2019_GSM3529864_P0PM_1_S1_P0_eHcn4_1_ATACseq_SRR8368605_peak_88833	84	.	4.2271	10.2428	8.4787	262
chr4	100161621	100161784	GSE124336_Fernandez_2019_GSM3529864_P0PM_1_S1_P0_eHcn4_1_ATACseq_SRR8368605_peak_88834	24	.	2.60129	4.01495	2.46568	65
chr4	100162979	100163545	GSE124336_Fernandez_2019_GSM3529864_P0PM_1_S1_P0_eHcn4_1_ATACseq_SRR8368605_peak_88835	299	.	8.29161	32.0768	29.9881	194
chr4	100165942	100166250	GSE124336_Fernandez_2019_GSM3529864_P0PM_1_S1_P0_eHcn4_1_ATACseq_SRR8368605_peak_88836	129	.	5.20258	14.8039	12.9457	77
chr4	100169625	100170242	GSE124336_Fernandez_2019_GSM3529864_P0PM_1_S1_P0_eHcn4_1_ATACseq_SRR8368605_peak_88837	371	.	9.42968	39.2798	37.1209	252
chr4	100178878	100179870	GSE124336_Fernandez_2019_GSM3529864_P0PM_1_S1_P0_eHcn4_1_ATACseq_SRR8368605_peak_88838	91	.	4.38968	10.9658	9.1848	705
chr4	100181532	100182443	GSE124336_Fernandez_2019_GSM3529864_P0PM_1_S1_P0_eHcn4_1_ATACseq_SRR8368605_peak_88839	1253	.	20.9729	128.084	125.354	306
chr4	100184207	100184432	GSE124336_Fernandez_2019_GSM3529864_P0PM_1_S1_P0_eHcn4_1_ATACseq_SRR8368605_peak_88840	15	.	2.27613	3.0349	1.54584	67
chr4	100187716	100189198	GSE124336_Fernandez_2019_GSM3529864_P0PM_1_S1_P0_eHcn4_1_ATACseq_SRR8368605_peak_88841	558	.	12.1935	58.2106	55.8988	609
chr4	100197373	100197560	GSE124336_Fernandez_2019_GSM3529864_P0PM_1_S1_P0_eHcn4_1_ATACseq_SRR8368605_peak_88842	19	.	2.43871	3.51174	1.99142	168
chr4	100198204	100198760	GSE124336_Fernandez_2019_GSM3529864_P0PM_1_S1_P0_eHcn4_1_ATACseq_SRR8368605_peak_88843	371	.	9.42968	39.2798	37.1209	251
chr4	100208728	100209592	GSE124336_Fernandez_2019_GSM3529864_P0PM_1_S1_P0_eHcn4_1_ATACseq_SRR8368605_peak_88844	413	.	10.08	43.5617	41.3648	428
chr4	100211438	100211591	GSE124336_Fernandez_2019_GSM3529864_P0PM_1_S1_P0_eHcn4_1_ATACseq_SRR8368605_peak_88845	29	.	2.76387	4.54313	2.96692	68
chr4	100214249	100214818	GSE124336_Fernandez_2019_GSM3529864_P0PM_1_S1_P0_eHcn4_1_ATACseq_SRR8368605_peak_88846	170	.	6.01548	18.9734	17.0468	260
chr4	100216224	100218165	GSE124336_Fernandez_2019_GSM3529864_P0PM_1_S1_P0_eHcn4_1_ATACseq_SRR8368605_peak_88847	413	.	10.08	43.5617	41.3648	673
chr4	100218777	100220071	GSE124336_Fernandez_2019_GSM3529864_P0PM_1_S1_P0_eHcn4_1_ATACseq_SRR8368605_peak_88848	942	.	17.2335	96.8162	94.259	549
chr4	100221994	100223290	GSE124336_Fernandez_2019_GSM3529864_P0PM_1_S1_P0_eHcn4_1_ATACseq_SRR8368605_peak_88849	916	.	16.9084	94.193	91.651	588
chr4	100226302	100227528	GSE124336_Fernandez_2019_GSM3529864_P0PM_1_S1_P0_eHcn4_1_ATACseq_SRR8368605_peak_88850	1865	.	27.8013	189.587	186.524	484
chr4	100228217	100228470	GSE124336_Fernandez_2019_GSM3529864_P0PM_1_S1_P0_eHcn4_1_ATACseq_SRR8368605_peak_88851	113	.	4.87742	13.226	11.3974	64
chr4	100230244	100230808	GSE124336_Fernandez_2019_GSM3529864_P0PM_1_S1_P0_eHcn4_1_ATACseq_SRR8368605_peak_88852	77	.	4.06452	9.53581	7.78926	303
chr4	100231496	100232831	GSE124336_Fernandez_2019_GSM3529864_P0PM_1_S1_P0_eHcn4_1_ATACseq_SRR8368605_peak_88853	629	.	13.169	65.3102	62.9485	640
chr4	100234980	100235481	GSE124336_Fernandez_2019_GSM3529864_P0PM_1_S1_P0_eHcn4_1_ATACseq_SRR8368605_peak_88854	99	.	4.55226	11.7044	9.90704	428
chr4	100236308	100237228	GSE124336_Fernandez_2019_GSM3529864_P0PM_1_S1_P0_eHcn4_1_ATACseq_SRR8368605_peak_88855	106	.	4.71484	12.4579	10.6448	633
chr4	100240156	100240637	GSE124336_Fernandez_2019_GSM3529864_P0PM_1_S1_P0_eHcn4_1_ATACseq_SRR8368605_peak_88856	77	.	4.06452	9.53581	7.78926	130
chr4	100241268	100241962	GSE124336_Fernandez_2019_GSM3529864_P0PM_1_S1_P0_eHcn4_1_ATACseq_SRR8368605_peak_88857	309	.	8.45419	33.0818	30.9827	385
chr4	100252672	100252902	GSE124336_Fernandez_2019_GSM3529864_P0PM_1_S1_P0_eHcn4_1_ATACseq_SRR8368605_peak_88858	170	.	6.01548	18.9734	17.0468	134
chr4	100276659	100276865	GSE124336_Fernandez_2019_GSM3529864_P0PM_1_S1_P0_eHcn4_1_ATACseq_SRR8368605_peak_88859	29	.	2.76387	4.54313	2.96692	94
chr4	100284186	100285168	GSE124336_Fernandez_2019_GSM3529864_P0PM_1_S1_P0_eHcn4_1_ATACseq_SRR8368605_peak_88860	641	.	13.3316	66.5125	64.1427	496
chr4	100285585	100286040	GSE124336_Fernandez_2019_GSM3529864_P0PM_1_S1_P0_eHcn4_1_ATACseq_SRR8368605_peak_88861	34	.	2.92645	5.09501	3.49355	305
chr4	100297780	100298271	GSE124336_Fernandez_2019_GSM3529864_P0PM_1_S1_P0_eHcn4_1_ATACseq_SRR8368605_peak_88862	232	.	7.15355	25.2865	23.2744	59
chr4	100298455	100298911	GSE124336_Fernandez_2019_GSM3529864_P0PM_1_S1_P0_eHcn4_1_ATACseq_SRR8368605_peak_88863	91	.	4.38968	10.9658	9.1848	149
chr4	100299997	100300314	GSE124336_Fernandez_2019_GSM3529864_P0PM_1_S1_P0_eHcn4_1_ATACseq_SRR8368605_peak_88864	58	.	3.57677	7.51782	5.82803	113
chr4	100300973	100301952	GSE124336_Fernandez_2019_GSM3529864_P0PM_1_S1_P0_eHcn4_1_ATACseq_SRR8368605_peak_88865	839	.	15.9329	86.4245	83.9283	699
chr4	100311719	100312372	GSE124336_Fernandez_2019_GSM3529864_P0PM_1_S1_P0_eHcn4_1_ATACseq_SRR8368605_peak_88866	162	.	5.8529	18.1152	16.2017	532
chr4	100314621	100315038	GSE124336_Fernandez_2019_GSM3529864_P0PM_1_S1_P0_eHcn4_1_ATACseq_SRR8368605_peak_88867	29	.	2.76387	4.54313	2.96692	119
chr4	100321694	100322299	GSE124336_Fernandez_2019_GSM3529864_P0PM_1_S1_P0_eHcn4_1_ATACseq_SRR8368605_peak_88868	360	.	9.2671	38.2276	36.0784	268
chr4	100324895	100325856	GSE124336_Fernandez_2019_GSM3529864_P0PM_1_S1_P0_eHcn4_1_ATACseq_SRR8368605_peak_88869	329	.	8.77935	35.1165	32.997	260
chr4	100327212	100327404	GSE124336_Fernandez_2019_GSM3529864_P0PM_1_S1_P0_eHcn4_1_ATACseq_SRR8368605_peak_88870	46	.	3.25161	6.26535	4.61752	34
chr4	100327813	100328711	GSE124336_Fernandez_2019_GSM3529864_P0PM_1_S1_P0_eHcn4_1_ATACseq_SRR8368605_peak_88871	99	.	4.55226	11.7044	9.90704	635
chr4	100335364	100335523	GSE124336_Fernandez_2019_GSM3529864_P0PM_1_S1_P0_eHcn4_1_ATACseq_SRR8368605_peak_88872	145	.	5.52774	16.4346	14.5482	110
chr4	100344488	100345147	GSE124336_Fernandez_2019_GSM3529864_P0PM_1_S1_P0_eHcn4_1_ATACseq_SRR8368605_peak_88873	106	.	4.71484	12.4579	10.6448	375
chr4	100350420	100350755	GSE124336_Fernandez_2019_GSM3529864_P0PM_1_S1_P0_eHcn4_1_ATACseq_SRR8368605_peak_88874	64	.	3.73935	8.17267	6.46315	255
chr4	100357709	100358297	GSE124336_Fernandez_2019_GSM3529864_P0PM_1_S1_P0_eHcn4_1_ATACseq_SRR8368605_peak_88875	513	.	11.5432	53.5914	51.3139	342
chr4	100358471	100358727	GSE124336_Fernandez_2019_GSM3529864_P0PM_1_S1_P0_eHcn4_1_ATACseq_SRR8368605_peak_88876	40	.	3.08903	5.66944	4.04416	44
chr4	100360667	100361489	GSE124336_Fernandez_2019_GSM3529864_P0PM_1_S1_P0_eHcn4_1_ATACseq_SRR8368605_peak_88877	392	.	9.75484	41.4064	39.2284	542
chr4	100362670	100364064	GSE124336_Fernandez_2019_GSM3529864_P0PM_1_S1_P0_eHcn4_1_ATACseq_SRR8368605_peak_88878	689	.	13.9819	71.3736	68.9717	699
chr4	100365387	100365826	GSE124336_Fernandez_2019_GSM3529864_P0PM_1_S1_P0_eHcn4_1_ATACseq_SRR8368605_peak_88879	179	.	6.17806	19.843	17.9035	234
chr4	100369533	100369826	GSE124336_Fernandez_2019_GSM3529864_P0PM_1_S1_P0_eHcn4_1_ATACseq_SRR8368605_peak_88880	29	.	2.76387	4.54313	2.96692	31
chr4	100373734	100374135	GSE124336_Fernandez_2019_GSM3529864_P0PM_1_S1_P0_eHcn4_1_ATACseq_SRR8368605_peak_88881	64	.	3.73935	8.17267	6.46315	167
chr4	100377302	100377555	GSE124336_Fernandez_2019_GSM3529864_P0PM_1_S1_P0_eHcn4_1_ATACseq_SRR8368605_peak_88882	24	.	2.60129	4.01495	2.46568	71
chr4	100377925	100379183	GSE124336_Fernandez_2019_GSM3529864_P0PM_1_S1_P0_eHcn4_1_ATACseq_SRR8368605_peak_88883	187	.	6.34064	20.7238	18.7717	218
chr4	100380060	100383035	GSE124336_Fernandez_2019_GSM3529864_P0PM_1_S1_P0_eHcn4_1_ATACseq_SRR8368605_peak_88884	890	.	16.5832	91.5864	89.0597	1028
chr4	100385919	100386214	GSE124336_Fernandez_2019_GSM3529864_P0PM_1_S1_P0_eHcn4_1_ATACseq_SRR8368605_peak_88885	24	.	2.60129	4.01495	2.46568	82
chr4	100386358	100386967	GSE124336_Fernandez_2019_GSM3529864_P0PM_1_S1_P0_eHcn4_1_ATACseq_SRR8368605_peak_88886	99	.	4.55226	11.7044	9.90704	263
chr4	100394848	100395898	GSE124336_Fernandez_2019_GSM3529864_P0PM_1_S1_P0_eHcn4_1_ATACseq_SRR8368605_peak_88887	982	.	17.7213	100.781	98.2014	791
chr4	100401386	100402321	GSE124336_Fernandez_2019_GSM3529864_P0PM_1_S1_P0_eHcn4_1_ATACseq_SRR8368605_peak_88888	145	.	5.52774	16.4346	14.5482	338
chr4	100407166	100407946	GSE124336_Fernandez_2019_GSM3529864_P0PM_1_S1_P0_eHcn4_1_ATACseq_SRR8368605_peak_88889	413	.	10.08	43.5617	41.3648	598
chr4	100461633	100461868	GSE124336_Fernandez_2019_GSM3529864_P0PM_1_S1_P0_eHcn4_1_ATACseq_SRR8368605_peak_88890	99	.	4.55226	11.7044	9.90704	170
chr4	100478694	100479027	GSE124336_Fernandez_2019_GSM3529864_P0PM_1_S1_P0_eHcn4_1_ATACseq_SRR8368605_peak_88891	113	.	4.87742	13.226	11.3974	104
chr4	100521033	100522019	GSE124336_Fernandez_2019_GSM3529864_P0PM_1_S1_P0_eHcn4_1_ATACseq_SRR8368605_peak_88892	617	.	13.0065	64.1132	61.7597	386
chr4	100523329	100523745	GSE124336_Fernandez_2019_GSM3529864_P0PM_1_S1_P0_eHcn4_1_ATACseq_SRR8368605_peak_88893	232	.	7.15355	25.2865	23.2744	151
chr4	100524375	100525621	GSE124336_Fernandez_2019_GSM3529864_P0PM_1_S1_P0_eHcn4_1_ATACseq_SRR8368605_peak_88894	1835	.	27.4761	186.547	183.501	580
chr4	100525814	100526911	GSE124336_Fernandez_2019_GSM3529864_P0PM_1_S1_P0_eHcn4_1_ATACseq_SRR8368605_peak_88895	350	.	9.10452	37.1828	35.0435	632
chr4	100527130	100528160	GSE124336_Fernandez_2019_GSM3529864_P0PM_1_S1_P0_eHcn4_1_ATACseq_SRR8368605_peak_88896	1253	.	20.9729	128.084	125.354	524
chr4	100538023	100538328	GSE124336_Fernandez_2019_GSM3529864_P0PM_1_S1_P0_eHcn4_1_ATACseq_SRR8368605_peak_88897	153	.	5.69032	17.2689	15.3688	111
chr4	100588219	100588715	GSE124336_Fernandez_2019_GSM3529864_P0PM_1_S1_P0_eHcn4_1_ATACseq_SRR8368605_peak_88898	1102	.	19.1845	112.887	110.24	212
chr4	100642544	100642715	GSE124336_Fernandez_2019_GSM3529864_P0PM_1_S1_P0_eHcn4_1_ATACseq_SRR8368605_peak_88899	29	.	2.76387	4.54313	2.96692	64
chr4	100660784	100662120	GSE124336_Fernandez_2019_GSM3529864_P0PM_1_S1_P0_eHcn4_1_ATACseq_SRR8368605_peak_88900	1582	.	24.7123	161.135	158.228	586
chr4	100776070	100778553	GSE124336_Fernandez_2019_GSM3529864_P0PM_1_S1_P0_eHcn4_1_ATACseq_SRR8368605_peak_88901	968	.	17.5587	99.4556	96.8832	612
chr4	100782420	100782770	GSE124336_Fernandez_2019_GSM3529864_P0PM_1_S1_P0_eHcn4_1_ATACseq_SRR8368605_peak_88902	77	.	4.06452	9.53581	7.78926	129
chr4	100801177	100801531	GSE124336_Fernandez_2019_GSM3529864_P0PM_1_S1_P0_eHcn4_1_ATACseq_SRR8368605_peak_88903	205	.	6.66581	22.5179	20.5412	99
chr4	100820524	100821259	GSE124336_Fernandez_2019_GSM3529864_P0PM_1_S1_P0_eHcn4_1_ATACseq_SRR8368605_peak_88904	187	.	6.34064	20.7238	18.7717	154
chr4	100828393	100829291	GSE124336_Fernandez_2019_GSM3529864_P0PM_1_S1_P0_eHcn4_1_ATACseq_SRR8368605_peak_88905	121	.	5.04	14.0081	12.1646	212
chr4	100829480	100830102	GSE124336_Fernandez_2019_GSM3529864_P0PM_1_S1_P0_eHcn4_1_ATACseq_SRR8368605_peak_88906	903	.	16.7458	92.8876	90.3532	302
chr4	100886985	100887184	GSE124336_Fernandez_2019_GSM3529864_P0PM_1_S1_P0_eHcn4_1_ATACseq_SRR8368605_peak_88907	40	.	3.08903	5.66944	4.04416	51
chr4	100914600	100915546	GSE124336_Fernandez_2019_GSM3529864_P0PM_1_S1_P0_eHcn4_1_ATACseq_SRR8368605_peak_88908	260	.	7.64129	28.1424	26.0965	224
chr4	100915738	100915886	GSE124336_Fernandez_2019_GSM3529864_P0PM_1_S1_P0_eHcn4_1_ATACseq_SRR8368605_peak_88909	58	.	3.57677	7.51782	5.82803	36
chr4	100988346	100988635	GSE124336_Fernandez_2019_GSM3529864_P0PM_1_S1_P0_eHcn4_1_ATACseq_SRR8368605_peak_88910	106	.	4.71484	12.4579	10.6448	206
chr4	100994558	100994921	GSE124336_Fernandez_2019_GSM3529864_P0PM_1_S1_P0_eHcn4_1_ATACseq_SRR8368605_peak_88911	71	.	3.90194	8.84557	7.1172	171
chr4	100998254	100998570	GSE124336_Fernandez_2019_GSM3529864_P0PM_1_S1_P0_eHcn4_1_ATACseq_SRR8368605_peak_88912	145	.	5.52774	16.4346	14.5482	70
chr4	101068745	101069909	GSE124336_Fernandez_2019_GSM3529864_P0PM_1_S1_P0_eHcn4_1_ATACseq_SRR8368605_peak_88913	371	.	9.42968	39.2798	37.1209	315
chr4	101080306	101080522	GSE124336_Fernandez_2019_GSM3529864_P0PM_1_S1_P0_eHcn4_1_ATACseq_SRR8368605_peak_88914	52	.	3.41419	6.88177	5.21244	30
chr4	101118486	101118728	GSE124336_Fernandez_2019_GSM3529864_P0PM_1_S1_P0_eHcn4_1_ATACseq_SRR8368605_peak_88915	64	.	3.73935	8.17267	6.46315	92
chr4	101141329	101141534	GSE124336_Fernandez_2019_GSM3529864_P0PM_1_S1_P0_eHcn4_1_ATACseq_SRR8368605_peak_88916	34	.	2.92645	5.09501	3.49355	47
chr4	101146075	101146656	GSE124336_Fernandez_2019_GSM3529864_P0PM_1_S1_P0_eHcn4_1_ATACseq_SRR8368605_peak_88917	446	.	10.5677	46.8462	44.6219	193
chr4	101155547	101155732	GSE124336_Fernandez_2019_GSM3529864_P0PM_1_S1_P0_eHcn4_1_ATACseq_SRR8368605_peak_88918	40	.	3.08903	5.66944	4.04416	145
chr4	101164377	101166105	GSE124336_Fernandez_2019_GSM3529864_P0PM_1_S1_P0_eHcn4_1_ATACseq_SRR8368605_peak_88919	77	.	4.06452	9.53581	7.78926	532
chr4	101168260	101168758	GSE124336_Fernandez_2019_GSM3529864_P0PM_1_S1_P0_eHcn4_1_ATACseq_SRR8368605_peak_88920	232	.	7.15355	25.2865	23.2744	136
chr4	101175895	101176800	GSE124336_Fernandez_2019_GSM3529864_P0PM_1_S1_P0_eHcn4_1_ATACseq_SRR8368605_peak_88921	1956	.	28.7768	198.767	195.651	446
chr4	101179315	101180587	GSE124336_Fernandez_2019_GSM3529864_P0PM_1_S1_P0_eHcn4_1_ATACseq_SRR8368605_peak_88922	617	.	13.0065	64.1132	61.7597	637
chr4	101182619	101182971	GSE124336_Fernandez_2019_GSM3529864_P0PM_1_S1_P0_eHcn4_1_ATACseq_SRR8368605_peak_88923	34	.	2.92645	5.09501	3.49355	60
chr4	101188046	101188194	GSE124336_Fernandez_2019_GSM3529864_P0PM_1_S1_P0_eHcn4_1_ATACseq_SRR8368605_peak_88924	99	.	4.55226	11.7044	9.90704	75
chr4	101196942	101199014	GSE124336_Fernandez_2019_GSM3529864_P0PM_1_S1_P0_eHcn4_1_ATACseq_SRR8368605_peak_88925	1048	.	18.5342	107.469	104.851	1626
chr4	101206358	101206554	GSE124336_Fernandez_2019_GSM3529864_P0PM_1_S1_P0_eHcn4_1_ATACseq_SRR8368605_peak_88926	40	.	3.08903	5.66944	4.04416	29
chr4	101219928	101220287	GSE124336_Fernandez_2019_GSM3529864_P0PM_1_S1_P0_eHcn4_1_ATACseq_SRR8368605_peak_88927	58	.	3.57677	7.51782	5.82803	182
chr4	101220443	101220590	GSE124336_Fernandez_2019_GSM3529864_P0PM_1_S1_P0_eHcn4_1_ATACseq_SRR8368605_peak_88928	34	.	2.92645	5.09501	3.49355	41
chr4	101234306	101234978	GSE124336_Fernandez_2019_GSM3529864_P0PM_1_S1_P0_eHcn4_1_ATACseq_SRR8368605_peak_88929	714	.	14.3071	73.8345	71.4166	219
chr4	101236676	101237370	GSE124336_Fernandez_2019_GSM3529864_P0PM_1_S1_P0_eHcn4_1_ATACseq_SRR8368605_peak_88930	280	.	7.96645	30.0921	28.0245	260
chr4	101244737	101245008	GSE124336_Fernandez_2019_GSM3529864_P0PM_1_S1_P0_eHcn4_1_ATACseq_SRR8368605_peak_88931	290	.	8.12903	31.0802	29.0019	106
chr4	101247397	101247717	GSE124336_Fernandez_2019_GSM3529864_P0PM_1_S1_P0_eHcn4_1_ATACseq_SRR8368605_peak_88932	121	.	5.04	14.0081	12.1646	151
chr4	101253843	101254182	GSE124336_Fernandez_2019_GSM3529864_P0PM_1_S1_P0_eHcn4_1_ATACseq_SRR8368605_peak_88933	29	.	2.76387	4.54313	2.96692	280
chr4	101256800	101256942	GSE124336_Fernandez_2019_GSM3529864_P0PM_1_S1_P0_eHcn4_1_ATACseq_SRR8368605_peak_88934	19	.	2.43871	3.51174	1.99142	4
chr4	101260834	101261191	GSE124336_Fernandez_2019_GSM3529864_P0PM_1_S1_P0_eHcn4_1_ATACseq_SRR8368605_peak_88935	99	.	4.55226	11.7044	9.90704	271
chr4	101264262	101265543	GSE124336_Fernandez_2019_GSM3529864_P0PM_1_S1_P0_eHcn4_1_ATACseq_SRR8368605_peak_88936	3111	.	40.4826	315.083	311.105	960
chr4	101284055	101284254	GSE124336_Fernandez_2019_GSM3529864_P0PM_1_S1_P0_eHcn4_1_ATACseq_SRR8368605_peak_88937	170	.	6.01548	18.9734	17.0468	107
chr4	101291974	101293719	GSE124336_Fernandez_2019_GSM3529864_P0PM_1_S1_P0_eHcn4_1_ATACseq_SRR8368605_peak_88938	916	.	16.9084	94.193	91.651	222
chr4	101302089	101302361	GSE124336_Fernandez_2019_GSM3529864_P0PM_1_S1_P0_eHcn4_1_ATACseq_SRR8368605_peak_88939	29	.	2.76387	4.54313	2.96692	174
chr4	101304627	101305650	GSE124336_Fernandez_2019_GSM3529864_P0PM_1_S1_P0_eHcn4_1_ATACseq_SRR8368605_peak_88940	113	.	4.87742	13.226	11.3974	78
chr4	101336702	101337077	GSE124336_Fernandez_2019_GSM3529864_P0PM_1_S1_P0_eHcn4_1_ATACseq_SRR8368605_peak_88941	64	.	3.73935	8.17267	6.46315	232
chr4	101349539	101349825	GSE124336_Fernandez_2019_GSM3529864_P0PM_1_S1_P0_eHcn4_1_ATACseq_SRR8368605_peak_88942	153	.	5.69032	17.2689	15.3688	97
chr4	101354300	101358007	GSE124336_Fernandez_2019_GSM3529864_P0PM_1_S1_P0_eHcn4_1_ATACseq_SRR8368605_peak_88943	1641	.	25.3626	167.043	164.105	1936
chr4	101367020	101367554	GSE124336_Fernandez_2019_GSM3529864_P0PM_1_S1_P0_eHcn4_1_ATACseq_SRR8368605_peak_88944	319	.	8.61677	34.0951	31.9858	381
chr4	101378322	101379012	GSE124336_Fernandez_2019_GSM3529864_P0PM_1_S1_P0_eHcn4_1_ATACseq_SRR8368605_peak_88945	402	.	9.91742	42.4805	40.2931	188
chr4	101385115	101385416	GSE124336_Fernandez_2019_GSM3529864_P0PM_1_S1_P0_eHcn4_1_ATACseq_SRR8368605_peak_88946	153	.	5.69032	17.2689	15.3688	107
chr4	101392415	101392714	GSE124336_Fernandez_2019_GSM3529864_P0PM_1_S1_P0_eHcn4_1_ATACseq_SRR8368605_peak_88947	46	.	3.25161	6.26535	4.61752	61
chr4	101393158	101393986	GSE124336_Fernandez_2019_GSM3529864_P0PM_1_S1_P0_eHcn4_1_ATACseq_SRR8368605_peak_88948	1744	.	26.5006	177.49	174.494	345
chr4	101416454	101416716	GSE124336_Fernandez_2019_GSM3529864_P0PM_1_S1_P0_eHcn4_1_ATACseq_SRR8368605_peak_88949	34	.	2.92645	5.09501	3.49355	118
chr4	101416914	101417282	GSE124336_Fernandez_2019_GSM3529864_P0PM_1_S1_P0_eHcn4_1_ATACseq_SRR8368605_peak_88950	113	.	4.87742	13.226	11.3974	176
chr4	101418860	101420791	GSE124336_Fernandez_2019_GSM3529864_P0PM_1_S1_P0_eHcn4_1_ATACseq_SRR8368605_peak_88951	776	.	15.12	80.0714	77.6142	862
chr4	101432258	101432459	GSE124336_Fernandez_2019_GSM3529864_P0PM_1_S1_P0_eHcn4_1_ATACseq_SRR8368605_peak_88952	46	.	3.25161	6.26535	4.61752	31
chr4	101437107	101439270	GSE124336_Fernandez_2019_GSM3529864_P0PM_1_S1_P0_eHcn4_1_ATACseq_SRR8368605_peak_88953	2666	.	36.0929	270.24	266.646	1393
chr4	101439417	101440596	GSE124336_Fernandez_2019_GSM3529864_P0PM_1_S1_P0_eHcn4_1_ATACseq_SRR8368605_peak_88954	2393	.	33.329	242.726	239.333	775
chr4	101445061	101445256	GSE124336_Fernandez_2019_GSM3529864_P0PM_1_S1_P0_eHcn4_1_ATACseq_SRR8368605_peak_88955	99	.	4.55226	11.7044	9.90704	130
chr4	101450538	101450690	GSE124336_Fernandez_2019_GSM3529864_P0PM_1_S1_P0_eHcn4_1_ATACseq_SRR8368605_peak_88956	19	.	2.43871	3.51174	1.99142	5
chr4	101457263	101457644	GSE124336_Fernandez_2019_GSM3529864_P0PM_1_S1_P0_eHcn4_1_ATACseq_SRR8368605_peak_88957	46	.	3.25161	6.26535	4.61752	224
chr4	101458155	101458742	GSE124336_Fernandez_2019_GSM3529864_P0PM_1_S1_P0_eHcn4_1_ATACseq_SRR8368605_peak_88958	435	.	10.4052	45.7446	43.5294	336
chr4	101461972	101462335	GSE124336_Fernandez_2019_GSM3529864_P0PM_1_S1_P0_eHcn4_1_ATACseq_SRR8368605_peak_88959	137	.	5.36516	15.6128	13.7404	56
chr4	101472830	101473098	GSE124336_Fernandez_2019_GSM3529864_P0PM_1_S1_P0_eHcn4_1_ATACseq_SRR8368605_peak_88960	280	.	7.96645	30.0921	28.0245	155
chr4	101496476	101496891	GSE124336_Fernandez_2019_GSM3529864_P0PM_1_S1_P0_eHcn4_1_ATACseq_SRR8368605_peak_88961	162	.	5.8529	18.1152	16.2017	225
chr4	101497210	101497538	GSE124336_Fernandez_2019_GSM3529864_P0PM_1_S1_P0_eHcn4_1_ATACseq_SRR8368605_peak_88962	52	.	3.41419	6.88177	5.21244	80
chr4	101507863	101508202	GSE124336_Fernandez_2019_GSM3529864_P0PM_1_S1_P0_eHcn4_1_ATACseq_SRR8368605_peak_88963	64	.	3.73935	8.17267	6.46315	215
chr4	101550376	101551051	GSE124336_Fernandez_2019_GSM3529864_P0PM_1_S1_P0_eHcn4_1_ATACseq_SRR8368605_peak_88964	371	.	9.42968	39.2798	37.1209	431
chr4	101646764	101648821	GSE124336_Fernandez_2019_GSM3529864_P0PM_1_S1_P0_eHcn4_1_ATACseq_SRR8368605_peak_88965	4142	.	50.2374	419.105	414.282	637
chr4	101657165	101657660	GSE124336_Fernandez_2019_GSM3529864_P0PM_1_S1_P0_eHcn4_1_ATACseq_SRR8368605_peak_88966	179	.	6.17806	19.843	17.9035	280
chr4	101719247	101719505	GSE124336_Fernandez_2019_GSM3529864_P0PM_1_S1_P0_eHcn4_1_ATACseq_SRR8368605_peak_88967	58	.	3.57677	7.51782	5.82803	68
chr4	101733236	101733535	GSE124336_Fernandez_2019_GSM3529864_P0PM_1_S1_P0_eHcn4_1_ATACseq_SRR8368605_peak_88968	34	.	2.92645	5.09501	3.49355	253
chr4	101998470	101998940	GSE124336_Fernandez_2019_GSM3529864_P0PM_1_S1_P0_eHcn4_1_ATACseq_SRR8368605_peak_88969	251	.	7.47871	27.181	25.1463	231
chr4	102127427	102127572	GSE124336_Fernandez_2019_GSM3529864_P0PM_1_S1_P0_eHcn4_1_ATACseq_SRR8368605_peak_88970	29	.	2.76387	4.54313	2.96692	57
chr4	102176100	102176495	GSE124336_Fernandez_2019_GSM3529864_P0PM_1_S1_P0_eHcn4_1_ATACseq_SRR8368605_peak_88971	653	.	13.4942	67.72	65.3422	137
chr4	102176784	102177572	GSE124336_Fernandez_2019_GSM3529864_P0PM_1_S1_P0_eHcn4_1_ATACseq_SRR8368605_peak_88972	402	.	9.91742	42.4805	40.2931	663
chr4	102205001	102205294	GSE124336_Fernandez_2019_GSM3529864_P0PM_1_S1_P0_eHcn4_1_ATACseq_SRR8368605_peak_88973	64	.	3.73935	8.17267	6.46315	138
chr4	102226687	102226922	GSE124336_Fernandez_2019_GSM3529864_P0PM_1_S1_P0_eHcn4_1_ATACseq_SRR8368605_peak_88974	145	.	5.52774	16.4346	14.5482	162
chr4	102228910	102231536	GSE124336_Fernandez_2019_GSM3529864_P0PM_1_S1_P0_eHcn4_1_ATACseq_SRR8368605_peak_88975	714	.	14.3071	73.8345	71.4166	234
chr4	102240657	102241152	GSE124336_Fernandez_2019_GSM3529864_P0PM_1_S1_P0_eHcn4_1_ATACseq_SRR8368605_peak_88976	91	.	4.38968	10.9658	9.1848	301
chr4	102254082	102254291	GSE124336_Fernandez_2019_GSM3529864_P0PM_1_S1_P0_eHcn4_1_ATACseq_SRR8368605_peak_88977	46	.	3.25161	6.26535	4.61752	23
chr4	102254563	102257739	GSE124336_Fernandez_2019_GSM3529864_P0PM_1_S1_P0_eHcn4_1_ATACseq_SRR8368605_peak_88978	2813	.	37.5561	285.038	281.325	490
chr4	102258010	102258224	GSE124336_Fernandez_2019_GSM3529864_P0PM_1_S1_P0_eHcn4_1_ATACseq_SRR8368605_peak_88979	29	.	2.76387	4.54313	2.96692	42
chr4	102272137	102272302	GSE124336_Fernandez_2019_GSM3529864_P0PM_1_S1_P0_eHcn4_1_ATACseq_SRR8368605_peak_88980	24	.	2.60129	4.01495	2.46568	74
chr4	102274277	102274458	GSE124336_Fernandez_2019_GSM3529864_P0PM_1_S1_P0_eHcn4_1_ATACseq_SRR8368605_peak_88981	40	.	3.08903	5.66944	4.04416	134
chr4	102278230	102279451	GSE124336_Fernandez_2019_GSM3529864_P0PM_1_S1_P0_eHcn4_1_ATACseq_SRR8368605_peak_88982	726	.	14.4697	75.0723	72.6466	250
chr4	102286412	102287141	GSE124336_Fernandez_2019_GSM3529864_P0PM_1_S1_P0_eHcn4_1_ATACseq_SRR8368605_peak_88983	91	.	4.38968	10.9658	9.1848	262
chr4	102290162	102290873	GSE124336_Fernandez_2019_GSM3529864_P0PM_1_S1_P0_eHcn4_1_ATACseq_SRR8368605_peak_88984	457	.	10.7303	47.9544	45.721	351
chr4	102300593	102300760	GSE124336_Fernandez_2019_GSM3529864_P0PM_1_S1_P0_eHcn4_1_ATACseq_SRR8368605_peak_88985	29	.	2.76387	4.54313	2.96692	65
chr4	102307505	102308187	GSE124336_Fernandez_2019_GSM3529864_P0PM_1_S1_P0_eHcn4_1_ATACseq_SRR8368605_peak_88986	64	.	3.73935	8.17267	6.46315	358
chr4	102308524	102308931	GSE124336_Fernandez_2019_GSM3529864_P0PM_1_S1_P0_eHcn4_1_ATACseq_SRR8368605_peak_88987	665	.	13.6568	68.9328	66.5469	167
chr4	102315738	102316399	GSE124336_Fernandez_2019_GSM3529864_P0PM_1_S1_P0_eHcn4_1_ATACseq_SRR8368605_peak_88988	137	.	5.36516	15.6128	13.7404	466
chr4	102325240	102325551	GSE124336_Fernandez_2019_GSM3529864_P0PM_1_S1_P0_eHcn4_1_ATACseq_SRR8368605_peak_88989	99	.	4.55226	11.7044	9.90704	216
chr4	102329564	102329826	GSE124336_Fernandez_2019_GSM3529864_P0PM_1_S1_P0_eHcn4_1_ATACseq_SRR8368605_peak_88990	64	.	3.73935	8.17267	6.46315	80
chr4	102330045	102330418	GSE124336_Fernandez_2019_GSM3529864_P0PM_1_S1_P0_eHcn4_1_ATACseq_SRR8368605_peak_88991	179	.	6.17806	19.843	17.9035	256
chr4	102332285	102332438	GSE124336_Fernandez_2019_GSM3529864_P0PM_1_S1_P0_eHcn4_1_ATACseq_SRR8368605_peak_88992	19	.	2.43871	3.51174	1.99142	53
chr4	102332607	102332771	GSE124336_Fernandez_2019_GSM3529864_P0PM_1_S1_P0_eHcn4_1_ATACseq_SRR8368605_peak_88993	46	.	3.25161	6.26535	4.61752	78
chr4	102332973	102334023	GSE124336_Fernandez_2019_GSM3529864_P0PM_1_S1_P0_eHcn4_1_ATACseq_SRR8368605_peak_88994	457	.	10.7303	47.9544	45.721	697
chr4	102343154	102343408	GSE124336_Fernandez_2019_GSM3529864_P0PM_1_S1_P0_eHcn4_1_ATACseq_SRR8368605_peak_88995	106	.	4.71484	12.4579	10.6448	91
chr4	102344039	102344780	GSE124336_Fernandez_2019_GSM3529864_P0PM_1_S1_P0_eHcn4_1_ATACseq_SRR8368605_peak_88996	121	.	5.04	14.0081	12.1646	264
chr4	102346440	102346798	GSE124336_Fernandez_2019_GSM3529864_P0PM_1_S1_P0_eHcn4_1_ATACseq_SRR8368605_peak_88997	77	.	4.06452	9.53581	7.78926	139
chr4	102348942	102349158	GSE124336_Fernandez_2019_GSM3529864_P0PM_1_S1_P0_eHcn4_1_ATACseq_SRR8368605_peak_88998	58	.	3.57677	7.51782	5.82803	128
chr4	102363423	102363649	GSE124336_Fernandez_2019_GSM3529864_P0PM_1_S1_P0_eHcn4_1_ATACseq_SRR8368605_peak_88999	29	.	2.76387	4.54313	2.96692	34
chr4	102367623	102368058	GSE124336_Fernandez_2019_GSM3529864_P0PM_1_S1_P0_eHcn4_1_ATACseq_SRR8368605_peak_89000	29	.	2.76387	4.54313	2.96692	28
chr4	102376713	102376916	GSE124336_Fernandez_2019_GSM3529864_P0PM_1_S1_P0_eHcn4_1_ATACseq_SRR8368605_peak_89001	24	.	2.60129	4.01495	2.46568	38
chr4	102382301	102384034	GSE124336_Fernandez_2019_GSM3529864_P0PM_1_S1_P0_eHcn4_1_ATACseq_SRR8368605_peak_89002	2521	.	34.6297	255.601	252.117	990
chr4	102384766	102385505	GSE124336_Fernandez_2019_GSM3529864_P0PM_1_S1_P0_eHcn4_1_ATACseq_SRR8368605_peak_89003	309	.	8.45419	33.0818	30.9827	403
chr4	102390001	102391641	GSE124336_Fernandez_2019_GSM3529864_P0PM_1_S1_P0_eHcn4_1_ATACseq_SRR8368605_peak_89004	1655	.	25.5252	168.528	165.581	1078
chr4	102392699	102393424	GSE124336_Fernandez_2019_GSM3529864_P0PM_1_S1_P0_eHcn4_1_ATACseq_SRR8368605_peak_89005	91	.	4.38968	10.9658	9.1848	337
chr4	102397951	102398845	GSE124336_Fernandez_2019_GSM3529864_P0PM_1_S1_P0_eHcn4_1_ATACseq_SRR8368605_peak_89006	490	.	11.2181	51.3178	49.0577	647
chr4	102399039	102399407	GSE124336_Fernandez_2019_GSM3529864_P0PM_1_S1_P0_eHcn4_1_ATACseq_SRR8368605_peak_89007	24	.	2.60129	4.01495	2.46568	217
chr4	102408249	102409611	GSE124336_Fernandez_2019_GSM3529864_P0PM_1_S1_P0_eHcn4_1_ATACseq_SRR8368605_peak_89008	751	.	14.7948	77.5624	75.1208	933
chr4	102413771	102414414	GSE124336_Fernandez_2019_GSM3529864_P0PM_1_S1_P0_eHcn4_1_ATACseq_SRR8368605_peak_89009	446	.	10.5677	46.8462	44.6219	261
chr4	102421086	102421893	GSE124336_Fernandez_2019_GSM3529864_P0PM_1_S1_P0_eHcn4_1_ATACseq_SRR8368605_peak_89010	340	.	8.94193	36.1457	34.0163	485
chr4	102432162	102432842	GSE124336_Fernandez_2019_GSM3529864_P0PM_1_S1_P0_eHcn4_1_ATACseq_SRR8368605_peak_89011	280	.	7.96645	30.0921	28.0245	482
chr4	102439148	102440461	GSE124336_Fernandez_2019_GSM3529864_P0PM_1_S1_P0_eHcn4_1_ATACseq_SRR8368605_peak_89012	582	.	12.5187	60.5549	58.2263	493
chr4	102443071	102443773	GSE124336_Fernandez_2019_GSM3529864_P0PM_1_S1_P0_eHcn4_1_ATACseq_SRR8368605_peak_89013	84	.	4.2271	10.2428	8.4787	177
chr4	102444246	102445061	GSE124336_Fernandez_2019_GSM3529864_P0PM_1_S1_P0_eHcn4_1_ATACseq_SRR8368605_peak_89014	570	.	12.3561	59.3799	57.0597	462
chr4	102445994	102447590	GSE124336_Fernandez_2019_GSM3529864_P0PM_1_S1_P0_eHcn4_1_ATACseq_SRR8368605_peak_89015	1956	.	28.7768	198.767	195.651	714
chr4	102452837	102453198	GSE124336_Fernandez_2019_GSM3529864_P0PM_1_S1_P0_eHcn4_1_ATACseq_SRR8368605_peak_89016	64	.	3.73935	8.17267	6.46315	100
chr4	102480628	102481509	GSE124336_Fernandez_2019_GSM3529864_P0PM_1_S1_P0_eHcn4_1_ATACseq_SRR8368605_peak_89017	942	.	17.2335	96.8162	94.259	624
chr4	102484834	102485069	GSE124336_Fernandez_2019_GSM3529864_P0PM_1_S1_P0_eHcn4_1_ATACseq_SRR8368605_peak_89018	121	.	5.04	14.0081	12.1646	154
chr4	102486234	102487323	GSE124336_Fernandez_2019_GSM3529864_P0PM_1_S1_P0_eHcn4_1_ATACseq_SRR8368605_peak_89019	270	.	7.80387	29.1128	27.056	784
chr4	102488056	102489317	GSE124336_Fernandez_2019_GSM3529864_P0PM_1_S1_P0_eHcn4_1_ATACseq_SRR8368605_peak_89020	129	.	5.20258	14.8039	12.9457	155
chr4	102493109	102493971	GSE124336_Fernandez_2019_GSM3529864_P0PM_1_S1_P0_eHcn4_1_ATACseq_SRR8368605_peak_89021	329	.	8.77935	35.1165	32.997	379
chr4	102495326	102495734	GSE124336_Fernandez_2019_GSM3529864_P0PM_1_S1_P0_eHcn4_1_ATACseq_SRR8368605_peak_89022	64	.	3.73935	8.17267	6.46315	365
chr4	102496352	102496868	GSE124336_Fernandez_2019_GSM3529864_P0PM_1_S1_P0_eHcn4_1_ATACseq_SRR8368605_peak_89023	726	.	14.4697	75.0723	72.6466	123
chr4	102503349	102503890	GSE124336_Fernandez_2019_GSM3529864_P0PM_1_S1_P0_eHcn4_1_ATACseq_SRR8368605_peak_89024	106	.	4.71484	12.4579	10.6448	402
chr4	102505775	102506852	GSE124336_Fernandez_2019_GSM3529864_P0PM_1_S1_P0_eHcn4_1_ATACseq_SRR8368605_peak_89025	205	.	6.66581	22.5179	20.5412	217
chr4	102507008	102507185	GSE124336_Fernandez_2019_GSM3529864_P0PM_1_S1_P0_eHcn4_1_ATACseq_SRR8368605_peak_89026	84	.	4.2271	10.2428	8.4787	90
chr4	102510014	102510310	GSE124336_Fernandez_2019_GSM3529864_P0PM_1_S1_P0_eHcn4_1_ATACseq_SRR8368605_peak_89027	46	.	3.25161	6.26535	4.61752	206
chr4	102510496	102512187	GSE124336_Fernandez_2019_GSM3529864_P0PM_1_S1_P0_eHcn4_1_ATACseq_SRR8368605_peak_89028	2796	.	37.3935	283.386	279.687	630
chr4	102513070	102513407	GSE124336_Fernandez_2019_GSM3529864_P0PM_1_S1_P0_eHcn4_1_ATACseq_SRR8368605_peak_89029	145	.	5.52774	16.4346	14.5482	86
chr4	102514463	102514633	GSE124336_Fernandez_2019_GSM3529864_P0PM_1_S1_P0_eHcn4_1_ATACseq_SRR8368605_peak_89030	24	.	2.60129	4.01495	2.46568	126
chr4	102516377	102516517	GSE124336_Fernandez_2019_GSM3529864_P0PM_1_S1_P0_eHcn4_1_ATACseq_SRR8368605_peak_89031	29	.	2.76387	4.54313	2.96692	46
chr4	102517065	102517821	GSE124336_Fernandez_2019_GSM3529864_P0PM_1_S1_P0_eHcn4_1_ATACseq_SRR8368605_peak_89032	137	.	5.36516	15.6128	13.7404	332
chr4	102528355	102529562	GSE124336_Fernandez_2019_GSM3529864_P0PM_1_S1_P0_eHcn4_1_ATACseq_SRR8368605_peak_89033	329	.	8.77935	35.1165	32.997	992
chr4	102531800	102532367	GSE124336_Fernandez_2019_GSM3529864_P0PM_1_S1_P0_eHcn4_1_ATACseq_SRR8368605_peak_89034	340	.	8.94193	36.1457	34.0163	292
chr4	102533280	102534486	GSE124336_Fernandez_2019_GSM3529864_P0PM_1_S1_P0_eHcn4_1_ATACseq_SRR8368605_peak_89035	290	.	8.12903	31.0802	29.0019	118
chr4	102536053	102536299	GSE124336_Fernandez_2019_GSM3529864_P0PM_1_S1_P0_eHcn4_1_ATACseq_SRR8368605_peak_89036	40	.	3.08903	5.66944	4.04416	54
chr4	102539795	102540930	GSE124336_Fernandez_2019_GSM3529864_P0PM_1_S1_P0_eHcn4_1_ATACseq_SRR8368605_peak_89037	457	.	10.7303	47.9544	45.721	275
chr4	102545311	102545955	GSE124336_Fernandez_2019_GSM3529864_P0PM_1_S1_P0_eHcn4_1_ATACseq_SRR8368605_peak_89038	91	.	4.38968	10.9658	9.1848	459
chr4	102551914	102552585	GSE124336_Fernandez_2019_GSM3529864_P0PM_1_S1_P0_eHcn4_1_ATACseq_SRR8368605_peak_89039	71	.	3.90194	8.84557	7.1172	551
chr4	102557111	102557360	GSE124336_Fernandez_2019_GSM3529864_P0PM_1_S1_P0_eHcn4_1_ATACseq_SRR8368605_peak_89040	77	.	4.06452	9.53581	7.78926	170
chr4	102557718	102558286	GSE124336_Fernandez_2019_GSM3529864_P0PM_1_S1_P0_eHcn4_1_ATACseq_SRR8368605_peak_89041	468	.	10.8929	49.0692	46.8268	300
chr4	102565924	102566085	GSE124336_Fernandez_2019_GSM3529864_P0PM_1_S1_P0_eHcn4_1_ATACseq_SRR8368605_peak_89042	99	.	4.55226	11.7044	9.90704	74
chr4	102567683	102571328	GSE124336_Fernandez_2019_GSM3529864_P0PM_1_S1_P0_eHcn4_1_ATACseq_SRR8368605_peak_89043	1804	.	27.151	183.518	180.489	1115
chr4	102571714	102572383	GSE124336_Fernandez_2019_GSM3529864_P0PM_1_S1_P0_eHcn4_1_ATACseq_SRR8368605_peak_89044	187	.	6.34064	20.7238	18.7717	234
chr4	102572724	102575156	GSE124336_Fernandez_2019_GSM3529864_P0PM_1_S1_P0_eHcn4_1_ATACseq_SRR8368605_peak_89045	1509	.	23.8994	153.813	150.945	1751
chr4	102575475	102576024	GSE124336_Fernandez_2019_GSM3529864_P0PM_1_S1_P0_eHcn4_1_ATACseq_SRR8368605_peak_89046	84	.	4.2271	10.2428	8.4787	163
chr4	102576561	102578081	GSE124336_Fernandez_2019_GSM3529864_P0PM_1_S1_P0_eHcn4_1_ATACseq_SRR8368605_peak_89047	77	.	4.06452	9.53581	7.78926	1326
chr4	102581195	102582002	GSE124336_Fernandez_2019_GSM3529864_P0PM_1_S1_P0_eHcn4_1_ATACseq_SRR8368605_peak_89048	40	.	3.08903	5.66944	4.04416	287
chr4	102584622	102585318	GSE124336_Fernandez_2019_GSM3529864_P0PM_1_S1_P0_eHcn4_1_ATACseq_SRR8368605_peak_89049	153	.	5.69032	17.2689	15.3688	157
chr4	102588400	102590216	GSE124336_Fernandez_2019_GSM3529864_P0PM_1_S1_P0_eHcn4_1_ATACseq_SRR8368605_peak_89050	299	.	8.29161	32.0768	29.9881	448
chr4	102591818	102592012	GSE124336_Fernandez_2019_GSM3529864_P0PM_1_S1_P0_eHcn4_1_ATACseq_SRR8368605_peak_89051	24	.	2.60129	4.01495	2.46568	3
chr4	102599834	102600064	GSE124336_Fernandez_2019_GSM3529864_P0PM_1_S1_P0_eHcn4_1_ATACseq_SRR8368605_peak_89052	46	.	3.25161	6.26535	4.61752	110
chr4	102607919	102608410	GSE124336_Fernandez_2019_GSM3529864_P0PM_1_S1_P0_eHcn4_1_ATACseq_SRR8368605_peak_89053	205	.	6.66581	22.5179	20.5412	266
chr4	102630395	102630648	GSE124336_Fernandez_2019_GSM3529864_P0PM_1_S1_P0_eHcn4_1_ATACseq_SRR8368605_peak_89054	40	.	3.08903	5.66944	4.04416	219
chr4	102631787	102632061	GSE124336_Fernandez_2019_GSM3529864_P0PM_1_S1_P0_eHcn4_1_ATACseq_SRR8368605_peak_89055	34	.	2.92645	5.09501	3.49355	230
chr4	102634966	102636320	GSE124336_Fernandez_2019_GSM3529864_P0PM_1_S1_P0_eHcn4_1_ATACseq_SRR8368605_peak_89056	751	.	14.7948	77.5624	75.1208	480
chr4	102637676	102638030	GSE124336_Fernandez_2019_GSM3529864_P0PM_1_S1_P0_eHcn4_1_ATACseq_SRR8368605_peak_89057	46	.	3.25161	6.26535	4.61752	55
chr4	102656479	102656988	GSE124336_Fernandez_2019_GSM3529864_P0PM_1_S1_P0_eHcn4_1_ATACseq_SRR8368605_peak_89058	558	.	12.1935	58.2106	55.8988	207
chr4	102716549	102716814	GSE124336_Fernandez_2019_GSM3529864_P0PM_1_S1_P0_eHcn4_1_ATACseq_SRR8368605_peak_89059	99	.	4.55226	11.7044	9.90704	151
chr4	102759082	102760695	GSE124336_Fernandez_2019_GSM3529864_P0PM_1_S1_P0_eHcn4_1_ATACseq_SRR8368605_peak_89060	214	.	6.82839	23.4307	21.442	1179
chr4	102771989	102772298	GSE124336_Fernandez_2019_GSM3529864_P0PM_1_S1_P0_eHcn4_1_ATACseq_SRR8368605_peak_89061	137	.	5.36516	15.6128	13.7404	173
chr4	102792204	102792550	GSE124336_Fernandez_2019_GSM3529864_P0PM_1_S1_P0_eHcn4_1_ATACseq_SRR8368605_peak_89062	40	.	3.08903	5.66944	4.04416	203
chr4	102804713	102804972	GSE124336_Fernandez_2019_GSM3529864_P0PM_1_S1_P0_eHcn4_1_ATACseq_SRR8368605_peak_89063	129	.	5.20258	14.8039	12.9457	165
chr4	102872743	102872893	GSE124336_Fernandez_2019_GSM3529864_P0PM_1_S1_P0_eHcn4_1_ATACseq_SRR8368605_peak_89064	46	.	3.25161	6.26535	4.61752	104
chr4	102978518	102978762	GSE124336_Fernandez_2019_GSM3529864_P0PM_1_S1_P0_eHcn4_1_ATACseq_SRR8368605_peak_89065	91	.	4.38968	10.9658	9.1848	61
chr4	102986897	102987592	GSE124336_Fernandez_2019_GSM3529864_P0PM_1_S1_P0_eHcn4_1_ATACseq_SRR8368605_peak_89066	653	.	13.4942	67.72	65.3422	244
chr4	103113663	103115302	GSE124336_Fernandez_2019_GSM3529864_P0PM_1_S1_P0_eHcn4_1_ATACseq_SRR8368605_peak_89067	3329	.	42.5961	337.135	332.943	953
chr4	103118771	103120229	GSE124336_Fernandez_2019_GSM3529864_P0PM_1_S1_P0_eHcn4_1_ATACseq_SRR8368605_peak_89068	1035	.	18.3716	106.124	103.514	1006
chr4	103123230	103123832	GSE124336_Fernandez_2019_GSM3529864_P0PM_1_S1_P0_eHcn4_1_ATACseq_SRR8368605_peak_89069	58	.	3.57677	7.51782	5.82803	87
chr4	103146286	103146774	GSE124336_Fernandez_2019_GSM3529864_P0PM_1_S1_P0_eHcn4_1_ATACseq_SRR8368605_peak_89070	524	.	11.7058	54.7373	52.4512	229
chr4	103178038	103179994	GSE124336_Fernandez_2019_GSM3529864_P0PM_1_S1_P0_eHcn4_1_ATACseq_SRR8368605_peak_89071	1366	.	22.2735	139.394	136.603	1138
chr4	103189038	103189992	GSE124336_Fernandez_2019_GSM3529864_P0PM_1_S1_P0_eHcn4_1_ATACseq_SRR8368605_peak_89072	223	.	6.99097	24.3536	22.3531	371
chr4	103192848	103193027	GSE124336_Fernandez_2019_GSM3529864_P0PM_1_S1_P0_eHcn4_1_ATACseq_SRR8368605_peak_89073	29	.	2.76387	4.54313	2.96692	166
chr4	103201663	103202342	GSE124336_Fernandez_2019_GSM3529864_P0PM_1_S1_P0_eHcn4_1_ATACseq_SRR8368605_peak_89074	446	.	10.5677	46.8462	44.6219	341
chr4	103213560	103215843	GSE124336_Fernandez_2019_GSM3529864_P0PM_1_S1_P0_eHcn4_1_ATACseq_SRR8368605_peak_89075	1437	.	23.0865	146.566	143.736	1822
chr4	103313300	103314868	GSE124336_Fernandez_2019_GSM3529864_P0PM_1_S1_P0_eHcn4_1_ATACseq_SRR8368605_peak_89076	2994	.	39.3445	303.329	299.459	480
chr4	103327060	103327305	GSE124336_Fernandez_2019_GSM3529864_P0PM_1_S1_P0_eHcn4_1_ATACseq_SRR8368605_peak_89077	205	.	6.66581	22.5179	20.5412	154
chr4	103329453	103329831	GSE124336_Fernandez_2019_GSM3529864_P0PM_1_S1_P0_eHcn4_1_ATACseq_SRR8368605_peak_89078	360	.	9.2671	38.2276	36.0784	88
chr4	103343046	103343221	GSE124336_Fernandez_2019_GSM3529864_P0PM_1_S1_P0_eHcn4_1_ATACseq_SRR8368605_peak_89079	77	.	4.06452	9.53581	7.78926	107
chr4	103346162	103346395	GSE124336_Fernandez_2019_GSM3529864_P0PM_1_S1_P0_eHcn4_1_ATACseq_SRR8368605_peak_89080	319	.	8.61677	34.0951	31.9858	120
chr4	103421730	103421935	GSE124336_Fernandez_2019_GSM3529864_P0PM_1_S1_P0_eHcn4_1_ATACseq_SRR8368605_peak_89081	34	.	2.92645	5.09501	3.49355	194
chr4	103481937	103482076	GSE124336_Fernandez_2019_GSM3529864_P0PM_1_S1_P0_eHcn4_1_ATACseq_SRR8368605_peak_89082	52	.	3.41419	6.88177	5.21244	87
chr4	103571919	103572203	GSE124336_Fernandez_2019_GSM3529864_P0PM_1_S1_P0_eHcn4_1_ATACseq_SRR8368605_peak_89083	113	.	4.87742	13.226	11.3974	206
chr4	103702290	103702526	GSE124336_Fernandez_2019_GSM3529864_P0PM_1_S1_P0_eHcn4_1_ATACseq_SRR8368605_peak_89084	91	.	4.38968	10.9658	9.1848	72
chr4	103781429	103781666	GSE124336_Fernandez_2019_GSM3529864_P0PM_1_S1_P0_eHcn4_1_ATACseq_SRR8368605_peak_89085	58	.	3.57677	7.51782	5.82803	59
chr4	103855943	103856240	GSE124336_Fernandez_2019_GSM3529864_P0PM_1_S1_P0_eHcn4_1_ATACseq_SRR8368605_peak_89086	113	.	4.87742	13.226	11.3974	124
chr4	103896704	103897054	GSE124336_Fernandez_2019_GSM3529864_P0PM_1_S1_P0_eHcn4_1_ATACseq_SRR8368605_peak_89087	137	.	5.36516	15.6128	13.7404	158
chr4	103912138	103913222	GSE124336_Fernandez_2019_GSM3529864_P0PM_1_S1_P0_eHcn4_1_ATACseq_SRR8368605_peak_89088	479	.	11.0555	50.1903	47.939	631
chr4	103916275	103916536	GSE124336_Fernandez_2019_GSM3529864_P0PM_1_S1_P0_eHcn4_1_ATACseq_SRR8368605_peak_89089	40	.	3.08903	5.66944	4.04416	103
chr4	104067781	104068074	GSE124336_Fernandez_2019_GSM3529864_P0PM_1_S1_P0_eHcn4_1_ATACseq_SRR8368605_peak_89090	84	.	4.2271	10.2428	8.4787	137
chr4	104170288	104170713	GSE124336_Fernandez_2019_GSM3529864_P0PM_1_S1_P0_eHcn4_1_ATACseq_SRR8368605_peak_89091	91	.	4.38968	10.9658	9.1848	344
chr4	104220204	104220549	GSE124336_Fernandez_2019_GSM3529864_P0PM_1_S1_P0_eHcn4_1_ATACseq_SRR8368605_peak_89092	299	.	8.29161	32.0768	29.9881	77
chr4	104246547	104246835	GSE124336_Fernandez_2019_GSM3529864_P0PM_1_S1_P0_eHcn4_1_ATACseq_SRR8368605_peak_89093	71	.	3.90194	8.84557	7.1172	146
chr4	104366842	104368971	GSE124336_Fernandez_2019_GSM3529864_P0PM_1_S1_P0_eHcn4_1_ATACseq_SRR8368605_peak_89094	535	.	11.8684	55.8892	53.5945	609
chr4	104429081	104429491	GSE124336_Fernandez_2019_GSM3529864_P0PM_1_S1_P0_eHcn4_1_ATACseq_SRR8368605_peak_89095	852	.	16.0955	87.7085	85.2045	219
chr4	104448195	104448619	GSE124336_Fernandez_2019_GSM3529864_P0PM_1_S1_P0_eHcn4_1_ATACseq_SRR8368605_peak_89096	153	.	5.69032	17.2689	15.3688	224
chr4	104452503	104452899	GSE124336_Fernandez_2019_GSM3529864_P0PM_1_S1_P0_eHcn4_1_ATACseq_SRR8368605_peak_89097	513	.	11.5432	53.5914	51.3139	249
chr4	104514710	104515038	GSE124336_Fernandez_2019_GSM3529864_P0PM_1_S1_P0_eHcn4_1_ATACseq_SRR8368605_peak_89098	121	.	5.04	14.0081	12.1646	143
chr4	104655708	104657591	GSE124336_Fernandez_2019_GSM3529864_P0PM_1_S1_P0_eHcn4_1_ATACseq_SRR8368605_peak_89099	689	.	13.9819	71.3736	68.9717	1122
chr4	104657733	104658121	GSE124336_Fernandez_2019_GSM3529864_P0PM_1_S1_P0_eHcn4_1_ATACseq_SRR8368605_peak_89100	113	.	4.87742	13.226	11.3974	187
chr4	104694222	104694526	GSE124336_Fernandez_2019_GSM3529864_P0PM_1_S1_P0_eHcn4_1_ATACseq_SRR8368605_peak_89101	52	.	3.41419	6.88177	5.21244	167
chr4	104706425	104706667	GSE124336_Fernandez_2019_GSM3529864_P0PM_1_S1_P0_eHcn4_1_ATACseq_SRR8368605_peak_89102	34	.	2.92645	5.09501	3.49355	168
chr4	104714806	104715296	GSE124336_Fernandez_2019_GSM3529864_P0PM_1_S1_P0_eHcn4_1_ATACseq_SRR8368605_peak_89103	641	.	13.3316	66.5125	64.1427	241
chr4	104729319	104729465	GSE124336_Fernandez_2019_GSM3529864_P0PM_1_S1_P0_eHcn4_1_ATACseq_SRR8368605_peak_89104	52	.	3.41419	6.88177	5.21244	64
chr4	104745756	104746236	GSE124336_Fernandez_2019_GSM3529864_P0PM_1_S1_P0_eHcn4_1_ATACseq_SRR8368605_peak_89105	129	.	5.20258	14.8039	12.9457	137
chr4	104746466	104746847	GSE124336_Fernandez_2019_GSM3529864_P0PM_1_S1_P0_eHcn4_1_ATACseq_SRR8368605_peak_89106	260	.	7.64129	28.1424	26.0965	214
chr4	104893949	104894296	GSE124336_Fernandez_2019_GSM3529864_P0PM_1_S1_P0_eHcn4_1_ATACseq_SRR8368605_peak_89107	242	.	7.31613	26.229	24.2054	222
chr4	104911627	104912055	GSE124336_Fernandez_2019_GSM3529864_P0PM_1_S1_P0_eHcn4_1_ATACseq_SRR8368605_peak_89108	435	.	10.4052	45.7446	43.5294	197
chr4	105013594	105013969	GSE124336_Fernandez_2019_GSM3529864_P0PM_1_S1_P0_eHcn4_1_ATACseq_SRR8368605_peak_89109	71	.	3.90194	8.84557	7.1172	289
chr4	105014257	105014800	GSE124336_Fernandez_2019_GSM3529864_P0PM_1_S1_P0_eHcn4_1_ATACseq_SRR8368605_peak_89110	84	.	4.2271	10.2428	8.4787	377
chr4	105033042	105033412	GSE124336_Fernandez_2019_GSM3529864_P0PM_1_S1_P0_eHcn4_1_ATACseq_SRR8368605_peak_89111	162	.	5.8529	18.1152	16.2017	292
chr4	105034398	105034654	GSE124336_Fernandez_2019_GSM3529864_P0PM_1_S1_P0_eHcn4_1_ATACseq_SRR8368605_peak_89112	137	.	5.36516	15.6128	13.7404	86
chr4	105035892	105036395	GSE124336_Fernandez_2019_GSM3529864_P0PM_1_S1_P0_eHcn4_1_ATACseq_SRR8368605_peak_89113	153	.	5.69032	17.2689	15.3688	287
chr4	105045415	105045868	GSE124336_Fernandez_2019_GSM3529864_P0PM_1_S1_P0_eHcn4_1_ATACseq_SRR8368605_peak_89114	170	.	6.01548	18.9734	17.0468	317
chr4	105048038	105048820	GSE124336_Fernandez_2019_GSM3529864_P0PM_1_S1_P0_eHcn4_1_ATACseq_SRR8368605_peak_89115	280	.	7.96645	30.0921	28.0245	180
chr4	105056015	105056201	GSE124336_Fernandez_2019_GSM3529864_P0PM_1_S1_P0_eHcn4_1_ATACseq_SRR8368605_peak_89116	34	.	2.92645	5.09501	3.49355	102
chr4	105070810	105073316	GSE124336_Fernandez_2019_GSM3529864_P0PM_1_S1_P0_eHcn4_1_ATACseq_SRR8368605_peak_89117	929	.	17.071	95.5025	92.953	369
chr4	105078758	105079093	GSE124336_Fernandez_2019_GSM3529864_P0PM_1_S1_P0_eHcn4_1_ATACseq_SRR8368605_peak_89118	29	.	2.76387	4.54313	2.96692	225
chr4	105079450	105080169	GSE124336_Fernandez_2019_GSM3529864_P0PM_1_S1_P0_eHcn4_1_ATACseq_SRR8368605_peak_89119	187	.	6.34064	20.7238	18.7717	393
chr4	105089335	105089659	GSE124336_Fernandez_2019_GSM3529864_P0PM_1_S1_P0_eHcn4_1_ATACseq_SRR8368605_peak_89120	187	.	6.34064	20.7238	18.7717	193
chr4	105090459	105091175	GSE124336_Fernandez_2019_GSM3529864_P0PM_1_S1_P0_eHcn4_1_ATACseq_SRR8368605_peak_89121	137	.	5.36516	15.6128	13.7404	300
chr4	105092267	105093813	GSE124336_Fernandez_2019_GSM3529864_P0PM_1_S1_P0_eHcn4_1_ATACseq_SRR8368605_peak_89122	162	.	5.8529	18.1152	16.2017	629
chr4	105094091	105096544	GSE124336_Fernandez_2019_GSM3529864_P0PM_1_S1_P0_eHcn4_1_ATACseq_SRR8368605_peak_89123	2862	.	38.0439	290.004	286.25	1431
chr4	105097636	105097780	GSE124336_Fernandez_2019_GSM3529864_P0PM_1_S1_P0_eHcn4_1_ATACseq_SRR8368605_peak_89124	40	.	3.08903	5.66944	4.04416	99
chr4	105098032	105099208	GSE124336_Fernandez_2019_GSM3529864_P0PM_1_S1_P0_eHcn4_1_ATACseq_SRR8368605_peak_89125	153	.	5.69032	17.2689	15.3688	918
chr4	105099549	105101947	GSE124336_Fernandez_2019_GSM3529864_P0PM_1_S1_P0_eHcn4_1_ATACseq_SRR8368605_peak_89126	3061	.	39.9948	310.035	306.105	1893
chr4	105104363	105104999	GSE124336_Fernandez_2019_GSM3529864_P0PM_1_S1_P0_eHcn4_1_ATACseq_SRR8368605_peak_89127	162	.	5.8529	18.1152	16.2017	309
chr4	105105738	105106111	GSE124336_Fernandez_2019_GSM3529864_P0PM_1_S1_P0_eHcn4_1_ATACseq_SRR8368605_peak_89128	64	.	3.73935	8.17267	6.46315	172
chr4	105107519	105110931	GSE124336_Fernandez_2019_GSM3529864_P0PM_1_S1_P0_eHcn4_1_ATACseq_SRR8368605_peak_89129	1423	.	22.9239	145.125	142.303	1725
chr4	105117943	105118438	GSE124336_Fernandez_2019_GSM3529864_P0PM_1_S1_P0_eHcn4_1_ATACseq_SRR8368605_peak_89130	91	.	4.38968	10.9658	9.1848	206
chr4	105122431	105122880	GSE124336_Fernandez_2019_GSM3529864_P0PM_1_S1_P0_eHcn4_1_ATACseq_SRR8368605_peak_89131	360	.	9.2671	38.2276	36.0784	207
chr4	105149358	105149871	GSE124336_Fernandez_2019_GSM3529864_P0PM_1_S1_P0_eHcn4_1_ATACseq_SRR8368605_peak_89132	162	.	5.8529	18.1152	16.2017	229
chr4	105151818	105152386	GSE124336_Fernandez_2019_GSM3529864_P0PM_1_S1_P0_eHcn4_1_ATACseq_SRR8368605_peak_89133	1143	.	19.6723	116.99	114.32	315
chr4	105156846	105158681	GSE124336_Fernandez_2019_GSM3529864_P0PM_1_S1_P0_eHcn4_1_ATACseq_SRR8368605_peak_89134	2489	.	34.3045	252.37	248.909	1536
chr4	105158857	105159945	GSE124336_Fernandez_2019_GSM3529864_P0PM_1_S1_P0_eHcn4_1_ATACseq_SRR8368605_peak_89135	929	.	17.071	95.5025	92.953	502
chr4	105162607	105162864	GSE124336_Fernandez_2019_GSM3529864_P0PM_1_S1_P0_eHcn4_1_ATACseq_SRR8368605_peak_89136	24	.	2.60129	4.01495	2.46568	243
chr4	105169245	105169571	GSE124336_Fernandez_2019_GSM3529864_P0PM_1_S1_P0_eHcn4_1_ATACseq_SRR8368605_peak_89137	64	.	3.73935	8.17267	6.46315	130
chr4	105170483	105170780	GSE124336_Fernandez_2019_GSM3529864_P0PM_1_S1_P0_eHcn4_1_ATACseq_SRR8368605_peak_89138	84	.	4.2271	10.2428	8.4787	236
chr4	105175617	105176172	GSE124336_Fernandez_2019_GSM3529864_P0PM_1_S1_P0_eHcn4_1_ATACseq_SRR8368605_peak_89139	52	.	3.41419	6.88177	5.21244	237
chr4	105179282	105180109	GSE124336_Fernandez_2019_GSM3529864_P0PM_1_S1_P0_eHcn4_1_ATACseq_SRR8368605_peak_89140	1129	.	19.5097	115.619	112.956	413
chr4	105180297	105181939	GSE124336_Fernandez_2019_GSM3529864_P0PM_1_S1_P0_eHcn4_1_ATACseq_SRR8368605_peak_89141	677	.	13.8194	70.1507	67.7567	687
chr4	105184266	105185067	GSE124336_Fernandez_2019_GSM3529864_P0PM_1_S1_P0_eHcn4_1_ATACseq_SRR8368605_peak_89142	501	.	11.3806	52.4515	50.1827	463
chr4	105191323	105191920	GSE124336_Fernandez_2019_GSM3529864_P0PM_1_S1_P0_eHcn4_1_ATACseq_SRR8368605_peak_89143	84	.	4.2271	10.2428	8.4787	172
chr4	105192559	105192803	GSE124336_Fernandez_2019_GSM3529864_P0PM_1_S1_P0_eHcn4_1_ATACseq_SRR8368605_peak_89144	46	.	3.25161	6.26535	4.61752	30
chr4	105199207	105199904	GSE124336_Fernandez_2019_GSM3529864_P0PM_1_S1_P0_eHcn4_1_ATACseq_SRR8368605_peak_89145	242	.	7.31613	26.229	24.2054	409
chr4	105200166	105200388	GSE124336_Fernandez_2019_GSM3529864_P0PM_1_S1_P0_eHcn4_1_ATACseq_SRR8368605_peak_89146	34	.	2.92645	5.09501	3.49355	148
chr4	105203255	105203811	GSE124336_Fernandez_2019_GSM3529864_P0PM_1_S1_P0_eHcn4_1_ATACseq_SRR8368605_peak_89147	196	.	6.50323	21.6155	19.651	139
chr4	105204045	105204435	GSE124336_Fernandez_2019_GSM3529864_P0PM_1_S1_P0_eHcn4_1_ATACseq_SRR8368605_peak_89148	251	.	7.47871	27.181	25.1463	241
chr4	105204897	105205724	GSE124336_Fernandez_2019_GSM3529864_P0PM_1_S1_P0_eHcn4_1_ATACseq_SRR8368605_peak_89149	329	.	8.77935	35.1165	32.997	340
chr4	105206518	105207382	GSE124336_Fernandez_2019_GSM3529864_P0PM_1_S1_P0_eHcn4_1_ATACseq_SRR8368605_peak_89150	113	.	4.87742	13.226	11.3974	400
chr4	105210251	105210415	GSE124336_Fernandez_2019_GSM3529864_P0PM_1_S1_P0_eHcn4_1_ATACseq_SRR8368605_peak_89151	34	.	2.92645	5.09501	3.49355	41
chr4	105214265	105214785	GSE124336_Fernandez_2019_GSM3529864_P0PM_1_S1_P0_eHcn4_1_ATACseq_SRR8368605_peak_89152	162	.	5.8529	18.1152	16.2017	268
chr4	105216046	105216302	GSE124336_Fernandez_2019_GSM3529864_P0PM_1_S1_P0_eHcn4_1_ATACseq_SRR8368605_peak_89153	52	.	3.41419	6.88177	5.21244	175
chr4	105218264	105218608	GSE124336_Fernandez_2019_GSM3529864_P0PM_1_S1_P0_eHcn4_1_ATACseq_SRR8368605_peak_89154	58	.	3.57677	7.51782	5.82803	148
chr4	105223252	105224489	GSE124336_Fernandez_2019_GSM3529864_P0PM_1_S1_P0_eHcn4_1_ATACseq_SRR8368605_peak_89155	52	.	3.41419	6.88177	5.21244	871
chr4	105225538	105225839	GSE124336_Fernandez_2019_GSM3529864_P0PM_1_S1_P0_eHcn4_1_ATACseq_SRR8368605_peak_89156	121	.	5.04	14.0081	12.1646	185
chr4	105230166	105230448	GSE124336_Fernandez_2019_GSM3529864_P0PM_1_S1_P0_eHcn4_1_ATACseq_SRR8368605_peak_89157	58	.	3.57677	7.51782	5.82803	145
chr4	105245323	105246118	GSE124336_Fernandez_2019_GSM3529864_P0PM_1_S1_P0_eHcn4_1_ATACseq_SRR8368605_peak_89158	446	.	10.5677	46.8462	44.6219	517
chr4	105253017	105253371	GSE124336_Fernandez_2019_GSM3529864_P0PM_1_S1_P0_eHcn4_1_ATACseq_SRR8368605_peak_89159	113	.	4.87742	13.226	11.3974	189
chr4	105253723	105254395	GSE124336_Fernandez_2019_GSM3529864_P0PM_1_S1_P0_eHcn4_1_ATACseq_SRR8368605_peak_89160	340	.	8.94193	36.1457	34.0163	468
chr4	105260866	105261006	GSE124336_Fernandez_2019_GSM3529864_P0PM_1_S1_P0_eHcn4_1_ATACseq_SRR8368605_peak_89161	24	.	2.60129	4.01495	2.46568	50
chr4	105262298	105263123	GSE124336_Fernandez_2019_GSM3529864_P0PM_1_S1_P0_eHcn4_1_ATACseq_SRR8368605_peak_89162	145	.	5.52774	16.4346	14.5482	250
chr4	105271166	105271656	GSE124336_Fernandez_2019_GSM3529864_P0PM_1_S1_P0_eHcn4_1_ATACseq_SRR8368605_peak_89163	52	.	3.41419	6.88177	5.21244	242
chr4	105274760	105274913	GSE124336_Fernandez_2019_GSM3529864_P0PM_1_S1_P0_eHcn4_1_ATACseq_SRR8368605_peak_89164	40	.	3.08903	5.66944	4.04416	102
chr4	105275682	105276765	GSE124336_Fernandez_2019_GSM3529864_P0PM_1_S1_P0_eHcn4_1_ATACseq_SRR8368605_peak_89165	196	.	6.50323	21.6155	19.651	437
chr4	105277172	105277682	GSE124336_Fernandez_2019_GSM3529864_P0PM_1_S1_P0_eHcn4_1_ATACseq_SRR8368605_peak_89166	121	.	5.04	14.0081	12.1646	52
chr4	105277932	105280390	GSE124336_Fernandez_2019_GSM3529864_P0PM_1_S1_P0_eHcn4_1_ATACseq_SRR8368605_peak_89167	2911	.	38.5316	294.987	291.19	877
chr4	105281605	105282305	GSE124336_Fernandez_2019_GSM3529864_P0PM_1_S1_P0_eHcn4_1_ATACseq_SRR8368605_peak_89168	129	.	5.20258	14.8039	12.9457	499
chr4	105282816	105283030	GSE124336_Fernandez_2019_GSM3529864_P0PM_1_S1_P0_eHcn4_1_ATACseq_SRR8368605_peak_89169	58	.	3.57677	7.51782	5.82803	181
chr4	105288943	105289785	GSE124336_Fernandez_2019_GSM3529864_P0PM_1_S1_P0_eHcn4_1_ATACseq_SRR8368605_peak_89170	319	.	8.61677	34.0951	31.9858	167
chr4	105291355	105291716	GSE124336_Fernandez_2019_GSM3529864_P0PM_1_S1_P0_eHcn4_1_ATACseq_SRR8368605_peak_89171	58	.	3.57677	7.51782	5.82803	82
chr4	105299430	105299698	GSE124336_Fernandez_2019_GSM3529864_P0PM_1_S1_P0_eHcn4_1_ATACseq_SRR8368605_peak_89172	145	.	5.52774	16.4346	14.5482	110
chr4	105299868	105300176	GSE124336_Fernandez_2019_GSM3529864_P0PM_1_S1_P0_eHcn4_1_ATACseq_SRR8368605_peak_89173	40	.	3.08903	5.66944	4.04416	57
chr4	105303640	105303925	GSE124336_Fernandez_2019_GSM3529864_P0PM_1_S1_P0_eHcn4_1_ATACseq_SRR8368605_peak_89174	71	.	3.90194	8.84557	7.1172	192
chr4	105306047	105306407	GSE124336_Fernandez_2019_GSM3529864_P0PM_1_S1_P0_eHcn4_1_ATACseq_SRR8368605_peak_89175	46	.	3.25161	6.26535	4.61752	119
chr4	105313297	105313728	GSE124336_Fernandez_2019_GSM3529864_P0PM_1_S1_P0_eHcn4_1_ATACseq_SRR8368605_peak_89176	145	.	5.52774	16.4346	14.5482	198
chr4	105314325	105314658	GSE124336_Fernandez_2019_GSM3529864_P0PM_1_S1_P0_eHcn4_1_ATACseq_SRR8368605_peak_89177	251	.	7.47871	27.181	25.1463	224
chr4	105315195	105315514	GSE124336_Fernandez_2019_GSM3529864_P0PM_1_S1_P0_eHcn4_1_ATACseq_SRR8368605_peak_89178	223	.	6.99097	24.3536	22.3531	117
chr4	105328637	105329422	GSE124336_Fernandez_2019_GSM3529864_P0PM_1_S1_P0_eHcn4_1_ATACseq_SRR8368605_peak_89179	641	.	13.3316	66.5125	64.1427	385
chr4	105335940	105336097	GSE124336_Fernandez_2019_GSM3529864_P0PM_1_S1_P0_eHcn4_1_ATACseq_SRR8368605_peak_89180	46	.	3.25161	6.26535	4.61752	93
chr4	105338097	105338376	GSE124336_Fernandez_2019_GSM3529864_P0PM_1_S1_P0_eHcn4_1_ATACseq_SRR8368605_peak_89181	99	.	4.55226	11.7044	9.90704	238
chr4	105338581	105339300	GSE124336_Fernandez_2019_GSM3529864_P0PM_1_S1_P0_eHcn4_1_ATACseq_SRR8368605_peak_89182	360	.	9.2671	38.2276	36.0784	436
chr4	105352402	105352576	GSE124336_Fernandez_2019_GSM3529864_P0PM_1_S1_P0_eHcn4_1_ATACseq_SRR8368605_peak_89183	29	.	2.76387	4.54313	2.96692	36
chr4	105362740	105365591	GSE124336_Fernandez_2019_GSM3529864_P0PM_1_S1_P0_eHcn4_1_ATACseq_SRR8368605_peak_89184	3482	.	44.0594	352.567	348.223	1939
chr4	105376682	105376990	GSE124336_Fernandez_2019_GSM3529864_P0PM_1_S1_P0_eHcn4_1_ATACseq_SRR8368605_peak_89185	46	.	3.25161	6.26535	4.61752	23
chr4	105377743	105378155	GSE124336_Fernandez_2019_GSM3529864_P0PM_1_S1_P0_eHcn4_1_ATACseq_SRR8368605_peak_89186	29	.	2.76387	4.54313	2.96692	231
chr4	105379047	105379552	GSE124336_Fernandez_2019_GSM3529864_P0PM_1_S1_P0_eHcn4_1_ATACseq_SRR8368605_peak_89187	280	.	7.96645	30.0921	28.0245	193
chr4	105383725	105384272	GSE124336_Fernandez_2019_GSM3529864_P0PM_1_S1_P0_eHcn4_1_ATACseq_SRR8368605_peak_89188	270	.	7.80387	29.1128	27.056	203
chr4	105390339	105390849	GSE124336_Fernandez_2019_GSM3529864_P0PM_1_S1_P0_eHcn4_1_ATACseq_SRR8368605_peak_89189	641	.	13.3316	66.5125	64.1427	221
chr4	105391389	105391714	GSE124336_Fernandez_2019_GSM3529864_P0PM_1_S1_P0_eHcn4_1_ATACseq_SRR8368605_peak_89190	34	.	2.92645	5.09501	3.49355	316
chr4	105391901	105392089	GSE124336_Fernandez_2019_GSM3529864_P0PM_1_S1_P0_eHcn4_1_ATACseq_SRR8368605_peak_89191	19	.	2.43871	3.51174	1.99142	156
chr4	105401971	105402271	GSE124336_Fernandez_2019_GSM3529864_P0PM_1_S1_P0_eHcn4_1_ATACseq_SRR8368605_peak_89192	106	.	4.71484	12.4579	10.6448	251
chr4	105403062	105403517	GSE124336_Fernandez_2019_GSM3529864_P0PM_1_S1_P0_eHcn4_1_ATACseq_SRR8368605_peak_89193	903	.	16.7458	92.8876	90.3532	278
chr4	105403839	105404039	GSE124336_Fernandez_2019_GSM3529864_P0PM_1_S1_P0_eHcn4_1_ATACseq_SRR8368605_peak_89194	64	.	3.73935	8.17267	6.46315	58
chr4	105413043	105413184	GSE124336_Fernandez_2019_GSM3529864_P0PM_1_S1_P0_eHcn4_1_ATACseq_SRR8368605_peak_89195	71	.	3.90194	8.84557	7.1172	59
chr4	105434975	105436349	GSE124336_Fernandez_2019_GSM3529864_P0PM_1_S1_P0_eHcn4_1_ATACseq_SRR8368605_peak_89196	677	.	13.8194	70.1507	67.7567	705
chr4	105436961	105437431	GSE124336_Fernandez_2019_GSM3529864_P0PM_1_S1_P0_eHcn4_1_ATACseq_SRR8368605_peak_89197	776	.	15.12	80.0714	77.6142	402
chr4	105468662	105468907	GSE124336_Fernandez_2019_GSM3529864_P0PM_1_S1_P0_eHcn4_1_ATACseq_SRR8368605_peak_89198	99	.	4.55226	11.7044	9.90704	161
chr4	105469377	105469874	GSE124336_Fernandez_2019_GSM3529864_P0PM_1_S1_P0_eHcn4_1_ATACseq_SRR8368605_peak_89199	223	.	6.99097	24.3536	22.3531	192
chr4	105495894	105496570	GSE124336_Fernandez_2019_GSM3529864_P0PM_1_S1_P0_eHcn4_1_ATACseq_SRR8368605_peak_89200	903	.	16.7458	92.8876	90.3532	451
chr4	105507271	105507650	GSE124336_Fernandez_2019_GSM3529864_P0PM_1_S1_P0_eHcn4_1_ATACseq_SRR8368605_peak_89201	58	.	3.57677	7.51782	5.82803	59
chr4	105535120	105536467	GSE124336_Fernandez_2019_GSM3529864_P0PM_1_S1_P0_eHcn4_1_ATACseq_SRR8368605_peak_89202	813	.	15.6077	83.8697	81.389	647
chr4	105539651	105540373	GSE124336_Fernandez_2019_GSM3529864_P0PM_1_S1_P0_eHcn4_1_ATACseq_SRR8368605_peak_89203	196	.	6.50323	21.6155	19.651	272
chr4	105566731	105567073	GSE124336_Fernandez_2019_GSM3529864_P0PM_1_S1_P0_eHcn4_1_ATACseq_SRR8368605_peak_89204	137	.	5.36516	15.6128	13.7404	210
chr4	105626233	105627463	GSE124336_Fernandez_2019_GSM3529864_P0PM_1_S1_P0_eHcn4_1_ATACseq_SRR8368605_peak_89205	1730	.	26.3381	175.989	173.002	346
chr4	105629164	105629407	GSE124336_Fernandez_2019_GSM3529864_P0PM_1_S1_P0_eHcn4_1_ATACseq_SRR8368605_peak_89206	99	.	4.55226	11.7044	9.90704	66
chr4	105631022	105631196	GSE124336_Fernandez_2019_GSM3529864_P0PM_1_S1_P0_eHcn4_1_ATACseq_SRR8368605_peak_89207	52	.	3.41419	6.88177	5.21244	84
chr4	105702240	105703284	GSE124336_Fernandez_2019_GSM3529864_P0PM_1_S1_P0_eHcn4_1_ATACseq_SRR8368605_peak_89208	689	.	13.9819	71.3736	68.9717	492
chr4	105859286	105859760	GSE124336_Fernandez_2019_GSM3529864_P0PM_1_S1_P0_eHcn4_1_ATACseq_SRR8368605_peak_89209	52	.	3.41419	6.88177	5.21244	157
chr4	105861506	105861684	GSE124336_Fernandez_2019_GSM3529864_P0PM_1_S1_P0_eHcn4_1_ATACseq_SRR8368605_peak_89210	64	.	3.73935	8.17267	6.46315	41
chr4	105873391	105874527	GSE124336_Fernandez_2019_GSM3529864_P0PM_1_S1_P0_eHcn4_1_ATACseq_SRR8368605_peak_89211	726	.	14.4697	75.0723	72.6466	947
chr4	105879904	105880235	GSE124336_Fernandez_2019_GSM3529864_P0PM_1_S1_P0_eHcn4_1_ATACseq_SRR8368605_peak_89212	121	.	5.04	14.0081	12.1646	142
chr4	105880397	105880967	GSE124336_Fernandez_2019_GSM3529864_P0PM_1_S1_P0_eHcn4_1_ATACseq_SRR8368605_peak_89213	187	.	6.34064	20.7238	18.7717	474
chr4	105891412	105891984	GSE124336_Fernandez_2019_GSM3529864_P0PM_1_S1_P0_eHcn4_1_ATACseq_SRR8368605_peak_89214	52	.	3.41419	6.88177	5.21244	408
chr4	105925013	105925253	GSE124336_Fernandez_2019_GSM3529864_P0PM_1_S1_P0_eHcn4_1_ATACseq_SRR8368605_peak_89215	129	.	5.20258	14.8039	12.9457	104
chr4	105925963	105926314	GSE124336_Fernandez_2019_GSM3529864_P0PM_1_S1_P0_eHcn4_1_ATACseq_SRR8368605_peak_89216	46	.	3.25161	6.26535	4.61752	277
chr4	105927404	105927620	GSE124336_Fernandez_2019_GSM3529864_P0PM_1_S1_P0_eHcn4_1_ATACseq_SRR8368605_peak_89217	46	.	3.25161	6.26535	4.61752	171
chr4	105941630	105942124	GSE124336_Fernandez_2019_GSM3529864_P0PM_1_S1_P0_eHcn4_1_ATACseq_SRR8368605_peak_89218	179	.	6.17806	19.843	17.9035	321
chr4	105976998	105977403	GSE124336_Fernandez_2019_GSM3529864_P0PM_1_S1_P0_eHcn4_1_ATACseq_SRR8368605_peak_89219	121	.	5.04	14.0081	12.1646	250
chr4	105980693	105981340	GSE124336_Fernandez_2019_GSM3529864_P0PM_1_S1_P0_eHcn4_1_ATACseq_SRR8368605_peak_89220	513	.	11.5432	53.5914	51.3139	244
chr4	105988347	105988557	GSE124336_Fernandez_2019_GSM3529864_P0PM_1_S1_P0_eHcn4_1_ATACseq_SRR8368605_peak_89221	46	.	3.25161	6.26535	4.61752	63
chr4	105997049	105997832	GSE124336_Fernandez_2019_GSM3529864_P0PM_1_S1_P0_eHcn4_1_ATACseq_SRR8368605_peak_89222	929	.	17.071	95.5025	92.953	317
chr4	106005923	106006137	GSE124336_Fernandez_2019_GSM3529864_P0PM_1_S1_P0_eHcn4_1_ATACseq_SRR8368605_peak_89223	58	.	3.57677	7.51782	5.82803	166
chr4	106020113	106020632	GSE124336_Fernandez_2019_GSM3529864_P0PM_1_S1_P0_eHcn4_1_ATACseq_SRR8368605_peak_89224	34	.	2.92645	5.09501	3.49355	442
chr4	106043729	106044123	GSE124336_Fernandez_2019_GSM3529864_P0PM_1_S1_P0_eHcn4_1_ATACseq_SRR8368605_peak_89225	350	.	9.10452	37.1828	35.0435	137
chr4	106054073	106054256	GSE124336_Fernandez_2019_GSM3529864_P0PM_1_S1_P0_eHcn4_1_ATACseq_SRR8368605_peak_89226	46	.	3.25161	6.26535	4.61752	57
chr4	106083642	106083837	GSE124336_Fernandez_2019_GSM3529864_P0PM_1_S1_P0_eHcn4_1_ATACseq_SRR8368605_peak_89227	52	.	3.41419	6.88177	5.21244	136
chr4	106092390	106092891	GSE124336_Fernandez_2019_GSM3529864_P0PM_1_S1_P0_eHcn4_1_ATACseq_SRR8368605_peak_89228	58	.	3.57677	7.51782	5.82803	52
chr4	106147187	106147362	GSE124336_Fernandez_2019_GSM3529864_P0PM_1_S1_P0_eHcn4_1_ATACseq_SRR8368605_peak_89229	113	.	4.87742	13.226	11.3974	114
chr4	106157913	106158103	GSE124336_Fernandez_2019_GSM3529864_P0PM_1_S1_P0_eHcn4_1_ATACseq_SRR8368605_peak_89230	91	.	4.38968	10.9658	9.1848	50
chr4	106167694	106167974	GSE124336_Fernandez_2019_GSM3529864_P0PM_1_S1_P0_eHcn4_1_ATACseq_SRR8368605_peak_89231	58	.	3.57677	7.51782	5.82803	260
chr4	106169637	106169983	GSE124336_Fernandez_2019_GSM3529864_P0PM_1_S1_P0_eHcn4_1_ATACseq_SRR8368605_peak_89232	34	.	2.92645	5.09501	3.49355	269
chr4	106170621	106171390	GSE124336_Fernandez_2019_GSM3529864_P0PM_1_S1_P0_eHcn4_1_ATACseq_SRR8368605_peak_89233	1611	.	25.0374	164.084	161.161	301
chr4	106175172	106176296	GSE124336_Fernandez_2019_GSM3529864_P0PM_1_S1_P0_eHcn4_1_ATACseq_SRR8368605_peak_89234	360	.	9.2671	38.2276	36.0784	435
chr4	106192714	106193758	GSE124336_Fernandez_2019_GSM3529864_P0PM_1_S1_P0_eHcn4_1_ATACseq_SRR8368605_peak_89235	350	.	9.10452	37.1828	35.0435	692
chr4	106195237	106195683	GSE124336_Fernandez_2019_GSM3529864_P0PM_1_S1_P0_eHcn4_1_ATACseq_SRR8368605_peak_89236	187	.	6.34064	20.7238	18.7717	118
chr4	106199707	106200145	GSE124336_Fernandez_2019_GSM3529864_P0PM_1_S1_P0_eHcn4_1_ATACseq_SRR8368605_peak_89237	242	.	7.31613	26.229	24.2054	343
chr4	106200335	106200830	GSE124336_Fernandez_2019_GSM3529864_P0PM_1_S1_P0_eHcn4_1_ATACseq_SRR8368605_peak_89238	223	.	6.99097	24.3536	22.3531	95
chr4	106201014	106201438	GSE124336_Fernandez_2019_GSM3529864_P0PM_1_S1_P0_eHcn4_1_ATACseq_SRR8368605_peak_89239	121	.	5.04	14.0081	12.1646	281
chr4	106206093	106206250	GSE124336_Fernandez_2019_GSM3529864_P0PM_1_S1_P0_eHcn4_1_ATACseq_SRR8368605_peak_89240	58	.	3.57677	7.51782	5.82803	56
chr4	106206656	106206813	GSE124336_Fernandez_2019_GSM3529864_P0PM_1_S1_P0_eHcn4_1_ATACseq_SRR8368605_peak_89241	24	.	2.60129	4.01495	2.46568	13
chr4	106225423	106225869	GSE124336_Fernandez_2019_GSM3529864_P0PM_1_S1_P0_eHcn4_1_ATACseq_SRR8368605_peak_89242	260	.	7.64129	28.1424	26.0965	205
chr4	106228484	106228968	GSE124336_Fernandez_2019_GSM3529864_P0PM_1_S1_P0_eHcn4_1_ATACseq_SRR8368605_peak_89243	1170	.	19.9974	119.742	117.058	263
chr4	106232448	106233021	GSE124336_Fernandez_2019_GSM3529864_P0PM_1_S1_P0_eHcn4_1_ATACseq_SRR8368605_peak_89244	251	.	7.47871	27.181	25.1463	175
chr4	106249236	106249451	GSE124336_Fernandez_2019_GSM3529864_P0PM_1_S1_P0_eHcn4_1_ATACseq_SRR8368605_peak_89245	52	.	3.41419	6.88177	5.21244	70
chr4	106255607	106258150	GSE124336_Fernandez_2019_GSM3529864_P0PM_1_S1_P0_eHcn4_1_ATACseq_SRR8368605_peak_89246	1198	.	20.3226	122.509	119.809	851
chr4	106262064	106263654	GSE124336_Fernandez_2019_GSM3529864_P0PM_1_S1_P0_eHcn4_1_ATACseq_SRR8368605_peak_89247	501	.	11.3806	52.4515	50.1827	838
chr4	106277003	106277338	GSE124336_Fernandez_2019_GSM3529864_P0PM_1_S1_P0_eHcn4_1_ATACseq_SRR8368605_peak_89248	113	.	4.87742	13.226	11.3974	183
chr4	106279304	106279756	GSE124336_Fernandez_2019_GSM3529864_P0PM_1_S1_P0_eHcn4_1_ATACseq_SRR8368605_peak_89249	179	.	6.17806	19.843	17.9035	157
chr4	106281616	106282354	GSE124336_Fernandez_2019_GSM3529864_P0PM_1_S1_P0_eHcn4_1_ATACseq_SRR8368605_peak_89250	446	.	10.5677	46.8462	44.6219	484
chr4	106313946	106314123	GSE124336_Fernandez_2019_GSM3529864_P0PM_1_S1_P0_eHcn4_1_ATACseq_SRR8368605_peak_89251	71	.	3.90194	8.84557	7.1172	109
chr4	106315371	106318941	GSE124336_Fernandez_2019_GSM3529864_P0PM_1_S1_P0_eHcn4_1_ATACseq_SRR8368605_peak_89252	1880	.	27.9639	191.111	188.039	606
chr4	106319133	106319577	GSE124336_Fernandez_2019_GSM3529864_P0PM_1_S1_P0_eHcn4_1_ATACseq_SRR8368605_peak_89253	77	.	4.06452	9.53581	7.78926	194
chr4	106319776	106321230	GSE124336_Fernandez_2019_GSM3529864_P0PM_1_S1_P0_eHcn4_1_ATACseq_SRR8368605_peak_89254	1987	.	29.1019	201.847	198.713	658
chr4	106321380	106321562	GSE124336_Fernandez_2019_GSM3529864_P0PM_1_S1_P0_eHcn4_1_ATACseq_SRR8368605_peak_89255	29	.	2.76387	4.54313	2.96692	51
chr4	106322163	106322532	GSE124336_Fernandez_2019_GSM3529864_P0PM_1_S1_P0_eHcn4_1_ATACseq_SRR8368605_peak_89256	34	.	2.92645	5.09501	3.49355	304
chr4	106323174	106323557	GSE124336_Fernandez_2019_GSM3529864_P0PM_1_S1_P0_eHcn4_1_ATACseq_SRR8368605_peak_89257	40	.	3.08903	5.66944	4.04416	263
chr4	106323970	106324290	GSE124336_Fernandez_2019_GSM3529864_P0PM_1_S1_P0_eHcn4_1_ATACseq_SRR8368605_peak_89258	71	.	3.90194	8.84557	7.1172	232
chr4	106327434	106327876	GSE124336_Fernandez_2019_GSM3529864_P0PM_1_S1_P0_eHcn4_1_ATACseq_SRR8368605_peak_89259	196	.	6.50323	21.6155	19.651	156
chr4	106330619	106330961	GSE124336_Fernandez_2019_GSM3529864_P0PM_1_S1_P0_eHcn4_1_ATACseq_SRR8368605_peak_89260	137	.	5.36516	15.6128	13.7404	119
chr4	106375819	106376117	GSE124336_Fernandez_2019_GSM3529864_P0PM_1_S1_P0_eHcn4_1_ATACseq_SRR8368605_peak_89261	319	.	8.61677	34.0951	31.9858	203
chr4	106436418	106436774	GSE124336_Fernandez_2019_GSM3529864_P0PM_1_S1_P0_eHcn4_1_ATACseq_SRR8368605_peak_89262	329	.	8.77935	35.1165	32.997	231
chr4	106451006	106451189	GSE124336_Fernandez_2019_GSM3529864_P0PM_1_S1_P0_eHcn4_1_ATACseq_SRR8368605_peak_89263	40	.	3.08903	5.66944	4.04416	154
chr4	106452390	106453039	GSE124336_Fernandez_2019_GSM3529864_P0PM_1_S1_P0_eHcn4_1_ATACseq_SRR8368605_peak_89264	196	.	6.50323	21.6155	19.651	255
chr4	106463928	106464255	GSE124336_Fernandez_2019_GSM3529864_P0PM_1_S1_P0_eHcn4_1_ATACseq_SRR8368605_peak_89265	40	.	3.08903	5.66944	4.04416	173
chr4	106470463	106470949	GSE124336_Fernandez_2019_GSM3529864_P0PM_1_S1_P0_eHcn4_1_ATACseq_SRR8368605_peak_89266	290	.	8.12903	31.0802	29.0019	152
chr4	106472226	106472709	GSE124336_Fernandez_2019_GSM3529864_P0PM_1_S1_P0_eHcn4_1_ATACseq_SRR8368605_peak_89267	813	.	15.6077	83.8697	81.389	298
chr4	106474326	106474477	GSE124336_Fernandez_2019_GSM3529864_P0PM_1_S1_P0_eHcn4_1_ATACseq_SRR8368605_peak_89268	179	.	6.17806	19.843	17.9035	39
chr4	106490485	106491000	GSE124336_Fernandez_2019_GSM3529864_P0PM_1_S1_P0_eHcn4_1_ATACseq_SRR8368605_peak_89269	214	.	6.82839	23.4307	21.442	316
chr4	106527947	106528393	GSE124336_Fernandez_2019_GSM3529864_P0PM_1_S1_P0_eHcn4_1_ATACseq_SRR8368605_peak_89270	40	.	3.08903	5.66944	4.04416	272
chr4	106529507	106530412	GSE124336_Fernandez_2019_GSM3529864_P0PM_1_S1_P0_eHcn4_1_ATACseq_SRR8368605_peak_89271	1538	.	24.2245	156.733	153.85	427
chr4	106545917	106546436	GSE124336_Fernandez_2019_GSM3529864_P0PM_1_S1_P0_eHcn4_1_ATACseq_SRR8368605_peak_89272	290	.	8.12903	31.0802	29.0019	239
chr4	106560335	106562283	GSE124336_Fernandez_2019_GSM3529864_P0PM_1_S1_P0_eHcn4_1_ATACseq_SRR8368605_peak_89273	2505	.	34.4671	253.984	250.512	719
chr4	106571087	106571774	GSE124336_Fernandez_2019_GSM3529864_P0PM_1_S1_P0_eHcn4_1_ATACseq_SRR8368605_peak_89274	535	.	11.8684	55.8892	53.5945	468
chr4	106574896	106575710	GSE124336_Fernandez_2019_GSM3529864_P0PM_1_S1_P0_eHcn4_1_ATACseq_SRR8368605_peak_89275	535	.	11.8684	55.8892	53.5945	362
chr4	106575987	106576473	GSE124336_Fernandez_2019_GSM3529864_P0PM_1_S1_P0_eHcn4_1_ATACseq_SRR8368605_peak_89276	34	.	2.92645	5.09501	3.49355	72
chr4	106580679	106583032	GSE124336_Fernandez_2019_GSM3529864_P0PM_1_S1_P0_eHcn4_1_ATACseq_SRR8368605_peak_89277	1774	.	26.8258	180.498	177.486	1044
chr4	106597169	106597612	GSE124336_Fernandez_2019_GSM3529864_P0PM_1_S1_P0_eHcn4_1_ATACseq_SRR8368605_peak_89278	129	.	5.20258	14.8039	12.9457	260
chr4	106600717	106601342	GSE124336_Fernandez_2019_GSM3529864_P0PM_1_S1_P0_eHcn4_1_ATACseq_SRR8368605_peak_89279	826	.	15.7703	85.1449	82.6564	347
chr4	106607067	106607319	GSE124336_Fernandez_2019_GSM3529864_P0PM_1_S1_P0_eHcn4_1_ATACseq_SRR8368605_peak_89280	52	.	3.41419	6.88177	5.21244	152
chr4	106614125	106614611	GSE124336_Fernandez_2019_GSM3529864_P0PM_1_S1_P0_eHcn4_1_ATACseq_SRR8368605_peak_89281	350	.	9.10452	37.1828	35.0435	273
chr4	106630488	106631209	GSE124336_Fernandez_2019_GSM3529864_P0PM_1_S1_P0_eHcn4_1_ATACseq_SRR8368605_peak_89282	513	.	11.5432	53.5914	51.3139	252
chr4	106633348	106633700	GSE124336_Fernandez_2019_GSM3529864_P0PM_1_S1_P0_eHcn4_1_ATACseq_SRR8368605_peak_89283	58	.	3.57677	7.51782	5.82803	83
chr4	106650585	106651646	GSE124336_Fernandez_2019_GSM3529864_P0PM_1_S1_P0_eHcn4_1_ATACseq_SRR8368605_peak_89284	2079	.	30.0774	211.143	207.954	409
chr4	106678471	106679267	GSE124336_Fernandez_2019_GSM3529864_P0PM_1_S1_P0_eHcn4_1_ATACseq_SRR8368605_peak_89285	1700	.	26.0129	172.996	170.026	493
chr4	106700089	106700255	GSE124336_Fernandez_2019_GSM3529864_P0PM_1_S1_P0_eHcn4_1_ATACseq_SRR8368605_peak_89286	58	.	3.57677	7.51782	5.82803	24
chr4	106704343	106705510	GSE124336_Fernandez_2019_GSM3529864_P0PM_1_S1_P0_eHcn4_1_ATACseq_SRR8368605_peak_89287	299	.	8.29161	32.0768	29.9881	284
chr4	106707861	106708859	GSE124336_Fernandez_2019_GSM3529864_P0PM_1_S1_P0_eHcn4_1_ATACseq_SRR8368605_peak_89288	360	.	9.2671	38.2276	36.0784	724
chr4	106745561	106745872	GSE124336_Fernandez_2019_GSM3529864_P0PM_1_S1_P0_eHcn4_1_ATACseq_SRR8368605_peak_89289	170	.	6.01548	18.9734	17.0468	81
chr4	106749539	106750249	GSE124336_Fernandez_2019_GSM3529864_P0PM_1_S1_P0_eHcn4_1_ATACseq_SRR8368605_peak_89290	776	.	15.12	80.0714	77.6142	387
chr4	106778134	106779394	GSE124336_Fernandez_2019_GSM3529864_P0PM_1_S1_P0_eHcn4_1_ATACseq_SRR8368605_peak_89291	2064	.	29.9148	209.588	206.408	416
chr4	106782746	106783743	GSE124336_Fernandez_2019_GSM3529864_P0PM_1_S1_P0_eHcn4_1_ATACseq_SRR8368605_peak_89292	677	.	13.8194	70.1507	67.7567	567
chr4	106785744	106786855	GSE124336_Fernandez_2019_GSM3529864_P0PM_1_S1_P0_eHcn4_1_ATACseq_SRR8368605_peak_89293	299	.	8.29161	32.0768	29.9881	559
chr4	106798708	106800542	GSE124336_Fernandez_2019_GSM3529864_P0PM_1_S1_P0_eHcn4_1_ATACseq_SRR8368605_peak_89294	1744	.	26.5006	177.49	174.494	1165
chr4	106804735	106805310	GSE124336_Fernandez_2019_GSM3529864_P0PM_1_S1_P0_eHcn4_1_ATACseq_SRR8368605_peak_89295	260	.	7.64129	28.1424	26.0965	290
chr4	106827640	106828394	GSE124336_Fernandez_2019_GSM3529864_P0PM_1_S1_P0_eHcn4_1_ATACseq_SRR8368605_peak_89296	535	.	11.8684	55.8892	53.5945	297
chr4	106837619	106838310	GSE124336_Fernandez_2019_GSM3529864_P0PM_1_S1_P0_eHcn4_1_ATACseq_SRR8368605_peak_89297	916	.	16.9084	94.193	91.651	509
chr4	106838649	106841057	GSE124336_Fernandez_2019_GSM3529864_P0PM_1_S1_P0_eHcn4_1_ATACseq_SRR8368605_peak_89298	2489	.	34.3045	252.37	248.909	453
chr4	106847752	106849085	GSE124336_Fernandez_2019_GSM3529864_P0PM_1_S1_P0_eHcn4_1_ATACseq_SRR8368605_peak_89299	582	.	12.5187	60.5549	58.2263	1197
chr4	106854678	106855278	GSE124336_Fernandez_2019_GSM3529864_P0PM_1_S1_P0_eHcn4_1_ATACseq_SRR8368605_peak_89300	196	.	6.50323	21.6155	19.651	318
chr4	106858219	106858763	GSE124336_Fernandez_2019_GSM3529864_P0PM_1_S1_P0_eHcn4_1_ATACseq_SRR8368605_peak_89301	558	.	12.1935	58.2106	55.8988	325
chr4	106859608	106860028	GSE124336_Fernandez_2019_GSM3529864_P0PM_1_S1_P0_eHcn4_1_ATACseq_SRR8368605_peak_89302	162	.	5.8529	18.1152	16.2017	82
chr4	106862111	106862586	GSE124336_Fernandez_2019_GSM3529864_P0PM_1_S1_P0_eHcn4_1_ATACseq_SRR8368605_peak_89303	91	.	4.38968	10.9658	9.1848	389
chr4	106866818	106866959	GSE124336_Fernandez_2019_GSM3529864_P0PM_1_S1_P0_eHcn4_1_ATACseq_SRR8368605_peak_89304	19	.	2.43871	3.51174	1.99142	133
chr4	106868597	106869543	GSE124336_Fernandez_2019_GSM3529864_P0PM_1_S1_P0_eHcn4_1_ATACseq_SRR8368605_peak_89305	270	.	7.80387	29.1128	27.056	630
chr4	106907460	106912826	GSE124336_Fernandez_2019_GSM3529864_P0PM_1_S1_P0_eHcn4_1_ATACseq_SRR8368605_peak_89306	1925	.	28.4516	195.697	192.599	1661
chr4	106913598	106914106	GSE124336_Fernandez_2019_GSM3529864_P0PM_1_S1_P0_eHcn4_1_ATACseq_SRR8368605_peak_89307	251	.	7.47871	27.181	25.1463	285
chr4	106921424	106921634	GSE124336_Fernandez_2019_GSM3529864_P0PM_1_S1_P0_eHcn4_1_ATACseq_SRR8368605_peak_89308	52	.	3.41419	6.88177	5.21244	43
chr4	106921995	106922269	GSE124336_Fernandez_2019_GSM3529864_P0PM_1_S1_P0_eHcn4_1_ATACseq_SRR8368605_peak_89309	129	.	5.20258	14.8039	12.9457	143
chr4	106929068	106929226	GSE124336_Fernandez_2019_GSM3529864_P0PM_1_S1_P0_eHcn4_1_ATACseq_SRR8368605_peak_89310	84	.	4.2271	10.2428	8.4787	43
chr4	106936587	106937151	GSE124336_Fernandez_2019_GSM3529864_P0PM_1_S1_P0_eHcn4_1_ATACseq_SRR8368605_peak_89311	77	.	4.06452	9.53581	7.78926	361
chr4	106939714	106940150	GSE124336_Fernandez_2019_GSM3529864_P0PM_1_S1_P0_eHcn4_1_ATACseq_SRR8368605_peak_89312	187	.	6.34064	20.7238	18.7717	59
chr4	106940886	106941180	GSE124336_Fernandez_2019_GSM3529864_P0PM_1_S1_P0_eHcn4_1_ATACseq_SRR8368605_peak_89313	34	.	2.92645	5.09501	3.49355	38
chr4	106948823	106949094	GSE124336_Fernandez_2019_GSM3529864_P0PM_1_S1_P0_eHcn4_1_ATACseq_SRR8368605_peak_89314	77	.	4.06452	9.53581	7.78926	129
chr4	106953200	106953993	GSE124336_Fernandez_2019_GSM3529864_P0PM_1_S1_P0_eHcn4_1_ATACseq_SRR8368605_peak_89315	170	.	6.01548	18.9734	17.0468	164
chr4	106955542	106955722	GSE124336_Fernandez_2019_GSM3529864_P0PM_1_S1_P0_eHcn4_1_ATACseq_SRR8368605_peak_89316	24	.	2.60129	4.01495	2.46568	174
chr4	106955916	106956740	GSE124336_Fernandez_2019_GSM3529864_P0PM_1_S1_P0_eHcn4_1_ATACseq_SRR8368605_peak_89317	196	.	6.50323	21.6155	19.651	636
chr4	106966529	106967146	GSE124336_Fernandez_2019_GSM3529864_P0PM_1_S1_P0_eHcn4_1_ATACseq_SRR8368605_peak_89318	280	.	7.96645	30.0921	28.0245	383
chr4	106967955	106969538	GSE124336_Fernandez_2019_GSM3529864_P0PM_1_S1_P0_eHcn4_1_ATACseq_SRR8368605_peak_89319	1819	.	27.3135	185.031	181.994	1115
chr4	106983790	106984093	GSE124336_Fernandez_2019_GSM3529864_P0PM_1_S1_P0_eHcn4_1_ATACseq_SRR8368605_peak_89320	435	.	10.4052	45.7446	43.5294	183
chr4	106986482	106986715	GSE124336_Fernandez_2019_GSM3529864_P0PM_1_S1_P0_eHcn4_1_ATACseq_SRR8368605_peak_89321	19	.	2.43871	3.51174	1.99142	169
chr4	106987712	106988364	GSE124336_Fernandez_2019_GSM3529864_P0PM_1_S1_P0_eHcn4_1_ATACseq_SRR8368605_peak_89322	1008	.	18.0464	103.445	100.85	415
chr4	106989726	106990005	GSE124336_Fernandez_2019_GSM3529864_P0PM_1_S1_P0_eHcn4_1_ATACseq_SRR8368605_peak_89323	629	.	13.169	65.3102	62.9485	115
chr4	106994276	106994868	GSE124336_Fernandez_2019_GSM3529864_P0PM_1_S1_P0_eHcn4_1_ATACseq_SRR8368605_peak_89324	99	.	4.55226	11.7044	9.90704	266
chr4	106996631	106997048	GSE124336_Fernandez_2019_GSM3529864_P0PM_1_S1_P0_eHcn4_1_ATACseq_SRR8368605_peak_89325	29	.	2.76387	4.54313	2.96692	370
chr4	107001191	107001940	GSE124336_Fernandez_2019_GSM3529864_P0PM_1_S1_P0_eHcn4_1_ATACseq_SRR8368605_peak_89326	205	.	6.66581	22.5179	20.5412	431
chr4	107011918	107013235	GSE124336_Fernandez_2019_GSM3529864_P0PM_1_S1_P0_eHcn4_1_ATACseq_SRR8368605_peak_89327	270	.	7.80387	29.1128	27.056	802
chr4	107013795	107014080	GSE124336_Fernandez_2019_GSM3529864_P0PM_1_S1_P0_eHcn4_1_ATACseq_SRR8368605_peak_89328	179	.	6.17806	19.843	17.9035	138
chr4	107016012	107016187	GSE124336_Fernandez_2019_GSM3529864_P0PM_1_S1_P0_eHcn4_1_ATACseq_SRR8368605_peak_89329	34	.	2.92645	5.09501	3.49355	79
chr4	107016330	107016791	GSE124336_Fernandez_2019_GSM3529864_P0PM_1_S1_P0_eHcn4_1_ATACseq_SRR8368605_peak_89330	106	.	4.71484	12.4579	10.6448	164
chr4	107018443	107019555	GSE124336_Fernandez_2019_GSM3529864_P0PM_1_S1_P0_eHcn4_1_ATACseq_SRR8368605_peak_89331	446	.	10.5677	46.8462	44.6219	752
chr4	107026512	107026923	GSE124336_Fernandez_2019_GSM3529864_P0PM_1_S1_P0_eHcn4_1_ATACseq_SRR8368605_peak_89332	319	.	8.61677	34.0951	31.9858	189
chr4	107028617	107029349	GSE124336_Fernandez_2019_GSM3529864_P0PM_1_S1_P0_eHcn4_1_ATACseq_SRR8368605_peak_89333	371	.	9.42968	39.2798	37.1209	385
chr4	107038881	107039707	GSE124336_Fernandez_2019_GSM3529864_P0PM_1_S1_P0_eHcn4_1_ATACseq_SRR8368605_peak_89334	299	.	8.29161	32.0768	29.9881	432
chr4	107066281	107067783	GSE124336_Fernandez_2019_GSM3529864_P0PM_1_S1_P0_eHcn4_1_ATACseq_SRR8368605_peak_89335	3245	.	41.7832	328.62	324.511	628
chr4	107079754	107080070	GSE124336_Fernandez_2019_GSM3529864_P0PM_1_S1_P0_eHcn4_1_ATACseq_SRR8368605_peak_89336	187	.	6.34064	20.7238	18.7717	148
chr4	107084700	107085097	GSE124336_Fernandez_2019_GSM3529864_P0PM_1_S1_P0_eHcn4_1_ATACseq_SRR8368605_peak_89337	145	.	5.52774	16.4346	14.5482	291
chr4	107097032	107097180	GSE124336_Fernandez_2019_GSM3529864_P0PM_1_S1_P0_eHcn4_1_ATACseq_SRR8368605_peak_89338	19	.	2.43871	3.51174	1.99142	10
chr4	107121174	107121453	GSE124336_Fernandez_2019_GSM3529864_P0PM_1_S1_P0_eHcn4_1_ATACseq_SRR8368605_peak_89339	129	.	5.20258	14.8039	12.9457	220
chr4	107136483	107137196	GSE124336_Fernandez_2019_GSM3529864_P0PM_1_S1_P0_eHcn4_1_ATACseq_SRR8368605_peak_89340	360	.	9.2671	38.2276	36.0784	408
chr4	107138799	107139694	GSE124336_Fernandez_2019_GSM3529864_P0PM_1_S1_P0_eHcn4_1_ATACseq_SRR8368605_peak_89341	813	.	15.6077	83.8697	81.389	638
chr4	107157355	107157606	GSE124336_Fernandez_2019_GSM3529864_P0PM_1_S1_P0_eHcn4_1_ATACseq_SRR8368605_peak_89342	34	.	2.92645	5.09501	3.49355	61
chr4	107159341	107160091	GSE124336_Fernandez_2019_GSM3529864_P0PM_1_S1_P0_eHcn4_1_ATACseq_SRR8368605_peak_89343	179	.	6.17806	19.843	17.9035	436
chr4	107160302	107160511	GSE124336_Fernandez_2019_GSM3529864_P0PM_1_S1_P0_eHcn4_1_ATACseq_SRR8368605_peak_89344	40	.	3.08903	5.66944	4.04416	78
chr4	107163969	107164499	GSE124336_Fernandez_2019_GSM3529864_P0PM_1_S1_P0_eHcn4_1_ATACseq_SRR8368605_peak_89345	677	.	13.8194	70.1507	67.7567	247
chr4	107177632	107179897	GSE124336_Fernandez_2019_GSM3529864_P0PM_1_S1_P0_eHcn4_1_ATACseq_SRR8368605_peak_89346	3966	.	48.6116	401.388	396.648	820
chr4	107183203	107183455	GSE124336_Fernandez_2019_GSM3529864_P0PM_1_S1_P0_eHcn4_1_ATACseq_SRR8368605_peak_89347	64	.	3.73935	8.17267	6.46315	71
chr4	107185604	107186762	GSE124336_Fernandez_2019_GSM3529864_P0PM_1_S1_P0_eHcn4_1_ATACseq_SRR8368605_peak_89348	593	.	12.6813	61.7355	59.3985	731
chr4	107210975	107211977	GSE124336_Fernandez_2019_GSM3529864_P0PM_1_S1_P0_eHcn4_1_ATACseq_SRR8368605_peak_89349	91	.	4.38968	10.9658	9.1848	688
chr4	107223637	107223901	GSE124336_Fernandez_2019_GSM3529864_P0PM_1_S1_P0_eHcn4_1_ATACseq_SRR8368605_peak_89350	91	.	4.38968	10.9658	9.1848	169
chr4	107243902	107244269	GSE124336_Fernandez_2019_GSM3529864_P0PM_1_S1_P0_eHcn4_1_ATACseq_SRR8368605_peak_89351	77	.	4.06452	9.53581	7.78926	289
chr4	107246075	107246324	GSE124336_Fernandez_2019_GSM3529864_P0PM_1_S1_P0_eHcn4_1_ATACseq_SRR8368605_peak_89352	99	.	4.55226	11.7044	9.90704	173
chr4	107249411	107249912	GSE124336_Fernandez_2019_GSM3529864_P0PM_1_S1_P0_eHcn4_1_ATACseq_SRR8368605_peak_89353	381	.	9.59226	40.3395	38.171	247
chr4	107250430	107250973	GSE124336_Fernandez_2019_GSM3529864_P0PM_1_S1_P0_eHcn4_1_ATACseq_SRR8368605_peak_89354	689	.	13.9819	71.3736	68.9717	244
chr4	107252827	107254628	GSE124336_Fernandez_2019_GSM3529864_P0PM_1_S1_P0_eHcn4_1_ATACseq_SRR8368605_peak_89355	3465	.	43.8968	350.846	346.519	943
chr4	107278281	107278671	GSE124336_Fernandez_2019_GSM3529864_P0PM_1_S1_P0_eHcn4_1_ATACseq_SRR8368605_peak_89356	170	.	6.01548	18.9734	17.0468	108
chr4	107313392	107314654	GSE124336_Fernandez_2019_GSM3529864_P0PM_1_S1_P0_eHcn4_1_ATACseq_SRR8368605_peak_89357	2141	.	30.7277	217.388	214.16	903
chr4	107349371	107349681	GSE124336_Fernandez_2019_GSM3529864_P0PM_1_S1_P0_eHcn4_1_ATACseq_SRR8368605_peak_89358	290	.	8.12903	31.0802	29.0019	72
chr4	107367355	107368626	GSE124336_Fernandez_2019_GSM3529864_P0PM_1_S1_P0_eHcn4_1_ATACseq_SRR8368605_peak_89359	2650	.	35.9303	268.606	265.024	641
chr4	107374164	107375662	GSE124336_Fernandez_2019_GSM3529864_P0PM_1_S1_P0_eHcn4_1_ATACseq_SRR8368605_peak_89360	1956	.	28.7768	198.767	195.651	612
chr4	107376229	107376417	GSE124336_Fernandez_2019_GSM3529864_P0PM_1_S1_P0_eHcn4_1_ATACseq_SRR8368605_peak_89361	52	.	3.41419	6.88177	5.21244	121
chr4	107379182	107379337	GSE124336_Fernandez_2019_GSM3529864_P0PM_1_S1_P0_eHcn4_1_ATACseq_SRR8368605_peak_89362	84	.	4.2271	10.2428	8.4787	76
chr4	107421878	107422618	GSE124336_Fernandez_2019_GSM3529864_P0PM_1_S1_P0_eHcn4_1_ATACseq_SRR8368605_peak_89363	270	.	7.80387	29.1128	27.056	445
chr4	107426761	107427117	GSE124336_Fernandez_2019_GSM3529864_P0PM_1_S1_P0_eHcn4_1_ATACseq_SRR8368605_peak_89364	145	.	5.52774	16.4346	14.5482	185
chr4	107434013	107435748	GSE124336_Fernandez_2019_GSM3529864_P0PM_1_S1_P0_eHcn4_1_ATACseq_SRR8368605_peak_89365	1239	.	20.8103	126.686	123.963	458
chr4	107453561	107453866	GSE124336_Fernandez_2019_GSM3529864_P0PM_1_S1_P0_eHcn4_1_ATACseq_SRR8368605_peak_89366	490	.	11.2181	51.3178	49.0577	195
chr4	107468362	107468631	GSE124336_Fernandez_2019_GSM3529864_P0PM_1_S1_P0_eHcn4_1_ATACseq_SRR8368605_peak_89367	52	.	3.41419	6.88177	5.21244	142
chr4	107489329	107489763	GSE124336_Fernandez_2019_GSM3529864_P0PM_1_S1_P0_eHcn4_1_ATACseq_SRR8368605_peak_89368	40	.	3.08903	5.66944	4.04416	162
chr4	107502147	107502608	GSE124336_Fernandez_2019_GSM3529864_P0PM_1_S1_P0_eHcn4_1_ATACseq_SRR8368605_peak_89369	84	.	4.2271	10.2428	8.4787	228
chr4	107502757	107503198	GSE124336_Fernandez_2019_GSM3529864_P0PM_1_S1_P0_eHcn4_1_ATACseq_SRR8368605_peak_89370	187	.	6.34064	20.7238	18.7717	250
chr4	107535255	107535477	GSE124336_Fernandez_2019_GSM3529864_P0PM_1_S1_P0_eHcn4_1_ATACseq_SRR8368605_peak_89371	58	.	3.57677	7.51782	5.82803	32
chr4	107541916	107542167	GSE124336_Fernandez_2019_GSM3529864_P0PM_1_S1_P0_eHcn4_1_ATACseq_SRR8368605_peak_89372	113	.	4.87742	13.226	11.3974	38
chr4	107545247	107545388	GSE124336_Fernandez_2019_GSM3529864_P0PM_1_S1_P0_eHcn4_1_ATACseq_SRR8368605_peak_89373	91	.	4.38968	10.9658	9.1848	57
chr4	107552612	107553292	GSE124336_Fernandez_2019_GSM3529864_P0PM_1_S1_P0_eHcn4_1_ATACseq_SRR8368605_peak_89374	689	.	13.9819	71.3736	68.9717	307
chr4	107570690	107571245	GSE124336_Fernandez_2019_GSM3529864_P0PM_1_S1_P0_eHcn4_1_ATACseq_SRR8368605_peak_89375	71	.	3.90194	8.84557	7.1172	142
chr4	107576721	107576999	GSE124336_Fernandez_2019_GSM3529864_P0PM_1_S1_P0_eHcn4_1_ATACseq_SRR8368605_peak_89376	179	.	6.17806	19.843	17.9035	234
chr4	107597914	107598123	GSE124336_Fernandez_2019_GSM3529864_P0PM_1_S1_P0_eHcn4_1_ATACseq_SRR8368605_peak_89377	121	.	5.04	14.0081	12.1646	94
chr4	107602982	107603277	GSE124336_Fernandez_2019_GSM3529864_P0PM_1_S1_P0_eHcn4_1_ATACseq_SRR8368605_peak_89378	64	.	3.73935	8.17267	6.46315	118
chr4	107605624	107606356	GSE124336_Fernandez_2019_GSM3529864_P0PM_1_S1_P0_eHcn4_1_ATACseq_SRR8368605_peak_89379	299	.	8.29161	32.0768	29.9881	434
chr4	107628706	107629628	GSE124336_Fernandez_2019_GSM3529864_P0PM_1_S1_P0_eHcn4_1_ATACseq_SRR8368605_peak_89380	501	.	11.3806	52.4515	50.1827	443
chr4	107630096	107630490	GSE124336_Fernandez_2019_GSM3529864_P0PM_1_S1_P0_eHcn4_1_ATACseq_SRR8368605_peak_89381	232	.	7.15355	25.2865	23.2744	216
chr4	107636469	107636855	GSE124336_Fernandez_2019_GSM3529864_P0PM_1_S1_P0_eHcn4_1_ATACseq_SRR8368605_peak_89382	170	.	6.01548	18.9734	17.0468	173
chr4	107641494	107641967	GSE124336_Fernandez_2019_GSM3529864_P0PM_1_S1_P0_eHcn4_1_ATACseq_SRR8368605_peak_89383	260	.	7.64129	28.1424	26.0965	312
chr4	107649032	107649572	GSE124336_Fernandez_2019_GSM3529864_P0PM_1_S1_P0_eHcn4_1_ATACseq_SRR8368605_peak_89384	570	.	12.3561	59.3799	57.0597	210
chr4	107652693	107653356	GSE124336_Fernandez_2019_GSM3529864_P0PM_1_S1_P0_eHcn4_1_ATACseq_SRR8368605_peak_89385	982	.	17.7213	100.781	98.2014	413
chr4	107673957	107674551	GSE124336_Fernandez_2019_GSM3529864_P0PM_1_S1_P0_eHcn4_1_ATACseq_SRR8368605_peak_89386	839	.	15.9329	86.4245	83.9283	235
chr4	107688173	107688487	GSE124336_Fernandez_2019_GSM3529864_P0PM_1_S1_P0_eHcn4_1_ATACseq_SRR8368605_peak_89387	46	.	3.25161	6.26535	4.61752	139
chr4	107701248	107701510	GSE124336_Fernandez_2019_GSM3529864_P0PM_1_S1_P0_eHcn4_1_ATACseq_SRR8368605_peak_89388	71	.	3.90194	8.84557	7.1172	45
chr4	107735473	107736196	GSE124336_Fernandez_2019_GSM3529864_P0PM_1_S1_P0_eHcn4_1_ATACseq_SRR8368605_peak_89389	864	.	16.2581	88.9968	86.4853	294
chr4	107737021	107737165	GSE124336_Fernandez_2019_GSM3529864_P0PM_1_S1_P0_eHcn4_1_ATACseq_SRR8368605_peak_89390	29	.	2.76387	4.54313	2.96692	133
chr4	107737643	107738542	GSE124336_Fernandez_2019_GSM3529864_P0PM_1_S1_P0_eHcn4_1_ATACseq_SRR8368605_peak_89391	813	.	15.6077	83.8697	81.389	511
chr4	107745158	107745349	GSE124336_Fernandez_2019_GSM3529864_P0PM_1_S1_P0_eHcn4_1_ATACseq_SRR8368605_peak_89392	29	.	2.76387	4.54313	2.96692	67
chr4	107745800	107745965	GSE124336_Fernandez_2019_GSM3529864_P0PM_1_S1_P0_eHcn4_1_ATACseq_SRR8368605_peak_89393	58	.	3.57677	7.51782	5.82803	25
chr4	107747406	107749736	GSE124336_Fernandez_2019_GSM3529864_P0PM_1_S1_P0_eHcn4_1_ATACseq_SRR8368605_peak_89394	839	.	15.9329	86.4245	83.9283	581
chr4	107750390	107750563	GSE124336_Fernandez_2019_GSM3529864_P0PM_1_S1_P0_eHcn4_1_ATACseq_SRR8368605_peak_89395	19	.	2.43871	3.51174	1.99142	30
chr4	107758115	107758391	GSE124336_Fernandez_2019_GSM3529864_P0PM_1_S1_P0_eHcn4_1_ATACseq_SRR8368605_peak_89396	40	.	3.08903	5.66944	4.04416	140
chr4	107801406	107804223	GSE124336_Fernandez_2019_GSM3529864_P0PM_1_S1_P0_eHcn4_1_ATACseq_SRR8368605_peak_89397	890	.	16.5832	91.5864	89.0597	667
chr4	107811724	107812048	GSE124336_Fernandez_2019_GSM3529864_P0PM_1_S1_P0_eHcn4_1_ATACseq_SRR8368605_peak_89398	232	.	7.15355	25.2865	23.2744	130
chr4	107814071	107814795	GSE124336_Fernandez_2019_GSM3529864_P0PM_1_S1_P0_eHcn4_1_ATACseq_SRR8368605_peak_89399	350	.	9.10452	37.1828	35.0435	360
chr4	107820107	107820614	GSE124336_Fernandez_2019_GSM3529864_P0PM_1_S1_P0_eHcn4_1_ATACseq_SRR8368605_peak_89400	84	.	4.2271	10.2428	8.4787	404
chr4	107821096	107821666	GSE124336_Fernandez_2019_GSM3529864_P0PM_1_S1_P0_eHcn4_1_ATACseq_SRR8368605_peak_89401	653	.	13.4942	67.72	65.3422	279
chr4	107828686	107829087	GSE124336_Fernandez_2019_GSM3529864_P0PM_1_S1_P0_eHcn4_1_ATACseq_SRR8368605_peak_89402	71	.	3.90194	8.84557	7.1172	41
chr4	107836933	107837076	GSE124336_Fernandez_2019_GSM3529864_P0PM_1_S1_P0_eHcn4_1_ATACseq_SRR8368605_peak_89403	196	.	6.50323	21.6155	19.651	116
chr4	107844797	107845389	GSE124336_Fernandez_2019_GSM3529864_P0PM_1_S1_P0_eHcn4_1_ATACseq_SRR8368605_peak_89404	260	.	7.64129	28.1424	26.0965	327
chr4	107846131	107846295	GSE124336_Fernandez_2019_GSM3529864_P0PM_1_S1_P0_eHcn4_1_ATACseq_SRR8368605_peak_89405	40	.	3.08903	5.66944	4.04416	58
chr4	107848455	107848904	GSE124336_Fernandez_2019_GSM3529864_P0PM_1_S1_P0_eHcn4_1_ATACseq_SRR8368605_peak_89406	137	.	5.36516	15.6128	13.7404	270
chr4	107857368	107857584	GSE124336_Fernandez_2019_GSM3529864_P0PM_1_S1_P0_eHcn4_1_ATACseq_SRR8368605_peak_89407	91	.	4.38968	10.9658	9.1848	122
chr4	107879319	107880295	GSE124336_Fernandez_2019_GSM3529864_P0PM_1_S1_P0_eHcn4_1_ATACseq_SRR8368605_peak_89408	1850	.	27.6387	188.066	185.011	402
chr4	107889283	107890581	GSE124336_Fernandez_2019_GSM3529864_P0PM_1_S1_P0_eHcn4_1_ATACseq_SRR8368605_peak_89409	2505	.	34.4671	253.984	250.512	849
chr4	107892618	107893048	GSE124336_Fernandez_2019_GSM3529864_P0PM_1_S1_P0_eHcn4_1_ATACseq_SRR8368605_peak_89410	329	.	8.77935	35.1165	32.997	243
chr4	107921271	107922548	GSE124336_Fernandez_2019_GSM3529864_P0PM_1_S1_P0_eHcn4_1_ATACseq_SRR8368605_peak_89411	570	.	12.3561	59.3799	57.0597	844
chr4	107922699	107924033	GSE124336_Fernandez_2019_GSM3529864_P0PM_1_S1_P0_eHcn4_1_ATACseq_SRR8368605_peak_89412	2064	.	29.9148	209.588	206.408	860
chr4	107937152	107937824	GSE124336_Fernandez_2019_GSM3529864_P0PM_1_S1_P0_eHcn4_1_ATACseq_SRR8368605_peak_89413	763	.	14.9574	78.8146	76.3652	316
chr4	107943641	107944909	GSE124336_Fernandez_2019_GSM3529864_P0PM_1_S1_P0_eHcn4_1_ATACseq_SRR8368605_peak_89414	1267	.	21.1355	129.487	126.749	688
chr4	107947648	107948473	GSE124336_Fernandez_2019_GSM3529864_P0PM_1_S1_P0_eHcn4_1_ATACseq_SRR8368605_peak_89415	381	.	9.59226	40.3395	38.171	283
chr4	107952843	107953287	GSE124336_Fernandez_2019_GSM3529864_P0PM_1_S1_P0_eHcn4_1_ATACseq_SRR8368605_peak_89416	309	.	8.45419	33.0818	30.9827	183
chr4	107961103	107963188	GSE124336_Fernandez_2019_GSM3529864_P0PM_1_S1_P0_eHcn4_1_ATACseq_SRR8368605_peak_89417	3896	.	47.9613	394.341	389.643	1381
chr4	107966288	107966720	GSE124336_Fernandez_2019_GSM3529864_P0PM_1_S1_P0_eHcn4_1_ATACseq_SRR8368605_peak_89418	242	.	7.31613	26.229	24.2054	318
chr4	107968267	107968594	GSE124336_Fernandez_2019_GSM3529864_P0PM_1_S1_P0_eHcn4_1_ATACseq_SRR8368605_peak_89419	58	.	3.57677	7.51782	5.82803	256
chr4	107979476	107979778	GSE124336_Fernandez_2019_GSM3529864_P0PM_1_S1_P0_eHcn4_1_ATACseq_SRR8368605_peak_89420	52	.	3.41419	6.88177	5.21244	171
chr4	107980163	107980332	GSE124336_Fernandez_2019_GSM3529864_P0PM_1_S1_P0_eHcn4_1_ATACseq_SRR8368605_peak_89421	46	.	3.25161	6.26535	4.61752	55
chr4	107980720	107981149	GSE124336_Fernandez_2019_GSM3529864_P0PM_1_S1_P0_eHcn4_1_ATACseq_SRR8368605_peak_89422	270	.	7.80387	29.1128	27.056	208
chr4	107984698	107984899	GSE124336_Fernandez_2019_GSM3529864_P0PM_1_S1_P0_eHcn4_1_ATACseq_SRR8368605_peak_89423	71	.	3.90194	8.84557	7.1172	75
chr4	107991962	107992263	GSE124336_Fernandez_2019_GSM3529864_P0PM_1_S1_P0_eHcn4_1_ATACseq_SRR8368605_peak_89424	91	.	4.38968	10.9658	9.1848	133
chr4	107997952	107999770	GSE124336_Fernandez_2019_GSM3529864_P0PM_1_S1_P0_eHcn4_1_ATACseq_SRR8368605_peak_89425	1423	.	22.9239	145.125	142.303	1186
chr4	108003217	108003916	GSE124336_Fernandez_2019_GSM3529864_P0PM_1_S1_P0_eHcn4_1_ATACseq_SRR8368605_peak_89426	179	.	6.17806	19.843	17.9035	241
chr4	108005191	108006008	GSE124336_Fernandez_2019_GSM3529864_P0PM_1_S1_P0_eHcn4_1_ATACseq_SRR8368605_peak_89427	617	.	13.0065	64.1132	61.7597	331
chr4	108006604	108007943	GSE124336_Fernandez_2019_GSM3529864_P0PM_1_S1_P0_eHcn4_1_ATACseq_SRR8368605_peak_89428	71	.	3.90194	8.84557	7.1172	626
chr4	108008092	108008975	GSE124336_Fernandez_2019_GSM3529864_P0PM_1_S1_P0_eHcn4_1_ATACseq_SRR8368605_peak_89429	903	.	16.7458	92.8876	90.3532	595
chr4	108009218	108009457	GSE124336_Fernandez_2019_GSM3529864_P0PM_1_S1_P0_eHcn4_1_ATACseq_SRR8368605_peak_89430	34	.	2.92645	5.09501	3.49355	76
chr4	108012212	108012354	GSE124336_Fernandez_2019_GSM3529864_P0PM_1_S1_P0_eHcn4_1_ATACseq_SRR8368605_peak_89431	24	.	2.60129	4.01495	2.46568	115
chr4	108014980	108015930	GSE124336_Fernandez_2019_GSM3529864_P0PM_1_S1_P0_eHcn4_1_ATACseq_SRR8368605_peak_89432	290	.	8.12903	31.0802	29.0019	634
chr4	108019075	108020102	GSE124336_Fernandez_2019_GSM3529864_P0PM_1_S1_P0_eHcn4_1_ATACseq_SRR8368605_peak_89433	714	.	14.3071	73.8345	71.4166	539
chr4	108024671	108024906	GSE124336_Fernandez_2019_GSM3529864_P0PM_1_S1_P0_eHcn4_1_ATACseq_SRR8368605_peak_89434	64	.	3.73935	8.17267	6.46315	97
chr4	108025320	108025929	GSE124336_Fernandez_2019_GSM3529864_P0PM_1_S1_P0_eHcn4_1_ATACseq_SRR8368605_peak_89435	251	.	7.47871	27.181	25.1463	119
chr4	108027314	108027474	GSE124336_Fernandez_2019_GSM3529864_P0PM_1_S1_P0_eHcn4_1_ATACseq_SRR8368605_peak_89436	24	.	2.60129	4.01495	2.46568	8
chr4	108030882	108032903	GSE124336_Fernandez_2019_GSM3529864_P0PM_1_S1_P0_eHcn4_1_ATACseq_SRR8368605_peak_89437	903	.	16.7458	92.8876	90.3532	1068
chr4	108034099	108034701	GSE124336_Fernandez_2019_GSM3529864_P0PM_1_S1_P0_eHcn4_1_ATACseq_SRR8368605_peak_89438	251	.	7.47871	27.181	25.1463	247
chr4	108044999	108046498	GSE124336_Fernandez_2019_GSM3529864_P0PM_1_S1_P0_eHcn4_1_ATACseq_SRR8368605_peak_89439	513	.	11.5432	53.5914	51.3139	1178
chr4	108046639	108046801	GSE124336_Fernandez_2019_GSM3529864_P0PM_1_S1_P0_eHcn4_1_ATACseq_SRR8368605_peak_89440	19	.	2.43871	3.51174	1.99142	149
chr4	108047811	108047985	GSE124336_Fernandez_2019_GSM3529864_P0PM_1_S1_P0_eHcn4_1_ATACseq_SRR8368605_peak_89441	19	.	2.43871	3.51174	1.99142	131
chr4	108050707	108050979	GSE124336_Fernandez_2019_GSM3529864_P0PM_1_S1_P0_eHcn4_1_ATACseq_SRR8368605_peak_89442	46	.	3.25161	6.26535	4.61752	148
chr4	108051178	108053442	GSE124336_Fernandez_2019_GSM3529864_P0PM_1_S1_P0_eHcn4_1_ATACseq_SRR8368605_peak_89443	1451	.	23.249	148.009	145.172	682
chr4	108058079	108058633	GSE124336_Fernandez_2019_GSM3529864_P0PM_1_S1_P0_eHcn4_1_ATACseq_SRR8368605_peak_89444	340	.	8.94193	36.1457	34.0163	232
chr4	108065267	108065833	GSE124336_Fernandez_2019_GSM3529864_P0PM_1_S1_P0_eHcn4_1_ATACseq_SRR8368605_peak_89445	290	.	8.12903	31.0802	29.0019	295
chr4	108070595	108071730	GSE124336_Fernandez_2019_GSM3529864_P0PM_1_S1_P0_eHcn4_1_ATACseq_SRR8368605_peak_89446	2235	.	31.7032	226.824	223.536	854
chr4	108083108	108083457	GSE124336_Fernandez_2019_GSM3529864_P0PM_1_S1_P0_eHcn4_1_ATACseq_SRR8368605_peak_89447	91	.	4.38968	10.9658	9.1848	116
chr4	108117761	108118992	GSE124336_Fernandez_2019_GSM3529864_P0PM_1_S1_P0_eHcn4_1_ATACseq_SRR8368605_peak_89448	1774	.	26.8258	180.498	177.486	708
chr4	108165103	108166650	GSE124336_Fernandez_2019_GSM3529864_P0PM_1_S1_P0_eHcn4_1_ATACseq_SRR8368605_peak_89449	801	.	15.4452	82.5991	80.1262	384
chr4	108226404	108226627	GSE124336_Fernandez_2019_GSM3529864_P0PM_1_S1_P0_eHcn4_1_ATACseq_SRR8368605_peak_89450	91	.	4.38968	10.9658	9.1848	46
chr4	108259369	108259565	GSE124336_Fernandez_2019_GSM3529864_P0PM_1_S1_P0_eHcn4_1_ATACseq_SRR8368605_peak_89451	106	.	4.71484	12.4579	10.6448	44
chr4	108265784	108266420	GSE124336_Fernandez_2019_GSM3529864_P0PM_1_S1_P0_eHcn4_1_ATACseq_SRR8368605_peak_89452	91	.	4.38968	10.9658	9.1848	379
chr4	108299643	108301733	GSE124336_Fernandez_2019_GSM3529864_P0PM_1_S1_P0_eHcn4_1_ATACseq_SRR8368605_peak_89453	2829	.	37.7187	286.691	282.965	1450
chr4	108318916	108319135	GSE124336_Fernandez_2019_GSM3529864_P0PM_1_S1_P0_eHcn4_1_ATACseq_SRR8368605_peak_89454	52	.	3.41419	6.88177	5.21244	165
chr4	108320715	108321168	GSE124336_Fernandez_2019_GSM3529864_P0PM_1_S1_P0_eHcn4_1_ATACseq_SRR8368605_peak_89455	153	.	5.69032	17.2689	15.3688	169
chr4	108323396	108323772	GSE124336_Fernandez_2019_GSM3529864_P0PM_1_S1_P0_eHcn4_1_ATACseq_SRR8368605_peak_89456	340	.	8.94193	36.1457	34.0163	175
chr4	108326940	108328844	GSE124336_Fernandez_2019_GSM3529864_P0PM_1_S1_P0_eHcn4_1_ATACseq_SRR8368605_peak_89457	2393	.	33.329	242.726	239.333	1240
chr4	108331807	108332446	GSE124336_Fernandez_2019_GSM3529864_P0PM_1_S1_P0_eHcn4_1_ATACseq_SRR8368605_peak_89458	179	.	6.17806	19.843	17.9035	360
chr4	108339094	108339840	GSE124336_Fernandez_2019_GSM3529864_P0PM_1_S1_P0_eHcn4_1_ATACseq_SRR8368605_peak_89459	955	.	17.3961	98.1339	95.5691	409
chr4	108348391	108349137	GSE124336_Fernandez_2019_GSM3529864_P0PM_1_S1_P0_eHcn4_1_ATACseq_SRR8368605_peak_89460	84	.	4.2271	10.2428	8.4787	156
chr4	108350317	108351465	GSE124336_Fernandez_2019_GSM3529864_P0PM_1_S1_P0_eHcn4_1_ATACseq_SRR8368605_peak_89461	1008	.	18.0464	103.445	100.85	726
chr4	108354084	108354759	GSE124336_Fernandez_2019_GSM3529864_P0PM_1_S1_P0_eHcn4_1_ATACseq_SRR8368605_peak_89462	371	.	9.42968	39.2798	37.1209	361
chr4	108355217	108355700	GSE124336_Fernandez_2019_GSM3529864_P0PM_1_S1_P0_eHcn4_1_ATACseq_SRR8368605_peak_89463	40	.	3.08903	5.66944	4.04416	175
chr4	108358890	108361002	GSE124336_Fernandez_2019_GSM3529864_P0PM_1_S1_P0_eHcn4_1_ATACseq_SRR8368605_peak_89464	2157	.	30.8903	218.955	215.717	1054
chr4	108361242	108361492	GSE124336_Fernandez_2019_GSM3529864_P0PM_1_S1_P0_eHcn4_1_ATACseq_SRR8368605_peak_89465	29	.	2.76387	4.54313	2.96692	192
chr4	108362348	108364791	GSE124336_Fernandez_2019_GSM3529864_P0PM_1_S1_P0_eHcn4_1_ATACseq_SRR8368605_peak_89466	1156	.	19.8348	118.364	115.687	1919
chr4	108371466	108372977	GSE124336_Fernandez_2019_GSM3529864_P0PM_1_S1_P0_eHcn4_1_ATACseq_SRR8368605_peak_89467	402	.	9.91742	42.4805	40.2931	944
chr4	108373149	108373502	GSE124336_Fernandez_2019_GSM3529864_P0PM_1_S1_P0_eHcn4_1_ATACseq_SRR8368605_peak_89468	121	.	5.04	14.0081	12.1646	297
chr4	108383069	108384096	GSE124336_Fernandez_2019_GSM3529864_P0PM_1_S1_P0_eHcn4_1_ATACseq_SRR8368605_peak_89469	763	.	14.9574	78.8146	76.3652	446
chr4	108387497	108388428	GSE124336_Fernandez_2019_GSM3529864_P0PM_1_S1_P0_eHcn4_1_ATACseq_SRR8368605_peak_89470	1323	.	21.7858	135.128	132.36	256
chr4	108405583	108407686	GSE124336_Fernandez_2019_GSM3529864_P0PM_1_S1_P0_eHcn4_1_ATACseq_SRR8368605_peak_89471	1309	.	21.6232	133.713	130.952	969
chr4	108438154	108438448	GSE124336_Fernandez_2019_GSM3529864_P0PM_1_S1_P0_eHcn4_1_ATACseq_SRR8368605_peak_89472	40	.	3.08903	5.66944	4.04416	187
chr4	108458263	108458901	GSE124336_Fernandez_2019_GSM3529864_P0PM_1_S1_P0_eHcn4_1_ATACseq_SRR8368605_peak_89473	232	.	7.15355	25.2865	23.2744	448
chr4	108459052	108460995	GSE124336_Fernandez_2019_GSM3529864_P0PM_1_S1_P0_eHcn4_1_ATACseq_SRR8368605_peak_89474	2878	.	38.2064	291.663	287.895	576
chr4	108461283	108461480	GSE124336_Fernandez_2019_GSM3529864_P0PM_1_S1_P0_eHcn4_1_ATACseq_SRR8368605_peak_89475	34	.	2.92645	5.09501	3.49355	156
chr4	108491624	108492160	GSE124336_Fernandez_2019_GSM3529864_P0PM_1_S1_P0_eHcn4_1_ATACseq_SRR8368605_peak_89476	187	.	6.34064	20.7238	18.7717	364
chr4	108544606	108544829	GSE124336_Fernandez_2019_GSM3529864_P0PM_1_S1_P0_eHcn4_1_ATACseq_SRR8368605_peak_89477	24	.	2.60129	4.01495	2.46568	139
chr4	108578673	108579891	GSE124336_Fernandez_2019_GSM3529864_P0PM_1_S1_P0_eHcn4_1_ATACseq_SRR8368605_peak_89478	2878	.	38.2064	291.663	287.895	641
chr4	108593267	108593873	GSE124336_Fernandez_2019_GSM3529864_P0PM_1_S1_P0_eHcn4_1_ATACseq_SRR8368605_peak_89479	205	.	6.66581	22.5179	20.5412	244
chr4	108598410	108598698	GSE124336_Fernandez_2019_GSM3529864_P0PM_1_S1_P0_eHcn4_1_ATACseq_SRR8368605_peak_89480	99	.	4.55226	11.7044	9.90704	171
chr4	108619092	108620885	GSE124336_Fernandez_2019_GSM3529864_P0PM_1_S1_P0_eHcn4_1_ATACseq_SRR8368605_peak_89481	2204	.	31.3781	223.669	220.402	888
chr4	108696940	108697418	GSE124336_Fernandez_2019_GSM3529864_P0PM_1_S1_P0_eHcn4_1_ATACseq_SRR8368605_peak_89482	340	.	8.94193	36.1457	34.0163	249
chr4	108721306	108721509	GSE124336_Fernandez_2019_GSM3529864_P0PM_1_S1_P0_eHcn4_1_ATACseq_SRR8368605_peak_89483	58	.	3.57677	7.51782	5.82803	62
chr4	108741031	108741216	GSE124336_Fernandez_2019_GSM3529864_P0PM_1_S1_P0_eHcn4_1_ATACseq_SRR8368605_peak_89484	153	.	5.69032	17.2689	15.3688	106
chr4	108779633	108781828	GSE124336_Fernandez_2019_GSM3529864_P0PM_1_S1_P0_eHcn4_1_ATACseq_SRR8368605_peak_89485	2048	.	29.7523	208.035	204.864	832
chr4	108789605	108789847	GSE124336_Fernandez_2019_GSM3529864_P0PM_1_S1_P0_eHcn4_1_ATACseq_SRR8368605_peak_89486	71	.	3.90194	8.84557	7.1172	165
chr4	108797888	108798862	GSE124336_Fernandez_2019_GSM3529864_P0PM_1_S1_P0_eHcn4_1_ATACseq_SRR8368605_peak_89487	547	.	12.031	57.047	54.7437	778
chr4	108802167	108802481	GSE124336_Fernandez_2019_GSM3529864_P0PM_1_S1_P0_eHcn4_1_ATACseq_SRR8368605_peak_89488	113	.	4.87742	13.226	11.3974	111
chr4	108830737	108832037	GSE124336_Fernandez_2019_GSM3529864_P0PM_1_S1_P0_eHcn4_1_ATACseq_SRR8368605_peak_89489	446	.	10.5677	46.8462	44.6219	128
chr4	108832321	108836111	GSE124336_Fernandez_2019_GSM3529864_P0PM_1_S1_P0_eHcn4_1_ATACseq_SRR8368605_peak_89490	2666	.	36.0929	270.24	266.646	2236
chr4	108837495	108839000	GSE124336_Fernandez_2019_GSM3529864_P0PM_1_S1_P0_eHcn4_1_ATACseq_SRR8368605_peak_89491	3161	.	40.9703	320.146	316.121	637
chr4	108847524	108848873	GSE124336_Fernandez_2019_GSM3529864_P0PM_1_S1_P0_eHcn4_1_ATACseq_SRR8368605_peak_89492	1925	.	28.4516	195.697	192.599	362
chr4	108863286	108863612	GSE124336_Fernandez_2019_GSM3529864_P0PM_1_S1_P0_eHcn4_1_ATACseq_SRR8368605_peak_89493	64	.	3.73935	8.17267	6.46315	124
chr4	108870081	108870449	GSE124336_Fernandez_2019_GSM3529864_P0PM_1_S1_P0_eHcn4_1_ATACseq_SRR8368605_peak_89494	1088	.	19.0219	111.527	108.887	127
chr4	108878810	108879598	GSE124336_Fernandez_2019_GSM3529864_P0PM_1_S1_P0_eHcn4_1_ATACseq_SRR8368605_peak_89495	641	.	13.3316	66.5125	64.1427	391
chr4	108879761	108880036	GSE124336_Fernandez_2019_GSM3529864_P0PM_1_S1_P0_eHcn4_1_ATACseq_SRR8368605_peak_89496	91	.	4.38968	10.9658	9.1848	187
chr4	108899257	108899434	GSE124336_Fernandez_2019_GSM3529864_P0PM_1_S1_P0_eHcn4_1_ATACseq_SRR8368605_peak_89497	40	.	3.08903	5.66944	4.04416	100
chr4	108905920	108906284	GSE124336_Fernandez_2019_GSM3529864_P0PM_1_S1_P0_eHcn4_1_ATACseq_SRR8368605_peak_89498	129	.	5.20258	14.8039	12.9457	146
chr4	108925716	108926884	GSE124336_Fernandez_2019_GSM3529864_P0PM_1_S1_P0_eHcn4_1_ATACseq_SRR8368605_peak_89499	839	.	15.9329	86.4245	83.9283	621
chr4	108930152	108930439	GSE124336_Fernandez_2019_GSM3529864_P0PM_1_S1_P0_eHcn4_1_ATACseq_SRR8368605_peak_89500	205	.	6.66581	22.5179	20.5412	185
chr4	108937981	108938617	GSE124336_Fernandez_2019_GSM3529864_P0PM_1_S1_P0_eHcn4_1_ATACseq_SRR8368605_peak_89501	360	.	9.2671	38.2276	36.0784	284
chr4	108947556	108947956	GSE124336_Fernandez_2019_GSM3529864_P0PM_1_S1_P0_eHcn4_1_ATACseq_SRR8368605_peak_89502	205	.	6.66581	22.5179	20.5412	266
chr4	108969483	108969950	GSE124336_Fernandez_2019_GSM3529864_P0PM_1_S1_P0_eHcn4_1_ATACseq_SRR8368605_peak_89503	153	.	5.69032	17.2689	15.3688	268
chr4	108973774	108973975	GSE124336_Fernandez_2019_GSM3529864_P0PM_1_S1_P0_eHcn4_1_ATACseq_SRR8368605_peak_89504	46	.	3.25161	6.26535	4.61752	99
chr4	108976415	108976893	GSE124336_Fernandez_2019_GSM3529864_P0PM_1_S1_P0_eHcn4_1_ATACseq_SRR8368605_peak_89505	558	.	12.1935	58.2106	55.8988	213
chr4	108999839	109001474	GSE124336_Fernandez_2019_GSM3529864_P0PM_1_S1_P0_eHcn4_1_ATACseq_SRR8368605_peak_89506	3011	.	39.5071	305.003	301.118	714
chr4	109034125	109034496	GSE124336_Fernandez_2019_GSM3529864_P0PM_1_S1_P0_eHcn4_1_ATACseq_SRR8368605_peak_89507	392	.	9.75484	41.4064	39.2284	87
chr4	109042826	109043552	GSE124336_Fernandez_2019_GSM3529864_P0PM_1_S1_P0_eHcn4_1_ATACseq_SRR8368605_peak_89508	801	.	15.4452	82.5991	80.1262	191
chr4	109048204	109048689	GSE124336_Fernandez_2019_GSM3529864_P0PM_1_S1_P0_eHcn4_1_ATACseq_SRR8368605_peak_89509	214	.	6.82839	23.4307	21.442	169
chr4	109071461	109071820	GSE124336_Fernandez_2019_GSM3529864_P0PM_1_S1_P0_eHcn4_1_ATACseq_SRR8368605_peak_89510	58	.	3.57677	7.51782	5.82803	251
chr4	109089749	109090641	GSE124336_Fernandez_2019_GSM3529864_P0PM_1_S1_P0_eHcn4_1_ATACseq_SRR8368605_peak_89511	435	.	10.4052	45.7446	43.5294	441
chr4	109094172	109094914	GSE124336_Fernandez_2019_GSM3529864_P0PM_1_S1_P0_eHcn4_1_ATACseq_SRR8368605_peak_89512	714	.	14.3071	73.8345	71.4166	345
chr4	109105890	109106855	GSE124336_Fernandez_2019_GSM3529864_P0PM_1_S1_P0_eHcn4_1_ATACseq_SRR8368605_peak_89513	479	.	11.0555	50.1903	47.939	267
chr4	109113032	109113545	GSE124336_Fernandez_2019_GSM3529864_P0PM_1_S1_P0_eHcn4_1_ATACseq_SRR8368605_peak_89514	106	.	4.71484	12.4579	10.6448	346
chr4	109114811	109116221	GSE124336_Fernandez_2019_GSM3529864_P0PM_1_S1_P0_eHcn4_1_ATACseq_SRR8368605_peak_89515	145	.	5.52774	16.4346	14.5482	1167
chr4	109116418	109118691	GSE124336_Fernandez_2019_GSM3529864_P0PM_1_S1_P0_eHcn4_1_ATACseq_SRR8368605_peak_89516	2235	.	31.7032	226.824	223.536	1469
chr4	109124449	109125696	GSE124336_Fernandez_2019_GSM3529864_P0PM_1_S1_P0_eHcn4_1_ATACseq_SRR8368605_peak_89517	776	.	15.12	80.0714	77.6142	453
chr4	109126862	109127103	GSE124336_Fernandez_2019_GSM3529864_P0PM_1_S1_P0_eHcn4_1_ATACseq_SRR8368605_peak_89518	381	.	9.59226	40.3395	38.171	158
chr4	109127303	109127867	GSE124336_Fernandez_2019_GSM3529864_P0PM_1_S1_P0_eHcn4_1_ATACseq_SRR8368605_peak_89519	153	.	5.69032	17.2689	15.3688	86
chr4	109143882	109144053	GSE124336_Fernandez_2019_GSM3529864_P0PM_1_S1_P0_eHcn4_1_ATACseq_SRR8368605_peak_89520	137	.	5.36516	15.6128	13.7404	47
chr4	109147271	109148013	GSE124336_Fernandez_2019_GSM3529864_P0PM_1_S1_P0_eHcn4_1_ATACseq_SRR8368605_peak_89521	776	.	15.12	80.0714	77.6142	449
chr4	109156358	109157415	GSE124336_Fernandez_2019_GSM3529864_P0PM_1_S1_P0_eHcn4_1_ATACseq_SRR8368605_peak_89522	593	.	12.6813	61.7355	59.3985	566
chr4	109165262	109166000	GSE124336_Fernandez_2019_GSM3529864_P0PM_1_S1_P0_eHcn4_1_ATACseq_SRR8368605_peak_89523	1466	.	23.4116	149.456	146.611	423
chr4	109166298	109166471	GSE124336_Fernandez_2019_GSM3529864_P0PM_1_S1_P0_eHcn4_1_ATACseq_SRR8368605_peak_89524	24	.	2.60129	4.01495	2.46568	126
chr4	109173676	109174277	GSE124336_Fernandez_2019_GSM3529864_P0PM_1_S1_P0_eHcn4_1_ATACseq_SRR8368605_peak_89525	106	.	4.71484	12.4579	10.6448	188
chr4	109175663	109176046	GSE124336_Fernandez_2019_GSM3529864_P0PM_1_S1_P0_eHcn4_1_ATACseq_SRR8368605_peak_89526	113	.	4.87742	13.226	11.3974	168
chr4	109185642	109185849	GSE124336_Fernandez_2019_GSM3529864_P0PM_1_S1_P0_eHcn4_1_ATACseq_SRR8368605_peak_89527	34	.	2.92645	5.09501	3.49355	190
chr4	109191187	109192148	GSE124336_Fernandez_2019_GSM3529864_P0PM_1_S1_P0_eHcn4_1_ATACseq_SRR8368605_peak_89528	413	.	10.08	43.5617	41.3648	336
chr4	109195971	109196262	GSE124336_Fernandez_2019_GSM3529864_P0PM_1_S1_P0_eHcn4_1_ATACseq_SRR8368605_peak_89529	113	.	4.87742	13.226	11.3974	130
chr4	109196592	109196768	GSE124336_Fernandez_2019_GSM3529864_P0PM_1_S1_P0_eHcn4_1_ATACseq_SRR8368605_peak_89530	46	.	3.25161	6.26535	4.61752	145
chr4	109201303	109202559	GSE124336_Fernandez_2019_GSM3529864_P0PM_1_S1_P0_eHcn4_1_ATACseq_SRR8368605_peak_89531	3584	.	45.0348	362.927	358.483	912
chr4	109215704	109215984	GSE124336_Fernandez_2019_GSM3529864_P0PM_1_S1_P0_eHcn4_1_ATACseq_SRR8368605_peak_89532	71	.	3.90194	8.84557	7.1172	189
chr4	109224946	109225835	GSE124336_Fernandez_2019_GSM3529864_P0PM_1_S1_P0_eHcn4_1_ATACseq_SRR8368605_peak_89533	1523	.	24.0619	155.272	152.396	444
chr4	109241742	109242441	GSE124336_Fernandez_2019_GSM3529864_P0PM_1_S1_P0_eHcn4_1_ATACseq_SRR8368605_peak_89534	214	.	6.82839	23.4307	21.442	393
chr4	109251734	109252041	GSE124336_Fernandez_2019_GSM3529864_P0PM_1_S1_P0_eHcn4_1_ATACseq_SRR8368605_peak_89535	52	.	3.41419	6.88177	5.21244	64
chr4	109279943	109281331	GSE124336_Fernandez_2019_GSM3529864_P0PM_1_S1_P0_eHcn4_1_ATACseq_SRR8368605_peak_89536	2298	.	32.3535	233.159	229.83	295
chr4	109341512	109341707	GSE124336_Fernandez_2019_GSM3529864_P0PM_1_S1_P0_eHcn4_1_ATACseq_SRR8368605_peak_89537	52	.	3.41419	6.88177	5.21244	142
chr4	109394079	109394303	GSE124336_Fernandez_2019_GSM3529864_P0PM_1_S1_P0_eHcn4_1_ATACseq_SRR8368605_peak_89538	40	.	3.08903	5.66944	4.04416	120
chr4	109405288	109405441	GSE124336_Fernandez_2019_GSM3529864_P0PM_1_S1_P0_eHcn4_1_ATACseq_SRR8368605_peak_89539	24	.	2.60129	4.01495	2.46568	145
chr4	109405761	109407652	GSE124336_Fernandez_2019_GSM3529864_P0PM_1_S1_P0_eHcn4_1_ATACseq_SRR8368605_peak_89540	2329	.	32.6787	236.339	232.989	538
chr4	109407959	109408208	GSE124336_Fernandez_2019_GSM3529864_P0PM_1_S1_P0_eHcn4_1_ATACseq_SRR8368605_peak_89541	64	.	3.73935	8.17267	6.46315	151
chr4	109410786	109411651	GSE124336_Fernandez_2019_GSM3529864_P0PM_1_S1_P0_eHcn4_1_ATACseq_SRR8368605_peak_89542	788	.	15.2826	81.333	78.8679	437
chr4	109419129	109419299	GSE124336_Fernandez_2019_GSM3529864_P0PM_1_S1_P0_eHcn4_1_ATACseq_SRR8368605_peak_89543	52	.	3.41419	6.88177	5.21244	63
chr4	109420392	109420641	GSE124336_Fernandez_2019_GSM3529864_P0PM_1_S1_P0_eHcn4_1_ATACseq_SRR8368605_peak_89544	121	.	5.04	14.0081	12.1646	184
chr4	109421536	109421860	GSE124336_Fernandez_2019_GSM3529864_P0PM_1_S1_P0_eHcn4_1_ATACseq_SRR8368605_peak_89545	77	.	4.06452	9.53581	7.78926	206
chr4	109430722	109431256	GSE124336_Fernandez_2019_GSM3529864_P0PM_1_S1_P0_eHcn4_1_ATACseq_SRR8368605_peak_89546	196	.	6.50323	21.6155	19.651	440
chr4	109433047	109434451	GSE124336_Fernandez_2019_GSM3529864_P0PM_1_S1_P0_eHcn4_1_ATACseq_SRR8368605_peak_89547	1774	.	26.8258	180.498	177.486	709
chr4	109437725	109438358	GSE124336_Fernandez_2019_GSM3529864_P0PM_1_S1_P0_eHcn4_1_ATACseq_SRR8368605_peak_89548	641	.	13.3316	66.5125	64.1427	413
chr4	109442289	109442982	GSE124336_Fernandez_2019_GSM3529864_P0PM_1_S1_P0_eHcn4_1_ATACseq_SRR8368605_peak_89549	106	.	4.71484	12.4579	10.6448	427
chr4	109443373	109443581	GSE124336_Fernandez_2019_GSM3529864_P0PM_1_S1_P0_eHcn4_1_ATACseq_SRR8368605_peak_89550	29	.	2.76387	4.54313	2.96692	183
chr4	109444602	109446545	GSE124336_Fernandez_2019_GSM3529864_P0PM_1_S1_P0_eHcn4_1_ATACseq_SRR8368605_peak_89551	1509	.	23.8994	153.813	150.945	977
chr4	109448220	109449139	GSE124336_Fernandez_2019_GSM3529864_P0PM_1_S1_P0_eHcn4_1_ATACseq_SRR8368605_peak_89552	205	.	6.66581	22.5179	20.5412	543
chr4	109449770	109450347	GSE124336_Fernandez_2019_GSM3529864_P0PM_1_S1_P0_eHcn4_1_ATACseq_SRR8368605_peak_89553	106	.	4.71484	12.4579	10.6448	433
chr4	109458119	109458276	GSE124336_Fernandez_2019_GSM3529864_P0PM_1_S1_P0_eHcn4_1_ATACseq_SRR8368605_peak_89554	15	.	2.27613	3.0349	1.54584	78
chr4	109460212	109461124	GSE124336_Fernandez_2019_GSM3529864_P0PM_1_S1_P0_eHcn4_1_ATACseq_SRR8368605_peak_89555	1253	.	20.9729	128.084	125.354	406
chr4	109462726	109462885	GSE124336_Fernandez_2019_GSM3529864_P0PM_1_S1_P0_eHcn4_1_ATACseq_SRR8368605_peak_89556	34	.	2.92645	5.09501	3.49355	89
chr4	109475300	109477164	GSE124336_Fernandez_2019_GSM3529864_P0PM_1_S1_P0_eHcn4_1_ATACseq_SRR8368605_peak_89557	2017	.	29.4271	204.936	201.784	1352
chr4	109493542	109493920	GSE124336_Fernandez_2019_GSM3529864_P0PM_1_S1_P0_eHcn4_1_ATACseq_SRR8368605_peak_89558	187	.	6.34064	20.7238	18.7717	139
chr4	109505023	109505218	GSE124336_Fernandez_2019_GSM3529864_P0PM_1_S1_P0_eHcn4_1_ATACseq_SRR8368605_peak_89559	137	.	5.36516	15.6128	13.7404	45
chr4	109550681	109550948	GSE124336_Fernandez_2019_GSM3529864_P0PM_1_S1_P0_eHcn4_1_ATACseq_SRR8368605_peak_89560	58	.	3.57677	7.51782	5.82803	191
chr4	109656869	109658222	GSE124336_Fernandez_2019_GSM3529864_P0PM_1_S1_P0_eHcn4_1_ATACseq_SRR8368605_peak_89561	890	.	16.5832	91.5864	89.0597	465
chr4	109664936	109667521	GSE124336_Fernandez_2019_GSM3529864_P0PM_1_S1_P0_eHcn4_1_ATACseq_SRR8368605_peak_89562	2617	.	35.6052	265.342	261.786	2123
chr4	109676016	109677610	GSE124336_Fernandez_2019_GSM3529864_P0PM_1_S1_P0_eHcn4_1_ATACseq_SRR8368605_peak_89563	3533	.	44.5471	357.74	353.346	475
chr4	109703431	109703793	GSE124336_Fernandez_2019_GSM3529864_P0PM_1_S1_P0_eHcn4_1_ATACseq_SRR8368605_peak_89564	121	.	5.04	14.0081	12.1646	283
chr4	109735589	109736210	GSE124336_Fernandez_2019_GSM3529864_P0PM_1_S1_P0_eHcn4_1_ATACseq_SRR8368605_peak_89565	738	.	14.6323	76.3149	73.8813	434
chr4	109858825	109859216	GSE124336_Fernandez_2019_GSM3529864_P0PM_1_S1_P0_eHcn4_1_ATACseq_SRR8368605_peak_89566	52	.	3.41419	6.88177	5.21244	240
chr4	109859783	109860750	GSE124336_Fernandez_2019_GSM3529864_P0PM_1_S1_P0_eHcn4_1_ATACseq_SRR8368605_peak_89567	479	.	11.0555	50.1903	47.939	646
chr4	109907921	109908168	GSE124336_Fernandez_2019_GSM3529864_P0PM_1_S1_P0_eHcn4_1_ATACseq_SRR8368605_peak_89568	71	.	3.90194	8.84557	7.1172	170
chr4	109974324	109975191	GSE124336_Fernandez_2019_GSM3529864_P0PM_1_S1_P0_eHcn4_1_ATACseq_SRR8368605_peak_89569	84	.	4.2271	10.2428	8.4787	673
chr4	109976535	109976981	GSE124336_Fernandez_2019_GSM3529864_P0PM_1_S1_P0_eHcn4_1_ATACseq_SRR8368605_peak_89570	40	.	3.08903	5.66944	4.04416	96
chr4	109977476	109978994	GSE124336_Fernandez_2019_GSM3529864_P0PM_1_S1_P0_eHcn4_1_ATACseq_SRR8368605_peak_89571	205	.	6.66581	22.5179	20.5412	537
chr4	109979848	109980394	GSE124336_Fernandez_2019_GSM3529864_P0PM_1_S1_P0_eHcn4_1_ATACseq_SRR8368605_peak_89572	137	.	5.36516	15.6128	13.7404	305
chr4	109980544	109980852	GSE124336_Fernandez_2019_GSM3529864_P0PM_1_S1_P0_eHcn4_1_ATACseq_SRR8368605_peak_89573	15	.	2.27613	3.0349	1.54584	38
chr4	109981573	109982996	GSE124336_Fernandez_2019_GSM3529864_P0PM_1_S1_P0_eHcn4_1_ATACseq_SRR8368605_peak_89574	242	.	7.31613	26.229	24.2054	261
chr4	109983476	109984159	GSE124336_Fernandez_2019_GSM3529864_P0PM_1_S1_P0_eHcn4_1_ATACseq_SRR8368605_peak_89575	106	.	4.71484	12.4579	10.6448	104
chr4	109984977	109985205	GSE124336_Fernandez_2019_GSM3529864_P0PM_1_S1_P0_eHcn4_1_ATACseq_SRR8368605_peak_89576	29	.	2.76387	4.54313	2.96692	168
chr4	109986224	109986390	GSE124336_Fernandez_2019_GSM3529864_P0PM_1_S1_P0_eHcn4_1_ATACseq_SRR8368605_peak_89577	24	.	2.60129	4.01495	2.46568	93
chr4	110020283	110020744	GSE124336_Fernandez_2019_GSM3529864_P0PM_1_S1_P0_eHcn4_1_ATACseq_SRR8368605_peak_89578	340	.	8.94193	36.1457	34.0163	164
chr4	110022201	110022658	GSE124336_Fernandez_2019_GSM3529864_P0PM_1_S1_P0_eHcn4_1_ATACseq_SRR8368605_peak_89579	446	.	10.5677	46.8462	44.6219	207
chr4	110028723	110029086	GSE124336_Fernandez_2019_GSM3529864_P0PM_1_S1_P0_eHcn4_1_ATACseq_SRR8368605_peak_89580	413	.	10.08	43.5617	41.3648	211
chr4	110050451	110051871	GSE124336_Fernandez_2019_GSM3529864_P0PM_1_S1_P0_eHcn4_1_ATACseq_SRR8368605_peak_89581	1567	.	24.5497	159.665	156.766	671
chr4	110087814	110088122	GSE124336_Fernandez_2019_GSM3529864_P0PM_1_S1_P0_eHcn4_1_ATACseq_SRR8368605_peak_89582	402	.	9.91742	42.4805	40.2931	204
chr4	110119564	110119703	GSE124336_Fernandez_2019_GSM3529864_P0PM_1_S1_P0_eHcn4_1_ATACseq_SRR8368605_peak_89583	113	.	4.87742	13.226	11.3974	72
chr4	110129045	110129226	GSE124336_Fernandez_2019_GSM3529864_P0PM_1_S1_P0_eHcn4_1_ATACseq_SRR8368605_peak_89584	260	.	7.64129	28.1424	26.0965	80
chr4	110200573	110201476	GSE124336_Fernandez_2019_GSM3529864_P0PM_1_S1_P0_eHcn4_1_ATACseq_SRR8368605_peak_89585	446	.	10.5677	46.8462	44.6219	454
chr4	110214606	110214959	GSE124336_Fernandez_2019_GSM3529864_P0PM_1_S1_P0_eHcn4_1_ATACseq_SRR8368605_peak_89586	205	.	6.66581	22.5179	20.5412	119
chr4	110222583	110222802	GSE124336_Fernandez_2019_GSM3529864_P0PM_1_S1_P0_eHcn4_1_ATACseq_SRR8368605_peak_89587	24	.	2.60129	4.01495	2.46568	184
chr4	110226919	110228196	GSE124336_Fernandez_2019_GSM3529864_P0PM_1_S1_P0_eHcn4_1_ATACseq_SRR8368605_peak_89588	223	.	6.99097	24.3536	22.3531	950
chr4	110232190	110232741	GSE124336_Fernandez_2019_GSM3529864_P0PM_1_S1_P0_eHcn4_1_ATACseq_SRR8368605_peak_89589	113	.	4.87742	13.226	11.3974	297
chr4	110236040	110236936	GSE124336_Fernandez_2019_GSM3529864_P0PM_1_S1_P0_eHcn4_1_ATACseq_SRR8368605_peak_89590	1295	.	21.4606	132.301	129.548	362
chr4	110242860	110243019	GSE124336_Fernandez_2019_GSM3529864_P0PM_1_S1_P0_eHcn4_1_ATACseq_SRR8368605_peak_89591	24	.	2.60129	4.01495	2.46568	27
chr4	110286073	110286239	GSE124336_Fernandez_2019_GSM3529864_P0PM_1_S1_P0_eHcn4_1_ATACseq_SRR8368605_peak_89592	34	.	2.92645	5.09501	3.49355	52
chr4	110306432	110306989	GSE124336_Fernandez_2019_GSM3529864_P0PM_1_S1_P0_eHcn4_1_ATACseq_SRR8368605_peak_89593	58	.	3.57677	7.51782	5.82803	258
chr4	110323892	110324458	GSE124336_Fernandez_2019_GSM3529864_P0PM_1_S1_P0_eHcn4_1_ATACseq_SRR8368605_peak_89594	205	.	6.66581	22.5179	20.5412	227
chr4	110325184	110325918	GSE124336_Fernandez_2019_GSM3529864_P0PM_1_S1_P0_eHcn4_1_ATACseq_SRR8368605_peak_89595	513	.	11.5432	53.5914	51.3139	460
chr4	110333917	110334947	GSE124336_Fernandez_2019_GSM3529864_P0PM_1_S1_P0_eHcn4_1_ATACseq_SRR8368605_peak_89596	677	.	13.8194	70.1507	67.7567	728
chr4	110335308	110335484	GSE124336_Fernandez_2019_GSM3529864_P0PM_1_S1_P0_eHcn4_1_ATACseq_SRR8368605_peak_89597	29	.	2.76387	4.54313	2.96692	152
chr4	110342915	110343223	GSE124336_Fernandez_2019_GSM3529864_P0PM_1_S1_P0_eHcn4_1_ATACseq_SRR8368605_peak_89598	350	.	9.10452	37.1828	35.0435	98
chr4	110350629	110352389	GSE124336_Fernandez_2019_GSM3529864_P0PM_1_S1_P0_eHcn4_1_ATACseq_SRR8368605_peak_89599	1567	.	24.5497	159.665	156.766	1072
chr4	110397379	110398125	GSE124336_Fernandez_2019_GSM3529864_P0PM_1_S1_P0_eHcn4_1_ATACseq_SRR8368605_peak_89600	995	.	17.8839	102.111	99.5236	321
chr4	110420432	110421088	GSE124336_Fernandez_2019_GSM3529864_P0PM_1_S1_P0_eHcn4_1_ATACseq_SRR8368605_peak_89601	290	.	8.12903	31.0802	29.0019	49
chr4	110645626	110646150	GSE124336_Fernandez_2019_GSM3529864_P0PM_1_S1_P0_eHcn4_1_ATACseq_SRR8368605_peak_89602	329	.	8.77935	35.1165	32.997	272
chr4	111202177	111202421	GSE124336_Fernandez_2019_GSM3529864_P0PM_1_S1_P0_eHcn4_1_ATACseq_SRR8368605_peak_89603	77	.	4.06452	9.53581	7.78926	194
chr4	111255598	111255801	GSE124336_Fernandez_2019_GSM3529864_P0PM_1_S1_P0_eHcn4_1_ATACseq_SRR8368605_peak_89604	52	.	3.41419	6.88177	5.21244	47
chr4	111259795	111260139	GSE124336_Fernandez_2019_GSM3529864_P0PM_1_S1_P0_eHcn4_1_ATACseq_SRR8368605_peak_89605	113	.	4.87742	13.226	11.3974	115
chr4	111302511	111302829	GSE124336_Fernandez_2019_GSM3529864_P0PM_1_S1_P0_eHcn4_1_ATACseq_SRR8368605_peak_89606	187	.	6.34064	20.7238	18.7717	94
chr4	111319481	111319661	GSE124336_Fernandez_2019_GSM3529864_P0PM_1_S1_P0_eHcn4_1_ATACseq_SRR8368605_peak_89607	58	.	3.57677	7.51782	5.82803	109
chr4	111326040	111326341	GSE124336_Fernandez_2019_GSM3529864_P0PM_1_S1_P0_eHcn4_1_ATACseq_SRR8368605_peak_89608	46	.	3.25161	6.26535	4.61752	164
chr4	111326978	111328268	GSE124336_Fernandez_2019_GSM3529864_P0PM_1_S1_P0_eHcn4_1_ATACseq_SRR8368605_peak_89609	280	.	7.96645	30.0921	28.0245	294
chr4	111330266	111330814	GSE124336_Fernandez_2019_GSM3529864_P0PM_1_S1_P0_eHcn4_1_ATACseq_SRR8368605_peak_89610	187	.	6.34064	20.7238	18.7717	268
chr4	111332839	111333403	GSE124336_Fernandez_2019_GSM3529864_P0PM_1_S1_P0_eHcn4_1_ATACseq_SRR8368605_peak_89611	232	.	7.15355	25.2865	23.2744	228
chr4	111392648	111392824	GSE124336_Fernandez_2019_GSM3529864_P0PM_1_S1_P0_eHcn4_1_ATACseq_SRR8368605_peak_89612	113	.	4.87742	13.226	11.3974	124
chr4	111414300	111415897	GSE124336_Fernandez_2019_GSM3529864_P0PM_1_S1_P0_eHcn4_1_ATACseq_SRR8368605_peak_89613	1626	.	25.2	165.562	162.631	671
chr4	111425078	111425635	GSE124336_Fernandez_2019_GSM3529864_P0PM_1_S1_P0_eHcn4_1_ATACseq_SRR8368605_peak_89614	371	.	9.42968	39.2798	37.1209	291
chr4	111434773	111434963	GSE124336_Fernandez_2019_GSM3529864_P0PM_1_S1_P0_eHcn4_1_ATACseq_SRR8368605_peak_89615	24	.	2.60129	4.01495	2.46568	22
chr4	111439986	111440596	GSE124336_Fernandez_2019_GSM3529864_P0PM_1_S1_P0_eHcn4_1_ATACseq_SRR8368605_peak_89616	251	.	7.47871	27.181	25.1463	387
chr4	111442396	111443203	GSE124336_Fernandez_2019_GSM3529864_P0PM_1_S1_P0_eHcn4_1_ATACseq_SRR8368605_peak_89617	582	.	12.5187	60.5549	58.2263	355
chr4	111444067	111444367	GSE124336_Fernandez_2019_GSM3529864_P0PM_1_S1_P0_eHcn4_1_ATACseq_SRR8368605_peak_89618	29	.	2.76387	4.54313	2.96692	122
chr4	111451376	111451770	GSE124336_Fernandez_2019_GSM3529864_P0PM_1_S1_P0_eHcn4_1_ATACseq_SRR8368605_peak_89619	34	.	2.92645	5.09501	3.49355	247
chr4	111453247	111453712	GSE124336_Fernandez_2019_GSM3529864_P0PM_1_S1_P0_eHcn4_1_ATACseq_SRR8368605_peak_89620	145	.	5.52774	16.4346	14.5482	232
chr4	111455820	111456652	GSE124336_Fernandez_2019_GSM3529864_P0PM_1_S1_P0_eHcn4_1_ATACseq_SRR8368605_peak_89621	187	.	6.34064	20.7238	18.7717	437
chr4	111457043	111458072	GSE124336_Fernandez_2019_GSM3529864_P0PM_1_S1_P0_eHcn4_1_ATACseq_SRR8368605_peak_89622	776	.	15.12	80.0714	77.6142	667
chr4	111471644	111472246	GSE124336_Fernandez_2019_GSM3529864_P0PM_1_S1_P0_eHcn4_1_ATACseq_SRR8368605_peak_89623	179	.	6.17806	19.843	17.9035	308
chr4	111475600	111475833	GSE124336_Fernandez_2019_GSM3529864_P0PM_1_S1_P0_eHcn4_1_ATACseq_SRR8368605_peak_89624	71	.	3.90194	8.84557	7.1172	119
chr4	111496039	111496294	GSE124336_Fernandez_2019_GSM3529864_P0PM_1_S1_P0_eHcn4_1_ATACseq_SRR8368605_peak_89625	232	.	7.15355	25.2865	23.2744	121
chr4	111513760	111514323	GSE124336_Fernandez_2019_GSM3529864_P0PM_1_S1_P0_eHcn4_1_ATACseq_SRR8368605_peak_89626	196	.	6.50323	21.6155	19.651	397
chr4	111594914	111595286	GSE124336_Fernandez_2019_GSM3529864_P0PM_1_S1_P0_eHcn4_1_ATACseq_SRR8368605_peak_89627	106	.	4.71484	12.4579	10.6448	317
chr4	111596853	111598324	GSE124336_Fernandez_2019_GSM3529864_P0PM_1_S1_P0_eHcn4_1_ATACseq_SRR8368605_peak_89628	2393	.	33.329	242.726	239.333	609
chr4	111626365	111626706	GSE124336_Fernandez_2019_GSM3529864_P0PM_1_S1_P0_eHcn4_1_ATACseq_SRR8368605_peak_89629	319	.	8.61677	34.0951	31.9858	216
chr4	111644879	111646208	GSE124336_Fernandez_2019_GSM3529864_P0PM_1_S1_P0_eHcn4_1_ATACseq_SRR8368605_peak_89630	402	.	9.91742	42.4805	40.2931	364
chr4	111663749	111664646	GSE124336_Fernandez_2019_GSM3529864_P0PM_1_S1_P0_eHcn4_1_ATACseq_SRR8368605_peak_89631	371	.	9.42968	39.2798	37.1209	578
chr4	111686703	111687917	GSE124336_Fernandez_2019_GSM3529864_P0PM_1_S1_P0_eHcn4_1_ATACseq_SRR8368605_peak_89632	524	.	11.7058	54.7373	52.4512	509
chr4	111691100	111691582	GSE124336_Fernandez_2019_GSM3529864_P0PM_1_S1_P0_eHcn4_1_ATACseq_SRR8368605_peak_89633	91	.	4.38968	10.9658	9.1848	97
chr4	111702104	111702274	GSE124336_Fernandez_2019_GSM3529864_P0PM_1_S1_P0_eHcn4_1_ATACseq_SRR8368605_peak_89634	58	.	3.57677	7.51782	5.82803	30
chr4	111719273	111720990	GSE124336_Fernandez_2019_GSM3529864_P0PM_1_S1_P0_eHcn4_1_ATACseq_SRR8368605_peak_89635	1253	.	20.9729	128.084	125.354	688
chr4	111721286	111721705	GSE124336_Fernandez_2019_GSM3529864_P0PM_1_S1_P0_eHcn4_1_ATACseq_SRR8368605_peak_89636	99	.	4.55226	11.7044	9.90704	356
chr4	111868185	111868371	GSE124336_Fernandez_2019_GSM3529864_P0PM_1_S1_P0_eHcn4_1_ATACseq_SRR8368605_peak_89637	40	.	3.08903	5.66944	4.04416	151
chr4	111886042	111887017	GSE124336_Fernandez_2019_GSM3529864_P0PM_1_S1_P0_eHcn4_1_ATACseq_SRR8368605_peak_89638	446	.	10.5677	46.8462	44.6219	778
chr4	114300477	114300665	GSE124336_Fernandez_2019_GSM3529864_P0PM_1_S1_P0_eHcn4_1_ATACseq_SRR8368605_peak_89639	137	.	5.36516	15.6128	13.7404	101
chr4	114336425	114336791	GSE124336_Fernandez_2019_GSM3529864_P0PM_1_S1_P0_eHcn4_1_ATACseq_SRR8368605_peak_89640	58	.	3.57677	7.51782	5.82803	279
chr4	114346023	114346640	GSE124336_Fernandez_2019_GSM3529864_P0PM_1_S1_P0_eHcn4_1_ATACseq_SRR8368605_peak_89641	196	.	6.50323	21.6155	19.651	252
chr4	114349774	114350528	GSE124336_Fernandez_2019_GSM3529864_P0PM_1_S1_P0_eHcn4_1_ATACseq_SRR8368605_peak_89642	223	.	6.99097	24.3536	22.3531	584
chr4	114354006	114354481	GSE124336_Fernandez_2019_GSM3529864_P0PM_1_S1_P0_eHcn4_1_ATACseq_SRR8368605_peak_89643	270	.	7.80387	29.1128	27.056	303
chr4	114356184	114359836	GSE124336_Fernandez_2019_GSM3529864_P0PM_1_S1_P0_eHcn4_1_ATACseq_SRR8368605_peak_89644	2601	.	35.4426	263.714	260.169	2848
chr4	114361237	114361482	GSE124336_Fernandez_2019_GSM3529864_P0PM_1_S1_P0_eHcn4_1_ATACseq_SRR8368605_peak_89645	19	.	2.43871	3.51174	1.99142	96
chr4	114365628	114365821	GSE124336_Fernandez_2019_GSM3529864_P0PM_1_S1_P0_eHcn4_1_ATACseq_SRR8368605_peak_89646	29	.	2.76387	4.54313	2.96692	149
chr4	114367800	114368262	GSE124336_Fernandez_2019_GSM3529864_P0PM_1_S1_P0_eHcn4_1_ATACseq_SRR8368605_peak_89647	232	.	7.15355	25.2865	23.2744	286
chr4	114370827	114371982	GSE124336_Fernandez_2019_GSM3529864_P0PM_1_S1_P0_eHcn4_1_ATACseq_SRR8368605_peak_89648	1156	.	19.8348	118.364	115.687	710
chr4	114386435	114386833	GSE124336_Fernandez_2019_GSM3529864_P0PM_1_S1_P0_eHcn4_1_ATACseq_SRR8368605_peak_89649	137	.	5.36516	15.6128	13.7404	128
chr4	114397608	114397910	GSE124336_Fernandez_2019_GSM3529864_P0PM_1_S1_P0_eHcn4_1_ATACseq_SRR8368605_peak_89650	91	.	4.38968	10.9658	9.1848	168
chr4	114401045	114401255	GSE124336_Fernandez_2019_GSM3529864_P0PM_1_S1_P0_eHcn4_1_ATACseq_SRR8368605_peak_89651	34	.	2.92645	5.09501	3.49355	136
chr4	114405542	114412528	GSE124336_Fernandez_2019_GSM3529864_P0PM_1_S1_P0_eHcn4_1_ATACseq_SRR8368605_peak_89652	2219	.	31.5406	225.245	221.968	322
chr4	114414329	114414743	GSE124336_Fernandez_2019_GSM3529864_P0PM_1_S1_P0_eHcn4_1_ATACseq_SRR8368605_peak_89653	64	.	3.73935	8.17267	6.46315	244
chr4	114415431	114417367	GSE124336_Fernandez_2019_GSM3529864_P0PM_1_S1_P0_eHcn4_1_ATACseq_SRR8368605_peak_89654	2994	.	39.3445	303.329	299.459	1004
chr4	114418082	114418251	GSE124336_Fernandez_2019_GSM3529864_P0PM_1_S1_P0_eHcn4_1_ATACseq_SRR8368605_peak_89655	29	.	2.76387	4.54313	2.96692	129
chr4	114419472	114419713	GSE124336_Fernandez_2019_GSM3529864_P0PM_1_S1_P0_eHcn4_1_ATACseq_SRR8368605_peak_89656	58	.	3.57677	7.51782	5.82803	127
chr4	114424197	114424574	GSE124336_Fernandez_2019_GSM3529864_P0PM_1_S1_P0_eHcn4_1_ATACseq_SRR8368605_peak_89657	260	.	7.64129	28.1424	26.0965	232
chr4	114431651	114431989	GSE124336_Fernandez_2019_GSM3529864_P0PM_1_S1_P0_eHcn4_1_ATACseq_SRR8368605_peak_89658	34	.	2.92645	5.09501	3.49355	235
chr4	114432305	114432446	GSE124336_Fernandez_2019_GSM3529864_P0PM_1_S1_P0_eHcn4_1_ATACseq_SRR8368605_peak_89659	15	.	2.27613	3.0349	1.54584	58
chr4	114432721	114433005	GSE124336_Fernandez_2019_GSM3529864_P0PM_1_S1_P0_eHcn4_1_ATACseq_SRR8368605_peak_89660	91	.	4.38968	10.9658	9.1848	122
chr4	114433245	114433988	GSE124336_Fernandez_2019_GSM3529864_P0PM_1_S1_P0_eHcn4_1_ATACseq_SRR8368605_peak_89661	84	.	4.2271	10.2428	8.4787	470
chr4	114434164	114436358	GSE124336_Fernandez_2019_GSM3529864_P0PM_1_S1_P0_eHcn4_1_ATACseq_SRR8368605_peak_89662	1744	.	26.5006	177.49	174.494	1384
chr4	114438752	114439009	GSE124336_Fernandez_2019_GSM3529864_P0PM_1_S1_P0_eHcn4_1_ATACseq_SRR8368605_peak_89663	58	.	3.57677	7.51782	5.82803	196
chr4	114442177	114443022	GSE124336_Fernandez_2019_GSM3529864_P0PM_1_S1_P0_eHcn4_1_ATACseq_SRR8368605_peak_89664	763	.	14.9574	78.8146	76.3652	202
chr4	114444823	114445114	GSE124336_Fernandez_2019_GSM3529864_P0PM_1_S1_P0_eHcn4_1_ATACseq_SRR8368605_peak_89665	77	.	4.06452	9.53581	7.78926	112
chr4	114447513	114447893	GSE124336_Fernandez_2019_GSM3529864_P0PM_1_S1_P0_eHcn4_1_ATACseq_SRR8368605_peak_89666	205	.	6.66581	22.5179	20.5412	108
chr4	114448114	114449465	GSE124336_Fernandez_2019_GSM3529864_P0PM_1_S1_P0_eHcn4_1_ATACseq_SRR8368605_peak_89667	605	.	12.8439	62.9217	60.5763	400
chr4	114451301	114451910	GSE124336_Fernandez_2019_GSM3529864_P0PM_1_S1_P0_eHcn4_1_ATACseq_SRR8368605_peak_89668	309	.	8.45419	33.0818	30.9827	507
chr4	114453546	114453691	GSE124336_Fernandez_2019_GSM3529864_P0PM_1_S1_P0_eHcn4_1_ATACseq_SRR8368605_peak_89669	24	.	2.60129	4.01495	2.46568	3
chr4	114454150	114455519	GSE124336_Fernandez_2019_GSM3529864_P0PM_1_S1_P0_eHcn4_1_ATACseq_SRR8368605_peak_89670	2048	.	29.7523	208.035	204.864	849
chr4	114457107	114457772	GSE124336_Fernandez_2019_GSM3529864_P0PM_1_S1_P0_eHcn4_1_ATACseq_SRR8368605_peak_89671	34	.	2.92645	5.09501	3.49355	240
chr4	114458010	114458294	GSE124336_Fernandez_2019_GSM3529864_P0PM_1_S1_P0_eHcn4_1_ATACseq_SRR8368605_peak_89672	34	.	2.92645	5.09501	3.49355	269
chr4	114458621	114463098	GSE124336_Fernandez_2019_GSM3529864_P0PM_1_S1_P0_eHcn4_1_ATACseq_SRR8368605_peak_89673	2377	.	33.1665	241.126	237.744	1230
chr4	114465623	114467422	GSE124336_Fernandez_2019_GSM3529864_P0PM_1_S1_P0_eHcn4_1_ATACseq_SRR8368605_peak_89674	424	.	10.2426	44.6497	42.4436	1404
chr4	114467696	114468647	GSE124336_Fernandez_2019_GSM3529864_P0PM_1_S1_P0_eHcn4_1_ATACseq_SRR8368605_peak_89675	751	.	14.7948	77.5624	75.1208	627
chr4	114471698	114472533	GSE124336_Fernandez_2019_GSM3529864_P0PM_1_S1_P0_eHcn4_1_ATACseq_SRR8368605_peak_89676	929	.	17.071	95.5025	92.953	562
chr4	114476989	114477941	GSE124336_Fernandez_2019_GSM3529864_P0PM_1_S1_P0_eHcn4_1_ATACseq_SRR8368605_peak_89677	329	.	8.77935	35.1165	32.997	406
chr4	114483975	114484292	GSE124336_Fernandez_2019_GSM3529864_P0PM_1_S1_P0_eHcn4_1_ATACseq_SRR8368605_peak_89678	106	.	4.71484	12.4579	10.6448	118
chr4	114485794	114488152	GSE124336_Fernandez_2019_GSM3529864_P0PM_1_S1_P0_eHcn4_1_ATACseq_SRR8368605_peak_89679	903	.	16.7458	92.8876	90.3532	1275
chr4	114492291	114492501	GSE124336_Fernandez_2019_GSM3529864_P0PM_1_S1_P0_eHcn4_1_ATACseq_SRR8368605_peak_89680	24	.	2.60129	4.01495	2.46568	190
chr4	114492829	114492998	GSE124336_Fernandez_2019_GSM3529864_P0PM_1_S1_P0_eHcn4_1_ATACseq_SRR8368605_peak_89681	24	.	2.60129	4.01495	2.46568	1
chr4	114494005	114494598	GSE124336_Fernandez_2019_GSM3529864_P0PM_1_S1_P0_eHcn4_1_ATACseq_SRR8368605_peak_89682	360	.	9.2671	38.2276	36.0784	298
chr4	114495484	114496840	GSE124336_Fernandez_2019_GSM3529864_P0PM_1_S1_P0_eHcn4_1_ATACseq_SRR8368605_peak_89683	852	.	16.0955	87.7085	85.2045	432
chr4	114498309	114498587	GSE124336_Fernandez_2019_GSM3529864_P0PM_1_S1_P0_eHcn4_1_ATACseq_SRR8368605_peak_89684	19	.	2.43871	3.51174	1.99142	115
chr4	114500524	114501925	GSE124336_Fernandez_2019_GSM3529864_P0PM_1_S1_P0_eHcn4_1_ATACseq_SRR8368605_peak_89685	1971	.	28.9394	200.306	197.181	751
chr4	114504385	114504952	GSE124336_Fernandez_2019_GSM3529864_P0PM_1_S1_P0_eHcn4_1_ATACseq_SRR8368605_peak_89686	84	.	4.2271	10.2428	8.4787	126
chr4	114509375	114510151	GSE124336_Fernandez_2019_GSM3529864_P0PM_1_S1_P0_eHcn4_1_ATACseq_SRR8368605_peak_89687	129	.	5.20258	14.8039	12.9457	462
chr4	114510575	114510906	GSE124336_Fernandez_2019_GSM3529864_P0PM_1_S1_P0_eHcn4_1_ATACseq_SRR8368605_peak_89688	137	.	5.36516	15.6128	13.7404	135
chr4	114511448	114512311	GSE124336_Fernandez_2019_GSM3529864_P0PM_1_S1_P0_eHcn4_1_ATACseq_SRR8368605_peak_89689	1309	.	21.6232	133.713	130.952	408
chr4	114512753	114512935	GSE124336_Fernandez_2019_GSM3529864_P0PM_1_S1_P0_eHcn4_1_ATACseq_SRR8368605_peak_89690	46	.	3.25161	6.26535	4.61752	84
chr4	114515063	114516152	GSE124336_Fernandez_2019_GSM3529864_P0PM_1_S1_P0_eHcn4_1_ATACseq_SRR8368605_peak_89691	1394	.	22.5987	142.253	139.447	347
chr4	114516634	114517104	GSE124336_Fernandez_2019_GSM3529864_P0PM_1_S1_P0_eHcn4_1_ATACseq_SRR8368605_peak_89692	64	.	3.73935	8.17267	6.46315	286
chr4	114519530	114519805	GSE124336_Fernandez_2019_GSM3529864_P0PM_1_S1_P0_eHcn4_1_ATACseq_SRR8368605_peak_89693	64	.	3.73935	8.17267	6.46315	87
chr4	114524341	114524535	GSE124336_Fernandez_2019_GSM3529864_P0PM_1_S1_P0_eHcn4_1_ATACseq_SRR8368605_peak_89694	34	.	2.92645	5.09501	3.49355	39
chr4	114529561	114529764	GSE124336_Fernandez_2019_GSM3529864_P0PM_1_S1_P0_eHcn4_1_ATACseq_SRR8368605_peak_89695	34	.	2.92645	5.09501	3.49355	173
chr4	114530855	114531298	GSE124336_Fernandez_2019_GSM3529864_P0PM_1_S1_P0_eHcn4_1_ATACseq_SRR8368605_peak_89696	40	.	3.08903	5.66944	4.04416	276
chr4	114533772	114535005	GSE124336_Fernandez_2019_GSM3529864_P0PM_1_S1_P0_eHcn4_1_ATACseq_SRR8368605_peak_89697	776	.	15.12	80.0714	77.6142	268
chr4	114541032	114541242	GSE124336_Fernandez_2019_GSM3529864_P0PM_1_S1_P0_eHcn4_1_ATACseq_SRR8368605_peak_89698	24	.	2.60129	4.01495	2.46568	45
chr4	114545487	114545729	GSE124336_Fernandez_2019_GSM3529864_P0PM_1_S1_P0_eHcn4_1_ATACseq_SRR8368605_peak_89699	29	.	2.76387	4.54313	2.96692	156
chr4	114547601	114548507	GSE124336_Fernandez_2019_GSM3529864_P0PM_1_S1_P0_eHcn4_1_ATACseq_SRR8368605_peak_89700	535	.	11.8684	55.8892	53.5945	585
chr4	114550397	114550919	GSE124336_Fernandez_2019_GSM3529864_P0PM_1_S1_P0_eHcn4_1_ATACseq_SRR8368605_peak_89701	501	.	11.3806	52.4515	50.1827	266
chr4	114556841	114557355	GSE124336_Fernandez_2019_GSM3529864_P0PM_1_S1_P0_eHcn4_1_ATACseq_SRR8368605_peak_89702	106	.	4.71484	12.4579	10.6448	143
chr4	114558475	114559164	GSE124336_Fernandez_2019_GSM3529864_P0PM_1_S1_P0_eHcn4_1_ATACseq_SRR8368605_peak_89703	242	.	7.31613	26.229	24.2054	212
chr4	114560716	114561534	GSE124336_Fernandez_2019_GSM3529864_P0PM_1_S1_P0_eHcn4_1_ATACseq_SRR8368605_peak_89704	413	.	10.08	43.5617	41.3648	430
chr4	114571349	114571655	GSE124336_Fernandez_2019_GSM3529864_P0PM_1_S1_P0_eHcn4_1_ATACseq_SRR8368605_peak_89705	40	.	3.08903	5.66944	4.04416	195
chr4	114577761	114578687	GSE124336_Fernandez_2019_GSM3529864_P0PM_1_S1_P0_eHcn4_1_ATACseq_SRR8368605_peak_89706	251	.	7.47871	27.181	25.1463	443
chr4	114579098	114579402	GSE124336_Fernandez_2019_GSM3529864_P0PM_1_S1_P0_eHcn4_1_ATACseq_SRR8368605_peak_89707	46	.	3.25161	6.26535	4.61752	64
chr4	114582058	114582337	GSE124336_Fernandez_2019_GSM3529864_P0PM_1_S1_P0_eHcn4_1_ATACseq_SRR8368605_peak_89708	34	.	2.92645	5.09501	3.49355	124
chr4	114582777	114584074	GSE124336_Fernandez_2019_GSM3529864_P0PM_1_S1_P0_eHcn4_1_ATACseq_SRR8368605_peak_89709	223	.	6.99097	24.3536	22.3531	280
chr4	114584366	114585083	GSE124336_Fernandez_2019_GSM3529864_P0PM_1_S1_P0_eHcn4_1_ATACseq_SRR8368605_peak_89710	350	.	9.10452	37.1828	35.0435	464
chr4	114593752	114594173	GSE124336_Fernandez_2019_GSM3529864_P0PM_1_S1_P0_eHcn4_1_ATACseq_SRR8368605_peak_89711	29	.	2.76387	4.54313	2.96692	79
chr4	114595230	114595684	GSE124336_Fernandez_2019_GSM3529864_P0PM_1_S1_P0_eHcn4_1_ATACseq_SRR8368605_peak_89712	64	.	3.73935	8.17267	6.46315	275
chr4	114596206	114596399	GSE124336_Fernandez_2019_GSM3529864_P0PM_1_S1_P0_eHcn4_1_ATACseq_SRR8368605_peak_89713	71	.	3.90194	8.84557	7.1172	111
chr4	114599113	114599532	GSE124336_Fernandez_2019_GSM3529864_P0PM_1_S1_P0_eHcn4_1_ATACseq_SRR8368605_peak_89714	270	.	7.80387	29.1128	27.056	184
chr4	114613907	114614762	GSE124336_Fernandez_2019_GSM3529864_P0PM_1_S1_P0_eHcn4_1_ATACseq_SRR8368605_peak_89715	558	.	12.1935	58.2106	55.8988	420
chr4	114615266	114616445	GSE124336_Fernandez_2019_GSM3529864_P0PM_1_S1_P0_eHcn4_1_ATACseq_SRR8368605_peak_89716	1211	.	20.4852	123.898	121.19	713
chr4	114618358	114618585	GSE124336_Fernandez_2019_GSM3529864_P0PM_1_S1_P0_eHcn4_1_ATACseq_SRR8368605_peak_89717	64	.	3.73935	8.17267	6.46315	106
chr4	114619519	114619725	GSE124336_Fernandez_2019_GSM3529864_P0PM_1_S1_P0_eHcn4_1_ATACseq_SRR8368605_peak_89718	129	.	5.20258	14.8039	12.9457	100
chr4	114620046	114620190	GSE124336_Fernandez_2019_GSM3529864_P0PM_1_S1_P0_eHcn4_1_ATACseq_SRR8368605_peak_89719	24	.	2.60129	4.01495	2.46568	33
chr4	114623003	114623331	GSE124336_Fernandez_2019_GSM3529864_P0PM_1_S1_P0_eHcn4_1_ATACseq_SRR8368605_peak_89720	360	.	9.2671	38.2276	36.0784	116
chr4	114623910	114624467	GSE124336_Fernandez_2019_GSM3529864_P0PM_1_S1_P0_eHcn4_1_ATACseq_SRR8368605_peak_89721	106	.	4.71484	12.4579	10.6448	334
chr4	114625496	114625855	GSE124336_Fernandez_2019_GSM3529864_P0PM_1_S1_P0_eHcn4_1_ATACseq_SRR8368605_peak_89722	52	.	3.41419	6.88177	5.21244	117
chr4	114635801	114636272	GSE124336_Fernandez_2019_GSM3529864_P0PM_1_S1_P0_eHcn4_1_ATACseq_SRR8368605_peak_89723	479	.	11.0555	50.1903	47.939	285
chr4	114647697	114648141	GSE124336_Fernandez_2019_GSM3529864_P0PM_1_S1_P0_eHcn4_1_ATACseq_SRR8368605_peak_89724	381	.	9.59226	40.3395	38.171	219
chr4	114664110	114664261	GSE124336_Fernandez_2019_GSM3529864_P0PM_1_S1_P0_eHcn4_1_ATACseq_SRR8368605_peak_89725	113	.	4.87742	13.226	11.3974	73
chr4	114665606	114666171	GSE124336_Fernandez_2019_GSM3529864_P0PM_1_S1_P0_eHcn4_1_ATACseq_SRR8368605_peak_89726	1211	.	20.4852	123.898	121.19	280
chr4	114666378	114667217	GSE124336_Fernandez_2019_GSM3529864_P0PM_1_S1_P0_eHcn4_1_ATACseq_SRR8368605_peak_89727	129	.	5.20258	14.8039	12.9457	500
chr4	114672459	114672639	GSE124336_Fernandez_2019_GSM3529864_P0PM_1_S1_P0_eHcn4_1_ATACseq_SRR8368605_peak_89728	52	.	3.41419	6.88177	5.21244	164
chr4	114685495	114685802	GSE124336_Fernandez_2019_GSM3529864_P0PM_1_S1_P0_eHcn4_1_ATACseq_SRR8368605_peak_89729	170	.	6.01548	18.9734	17.0468	112
chr4	114798287	114798509	GSE124336_Fernandez_2019_GSM3529864_P0PM_1_S1_P0_eHcn4_1_ATACseq_SRR8368605_peak_89730	52	.	3.41419	6.88177	5.21244	41
chr4	114821633	114822178	GSE124336_Fernandez_2019_GSM3529864_P0PM_1_S1_P0_eHcn4_1_ATACseq_SRR8368605_peak_89731	290	.	8.12903	31.0802	29.0019	269
chr4	114834978	114835495	GSE124336_Fernandez_2019_GSM3529864_P0PM_1_S1_P0_eHcn4_1_ATACseq_SRR8368605_peak_89732	52	.	3.41419	6.88177	5.21244	152
chr4	114843257	114843452	GSE124336_Fernandez_2019_GSM3529864_P0PM_1_S1_P0_eHcn4_1_ATACseq_SRR8368605_peak_89733	24	.	2.60129	4.01495	2.46568	59
chr4	114876103	114876939	GSE124336_Fernandez_2019_GSM3529864_P0PM_1_S1_P0_eHcn4_1_ATACseq_SRR8368605_peak_89734	605	.	12.8439	62.9217	60.5763	366
chr4	114901906	114902531	GSE124336_Fernandez_2019_GSM3529864_P0PM_1_S1_P0_eHcn4_1_ATACseq_SRR8368605_peak_89735	113	.	4.87742	13.226	11.3974	352
chr4	114907144	114909712	GSE124336_Fernandez_2019_GSM3529864_P0PM_1_S1_P0_eHcn4_1_ATACseq_SRR8368605_peak_89736	1971	.	28.9394	200.306	197.181	1881
chr4	114913688	114913840	GSE124336_Fernandez_2019_GSM3529864_P0PM_1_S1_P0_eHcn4_1_ATACseq_SRR8368605_peak_89737	58	.	3.57677	7.51782	5.82803	51
chr4	114917189	114917331	GSE124336_Fernandez_2019_GSM3529864_P0PM_1_S1_P0_eHcn4_1_ATACseq_SRR8368605_peak_89738	52	.	3.41419	6.88177	5.21244	78
chr4	114925046	114925793	GSE124336_Fernandez_2019_GSM3529864_P0PM_1_S1_P0_eHcn4_1_ATACseq_SRR8368605_peak_89739	91	.	4.38968	10.9658	9.1848	106
chr4	114947379	114947830	GSE124336_Fernandez_2019_GSM3529864_P0PM_1_S1_P0_eHcn4_1_ATACseq_SRR8368605_peak_89740	582	.	12.5187	60.5549	58.2263	196
chr4	114986127	114987785	GSE124336_Fernandez_2019_GSM3529864_P0PM_1_S1_P0_eHcn4_1_ATACseq_SRR8368605_peak_89741	1987	.	29.1019	201.847	198.713	741
chr4	114999318	115000761	GSE124336_Fernandez_2019_GSM3529864_P0PM_1_S1_P0_eHcn4_1_ATACseq_SRR8368605_peak_89742	4001	.	48.9368	404.92	400.161	666
chr4	115038206	115038501	GSE124336_Fernandez_2019_GSM3529864_P0PM_1_S1_P0_eHcn4_1_ATACseq_SRR8368605_peak_89743	106	.	4.71484	12.4579	10.6448	214
chr4	115052320	115053126	GSE124336_Fernandez_2019_GSM3529864_P0PM_1_S1_P0_eHcn4_1_ATACseq_SRR8368605_peak_89744	570	.	12.3561	59.3799	57.0597	470
chr4	115056325	115058509	GSE124336_Fernandez_2019_GSM3529864_P0PM_1_S1_P0_eHcn4_1_ATACseq_SRR8368605_peak_89745	242	.	7.31613	26.229	24.2054	1076
chr4	115059933	115060173	GSE124336_Fernandez_2019_GSM3529864_P0PM_1_S1_P0_eHcn4_1_ATACseq_SRR8368605_peak_89746	24	.	2.60129	4.01495	2.46568	99
chr4	115062548	115063722	GSE124336_Fernandez_2019_GSM3529864_P0PM_1_S1_P0_eHcn4_1_ATACseq_SRR8368605_peak_89747	371	.	9.42968	39.2798	37.1209	803
chr4	115079524	115079781	GSE124336_Fernandez_2019_GSM3529864_P0PM_1_S1_P0_eHcn4_1_ATACseq_SRR8368605_peak_89748	40	.	3.08903	5.66944	4.04416	43
chr4	115085649	115085992	GSE124336_Fernandez_2019_GSM3529864_P0PM_1_S1_P0_eHcn4_1_ATACseq_SRR8368605_peak_89749	214	.	6.82839	23.4307	21.442	90
chr4	115088920	115089159	GSE124336_Fernandez_2019_GSM3529864_P0PM_1_S1_P0_eHcn4_1_ATACseq_SRR8368605_peak_89750	71	.	3.90194	8.84557	7.1172	68
chr4	115095667	115096650	GSE124336_Fernandez_2019_GSM3529864_P0PM_1_S1_P0_eHcn4_1_ATACseq_SRR8368605_peak_89751	170	.	6.01548	18.9734	17.0468	435
chr4	115097208	115097397	GSE124336_Fernandez_2019_GSM3529864_P0PM_1_S1_P0_eHcn4_1_ATACseq_SRR8368605_peak_89752	52	.	3.41419	6.88177	5.21244	117
chr4	115101741	115102112	GSE124336_Fernandez_2019_GSM3529864_P0PM_1_S1_P0_eHcn4_1_ATACseq_SRR8368605_peak_89753	446	.	10.5677	46.8462	44.6219	153
chr4	115645190	115645789	GSE124336_Fernandez_2019_GSM3529864_P0PM_1_S1_P0_eHcn4_1_ATACseq_SRR8368605_peak_89754	479	.	11.0555	50.1903	47.939	367
chr4	115647650	115647958	GSE124336_Fernandez_2019_GSM3529864_P0PM_1_S1_P0_eHcn4_1_ATACseq_SRR8368605_peak_89755	641	.	13.3316	66.5125	64.1427	151
chr4	115649299	115649846	GSE124336_Fernandez_2019_GSM3529864_P0PM_1_S1_P0_eHcn4_1_ATACseq_SRR8368605_peak_89756	106	.	4.71484	12.4579	10.6448	297
chr4	115657154	115657612	GSE124336_Fernandez_2019_GSM3529864_P0PM_1_S1_P0_eHcn4_1_ATACseq_SRR8368605_peak_89757	170	.	6.01548	18.9734	17.0468	254
chr4	115709759	115710238	GSE124336_Fernandez_2019_GSM3529864_P0PM_1_S1_P0_eHcn4_1_ATACseq_SRR8368605_peak_89758	360	.	9.2671	38.2276	36.0784	217
chr4	115731697	115731982	GSE124336_Fernandez_2019_GSM3529864_P0PM_1_S1_P0_eHcn4_1_ATACseq_SRR8368605_peak_89759	270	.	7.80387	29.1128	27.056	109
chr4	115737392	115738186	GSE124336_Fernandez_2019_GSM3529864_P0PM_1_S1_P0_eHcn4_1_ATACseq_SRR8368605_peak_89760	2878	.	38.2064	291.663	287.895	355
chr4	115761289	115761631	GSE124336_Fernandez_2019_GSM3529864_P0PM_1_S1_P0_eHcn4_1_ATACseq_SRR8368605_peak_89761	299	.	8.29161	32.0768	29.9881	79
chr4	115782142	115782832	GSE124336_Fernandez_2019_GSM3529864_P0PM_1_S1_P0_eHcn4_1_ATACseq_SRR8368605_peak_89762	145	.	5.52774	16.4346	14.5482	119
chr4	115784310	115785882	GSE124336_Fernandez_2019_GSM3529864_P0PM_1_S1_P0_eHcn4_1_ATACseq_SRR8368605_peak_89763	1115	.	19.3471	114.251	111.596	719
chr4	115821504	115821767	GSE124336_Fernandez_2019_GSM3529864_P0PM_1_S1_P0_eHcn4_1_ATACseq_SRR8368605_peak_89764	34	.	2.92645	5.09501	3.49355	159
chr4	115821952	115822272	GSE124336_Fernandez_2019_GSM3529864_P0PM_1_S1_P0_eHcn4_1_ATACseq_SRR8368605_peak_89765	153	.	5.69032	17.2689	15.3688	121
chr4	115823843	115824538	GSE124336_Fernandez_2019_GSM3529864_P0PM_1_S1_P0_eHcn4_1_ATACseq_SRR8368605_peak_89766	329	.	8.77935	35.1165	32.997	163
chr4	115827409	115829070	GSE124336_Fernandez_2019_GSM3529864_P0PM_1_S1_P0_eHcn4_1_ATACseq_SRR8368605_peak_89767	1466	.	23.4116	149.456	146.611	653
chr4	115838738	115840232	GSE124336_Fernandez_2019_GSM3529864_P0PM_1_S1_P0_eHcn4_1_ATACseq_SRR8368605_peak_89768	2282	.	32.191	231.571	228.253	502
chr4	115846772	115846912	GSE124336_Fernandez_2019_GSM3529864_P0PM_1_S1_P0_eHcn4_1_ATACseq_SRR8368605_peak_89769	34	.	2.92645	5.09501	3.49355	103
chr4	115847521	115847892	GSE124336_Fernandez_2019_GSM3529864_P0PM_1_S1_P0_eHcn4_1_ATACseq_SRR8368605_peak_89770	187	.	6.34064	20.7238	18.7717	263
chr4	115849313	115849621	GSE124336_Fernandez_2019_GSM3529864_P0PM_1_S1_P0_eHcn4_1_ATACseq_SRR8368605_peak_89771	196	.	6.50323	21.6155	19.651	153
chr4	115855701	115856057	GSE124336_Fernandez_2019_GSM3529864_P0PM_1_S1_P0_eHcn4_1_ATACseq_SRR8368605_peak_89772	153	.	5.69032	17.2689	15.3688	170
chr4	115856214	115856418	GSE124336_Fernandez_2019_GSM3529864_P0PM_1_S1_P0_eHcn4_1_ATACseq_SRR8368605_peak_89773	19	.	2.43871	3.51174	1.99142	107
chr4	115857145	115857287	GSE124336_Fernandez_2019_GSM3529864_P0PM_1_S1_P0_eHcn4_1_ATACseq_SRR8368605_peak_89774	71	.	3.90194	8.84557	7.1172	29
chr4	115878126	115878705	GSE124336_Fernandez_2019_GSM3529864_P0PM_1_S1_P0_eHcn4_1_ATACseq_SRR8368605_peak_89775	490	.	11.2181	51.3178	49.0577	488
chr4	115890599	115890913	GSE124336_Fernandez_2019_GSM3529864_P0PM_1_S1_P0_eHcn4_1_ATACseq_SRR8368605_peak_89776	24	.	2.60129	4.01495	2.46568	34
chr4	115897899	115898720	GSE124336_Fernandez_2019_GSM3529864_P0PM_1_S1_P0_eHcn4_1_ATACseq_SRR8368605_peak_89777	242	.	7.31613	26.229	24.2054	334
chr4	115902955	115903293	GSE124336_Fernandez_2019_GSM3529864_P0PM_1_S1_P0_eHcn4_1_ATACseq_SRR8368605_peak_89778	290	.	8.12903	31.0802	29.0019	79
chr4	115908482	115908904	GSE124336_Fernandez_2019_GSM3529864_P0PM_1_S1_P0_eHcn4_1_ATACseq_SRR8368605_peak_89779	145	.	5.52774	16.4346	14.5482	338
chr4	115936006	115936437	GSE124336_Fernandez_2019_GSM3529864_P0PM_1_S1_P0_eHcn4_1_ATACseq_SRR8368605_peak_89780	34	.	2.92645	5.09501	3.49355	338
chr4	115938355	115939323	GSE124336_Fernandez_2019_GSM3529864_P0PM_1_S1_P0_eHcn4_1_ATACseq_SRR8368605_peak_89781	99	.	4.55226	11.7044	9.90704	607
chr4	115939492	115940177	GSE124336_Fernandez_2019_GSM3529864_P0PM_1_S1_P0_eHcn4_1_ATACseq_SRR8368605_peak_89782	106	.	4.71484	12.4579	10.6448	505
chr4	115962545	115963411	GSE124336_Fernandez_2019_GSM3529864_P0PM_1_S1_P0_eHcn4_1_ATACseq_SRR8368605_peak_89783	270	.	7.80387	29.1128	27.056	493
chr4	115979583	115979829	GSE124336_Fernandez_2019_GSM3529864_P0PM_1_S1_P0_eHcn4_1_ATACseq_SRR8368605_peak_89784	46	.	3.25161	6.26535	4.61752	66
chr4	115980634	115980963	GSE124336_Fernandez_2019_GSM3529864_P0PM_1_S1_P0_eHcn4_1_ATACseq_SRR8368605_peak_89785	468	.	10.8929	49.0692	46.8268	236
chr4	115984175	115984528	GSE124336_Fernandez_2019_GSM3529864_P0PM_1_S1_P0_eHcn4_1_ATACseq_SRR8368605_peak_89786	535	.	11.8684	55.8892	53.5945	85
chr4	116001255	116001399	GSE124336_Fernandez_2019_GSM3529864_P0PM_1_S1_P0_eHcn4_1_ATACseq_SRR8368605_peak_89787	242	.	7.31613	26.229	24.2054	57
chr4	116004063	116004470	GSE124336_Fernandez_2019_GSM3529864_P0PM_1_S1_P0_eHcn4_1_ATACseq_SRR8368605_peak_89788	260	.	7.64129	28.1424	26.0965	168
chr4	116005784	116006143	GSE124336_Fernandez_2019_GSM3529864_P0PM_1_S1_P0_eHcn4_1_ATACseq_SRR8368605_peak_89789	162	.	5.8529	18.1152	16.2017	295
chr4	116017310	116018212	GSE124336_Fernandez_2019_GSM3529864_P0PM_1_S1_P0_eHcn4_1_ATACseq_SRR8368605_peak_89790	788	.	15.2826	81.333	78.8679	450
chr4	116048201	116048475	GSE124336_Fernandez_2019_GSM3529864_P0PM_1_S1_P0_eHcn4_1_ATACseq_SRR8368605_peak_89791	46	.	3.25161	6.26535	4.61752	71
chr4	116052772	116054313	GSE124336_Fernandez_2019_GSM3529864_P0PM_1_S1_P0_eHcn4_1_ATACseq_SRR8368605_peak_89792	2188	.	31.2155	222.096	218.838	1070
chr4	116072956	116073448	GSE124336_Fernandez_2019_GSM3529864_P0PM_1_S1_P0_eHcn4_1_ATACseq_SRR8368605_peak_89793	490	.	11.2181	51.3178	49.0577	429
chr4	116074002	116077357	GSE124336_Fernandez_2019_GSM3529864_P0PM_1_S1_P0_eHcn4_1_ATACseq_SRR8368605_peak_89794	3329	.	42.5961	337.135	332.943	1161
chr4	116077596	116077875	GSE124336_Fernandez_2019_GSM3529864_P0PM_1_S1_P0_eHcn4_1_ATACseq_SRR8368605_peak_89795	145	.	5.52774	16.4346	14.5482	96
chr4	116123460	116124371	GSE124336_Fernandez_2019_GSM3529864_P0PM_1_S1_P0_eHcn4_1_ATACseq_SRR8368605_peak_89796	2110	.	30.4026	214.261	211.052	388
chr4	116134940	116135393	GSE124336_Fernandez_2019_GSM3529864_P0PM_1_S1_P0_eHcn4_1_ATACseq_SRR8368605_peak_89797	360	.	9.2671	38.2276	36.0784	178
chr4	116141150	116141619	GSE124336_Fernandez_2019_GSM3529864_P0PM_1_S1_P0_eHcn4_1_ATACseq_SRR8368605_peak_89798	196	.	6.50323	21.6155	19.651	266
chr4	116143181	116145086	GSE124336_Fernandez_2019_GSM3529864_P0PM_1_S1_P0_eHcn4_1_ATACseq_SRR8368605_peak_89799	1323	.	21.7858	135.128	132.36	1405
chr4	116149648	116151305	GSE124336_Fernandez_2019_GSM3529864_P0PM_1_S1_P0_eHcn4_1_ATACseq_SRR8368605_peak_89800	1035	.	18.3716	106.124	103.514	733
chr4	116159955	116161528	GSE124336_Fernandez_2019_GSM3529864_P0PM_1_S1_P0_eHcn4_1_ATACseq_SRR8368605_peak_89801	903	.	16.7458	92.8876	90.3532	1060
chr4	116162283	116162480	GSE124336_Fernandez_2019_GSM3529864_P0PM_1_S1_P0_eHcn4_1_ATACseq_SRR8368605_peak_89802	64	.	3.73935	8.17267	6.46315	87
chr4	116169184	116169486	GSE124336_Fernandez_2019_GSM3529864_P0PM_1_S1_P0_eHcn4_1_ATACseq_SRR8368605_peak_89803	468	.	10.8929	49.0692	46.8268	76
chr4	116174445	116177494	GSE124336_Fernandez_2019_GSM3529864_P0PM_1_S1_P0_eHcn4_1_ATACseq_SRR8368605_peak_89804	1408	.	22.7613	143.688	140.873	1515
chr4	116182644	116183440	GSE124336_Fernandez_2019_GSM3529864_P0PM_1_S1_P0_eHcn4_1_ATACseq_SRR8368605_peak_89805	751	.	14.7948	77.5624	75.1208	333
chr4	116216319	116216514	GSE124336_Fernandez_2019_GSM3529864_P0PM_1_S1_P0_eHcn4_1_ATACseq_SRR8368605_peak_89806	46	.	3.25161	6.26535	4.61752	42
chr4	116216957	116217479	GSE124336_Fernandez_2019_GSM3529864_P0PM_1_S1_P0_eHcn4_1_ATACseq_SRR8368605_peak_89807	524	.	11.7058	54.7373	52.4512	317
chr4	116219806	116223322	GSE124336_Fernandez_2019_GSM3529864_P0PM_1_S1_P0_eHcn4_1_ATACseq_SRR8368605_peak_89808	3499	.	44.2219	354.29	349.929	1314
chr4	116282344	116282508	GSE124336_Fernandez_2019_GSM3529864_P0PM_1_S1_P0_eHcn4_1_ATACseq_SRR8368605_peak_89809	64	.	3.73935	8.17267	6.46315	23
chr4	116291515	116291847	GSE124336_Fernandez_2019_GSM3529864_P0PM_1_S1_P0_eHcn4_1_ATACseq_SRR8368605_peak_89810	457	.	10.7303	47.9544	45.721	182
chr4	116299500	116300027	GSE124336_Fernandez_2019_GSM3529864_P0PM_1_S1_P0_eHcn4_1_ATACseq_SRR8368605_peak_89811	64	.	3.73935	8.17267	6.46315	322
chr4	116300798	116301620	GSE124336_Fernandez_2019_GSM3529864_P0PM_1_S1_P0_eHcn4_1_ATACseq_SRR8368605_peak_89812	942	.	17.2335	96.8162	94.259	431
chr4	116304615	116304815	GSE124336_Fernandez_2019_GSM3529864_P0PM_1_S1_P0_eHcn4_1_ATACseq_SRR8368605_peak_89813	52	.	3.41419	6.88177	5.21244	165
chr4	116321821	116322850	GSE124336_Fernandez_2019_GSM3529864_P0PM_1_S1_P0_eHcn4_1_ATACseq_SRR8368605_peak_89814	852	.	16.0955	87.7085	85.2045	584
chr4	116342108	116342742	GSE124336_Fernandez_2019_GSM3529864_P0PM_1_S1_P0_eHcn4_1_ATACseq_SRR8368605_peak_89815	413	.	10.08	43.5617	41.3648	231
chr4	116343877	116344207	GSE124336_Fernandez_2019_GSM3529864_P0PM_1_S1_P0_eHcn4_1_ATACseq_SRR8368605_peak_89816	29	.	2.76387	4.54313	2.96692	6
chr4	116352545	116352699	GSE124336_Fernandez_2019_GSM3529864_P0PM_1_S1_P0_eHcn4_1_ATACseq_SRR8368605_peak_89817	52	.	3.41419	6.88177	5.21244	92
chr4	116359764	116359904	GSE124336_Fernandez_2019_GSM3529864_P0PM_1_S1_P0_eHcn4_1_ATACseq_SRR8368605_peak_89818	46	.	3.25161	6.26535	4.61752	55
chr4	116365742	116365944	GSE124336_Fernandez_2019_GSM3529864_P0PM_1_S1_P0_eHcn4_1_ATACseq_SRR8368605_peak_89819	64	.	3.73935	8.17267	6.46315	158
chr4	116366265	116366581	GSE124336_Fernandez_2019_GSM3529864_P0PM_1_S1_P0_eHcn4_1_ATACseq_SRR8368605_peak_89820	145	.	5.52774	16.4346	14.5482	168
chr4	116367493	116367745	GSE124336_Fernandez_2019_GSM3529864_P0PM_1_S1_P0_eHcn4_1_ATACseq_SRR8368605_peak_89821	15	.	2.27613	3.0349	1.54584	129
chr4	116370024	116372368	GSE124336_Fernandez_2019_GSM3529864_P0PM_1_S1_P0_eHcn4_1_ATACseq_SRR8368605_peak_89822	3011	.	39.5071	305.003	301.118	1851
chr4	116377473	116379678	GSE124336_Fernandez_2019_GSM3529864_P0PM_1_S1_P0_eHcn4_1_ATACseq_SRR8368605_peak_89823	2489	.	34.3045	252.37	248.909	670
chr4	116380684	116381525	GSE124336_Fernandez_2019_GSM3529864_P0PM_1_S1_P0_eHcn4_1_ATACseq_SRR8368605_peak_89824	1239	.	20.8103	126.686	123.963	349
chr4	116402797	116403017	GSE124336_Fernandez_2019_GSM3529864_P0PM_1_S1_P0_eHcn4_1_ATACseq_SRR8368605_peak_89825	84	.	4.2271	10.2428	8.4787	30
chr4	116403757	116404136	GSE124336_Fernandez_2019_GSM3529864_P0PM_1_S1_P0_eHcn4_1_ATACseq_SRR8368605_peak_89826	641	.	13.3316	66.5125	64.1427	290
chr4	116405888	116406351	GSE124336_Fernandez_2019_GSM3529864_P0PM_1_S1_P0_eHcn4_1_ATACseq_SRR8368605_peak_89827	121	.	5.04	14.0081	12.1646	354
chr4	116413082	116413388	GSE124336_Fernandez_2019_GSM3529864_P0PM_1_S1_P0_eHcn4_1_ATACseq_SRR8368605_peak_89828	99	.	4.55226	11.7044	9.90704	59
chr4	116420941	116421719	GSE124336_Fernandez_2019_GSM3529864_P0PM_1_S1_P0_eHcn4_1_ATACseq_SRR8368605_peak_89829	424	.	10.2426	44.6497	42.4436	458
chr4	116443886	116444038	GSE124336_Fernandez_2019_GSM3529864_P0PM_1_S1_P0_eHcn4_1_ATACseq_SRR8368605_peak_89830	40	.	3.08903	5.66944	4.04416	92
chr4	116448421	116449098	GSE124336_Fernandez_2019_GSM3529864_P0PM_1_S1_P0_eHcn4_1_ATACseq_SRR8368605_peak_89831	677	.	13.8194	70.1507	67.7567	407
chr4	116462953	116465067	GSE124336_Fernandez_2019_GSM3529864_P0PM_1_S1_P0_eHcn4_1_ATACseq_SRR8368605_peak_89832	1061	.	18.6968	108.818	106.193	1429
chr4	116483303	116483982	GSE124336_Fernandez_2019_GSM3529864_P0PM_1_S1_P0_eHcn4_1_ATACseq_SRR8368605_peak_89833	1129	.	19.5097	115.619	112.956	370
chr4	116490972	116492253	GSE124336_Fernandez_2019_GSM3529864_P0PM_1_S1_P0_eHcn4_1_ATACseq_SRR8368605_peak_89834	270	.	7.80387	29.1128	27.056	1051
chr4	116492395	116492694	GSE124336_Fernandez_2019_GSM3529864_P0PM_1_S1_P0_eHcn4_1_ATACseq_SRR8368605_peak_89835	34	.	2.92645	5.09501	3.49355	222
chr4	116507073	116508519	GSE124336_Fernandez_2019_GSM3529864_P0PM_1_S1_P0_eHcn4_1_ATACseq_SRR8368605_peak_89836	2911	.	38.5316	294.987	291.19	489
chr4	116521066	116521531	GSE124336_Fernandez_2019_GSM3529864_P0PM_1_S1_P0_eHcn4_1_ATACseq_SRR8368605_peak_89837	99	.	4.55226	11.7044	9.90704	90
chr4	116521894	116522550	GSE124336_Fernandez_2019_GSM3529864_P0PM_1_S1_P0_eHcn4_1_ATACseq_SRR8368605_peak_89838	58	.	3.57677	7.51782	5.82803	417
chr4	116536458	116536660	GSE124336_Fernandez_2019_GSM3529864_P0PM_1_S1_P0_eHcn4_1_ATACseq_SRR8368605_peak_89839	299	.	8.29161	32.0768	29.9881	86
chr4	116555545	116559058	GSE124336_Fernandez_2019_GSM3529864_P0PM_1_S1_P0_eHcn4_1_ATACseq_SRR8368605_peak_89840	3844	.	47.4735	389.072	384.41	2094
chr4	116596437	116598281	GSE124336_Fernandez_2019_GSM3529864_P0PM_1_S1_P0_eHcn4_1_ATACseq_SRR8368605_peak_89841	2473	.	34.1419	250.757	247.308	1260
chr4	116626522	116628421	GSE124336_Fernandez_2019_GSM3529864_P0PM_1_S1_P0_eHcn4_1_ATACseq_SRR8368605_peak_89842	2345	.	32.8413	237.933	234.572	974
chr4	116644292	116644606	GSE124336_Fernandez_2019_GSM3529864_P0PM_1_S1_P0_eHcn4_1_ATACseq_SRR8368605_peak_89843	260	.	7.64129	28.1424	26.0965	258
chr4	116650546	116652169	GSE124336_Fernandez_2019_GSM3529864_P0PM_1_S1_P0_eHcn4_1_ATACseq_SRR8368605_peak_89844	2747	.	36.9058	278.442	274.783	1106
chr4	116672772	116673116	GSE124336_Fernandez_2019_GSM3529864_P0PM_1_S1_P0_eHcn4_1_ATACseq_SRR8368605_peak_89845	145	.	5.52774	16.4346	14.5482	216
chr4	116685063	116686199	GSE124336_Fernandez_2019_GSM3529864_P0PM_1_S1_P0_eHcn4_1_ATACseq_SRR8368605_peak_89846	3044	.	39.8323	308.356	304.441	714
chr4	116698470	116699340	GSE124336_Fernandez_2019_GSM3529864_P0PM_1_S1_P0_eHcn4_1_ATACseq_SRR8368605_peak_89847	223	.	6.99097	24.3536	22.3531	347
chr4	116703864	116704200	GSE124336_Fernandez_2019_GSM3529864_P0PM_1_S1_P0_eHcn4_1_ATACseq_SRR8368605_peak_89848	309	.	8.45419	33.0818	30.9827	170
chr4	116707701	116709188	GSE124336_Fernandez_2019_GSM3529864_P0PM_1_S1_P0_eHcn4_1_ATACseq_SRR8368605_peak_89849	4303	.	51.7006	435.171	430.302	794
chr4	116719417	116721757	GSE124336_Fernandez_2019_GSM3529864_P0PM_1_S1_P0_eHcn4_1_ATACseq_SRR8368605_peak_89850	3809	.	47.1484	385.566	380.93	1424
chr4	116788863	116789377	GSE124336_Fernandez_2019_GSM3529864_P0PM_1_S1_P0_eHcn4_1_ATACseq_SRR8368605_peak_89851	864	.	16.2581	88.9968	86.4853	271
chr4	116796359	116797348	GSE124336_Fernandez_2019_GSM3529864_P0PM_1_S1_P0_eHcn4_1_ATACseq_SRR8368605_peak_89852	2601	.	35.4426	263.714	260.169	588
chr4	116807099	116808264	GSE124336_Fernandez_2019_GSM3529864_P0PM_1_S1_P0_eHcn4_1_ATACseq_SRR8368605_peak_89853	3346	.	42.7587	338.844	334.634	520
chr4	116815386	116815686	GSE124336_Fernandez_2019_GSM3529864_P0PM_1_S1_P0_eHcn4_1_ATACseq_SRR8368605_peak_89854	91	.	4.38968	10.9658	9.1848	112
chr4	116820784	116821791	GSE124336_Fernandez_2019_GSM3529864_P0PM_1_S1_P0_eHcn4_1_ATACseq_SRR8368605_peak_89855	1156	.	19.8348	118.364	115.687	775
chr4	116824179	116825939	GSE124336_Fernandez_2019_GSM3529864_P0PM_1_S1_P0_eHcn4_1_ATACseq_SRR8368605_peak_89856	1670	.	25.6877	170.014	167.06	676
chr4	116827708	116828242	GSE124336_Fernandez_2019_GSM3529864_P0PM_1_S1_P0_eHcn4_1_ATACseq_SRR8368605_peak_89857	547	.	12.031	57.047	54.7437	287
chr4	116876673	116878475	GSE124336_Fernandez_2019_GSM3529864_P0PM_1_S1_P0_eHcn4_1_ATACseq_SRR8368605_peak_89858	653	.	13.4942	67.72	65.3422	463
chr4	116986566	116987429	GSE124336_Fernandez_2019_GSM3529864_P0PM_1_S1_P0_eHcn4_1_ATACseq_SRR8368605_peak_89859	995	.	17.8839	102.111	99.5236	453
chr4	116991408	116991693	GSE124336_Fernandez_2019_GSM3529864_P0PM_1_S1_P0_eHcn4_1_ATACseq_SRR8368605_peak_89860	641	.	13.3316	66.5125	64.1427	116
chr4	116993586	116996083	GSE124336_Fernandez_2019_GSM3529864_P0PM_1_S1_P0_eHcn4_1_ATACseq_SRR8368605_peak_89861	2377	.	33.1665	241.126	237.744	845
chr4	117002598	117002902	GSE124336_Fernandez_2019_GSM3529864_P0PM_1_S1_P0_eHcn4_1_ATACseq_SRR8368605_peak_89862	413	.	10.08	43.5617	41.3648	251
chr4	117019019	117020028	GSE124336_Fernandez_2019_GSM3529864_P0PM_1_S1_P0_eHcn4_1_ATACseq_SRR8368605_peak_89863	1925	.	28.4516	195.697	192.599	429
chr4	117040158	117040318	GSE124336_Fernandez_2019_GSM3529864_P0PM_1_S1_P0_eHcn4_1_ATACseq_SRR8368605_peak_89864	29	.	2.76387	4.54313	2.96692	46
chr4	117041445	117041823	GSE124336_Fernandez_2019_GSM3529864_P0PM_1_S1_P0_eHcn4_1_ATACseq_SRR8368605_peak_89865	58	.	3.57677	7.51782	5.82803	118
chr4	117048922	117049181	GSE124336_Fernandez_2019_GSM3529864_P0PM_1_S1_P0_eHcn4_1_ATACseq_SRR8368605_peak_89866	71	.	3.90194	8.84557	7.1172	204
chr4	117052772	117053011	GSE124336_Fernandez_2019_GSM3529864_P0PM_1_S1_P0_eHcn4_1_ATACseq_SRR8368605_peak_89867	24	.	2.60129	4.01495	2.46568	214
chr4	117095519	117096500	GSE124336_Fernandez_2019_GSM3529864_P0PM_1_S1_P0_eHcn4_1_ATACseq_SRR8368605_peak_89868	196	.	6.50323	21.6155	19.651	526
chr4	117096800	117096969	GSE124336_Fernandez_2019_GSM3529864_P0PM_1_S1_P0_eHcn4_1_ATACseq_SRR8368605_peak_89869	19	.	2.43871	3.51174	1.99142	3
chr4	117120191	117121467	GSE124336_Fernandez_2019_GSM3529864_P0PM_1_S1_P0_eHcn4_1_ATACseq_SRR8368605_peak_89870	2425	.	33.6542	245.932	242.517	441
chr4	117125495	117126352	GSE124336_Fernandez_2019_GSM3529864_P0PM_1_S1_P0_eHcn4_1_ATACseq_SRR8368605_peak_89871	179	.	6.17806	19.843	17.9035	689
chr4	117133367	117134567	GSE124336_Fernandez_2019_GSM3529864_P0PM_1_S1_P0_eHcn4_1_ATACseq_SRR8368605_peak_89872	2314	.	32.5161	234.748	231.409	748
chr4	117139315	117139675	GSE124336_Fernandez_2019_GSM3529864_P0PM_1_S1_P0_eHcn4_1_ATACseq_SRR8368605_peak_89873	137	.	5.36516	15.6128	13.7404	111
chr4	117146192	117146487	GSE124336_Fernandez_2019_GSM3529864_P0PM_1_S1_P0_eHcn4_1_ATACseq_SRR8368605_peak_89874	242	.	7.31613	26.229	24.2054	213
chr4	117149022	117149327	GSE124336_Fernandez_2019_GSM3529864_P0PM_1_S1_P0_eHcn4_1_ATACseq_SRR8368605_peak_89875	58	.	3.57677	7.51782	5.82803	162
chr4	117155124	117156601	GSE124336_Fernandez_2019_GSM3529864_P0PM_1_S1_P0_eHcn4_1_ATACseq_SRR8368605_peak_89876	2928	.	38.6942	296.652	292.84	971
chr4	117181942	117183131	GSE124336_Fernandez_2019_GSM3529864_P0PM_1_S1_P0_eHcn4_1_ATACseq_SRR8368605_peak_89877	1553	.	24.3871	158.198	155.306	677
chr4	117189215	117191020	GSE124336_Fernandez_2019_GSM3529864_P0PM_1_S1_P0_eHcn4_1_ATACseq_SRR8368605_peak_89878	1596	.	24.8748	162.608	159.693	479
chr4	117201764	117202960	GSE124336_Fernandez_2019_GSM3529864_P0PM_1_S1_P0_eHcn4_1_ATACseq_SRR8368605_peak_89879	890	.	16.5832	91.5864	89.0597	734
chr4	117210293	117211152	GSE124336_Fernandez_2019_GSM3529864_P0PM_1_S1_P0_eHcn4_1_ATACseq_SRR8368605_peak_89880	205	.	6.66581	22.5179	20.5412	336
chr4	117218670	117219143	GSE124336_Fernandez_2019_GSM3529864_P0PM_1_S1_P0_eHcn4_1_ATACseq_SRR8368605_peak_89881	381	.	9.59226	40.3395	38.171	348
chr4	117240942	117241276	GSE124336_Fernandez_2019_GSM3529864_P0PM_1_S1_P0_eHcn4_1_ATACseq_SRR8368605_peak_89882	121	.	5.04	14.0081	12.1646	178
chr4	117242987	117243130	GSE124336_Fernandez_2019_GSM3529864_P0PM_1_S1_P0_eHcn4_1_ATACseq_SRR8368605_peak_89883	40	.	3.08903	5.66944	4.04416	71
chr4	117251374	117252745	GSE124336_Fernandez_2019_GSM3529864_P0PM_1_S1_P0_eHcn4_1_ATACseq_SRR8368605_peak_89884	2895	.	38.369	293.325	289.541	644
chr4	117252914	117254132	GSE124336_Fernandez_2019_GSM3529864_P0PM_1_S1_P0_eHcn4_1_ATACseq_SRR8368605_peak_89885	1239	.	20.8103	126.686	123.963	525
chr4	117254338	117255145	GSE124336_Fernandez_2019_GSM3529864_P0PM_1_S1_P0_eHcn4_1_ATACseq_SRR8368605_peak_89886	726	.	14.4697	75.0723	72.6466	592
chr4	117255307	117255491	GSE124336_Fernandez_2019_GSM3529864_P0PM_1_S1_P0_eHcn4_1_ATACseq_SRR8368605_peak_89887	19	.	2.43871	3.51174	1.99142	167
chr4	117255810	117256370	GSE124336_Fernandez_2019_GSM3529864_P0PM_1_S1_P0_eHcn4_1_ATACseq_SRR8368605_peak_89888	547	.	12.031	57.047	54.7437	356
chr4	117256900	117257079	GSE124336_Fernandez_2019_GSM3529864_P0PM_1_S1_P0_eHcn4_1_ATACseq_SRR8368605_peak_89889	162	.	5.8529	18.1152	16.2017	114
chr4	117265667	117266027	GSE124336_Fernandez_2019_GSM3529864_P0PM_1_S1_P0_eHcn4_1_ATACseq_SRR8368605_peak_89890	99	.	4.55226	11.7044	9.90704	94
chr4	117267305	117267740	GSE124336_Fernandez_2019_GSM3529864_P0PM_1_S1_P0_eHcn4_1_ATACseq_SRR8368605_peak_89891	468	.	10.8929	49.0692	46.8268	149
chr4	117268302	117269133	GSE124336_Fernandez_2019_GSM3529864_P0PM_1_S1_P0_eHcn4_1_ATACseq_SRR8368605_peak_89892	162	.	5.8529	18.1152	16.2017	239
chr4	117270333	117270680	GSE124336_Fernandez_2019_GSM3529864_P0PM_1_S1_P0_eHcn4_1_ATACseq_SRR8368605_peak_89893	617	.	13.0065	64.1132	61.7597	74
chr4	117278378	117280057	GSE124336_Fernandez_2019_GSM3529864_P0PM_1_S1_P0_eHcn4_1_ATACseq_SRR8368605_peak_89894	371	.	9.42968	39.2798	37.1209	1074
chr4	117281243	117281675	GSE124336_Fernandez_2019_GSM3529864_P0PM_1_S1_P0_eHcn4_1_ATACseq_SRR8368605_peak_89895	205	.	6.66581	22.5179	20.5412	103
chr4	117282551	117284172	GSE124336_Fernandez_2019_GSM3529864_P0PM_1_S1_P0_eHcn4_1_ATACseq_SRR8368605_peak_89896	223	.	6.99097	24.3536	22.3531	1288
chr4	117288453	117289959	GSE124336_Fernandez_2019_GSM3529864_P0PM_1_S1_P0_eHcn4_1_ATACseq_SRR8368605_peak_89897	1309	.	21.6232	133.713	130.952	614
chr4	117304279	117304901	GSE124336_Fernandez_2019_GSM3529864_P0PM_1_S1_P0_eHcn4_1_ATACseq_SRR8368605_peak_89898	153	.	5.69032	17.2689	15.3688	221
chr4	117312454	117313326	GSE124336_Fernandez_2019_GSM3529864_P0PM_1_S1_P0_eHcn4_1_ATACseq_SRR8368605_peak_89899	170	.	6.01548	18.9734	17.0468	196
chr4	117323920	117324158	GSE124336_Fernandez_2019_GSM3529864_P0PM_1_S1_P0_eHcn4_1_ATACseq_SRR8368605_peak_89900	260	.	7.64129	28.1424	26.0965	81
chr4	117346166	117346425	GSE124336_Fernandez_2019_GSM3529864_P0PM_1_S1_P0_eHcn4_1_ATACseq_SRR8368605_peak_89901	170	.	6.01548	18.9734	17.0468	42
chr4	117389329	117389552	GSE124336_Fernandez_2019_GSM3529864_P0PM_1_S1_P0_eHcn4_1_ATACseq_SRR8368605_peak_89902	280	.	7.96645	30.0921	28.0245	142
chr4	117405752	117406599	GSE124336_Fernandez_2019_GSM3529864_P0PM_1_S1_P0_eHcn4_1_ATACseq_SRR8368605_peak_89903	801	.	15.4452	82.5991	80.1262	406
chr4	117451172	117451336	GSE124336_Fernandez_2019_GSM3529864_P0PM_1_S1_P0_eHcn4_1_ATACseq_SRR8368605_peak_89904	46	.	3.25161	6.26535	4.61752	53
chr4	117478061	117478880	GSE124336_Fernandez_2019_GSM3529864_P0PM_1_S1_P0_eHcn4_1_ATACseq_SRR8368605_peak_89905	982	.	17.7213	100.781	98.2014	443
chr4	117484021	117485459	GSE124336_Fernandez_2019_GSM3529864_P0PM_1_S1_P0_eHcn4_1_ATACseq_SRR8368605_peak_89906	570	.	12.3561	59.3799	57.0597	813
chr4	117493071	117493694	GSE124336_Fernandez_2019_GSM3529864_P0PM_1_S1_P0_eHcn4_1_ATACseq_SRR8368605_peak_89907	84	.	4.2271	10.2428	8.4787	306
chr4	117493868	117497257	GSE124336_Fernandez_2019_GSM3529864_P0PM_1_S1_P0_eHcn4_1_ATACseq_SRR8368605_peak_89908	726	.	14.4697	75.0723	72.6466	3055
chr4	117528077	117528380	GSE124336_Fernandez_2019_GSM3529864_P0PM_1_S1_P0_eHcn4_1_ATACseq_SRR8368605_peak_89909	179	.	6.17806	19.843	17.9035	95
chr4	117549798	117551424	GSE124336_Fernandez_2019_GSM3529864_P0PM_1_S1_P0_eHcn4_1_ATACseq_SRR8368605_peak_89910	3295	.	42.271	333.724	329.565	468
chr4	117562859	117564433	GSE124336_Fernandez_2019_GSM3529864_P0PM_1_S1_P0_eHcn4_1_ATACseq_SRR8368605_peak_89911	435	.	10.4052	45.7446	43.5294	316
chr4	117565972	117567035	GSE124336_Fernandez_2019_GSM3529864_P0PM_1_S1_P0_eHcn4_1_ATACseq_SRR8368605_peak_89912	677	.	13.8194	70.1507	67.7567	386
chr4	117571029	117571274	GSE124336_Fernandez_2019_GSM3529864_P0PM_1_S1_P0_eHcn4_1_ATACseq_SRR8368605_peak_89913	99	.	4.55226	11.7044	9.90704	201
chr4	117575313	117575510	GSE124336_Fernandez_2019_GSM3529864_P0PM_1_S1_P0_eHcn4_1_ATACseq_SRR8368605_peak_89914	19	.	2.43871	3.51174	1.99142	146
chr4	117587434	117587866	GSE124336_Fernandez_2019_GSM3529864_P0PM_1_S1_P0_eHcn4_1_ATACseq_SRR8368605_peak_89915	179	.	6.17806	19.843	17.9035	179
chr4	117590572	117591366	GSE124336_Fernandez_2019_GSM3529864_P0PM_1_S1_P0_eHcn4_1_ATACseq_SRR8368605_peak_89916	813	.	15.6077	83.8697	81.389	380
chr4	117606508	117606780	GSE124336_Fernandez_2019_GSM3529864_P0PM_1_S1_P0_eHcn4_1_ATACseq_SRR8368605_peak_89917	205	.	6.66581	22.5179	20.5412	96
chr4	117608262	117608878	GSE124336_Fernandez_2019_GSM3529864_P0PM_1_S1_P0_eHcn4_1_ATACseq_SRR8368605_peak_89918	701	.	14.1445	72.6015	70.1917	131
chr4	117609275	117609882	GSE124336_Fernandez_2019_GSM3529864_P0PM_1_S1_P0_eHcn4_1_ATACseq_SRR8368605_peak_89919	232	.	7.15355	25.2865	23.2744	179
chr4	117611127	117612337	GSE124336_Fernandez_2019_GSM3529864_P0PM_1_S1_P0_eHcn4_1_ATACseq_SRR8368605_peak_89920	457	.	10.7303	47.9544	45.721	667
chr4	117629291	117629452	GSE124336_Fernandez_2019_GSM3529864_P0PM_1_S1_P0_eHcn4_1_ATACseq_SRR8368605_peak_89921	52	.	3.41419	6.88177	5.21244	100
chr4	117630156	117630594	GSE124336_Fernandez_2019_GSM3529864_P0PM_1_S1_P0_eHcn4_1_ATACseq_SRR8368605_peak_89922	196	.	6.50323	21.6155	19.651	169
chr4	117637061	117637561	GSE124336_Fernandez_2019_GSM3529864_P0PM_1_S1_P0_eHcn4_1_ATACseq_SRR8368605_peak_89923	106	.	4.71484	12.4579	10.6448	253
chr4	117644877	117645386	GSE124336_Fernandez_2019_GSM3529864_P0PM_1_S1_P0_eHcn4_1_ATACseq_SRR8368605_peak_89924	84	.	4.2271	10.2428	8.4787	388
chr4	117645610	117646023	GSE124336_Fernandez_2019_GSM3529864_P0PM_1_S1_P0_eHcn4_1_ATACseq_SRR8368605_peak_89925	40	.	3.08903	5.66944	4.04416	293
chr4	117646427	117646875	GSE124336_Fernandez_2019_GSM3529864_P0PM_1_S1_P0_eHcn4_1_ATACseq_SRR8368605_peak_89926	106	.	4.71484	12.4579	10.6448	235
chr4	117654327	117655105	GSE124336_Fernandez_2019_GSM3529864_P0PM_1_S1_P0_eHcn4_1_ATACseq_SRR8368605_peak_89927	280	.	7.96645	30.0921	28.0245	693
chr4	117658777	117658933	GSE124336_Fernandez_2019_GSM3529864_P0PM_1_S1_P0_eHcn4_1_ATACseq_SRR8368605_peak_89928	58	.	3.57677	7.51782	5.82803	86
chr4	117659905	117660294	GSE124336_Fernandez_2019_GSM3529864_P0PM_1_S1_P0_eHcn4_1_ATACseq_SRR8368605_peak_89929	153	.	5.69032	17.2689	15.3688	273
chr4	117672119	117672262	GSE124336_Fernandez_2019_GSM3529864_P0PM_1_S1_P0_eHcn4_1_ATACseq_SRR8368605_peak_89930	34	.	2.92645	5.09501	3.49355	61
chr4	117673851	117674055	GSE124336_Fernandez_2019_GSM3529864_P0PM_1_S1_P0_eHcn4_1_ATACseq_SRR8368605_peak_89931	29	.	2.76387	4.54313	2.96692	117
chr4	117676882	117677352	GSE124336_Fernandez_2019_GSM3529864_P0PM_1_S1_P0_eHcn4_1_ATACseq_SRR8368605_peak_89932	641	.	13.3316	66.5125	64.1427	253
chr4	117681862	117682756	GSE124336_Fernandez_2019_GSM3529864_P0PM_1_S1_P0_eHcn4_1_ATACseq_SRR8368605_peak_89933	1239	.	20.8103	126.686	123.963	441
chr4	117771020	117771198	GSE124336_Fernandez_2019_GSM3529864_P0PM_1_S1_P0_eHcn4_1_ATACseq_SRR8368605_peak_89934	179	.	6.17806	19.843	17.9035	88
chr4	117783621	117783762	GSE124336_Fernandez_2019_GSM3529864_P0PM_1_S1_P0_eHcn4_1_ATACseq_SRR8368605_peak_89935	71	.	3.90194	8.84557	7.1172	58
chr4	117786998	117787581	GSE124336_Fernandez_2019_GSM3529864_P0PM_1_S1_P0_eHcn4_1_ATACseq_SRR8368605_peak_89936	260	.	7.64129	28.1424	26.0965	259
chr4	117807081	117807460	GSE124336_Fernandez_2019_GSM3529864_P0PM_1_S1_P0_eHcn4_1_ATACseq_SRR8368605_peak_89937	77	.	4.06452	9.53581	7.78926	113
chr4	117829341	117830643	GSE124336_Fernandez_2019_GSM3529864_P0PM_1_S1_P0_eHcn4_1_ATACseq_SRR8368605_peak_89938	714	.	14.3071	73.8345	71.4166	377
chr4	117834808	117837067	GSE124336_Fernandez_2019_GSM3529864_P0PM_1_S1_P0_eHcn4_1_ATACseq_SRR8368605_peak_89939	2473	.	34.1419	250.757	247.308	1865
chr4	117848947	117849604	GSE124336_Fernandez_2019_GSM3529864_P0PM_1_S1_P0_eHcn4_1_ATACseq_SRR8368605_peak_89940	99	.	4.55226	11.7044	9.90704	410
chr4	117850136	117850465	GSE124336_Fernandez_2019_GSM3529864_P0PM_1_S1_P0_eHcn4_1_ATACseq_SRR8368605_peak_89941	52	.	3.41419	6.88177	5.21244	76
chr4	117854564	117855249	GSE124336_Fernandez_2019_GSM3529864_P0PM_1_S1_P0_eHcn4_1_ATACseq_SRR8368605_peak_89942	214	.	6.82839	23.4307	21.442	97
chr4	117858774	117859213	GSE124336_Fernandez_2019_GSM3529864_P0PM_1_S1_P0_eHcn4_1_ATACseq_SRR8368605_peak_89943	501	.	11.3806	52.4515	50.1827	195
chr4	117862942	117863194	GSE124336_Fernandez_2019_GSM3529864_P0PM_1_S1_P0_eHcn4_1_ATACseq_SRR8368605_peak_89944	71	.	3.90194	8.84557	7.1172	85
chr4	117865914	117866553	GSE124336_Fernandez_2019_GSM3529864_P0PM_1_S1_P0_eHcn4_1_ATACseq_SRR8368605_peak_89945	1582	.	24.7123	161.135	158.228	355
chr4	117867804	117868229	GSE124336_Fernandez_2019_GSM3529864_P0PM_1_S1_P0_eHcn4_1_ATACseq_SRR8368605_peak_89946	392	.	9.75484	41.4064	39.2284	232
chr4	117872607	117872886	GSE124336_Fernandez_2019_GSM3529864_P0PM_1_S1_P0_eHcn4_1_ATACseq_SRR8368605_peak_89947	71	.	3.90194	8.84557	7.1172	39
chr4	117882587	117883884	GSE124336_Fernandez_2019_GSM3529864_P0PM_1_S1_P0_eHcn4_1_ATACseq_SRR8368605_peak_89948	801	.	15.4452	82.5991	80.1262	616
chr4	117886554	117887816	GSE124336_Fernandez_2019_GSM3529864_P0PM_1_S1_P0_eHcn4_1_ATACseq_SRR8368605_peak_89949	2569	.	35.1174	260.463	256.942	830
chr4	117891606	117892334	GSE124336_Fernandez_2019_GSM3529864_P0PM_1_S1_P0_eHcn4_1_ATACseq_SRR8368605_peak_89950	2172	.	31.0529	220.524	217.277	396
chr4	117893486	117893668	GSE124336_Fernandez_2019_GSM3529864_P0PM_1_S1_P0_eHcn4_1_ATACseq_SRR8368605_peak_89951	129	.	5.20258	14.8039	12.9457	80
chr4	117908850	117909236	GSE124336_Fernandez_2019_GSM3529864_P0PM_1_S1_P0_eHcn4_1_ATACseq_SRR8368605_peak_89952	170	.	6.01548	18.9734	17.0468	124
chr4	117913920	117915990	GSE124336_Fernandez_2019_GSM3529864_P0PM_1_S1_P0_eHcn4_1_ATACseq_SRR8368605_peak_89953	3261	.	41.9458	330.32	326.194	1293
chr4	117918311	117918594	GSE124336_Fernandez_2019_GSM3529864_P0PM_1_S1_P0_eHcn4_1_ATACseq_SRR8368605_peak_89954	205	.	6.66581	22.5179	20.5412	167
chr4	117923343	117924139	GSE124336_Fernandez_2019_GSM3529864_P0PM_1_S1_P0_eHcn4_1_ATACseq_SRR8368605_peak_89955	570	.	12.3561	59.3799	57.0597	317
chr4	117924932	117925225	GSE124336_Fernandez_2019_GSM3529864_P0PM_1_S1_P0_eHcn4_1_ATACseq_SRR8368605_peak_89956	71	.	3.90194	8.84557	7.1172	219
chr4	117926530	117927461	GSE124336_Fernandez_2019_GSM3529864_P0PM_1_S1_P0_eHcn4_1_ATACseq_SRR8368605_peak_89957	413	.	10.08	43.5617	41.3648	370
chr4	117928129	117929939	GSE124336_Fernandez_2019_GSM3529864_P0PM_1_S1_P0_eHcn4_1_ATACseq_SRR8368605_peak_89958	641	.	13.3316	66.5125	64.1427	799
chr4	117932391	117933686	GSE124336_Fernandez_2019_GSM3529864_P0PM_1_S1_P0_eHcn4_1_ATACseq_SRR8368605_peak_89959	701	.	14.1445	72.6015	70.1917	1056
chr4	117946748	117947433	GSE124336_Fernandez_2019_GSM3529864_P0PM_1_S1_P0_eHcn4_1_ATACseq_SRR8368605_peak_89960	205	.	6.66581	22.5179	20.5412	430
chr4	117957432	117957744	GSE124336_Fernandez_2019_GSM3529864_P0PM_1_S1_P0_eHcn4_1_ATACseq_SRR8368605_peak_89961	71	.	3.90194	8.84557	7.1172	266
chr4	117975946	117976177	GSE124336_Fernandez_2019_GSM3529864_P0PM_1_S1_P0_eHcn4_1_ATACseq_SRR8368605_peak_89962	77	.	4.06452	9.53581	7.78926	39
chr4	117977067	117977681	GSE124336_Fernandez_2019_GSM3529864_P0PM_1_S1_P0_eHcn4_1_ATACseq_SRR8368605_peak_89963	71	.	3.90194	8.84557	7.1172	520
chr4	117982494	117983500	GSE124336_Fernandez_2019_GSM3529864_P0PM_1_S1_P0_eHcn4_1_ATACseq_SRR8368605_peak_89964	490	.	11.2181	51.3178	49.0577	397
chr4	117984763	117986126	GSE124336_Fernandez_2019_GSM3529864_P0PM_1_S1_P0_eHcn4_1_ATACseq_SRR8368605_peak_89965	1198	.	20.3226	122.509	119.809	651
chr4	117986494	117987465	GSE124336_Fernandez_2019_GSM3529864_P0PM_1_S1_P0_eHcn4_1_ATACseq_SRR8368605_peak_89966	1789	.	26.9884	182.007	178.986	429
chr4	117988181	117988485	GSE124336_Fernandez_2019_GSM3529864_P0PM_1_S1_P0_eHcn4_1_ATACseq_SRR8368605_peak_89967	40	.	3.08903	5.66944	4.04416	36
chr4	117991133	117991410	GSE124336_Fernandez_2019_GSM3529864_P0PM_1_S1_P0_eHcn4_1_ATACseq_SRR8368605_peak_89968	34	.	2.92645	5.09501	3.49355	58
chr4	117992924	117993284	GSE124336_Fernandez_2019_GSM3529864_P0PM_1_S1_P0_eHcn4_1_ATACseq_SRR8368605_peak_89969	153	.	5.69032	17.2689	15.3688	98
chr4	117996978	117998580	GSE124336_Fernandez_2019_GSM3529864_P0PM_1_S1_P0_eHcn4_1_ATACseq_SRR8368605_peak_89970	968	.	17.5587	99.4556	96.8832	660
chr4	118008607	118008912	GSE124336_Fernandez_2019_GSM3529864_P0PM_1_S1_P0_eHcn4_1_ATACseq_SRR8368605_peak_89971	24	.	2.60129	4.01495	2.46568	34
chr4	118015602	118015972	GSE124336_Fernandez_2019_GSM3529864_P0PM_1_S1_P0_eHcn4_1_ATACseq_SRR8368605_peak_89972	58	.	3.57677	7.51782	5.82803	70
chr4	118019337	118019661	GSE124336_Fernandez_2019_GSM3529864_P0PM_1_S1_P0_eHcn4_1_ATACseq_SRR8368605_peak_89973	77	.	4.06452	9.53581	7.78926	82
chr4	118022502	118022678	GSE124336_Fernandez_2019_GSM3529864_P0PM_1_S1_P0_eHcn4_1_ATACseq_SRR8368605_peak_89974	29	.	2.76387	4.54313	2.96692	151
chr4	118025950	118026175	GSE124336_Fernandez_2019_GSM3529864_P0PM_1_S1_P0_eHcn4_1_ATACseq_SRR8368605_peak_89975	145	.	5.52774	16.4346	14.5482	106
chr4	118028990	118029321	GSE124336_Fernandez_2019_GSM3529864_P0PM_1_S1_P0_eHcn4_1_ATACseq_SRR8368605_peak_89976	129	.	5.20258	14.8039	12.9457	158
chr4	118029958	118030132	GSE124336_Fernandez_2019_GSM3529864_P0PM_1_S1_P0_eHcn4_1_ATACseq_SRR8368605_peak_89977	64	.	3.73935	8.17267	6.46315	128
chr4	118030303	118030673	GSE124336_Fernandez_2019_GSM3529864_P0PM_1_S1_P0_eHcn4_1_ATACseq_SRR8368605_peak_89978	46	.	3.25161	6.26535	4.61752	198
chr4	118030950	118031600	GSE124336_Fernandez_2019_GSM3529864_P0PM_1_S1_P0_eHcn4_1_ATACseq_SRR8368605_peak_89979	1408	.	22.7613	143.688	140.873	305
chr4	118049235	118050148	GSE124336_Fernandez_2019_GSM3529864_P0PM_1_S1_P0_eHcn4_1_ATACseq_SRR8368605_peak_89980	99	.	4.55226	11.7044	9.90704	641
chr4	118057483	118057769	GSE124336_Fernandez_2019_GSM3529864_P0PM_1_S1_P0_eHcn4_1_ATACseq_SRR8368605_peak_89981	84	.	4.2271	10.2428	8.4787	57
chr4	118080444	118080795	GSE124336_Fernandez_2019_GSM3529864_P0PM_1_S1_P0_eHcn4_1_ATACseq_SRR8368605_peak_89982	91	.	4.38968	10.9658	9.1848	253
chr4	118083323	118085238	GSE124336_Fernandez_2019_GSM3529864_P0PM_1_S1_P0_eHcn4_1_ATACseq_SRR8368605_peak_89983	1596	.	24.8748	162.608	159.693	411
chr4	118089893	118090357	GSE124336_Fernandez_2019_GSM3529864_P0PM_1_S1_P0_eHcn4_1_ATACseq_SRR8368605_peak_89984	329	.	8.77935	35.1165	32.997	256
chr4	118105298	118105605	GSE124336_Fernandez_2019_GSM3529864_P0PM_1_S1_P0_eHcn4_1_ATACseq_SRR8368605_peak_89985	309	.	8.45419	33.0818	30.9827	121
chr4	118106592	118107437	GSE124336_Fernandez_2019_GSM3529864_P0PM_1_S1_P0_eHcn4_1_ATACseq_SRR8368605_peak_89986	1184	.	20.16	121.124	118.432	327
chr4	118108809	118110125	GSE124336_Fernandez_2019_GSM3529864_P0PM_1_S1_P0_eHcn4_1_ATACseq_SRR8368605_peak_89987	605	.	12.8439	62.9217	60.5763	1046
chr4	118112676	118113071	GSE124336_Fernandez_2019_GSM3529864_P0PM_1_S1_P0_eHcn4_1_ATACseq_SRR8368605_peak_89988	29	.	2.76387	4.54313	2.96692	20
chr4	118134132	118135581	GSE124336_Fernandez_2019_GSM3529864_P0PM_1_S1_P0_eHcn4_1_ATACseq_SRR8368605_peak_89989	3044	.	39.8323	308.356	304.441	876
chr4	118138852	118139519	GSE124336_Fernandez_2019_GSM3529864_P0PM_1_S1_P0_eHcn4_1_ATACseq_SRR8368605_peak_89990	665	.	13.6568	68.9328	66.5469	235
chr4	118150025	118150735	GSE124336_Fernandez_2019_GSM3529864_P0PM_1_S1_P0_eHcn4_1_ATACseq_SRR8368605_peak_89991	801	.	15.4452	82.5991	80.1262	462
chr4	118151963	118152255	GSE124336_Fernandez_2019_GSM3529864_P0PM_1_S1_P0_eHcn4_1_ATACseq_SRR8368605_peak_89992	129	.	5.20258	14.8039	12.9457	166
chr4	118179025	118180970	GSE124336_Fernandez_2019_GSM3529864_P0PM_1_S1_P0_eHcn4_1_ATACseq_SRR8368605_peak_89993	3465	.	43.8968	350.846	346.519	1098
chr4	118196057	118196831	GSE124336_Fernandez_2019_GSM3529864_P0PM_1_S1_P0_eHcn4_1_ATACseq_SRR8368605_peak_89994	2314	.	32.5161	234.748	231.409	336
chr4	118216689	118217064	GSE124336_Fernandez_2019_GSM3529864_P0PM_1_S1_P0_eHcn4_1_ATACseq_SRR8368605_peak_89995	513	.	11.5432	53.5914	51.3139	224
chr4	118235129	118235419	GSE124336_Fernandez_2019_GSM3529864_P0PM_1_S1_P0_eHcn4_1_ATACseq_SRR8368605_peak_89996	34	.	2.92645	5.09501	3.49355	206
chr4	118247352	118247603	GSE124336_Fernandez_2019_GSM3529864_P0PM_1_S1_P0_eHcn4_1_ATACseq_SRR8368605_peak_89997	145	.	5.52774	16.4346	14.5482	157
chr4	118252264	118252451	GSE124336_Fernandez_2019_GSM3529864_P0PM_1_S1_P0_eHcn4_1_ATACseq_SRR8368605_peak_89998	71	.	3.90194	8.84557	7.1172	134
chr4	118260473	118261469	GSE124336_Fernandez_2019_GSM3529864_P0PM_1_S1_P0_eHcn4_1_ATACseq_SRR8368605_peak_89999	582	.	12.5187	60.5549	58.2263	493
chr4	118265408	118266594	GSE124336_Fernandez_2019_GSM3529864_P0PM_1_S1_P0_eHcn4_1_ATACseq_SRR8368605_peak_90000	701	.	14.1445	72.6015	70.1917	369
chr4	118268602	118268766	GSE124336_Fernandez_2019_GSM3529864_P0PM_1_S1_P0_eHcn4_1_ATACseq_SRR8368605_peak_90001	84	.	4.2271	10.2428	8.4787	70
chr4	118269019	118269176	GSE124336_Fernandez_2019_GSM3529864_P0PM_1_S1_P0_eHcn4_1_ATACseq_SRR8368605_peak_90002	19	.	2.43871	3.51174	1.99142	38
chr4	118269728	118270613	GSE124336_Fernandez_2019_GSM3529864_P0PM_1_S1_P0_eHcn4_1_ATACseq_SRR8368605_peak_90003	2048	.	29.7523	208.035	204.864	418
chr4	118272334	118273123	GSE124336_Fernandez_2019_GSM3529864_P0PM_1_S1_P0_eHcn4_1_ATACseq_SRR8368605_peak_90004	360	.	9.2671	38.2276	36.0784	217
chr4	118273366	118273962	GSE124336_Fernandez_2019_GSM3529864_P0PM_1_S1_P0_eHcn4_1_ATACseq_SRR8368605_peak_90005	179	.	6.17806	19.843	17.9035	315
chr4	118274118	118274475	GSE124336_Fernandez_2019_GSM3529864_P0PM_1_S1_P0_eHcn4_1_ATACseq_SRR8368605_peak_90006	46	.	3.25161	6.26535	4.61752	52
chr4	118276134	118276750	GSE124336_Fernandez_2019_GSM3529864_P0PM_1_S1_P0_eHcn4_1_ATACseq_SRR8368605_peak_90007	137	.	5.36516	15.6128	13.7404	572
chr4	118280457	118280856	GSE124336_Fernandez_2019_GSM3529864_P0PM_1_S1_P0_eHcn4_1_ATACseq_SRR8368605_peak_90008	71	.	3.90194	8.84557	7.1172	181
chr4	118289873	118291630	GSE124336_Fernandez_2019_GSM3529864_P0PM_1_S1_P0_eHcn4_1_ATACseq_SRR8368605_peak_90009	558	.	12.1935	58.2106	55.8988	1547
chr4	118292847	118293234	GSE124336_Fernandez_2019_GSM3529864_P0PM_1_S1_P0_eHcn4_1_ATACseq_SRR8368605_peak_90010	535	.	11.8684	55.8892	53.5945	225
chr4	118359355	118360903	GSE124336_Fernandez_2019_GSM3529864_P0PM_1_S1_P0_eHcn4_1_ATACseq_SRR8368605_peak_90011	1509	.	23.8994	153.813	150.945	641
chr4	118370348	118370845	GSE124336_Fernandez_2019_GSM3529864_P0PM_1_S1_P0_eHcn4_1_ATACseq_SRR8368605_peak_90012	99	.	4.55226	11.7044	9.90704	207
chr4	118387429	118387645	GSE124336_Fernandez_2019_GSM3529864_P0PM_1_S1_P0_eHcn4_1_ATACseq_SRR8368605_peak_90013	34	.	2.92645	5.09501	3.49355	120
chr4	118394198	118395791	GSE124336_Fernandez_2019_GSM3529864_P0PM_1_S1_P0_eHcn4_1_ATACseq_SRR8368605_peak_90014	1509	.	23.8994	153.813	150.945	591
chr4	118396496	118396635	GSE124336_Fernandez_2019_GSM3529864_P0PM_1_S1_P0_eHcn4_1_ATACseq_SRR8368605_peak_90015	40	.	3.08903	5.66944	4.04416	39
chr4	118408902	118409787	GSE124336_Fernandez_2019_GSM3529864_P0PM_1_S1_P0_eHcn4_1_ATACseq_SRR8368605_peak_90016	1641	.	25.3626	167.043	164.105	421
chr4	118427544	118429215	GSE124336_Fernandez_2019_GSM3529864_P0PM_1_S1_P0_eHcn4_1_ATACseq_SRR8368605_peak_90017	2553	.	34.9548	258.84	255.332	580
chr4	118436807	118438255	GSE124336_Fernandez_2019_GSM3529864_P0PM_1_S1_P0_eHcn4_1_ATACseq_SRR8368605_peak_90018	2878	.	38.2064	291.663	287.895	600
chr4	118445784	118446842	GSE124336_Fernandez_2019_GSM3529864_P0PM_1_S1_P0_eHcn4_1_ATACseq_SRR8368605_peak_90019	137	.	5.36516	15.6128	13.7404	391
chr4	118465718	118466019	GSE124336_Fernandez_2019_GSM3529864_P0PM_1_S1_P0_eHcn4_1_ATACseq_SRR8368605_peak_90020	77	.	4.06452	9.53581	7.78926	82
chr4	118489921	118490204	GSE124336_Fernandez_2019_GSM3529864_P0PM_1_S1_P0_eHcn4_1_ATACseq_SRR8368605_peak_90021	71	.	3.90194	8.84557	7.1172	74
chr4	118543137	118544030	GSE124336_Fernandez_2019_GSM3529864_P0PM_1_S1_P0_eHcn4_1_ATACseq_SRR8368605_peak_90022	299	.	8.29161	32.0768	29.9881	617
chr4	118566074	118566712	GSE124336_Fernandez_2019_GSM3529864_P0PM_1_S1_P0_eHcn4_1_ATACseq_SRR8368605_peak_90024	290	.	8.12903	31.0802	29.0019	433
chr4	118576091	118576526	GSE124336_Fernandez_2019_GSM3529864_P0PM_1_S1_P0_eHcn4_1_ATACseq_SRR8368605_peak_90025	299	.	8.29161	32.0768	29.9881	206
chr4	118620267	118621437	GSE124336_Fernandez_2019_GSM3529864_P0PM_1_S1_P0_eHcn4_1_ATACseq_SRR8368605_peak_90026	1466	.	23.4116	149.456	146.611	511
chr4	118642399	118642742	GSE124336_Fernandez_2019_GSM3529864_P0PM_1_S1_P0_eHcn4_1_ATACseq_SRR8368605_peak_90027	170	.	6.01548	18.9734	17.0468	106
chr4	118645373	118645659	GSE124336_Fernandez_2019_GSM3529864_P0PM_1_S1_P0_eHcn4_1_ATACseq_SRR8368605_peak_90028	232	.	7.15355	25.2865	23.2744	80
chr4	118740936	118741308	GSE124336_Fernandez_2019_GSM3529864_P0PM_1_S1_P0_eHcn4_1_ATACseq_SRR8368605_peak_90029	242	.	7.31613	26.229	24.2054	128
chr4	118786671	118786820	GSE124336_Fernandez_2019_GSM3529864_P0PM_1_S1_P0_eHcn4_1_ATACseq_SRR8368605_peak_90030	15	.	2.27613	3.0349	1.54584	117
chr4	118787088	118787609	GSE124336_Fernandez_2019_GSM3529864_P0PM_1_S1_P0_eHcn4_1_ATACseq_SRR8368605_peak_90031	170	.	6.01548	18.9734	17.0468	190
chr4	118792372	118793019	GSE124336_Fernandez_2019_GSM3529864_P0PM_1_S1_P0_eHcn4_1_ATACseq_SRR8368605_peak_90032	381	.	9.59226	40.3395	38.171	572
chr4	118857110	118857312	GSE124336_Fernandez_2019_GSM3529864_P0PM_1_S1_P0_eHcn4_1_ATACseq_SRR8368605_peak_90033	91	.	4.38968	10.9658	9.1848	104
chr4	118861002	118861248	GSE124336_Fernandez_2019_GSM3529864_P0PM_1_S1_P0_eHcn4_1_ATACseq_SRR8368605_peak_90034	40	.	3.08903	5.66944	4.04416	69
chr4	118861812	118862102	GSE124336_Fernandez_2019_GSM3529864_P0PM_1_S1_P0_eHcn4_1_ATACseq_SRR8368605_peak_90035	280	.	7.96645	30.0921	28.0245	215
chr4	118862597	118862967	GSE124336_Fernandez_2019_GSM3529864_P0PM_1_S1_P0_eHcn4_1_ATACseq_SRR8368605_peak_90036	232	.	7.15355	25.2865	23.2744	197
chr4	118867654	118868140	GSE124336_Fernandez_2019_GSM3529864_P0PM_1_S1_P0_eHcn4_1_ATACseq_SRR8368605_peak_90037	641	.	13.3316	66.5125	64.1427	79
chr4	118930156	118930498	GSE124336_Fernandez_2019_GSM3529864_P0PM_1_S1_P0_eHcn4_1_ATACseq_SRR8368605_peak_90038	121	.	5.04	14.0081	12.1646	99
chr4	118988522	118988940	GSE124336_Fernandez_2019_GSM3529864_P0PM_1_S1_P0_eHcn4_1_ATACseq_SRR8368605_peak_90039	309	.	8.45419	33.0818	30.9827	219
chr4	118991895	118992186	GSE124336_Fernandez_2019_GSM3529864_P0PM_1_S1_P0_eHcn4_1_ATACseq_SRR8368605_peak_90040	153	.	5.69032	17.2689	15.3688	129
chr4	119001463	119002580	GSE124336_Fernandez_2019_GSM3529864_P0PM_1_S1_P0_eHcn4_1_ATACseq_SRR8368605_peak_90041	1035	.	18.3716	106.124	103.514	370
chr4	119004297	119005569	GSE124336_Fernandez_2019_GSM3529864_P0PM_1_S1_P0_eHcn4_1_ATACseq_SRR8368605_peak_90042	929	.	17.071	95.5025	92.953	848
chr4	119008628	119008772	GSE124336_Fernandez_2019_GSM3529864_P0PM_1_S1_P0_eHcn4_1_ATACseq_SRR8368605_peak_90043	52	.	3.41419	6.88177	5.21244	60
chr4	119018497	119020070	GSE124336_Fernandez_2019_GSM3529864_P0PM_1_S1_P0_eHcn4_1_ATACseq_SRR8368605_peak_90044	2235	.	31.7032	226.824	223.536	1181
chr4	119020461	119020853	GSE124336_Fernandez_2019_GSM3529864_P0PM_1_S1_P0_eHcn4_1_ATACseq_SRR8368605_peak_90045	64	.	3.73935	8.17267	6.46315	202
chr4	119021312	119022973	GSE124336_Fernandez_2019_GSM3529864_P0PM_1_S1_P0_eHcn4_1_ATACseq_SRR8368605_peak_90046	641	.	13.3316	66.5125	64.1427	635
chr4	119028322	119028882	GSE124336_Fernandez_2019_GSM3529864_P0PM_1_S1_P0_eHcn4_1_ATACseq_SRR8368605_peak_90047	223	.	6.99097	24.3536	22.3531	264
chr4	119029587	119030420	GSE124336_Fernandez_2019_GSM3529864_P0PM_1_S1_P0_eHcn4_1_ATACseq_SRR8368605_peak_90048	751	.	14.7948	77.5624	75.1208	391
chr4	119030894	119031177	GSE124336_Fernandez_2019_GSM3529864_P0PM_1_S1_P0_eHcn4_1_ATACseq_SRR8368605_peak_90049	71	.	3.90194	8.84557	7.1172	153
chr4	119038298	119038579	GSE124336_Fernandez_2019_GSM3529864_P0PM_1_S1_P0_eHcn4_1_ATACseq_SRR8368605_peak_90050	270	.	7.80387	29.1128	27.056	153
chr4	119041520	119041974	GSE124336_Fernandez_2019_GSM3529864_P0PM_1_S1_P0_eHcn4_1_ATACseq_SRR8368605_peak_90051	214	.	6.82839	23.4307	21.442	277
chr4	119050499	119051411	GSE124336_Fernandez_2019_GSM3529864_P0PM_1_S1_P0_eHcn4_1_ATACseq_SRR8368605_peak_90052	826	.	15.7703	85.1449	82.6564	435
chr4	119053338	119054744	GSE124336_Fernandez_2019_GSM3529864_P0PM_1_S1_P0_eHcn4_1_ATACseq_SRR8368605_peak_90053	1088	.	19.0219	111.527	108.887	1060
chr4	119064181	119064365	GSE124336_Fernandez_2019_GSM3529864_P0PM_1_S1_P0_eHcn4_1_ATACseq_SRR8368605_peak_90054	64	.	3.73935	8.17267	6.46315	78
chr4	119070208	119070383	GSE124336_Fernandez_2019_GSM3529864_P0PM_1_S1_P0_eHcn4_1_ATACseq_SRR8368605_peak_90055	71	.	3.90194	8.84557	7.1172	92
chr4	119076482	119077663	GSE124336_Fernandez_2019_GSM3529864_P0PM_1_S1_P0_eHcn4_1_ATACseq_SRR8368605_peak_90056	392	.	9.75484	41.4064	39.2284	957
chr4	119096421	119096720	GSE124336_Fernandez_2019_GSM3529864_P0PM_1_S1_P0_eHcn4_1_ATACseq_SRR8368605_peak_90057	77	.	4.06452	9.53581	7.78926	203
chr4	119098384	119098826	GSE124336_Fernandez_2019_GSM3529864_P0PM_1_S1_P0_eHcn4_1_ATACseq_SRR8368605_peak_90058	137	.	5.36516	15.6128	13.7404	386
chr4	119102643	119102833	GSE124336_Fernandez_2019_GSM3529864_P0PM_1_S1_P0_eHcn4_1_ATACseq_SRR8368605_peak_90059	46	.	3.25161	6.26535	4.61752	160
chr4	119105497	119106216	GSE124336_Fernandez_2019_GSM3529864_P0PM_1_S1_P0_eHcn4_1_ATACseq_SRR8368605_peak_90060	788	.	15.2826	81.333	78.8679	399
chr4	119108250	119110117	GSE124336_Fernandez_2019_GSM3529864_P0PM_1_S1_P0_eHcn4_1_ATACseq_SRR8368605_peak_90061	2172	.	31.0529	220.524	217.277	498
chr4	119110581	119110830	GSE124336_Fernandez_2019_GSM3529864_P0PM_1_S1_P0_eHcn4_1_ATACseq_SRR8368605_peak_90062	29	.	2.76387	4.54313	2.96692	56
chr4	119111046	119111809	GSE124336_Fernandez_2019_GSM3529864_P0PM_1_S1_P0_eHcn4_1_ATACseq_SRR8368605_peak_90063	223	.	6.99097	24.3536	22.3531	457
chr4	119113689	119113851	GSE124336_Fernandez_2019_GSM3529864_P0PM_1_S1_P0_eHcn4_1_ATACseq_SRR8368605_peak_90064	29	.	2.76387	4.54313	2.96692	48
chr4	119115203	119116922	GSE124336_Fernandez_2019_GSM3529864_P0PM_1_S1_P0_eHcn4_1_ATACseq_SRR8368605_peak_90065	1380	.	22.4361	140.822	138.023	767
chr4	119117071	119117864	GSE124336_Fernandez_2019_GSM3529864_P0PM_1_S1_P0_eHcn4_1_ATACseq_SRR8368605_peak_90066	84	.	4.2271	10.2428	8.4787	625
chr4	119118478	119119443	GSE124336_Fernandez_2019_GSM3529864_P0PM_1_S1_P0_eHcn4_1_ATACseq_SRR8368605_peak_90067	903	.	16.7458	92.8876	90.3532	302
chr4	119121159	119121843	GSE124336_Fernandez_2019_GSM3529864_P0PM_1_S1_P0_eHcn4_1_ATACseq_SRR8368605_peak_90068	424	.	10.2426	44.6497	42.4436	315
chr4	119124770	119125100	GSE124336_Fernandez_2019_GSM3529864_P0PM_1_S1_P0_eHcn4_1_ATACseq_SRR8368605_peak_90069	91	.	4.38968	10.9658	9.1848	178
chr4	119128218	119128902	GSE124336_Fernandez_2019_GSM3529864_P0PM_1_S1_P0_eHcn4_1_ATACseq_SRR8368605_peak_90070	435	.	10.4052	45.7446	43.5294	455
chr4	119138151	119138566	GSE124336_Fernandez_2019_GSM3529864_P0PM_1_S1_P0_eHcn4_1_ATACseq_SRR8368605_peak_90071	187	.	6.34064	20.7238	18.7717	183
chr4	119141115	119141586	GSE124336_Fernandez_2019_GSM3529864_P0PM_1_S1_P0_eHcn4_1_ATACseq_SRR8368605_peak_90072	137	.	5.36516	15.6128	13.7404	170
chr4	119142199	119142833	GSE124336_Fernandez_2019_GSM3529864_P0PM_1_S1_P0_eHcn4_1_ATACseq_SRR8368605_peak_90073	714	.	14.3071	73.8345	71.4166	218
chr4	119149119	119149756	GSE124336_Fernandez_2019_GSM3529864_P0PM_1_S1_P0_eHcn4_1_ATACseq_SRR8368605_peak_90074	223	.	6.99097	24.3536	22.3531	395
chr4	119167604	119167955	GSE124336_Fernandez_2019_GSM3529864_P0PM_1_S1_P0_eHcn4_1_ATACseq_SRR8368605_peak_90075	290	.	8.12903	31.0802	29.0019	215
chr4	119170837	119171041	GSE124336_Fernandez_2019_GSM3529864_P0PM_1_S1_P0_eHcn4_1_ATACseq_SRR8368605_peak_90076	29	.	2.76387	4.54313	2.96692	83
chr4	119171442	119171656	GSE124336_Fernandez_2019_GSM3529864_P0PM_1_S1_P0_eHcn4_1_ATACseq_SRR8368605_peak_90077	137	.	5.36516	15.6128	13.7404	102
chr4	119172813	119174979	GSE124336_Fernandez_2019_GSM3529864_P0PM_1_S1_P0_eHcn4_1_ATACseq_SRR8368605_peak_90078	3161	.	40.9703	320.146	316.121	1504
chr4	119181916	119182256	GSE124336_Fernandez_2019_GSM3529864_P0PM_1_S1_P0_eHcn4_1_ATACseq_SRR8368605_peak_90079	84	.	4.2271	10.2428	8.4787	187
chr4	119188240	119188776	GSE124336_Fernandez_2019_GSM3529864_P0PM_1_S1_P0_eHcn4_1_ATACseq_SRR8368605_peak_90080	360	.	9.2671	38.2276	36.0784	256
chr4	119195026	119196340	GSE124336_Fernandez_2019_GSM3529864_P0PM_1_S1_P0_eHcn4_1_ATACseq_SRR8368605_peak_90081	1835	.	27.4761	186.547	183.501	352
chr4	119204693	119204987	GSE124336_Fernandez_2019_GSM3529864_P0PM_1_S1_P0_eHcn4_1_ATACseq_SRR8368605_peak_90082	617	.	13.0065	64.1132	61.7597	225
chr4	119216649	119217102	GSE124336_Fernandez_2019_GSM3529864_P0PM_1_S1_P0_eHcn4_1_ATACseq_SRR8368605_peak_90083	232	.	7.15355	25.2865	23.2744	203
chr4	119217247	119217432	GSE124336_Fernandez_2019_GSM3529864_P0PM_1_S1_P0_eHcn4_1_ATACseq_SRR8368605_peak_90084	19	.	2.43871	3.51174	1.99142	5
chr4	119217602	119218263	GSE124336_Fernandez_2019_GSM3529864_P0PM_1_S1_P0_eHcn4_1_ATACseq_SRR8368605_peak_90085	58	.	3.57677	7.51782	5.82803	183
chr4	119223651	119223928	GSE124336_Fernandez_2019_GSM3529864_P0PM_1_S1_P0_eHcn4_1_ATACseq_SRR8368605_peak_90086	121	.	5.04	14.0081	12.1646	171
chr4	119232117	119234120	GSE124336_Fernandez_2019_GSM3529864_P0PM_1_S1_P0_eHcn4_1_ATACseq_SRR8368605_peak_90087	3482	.	44.0594	352.567	348.223	684
chr4	119239088	119239787	GSE124336_Fernandez_2019_GSM3529864_P0PM_1_S1_P0_eHcn4_1_ATACseq_SRR8368605_peak_90088	1088	.	19.0219	111.527	108.887	256
chr4	119241353	119242461	GSE124336_Fernandez_2019_GSM3529864_P0PM_1_S1_P0_eHcn4_1_ATACseq_SRR8368605_peak_90089	995	.	17.8839	102.111	99.5236	527
chr4	119244377	119248920	GSE124336_Fernandez_2019_GSM3529864_P0PM_1_S1_P0_eHcn4_1_ATACseq_SRR8368605_peak_90090	2698	.	36.4181	273.515	269.895	1335
chr4	119254010	119254578	GSE124336_Fernandez_2019_GSM3529864_P0PM_1_S1_P0_eHcn4_1_ATACseq_SRR8368605_peak_90091	205	.	6.66581	22.5179	20.5412	292
chr4	119274728	119275682	GSE124336_Fernandez_2019_GSM3529864_P0PM_1_S1_P0_eHcn4_1_ATACseq_SRR8368605_peak_90092	71	.	3.90194	8.84557	7.1172	673
chr4	119287373	119288038	GSE124336_Fernandez_2019_GSM3529864_P0PM_1_S1_P0_eHcn4_1_ATACseq_SRR8368605_peak_90093	260	.	7.64129	28.1424	26.0965	407
chr4	119292005	119292189	GSE124336_Fernandez_2019_GSM3529864_P0PM_1_S1_P0_eHcn4_1_ATACseq_SRR8368605_peak_90094	34	.	2.92645	5.09501	3.49355	175
chr4	119292597	119295343	GSE124336_Fernandez_2019_GSM3529864_P0PM_1_S1_P0_eHcn4_1_ATACseq_SRR8368605_peak_90095	3826	.	47.311	387.318	382.669	2049
chr4	119320105	119321054	GSE124336_Fernandez_2019_GSM3529864_P0PM_1_S1_P0_eHcn4_1_ATACseq_SRR8368605_peak_90096	2219	.	31.5406	225.245	221.968	444
chr4	119338986	119339291	GSE124336_Fernandez_2019_GSM3529864_P0PM_1_S1_P0_eHcn4_1_ATACseq_SRR8368605_peak_90097	153	.	5.69032	17.2689	15.3688	117
chr4	119359421	119359887	GSE124336_Fernandez_2019_GSM3529864_P0PM_1_S1_P0_eHcn4_1_ATACseq_SRR8368605_peak_90098	153	.	5.69032	17.2689	15.3688	282
chr4	119412567	119413250	GSE124336_Fernandez_2019_GSM3529864_P0PM_1_S1_P0_eHcn4_1_ATACseq_SRR8368605_peak_90099	677	.	13.8194	70.1507	67.7567	403
chr4	119415011	119415874	GSE124336_Fernandez_2019_GSM3529864_P0PM_1_S1_P0_eHcn4_1_ATACseq_SRR8368605_peak_90100	1582	.	24.7123	161.135	158.228	545
chr4	119417355	119418857	GSE124336_Fernandez_2019_GSM3529864_P0PM_1_S1_P0_eHcn4_1_ATACseq_SRR8368605_peak_90101	524	.	11.7058	54.7373	52.4512	712
chr4	119421267	119423351	GSE124336_Fernandez_2019_GSM3529864_P0PM_1_S1_P0_eHcn4_1_ATACseq_SRR8368605_peak_90102	2204	.	31.3781	223.669	220.402	1157
chr4	119427687	119428216	GSE124336_Fernandez_2019_GSM3529864_P0PM_1_S1_P0_eHcn4_1_ATACseq_SRR8368605_peak_90103	381	.	9.59226	40.3395	38.171	169
chr4	119430672	119431135	GSE124336_Fernandez_2019_GSM3529864_P0PM_1_S1_P0_eHcn4_1_ATACseq_SRR8368605_peak_90104	513	.	11.5432	53.5914	51.3139	216
chr4	119453033	119453855	GSE124336_Fernandez_2019_GSM3529864_P0PM_1_S1_P0_eHcn4_1_ATACseq_SRR8368605_peak_90105	232	.	7.15355	25.2865	23.2744	626
chr4	119460136	119461468	GSE124336_Fernandez_2019_GSM3529864_P0PM_1_S1_P0_eHcn4_1_ATACseq_SRR8368605_peak_90106	2282	.	32.191	231.571	228.253	843
chr4	119462504	119464640	GSE124336_Fernandez_2019_GSM3529864_P0PM_1_S1_P0_eHcn4_1_ATACseq_SRR8368605_peak_90107	2666	.	36.0929	270.24	266.646	814
chr4	119473331	119473518	GSE124336_Fernandez_2019_GSM3529864_P0PM_1_S1_P0_eHcn4_1_ATACseq_SRR8368605_peak_90108	64	.	3.73935	8.17267	6.46315	116
chr4	119483137	119483600	GSE124336_Fernandez_2019_GSM3529864_P0PM_1_S1_P0_eHcn4_1_ATACseq_SRR8368605_peak_90109	299	.	8.29161	32.0768	29.9881	65
chr4	119484495	119484649	GSE124336_Fernandez_2019_GSM3529864_P0PM_1_S1_P0_eHcn4_1_ATACseq_SRR8368605_peak_90110	34	.	2.92645	5.09501	3.49355	23
chr4	119491907	119493076	GSE124336_Fernandez_2019_GSM3529864_P0PM_1_S1_P0_eHcn4_1_ATACseq_SRR8368605_peak_90111	1061	.	18.6968	108.818	106.193	711
chr4	119511870	119513914	GSE124336_Fernandez_2019_GSM3529864_P0PM_1_S1_P0_eHcn4_1_ATACseq_SRR8368605_peak_90112	2682	.	36.2555	271.877	268.27	1100
chr4	119523674	119523862	GSE124336_Fernandez_2019_GSM3529864_P0PM_1_S1_P0_eHcn4_1_ATACseq_SRR8368605_peak_90113	64	.	3.73935	8.17267	6.46315	44
chr4	119531836	119532065	GSE124336_Fernandez_2019_GSM3529864_P0PM_1_S1_P0_eHcn4_1_ATACseq_SRR8368605_peak_90114	58	.	3.57677	7.51782	5.82803	152
chr4	119538652	119541074	GSE124336_Fernandez_2019_GSM3529864_P0PM_1_S1_P0_eHcn4_1_ATACseq_SRR8368605_peak_90115	2994	.	39.3445	303.329	299.459	855
chr4	119550780	119551058	GSE124336_Fernandez_2019_GSM3529864_P0PM_1_S1_P0_eHcn4_1_ATACseq_SRR8368605_peak_90116	91	.	4.38968	10.9658	9.1848	58
chr4	119555509	119555926	GSE124336_Fernandez_2019_GSM3529864_P0PM_1_S1_P0_eHcn4_1_ATACseq_SRR8368605_peak_90117	58	.	3.57677	7.51782	5.82803	130
chr4	119561609	119561855	GSE124336_Fernandez_2019_GSM3529864_P0PM_1_S1_P0_eHcn4_1_ATACseq_SRR8368605_peak_90118	58	.	3.57677	7.51782	5.82803	98
chr4	119566439	119567320	GSE124336_Fernandez_2019_GSM3529864_P0PM_1_S1_P0_eHcn4_1_ATACseq_SRR8368605_peak_90119	468	.	10.8929	49.0692	46.8268	199
chr4	119572054	119572461	GSE124336_Fernandez_2019_GSM3529864_P0PM_1_S1_P0_eHcn4_1_ATACseq_SRR8368605_peak_90120	91	.	4.38968	10.9658	9.1848	368
chr4	119573981	119574223	GSE124336_Fernandez_2019_GSM3529864_P0PM_1_S1_P0_eHcn4_1_ATACseq_SRR8368605_peak_90121	58	.	3.57677	7.51782	5.82803	105
chr4	119575013	119576236	GSE124336_Fernandez_2019_GSM3529864_P0PM_1_S1_P0_eHcn4_1_ATACseq_SRR8368605_peak_90122	813	.	15.6077	83.8697	81.389	663
chr4	119599351	119600173	GSE124336_Fernandez_2019_GSM3529864_P0PM_1_S1_P0_eHcn4_1_ATACseq_SRR8368605_peak_90123	864	.	16.2581	88.9968	86.4853	421
chr4	119609621	119609836	GSE124336_Fernandez_2019_GSM3529864_P0PM_1_S1_P0_eHcn4_1_ATACseq_SRR8368605_peak_90124	58	.	3.57677	7.51782	5.82803	47
chr4	119614305	119615150	GSE124336_Fernandez_2019_GSM3529864_P0PM_1_S1_P0_eHcn4_1_ATACseq_SRR8368605_peak_90125	137	.	5.36516	15.6128	13.7404	631
chr4	119618115	119618309	GSE124336_Fernandez_2019_GSM3529864_P0PM_1_S1_P0_eHcn4_1_ATACseq_SRR8368605_peak_90126	137	.	5.36516	15.6128	13.7404	91
chr4	119619074	119619535	GSE124336_Fernandez_2019_GSM3529864_P0PM_1_S1_P0_eHcn4_1_ATACseq_SRR8368605_peak_90127	34	.	2.92645	5.09501	3.49355	142
chr4	119626188	119626614	GSE124336_Fernandez_2019_GSM3529864_P0PM_1_S1_P0_eHcn4_1_ATACseq_SRR8368605_peak_90128	106	.	4.71484	12.4579	10.6448	76
chr4	119626874	119627790	GSE124336_Fernandez_2019_GSM3529864_P0PM_1_S1_P0_eHcn4_1_ATACseq_SRR8368605_peak_90129	196	.	6.50323	21.6155	19.651	613
chr4	119628143	119628644	GSE124336_Fernandez_2019_GSM3529864_P0PM_1_S1_P0_eHcn4_1_ATACseq_SRR8368605_peak_90130	91	.	4.38968	10.9658	9.1848	481
chr4	119630766	119633959	GSE124336_Fernandez_2019_GSM3529864_P0PM_1_S1_P0_eHcn4_1_ATACseq_SRR8368605_peak_90131	1021	.	18.209	104.782	102.18	864
chr4	119634429	119634641	GSE124336_Fernandez_2019_GSM3529864_P0PM_1_S1_P0_eHcn4_1_ATACseq_SRR8368605_peak_90132	40	.	3.08903	5.66944	4.04416	199
chr4	119634804	119635531	GSE124336_Fernandez_2019_GSM3529864_P0PM_1_S1_P0_eHcn4_1_ATACseq_SRR8368605_peak_90133	641	.	13.3316	66.5125	64.1427	358
chr4	119637496	119637706	GSE124336_Fernandez_2019_GSM3529864_P0PM_1_S1_P0_eHcn4_1_ATACseq_SRR8368605_peak_90134	40	.	3.08903	5.66944	4.04416	45
chr4	119661157	119661695	GSE124336_Fernandez_2019_GSM3529864_P0PM_1_S1_P0_eHcn4_1_ATACseq_SRR8368605_peak_90135	29	.	2.76387	4.54313	2.96692	308
chr4	119661860	119663225	GSE124336_Fernandez_2019_GSM3529864_P0PM_1_S1_P0_eHcn4_1_ATACseq_SRR8368605_peak_90136	2235	.	31.7032	226.824	223.536	466
chr4	119665752	119666723	GSE124336_Fernandez_2019_GSM3529864_P0PM_1_S1_P0_eHcn4_1_ATACseq_SRR8368605_peak_90137	714	.	14.3071	73.8345	71.4166	540
chr4	119667490	119668046	GSE124336_Fernandez_2019_GSM3529864_P0PM_1_S1_P0_eHcn4_1_ATACseq_SRR8368605_peak_90138	1129	.	19.5097	115.619	112.956	140
chr4	119670688	119671105	GSE124336_Fernandez_2019_GSM3529864_P0PM_1_S1_P0_eHcn4_1_ATACseq_SRR8368605_peak_90139	71	.	3.90194	8.84557	7.1172	241
chr4	119672619	119673159	GSE124336_Fernandez_2019_GSM3529864_P0PM_1_S1_P0_eHcn4_1_ATACseq_SRR8368605_peak_90140	162	.	5.8529	18.1152	16.2017	246
chr4	119685933	119686382	GSE124336_Fernandez_2019_GSM3529864_P0PM_1_S1_P0_eHcn4_1_ATACseq_SRR8368605_peak_90141	77	.	4.06452	9.53581	7.78926	132
chr4	119719784	119720123	GSE124336_Fernandez_2019_GSM3529864_P0PM_1_S1_P0_eHcn4_1_ATACseq_SRR8368605_peak_90142	106	.	4.71484	12.4579	10.6448	117
chr4	119733029	119734545	GSE124336_Fernandez_2019_GSM3529864_P0PM_1_S1_P0_eHcn4_1_ATACseq_SRR8368605_peak_90143	3295	.	42.271	333.724	329.565	689
chr4	119809368	119809642	GSE124336_Fernandez_2019_GSM3529864_P0PM_1_S1_P0_eHcn4_1_ATACseq_SRR8368605_peak_90144	299	.	8.29161	32.0768	29.9881	101
chr4	119812733	119813380	GSE124336_Fernandez_2019_GSM3529864_P0PM_1_S1_P0_eHcn4_1_ATACseq_SRR8368605_peak_90145	205	.	6.66581	22.5179	20.5412	174
chr4	119813845	119815563	GSE124336_Fernandez_2019_GSM3529864_P0PM_1_S1_P0_eHcn4_1_ATACseq_SRR8368605_peak_90146	801	.	15.4452	82.5991	80.1262	1210
chr4	119815942	119816122	GSE124336_Fernandez_2019_GSM3529864_P0PM_1_S1_P0_eHcn4_1_ATACseq_SRR8368605_peak_90147	29	.	2.76387	4.54313	2.96692	21
chr4	119816313	119817439	GSE124336_Fernandez_2019_GSM3529864_P0PM_1_S1_P0_eHcn4_1_ATACseq_SRR8368605_peak_90148	329	.	8.77935	35.1165	32.997	542
chr4	119825956	119826562	GSE124336_Fernandez_2019_GSM3529864_P0PM_1_S1_P0_eHcn4_1_ATACseq_SRR8368605_peak_90149	64	.	3.73935	8.17267	6.46315	207
chr4	119835947	119836844	GSE124336_Fernandez_2019_GSM3529864_P0PM_1_S1_P0_eHcn4_1_ATACseq_SRR8368605_peak_90150	84	.	4.2271	10.2428	8.4787	418
chr4	119837525	119839247	GSE124336_Fernandez_2019_GSM3529864_P0PM_1_S1_P0_eHcn4_1_ATACseq_SRR8368605_peak_90151	864	.	16.2581	88.9968	86.4853	360
chr4	119843286	119843584	GSE124336_Fernandez_2019_GSM3529864_P0PM_1_S1_P0_eHcn4_1_ATACseq_SRR8368605_peak_90152	64	.	3.73935	8.17267	6.46315	178
chr4	119854256	119854810	GSE124336_Fernandez_2019_GSM3529864_P0PM_1_S1_P0_eHcn4_1_ATACseq_SRR8368605_peak_90153	64	.	3.73935	8.17267	6.46315	320
chr4	119857073	119857543	GSE124336_Fernandez_2019_GSM3529864_P0PM_1_S1_P0_eHcn4_1_ATACseq_SRR8368605_peak_90154	34	.	2.92645	5.09501	3.49355	258
chr4	119861074	119861358	GSE124336_Fernandez_2019_GSM3529864_P0PM_1_S1_P0_eHcn4_1_ATACseq_SRR8368605_peak_90155	77	.	4.06452	9.53581	7.78926	157
chr4	119866118	119866468	GSE124336_Fernandez_2019_GSM3529864_P0PM_1_S1_P0_eHcn4_1_ATACseq_SRR8368605_peak_90156	34	.	2.92645	5.09501	3.49355	107
chr4	119869576	119869817	GSE124336_Fernandez_2019_GSM3529864_P0PM_1_S1_P0_eHcn4_1_ATACseq_SRR8368605_peak_90157	91	.	4.38968	10.9658	9.1848	84
chr4	119870211	119870790	GSE124336_Fernandez_2019_GSM3529864_P0PM_1_S1_P0_eHcn4_1_ATACseq_SRR8368605_peak_90158	145	.	5.52774	16.4346	14.5482	378
chr4	119882443	119882767	GSE124336_Fernandez_2019_GSM3529864_P0PM_1_S1_P0_eHcn4_1_ATACseq_SRR8368605_peak_90159	137	.	5.36516	15.6128	13.7404	133
chr4	119901573	119902152	GSE124336_Fernandez_2019_GSM3529864_P0PM_1_S1_P0_eHcn4_1_ATACseq_SRR8368605_peak_90160	179	.	6.17806	19.843	17.9035	372
chr4	119903469	119904203	GSE124336_Fernandez_2019_GSM3529864_P0PM_1_S1_P0_eHcn4_1_ATACseq_SRR8368605_peak_90161	242	.	7.31613	26.229	24.2054	519
chr4	119911083	119911670	GSE124336_Fernandez_2019_GSM3529864_P0PM_1_S1_P0_eHcn4_1_ATACseq_SRR8368605_peak_90162	340	.	8.94193	36.1457	34.0163	156
chr4	119921139	119921627	GSE124336_Fernandez_2019_GSM3529864_P0PM_1_S1_P0_eHcn4_1_ATACseq_SRR8368605_peak_90163	153	.	5.69032	17.2689	15.3688	60
chr4	119921866	119922196	GSE124336_Fernandez_2019_GSM3529864_P0PM_1_S1_P0_eHcn4_1_ATACseq_SRR8368605_peak_90164	24	.	2.60129	4.01495	2.46568	168
chr4	119937638	119938810	GSE124336_Fernandez_2019_GSM3529864_P0PM_1_S1_P0_eHcn4_1_ATACseq_SRR8368605_peak_90165	738	.	14.6323	76.3149	73.8813	505
chr4	119947408	119949953	GSE124336_Fernandez_2019_GSM3529864_P0PM_1_S1_P0_eHcn4_1_ATACseq_SRR8368605_peak_90166	1451	.	23.249	148.009	145.172	1765
chr4	119955941	119956910	GSE124336_Fernandez_2019_GSM3529864_P0PM_1_S1_P0_eHcn4_1_ATACseq_SRR8368605_peak_90167	513	.	11.5432	53.5914	51.3139	365
chr4	119958657	119960203	GSE124336_Fernandez_2019_GSM3529864_P0PM_1_S1_P0_eHcn4_1_ATACseq_SRR8368605_peak_90168	1641	.	25.3626	167.043	164.105	912
chr4	119960456	119961053	GSE124336_Fernandez_2019_GSM3529864_P0PM_1_S1_P0_eHcn4_1_ATACseq_SRR8368605_peak_90169	71	.	3.90194	8.84557	7.1172	418
chr4	119961273	119961466	GSE124336_Fernandez_2019_GSM3529864_P0PM_1_S1_P0_eHcn4_1_ATACseq_SRR8368605_peak_90170	29	.	2.76387	4.54313	2.96692	71
chr4	119962130	119962342	GSE124336_Fernandez_2019_GSM3529864_P0PM_1_S1_P0_eHcn4_1_ATACseq_SRR8368605_peak_90171	187	.	6.34064	20.7238	18.7717	126
chr4	119965370	119967491	GSE124336_Fernandez_2019_GSM3529864_P0PM_1_S1_P0_eHcn4_1_ATACseq_SRR8368605_peak_90172	2219	.	31.5406	225.245	221.968	1440
chr4	119967879	119968797	GSE124336_Fernandez_2019_GSM3529864_P0PM_1_S1_P0_eHcn4_1_ATACseq_SRR8368605_peak_90173	763	.	14.9574	78.8146	76.3652	398
chr4	119969294	119969499	GSE124336_Fernandez_2019_GSM3529864_P0PM_1_S1_P0_eHcn4_1_ATACseq_SRR8368605_peak_90174	46	.	3.25161	6.26535	4.61752	106
chr4	119970027	119970490	GSE124336_Fernandez_2019_GSM3529864_P0PM_1_S1_P0_eHcn4_1_ATACseq_SRR8368605_peak_90175	64	.	3.73935	8.17267	6.46315	146
chr4	119972353	119972663	GSE124336_Fernandez_2019_GSM3529864_P0PM_1_S1_P0_eHcn4_1_ATACseq_SRR8368605_peak_90176	58	.	3.57677	7.51782	5.82803	183
chr4	119973894	119974529	GSE124336_Fernandez_2019_GSM3529864_P0PM_1_S1_P0_eHcn4_1_ATACseq_SRR8368605_peak_90177	629	.	13.169	65.3102	62.9485	278
chr4	119980605	119981751	GSE124336_Fernandez_2019_GSM3529864_P0PM_1_S1_P0_eHcn4_1_ATACseq_SRR8368605_peak_90178	280	.	7.96645	30.0921	28.0245	196
chr4	119988956	119989793	GSE124336_Fernandez_2019_GSM3529864_P0PM_1_S1_P0_eHcn4_1_ATACseq_SRR8368605_peak_90179	629	.	13.169	65.3102	62.9485	579
chr4	119990439	119990679	GSE124336_Fernandez_2019_GSM3529864_P0PM_1_S1_P0_eHcn4_1_ATACseq_SRR8368605_peak_90180	58	.	3.57677	7.51782	5.82803	101
chr4	119991285	119991497	GSE124336_Fernandez_2019_GSM3529864_P0PM_1_S1_P0_eHcn4_1_ATACseq_SRR8368605_peak_90181	24	.	2.60129	4.01495	2.46568	132
chr4	119991726	119992177	GSE124336_Fernandez_2019_GSM3529864_P0PM_1_S1_P0_eHcn4_1_ATACseq_SRR8368605_peak_90182	329	.	8.77935	35.1165	32.997	226
chr4	120006816	120007091	GSE124336_Fernandez_2019_GSM3529864_P0PM_1_S1_P0_eHcn4_1_ATACseq_SRR8368605_peak_90183	179	.	6.17806	19.843	17.9035	115
chr4	120008031	120008234	GSE124336_Fernandez_2019_GSM3529864_P0PM_1_S1_P0_eHcn4_1_ATACseq_SRR8368605_peak_90184	29	.	2.76387	4.54313	2.96692	14
chr4	120009335	120009899	GSE124336_Fernandez_2019_GSM3529864_P0PM_1_S1_P0_eHcn4_1_ATACseq_SRR8368605_peak_90185	129	.	5.20258	14.8039	12.9457	368
chr4	120010601	120011511	GSE124336_Fernandez_2019_GSM3529864_P0PM_1_S1_P0_eHcn4_1_ATACseq_SRR8368605_peak_90186	99	.	4.55226	11.7044	9.90704	182
chr4	120013167	120013505	GSE124336_Fernandez_2019_GSM3529864_P0PM_1_S1_P0_eHcn4_1_ATACseq_SRR8368605_peak_90187	137	.	5.36516	15.6128	13.7404	165
chr4	120018521	120018715	GSE124336_Fernandez_2019_GSM3529864_P0PM_1_S1_P0_eHcn4_1_ATACseq_SRR8368605_peak_90188	162	.	5.8529	18.1152	16.2017	71
chr4	120023908	120024473	GSE124336_Fernandez_2019_GSM3529864_P0PM_1_S1_P0_eHcn4_1_ATACseq_SRR8368605_peak_90189	776	.	15.12	80.0714	77.6142	304
chr4	120031964	120033772	GSE124336_Fernandez_2019_GSM3529864_P0PM_1_S1_P0_eHcn4_1_ATACseq_SRR8368605_peak_90190	1744	.	26.5006	177.49	174.494	506
chr4	120038310	120038622	GSE124336_Fernandez_2019_GSM3529864_P0PM_1_S1_P0_eHcn4_1_ATACseq_SRR8368605_peak_90191	71	.	3.90194	8.84557	7.1172	96
chr4	120047142	120047484	GSE124336_Fernandez_2019_GSM3529864_P0PM_1_S1_P0_eHcn4_1_ATACseq_SRR8368605_peak_90192	52	.	3.41419	6.88177	5.21244	309
chr4	120058639	120058988	GSE124336_Fernandez_2019_GSM3529864_P0PM_1_S1_P0_eHcn4_1_ATACseq_SRR8368605_peak_90193	179	.	6.17806	19.843	17.9035	188
chr4	120063839	120063990	GSE124336_Fernandez_2019_GSM3529864_P0PM_1_S1_P0_eHcn4_1_ATACseq_SRR8368605_peak_90194	24	.	2.60129	4.01495	2.46568	144
chr4	120068763	120070092	GSE124336_Fernandez_2019_GSM3529864_P0PM_1_S1_P0_eHcn4_1_ATACseq_SRR8368605_peak_90195	2585	.	35.28	262.087	258.555	649
chr4	120070269	120070894	GSE124336_Fernandez_2019_GSM3529864_P0PM_1_S1_P0_eHcn4_1_ATACseq_SRR8368605_peak_90196	137	.	5.36516	15.6128	13.7404	253
chr4	120072022	120072566	GSE124336_Fernandez_2019_GSM3529864_P0PM_1_S1_P0_eHcn4_1_ATACseq_SRR8368605_peak_90197	129	.	5.20258	14.8039	12.9457	359
chr4	120074001	120074570	GSE124336_Fernandez_2019_GSM3529864_P0PM_1_S1_P0_eHcn4_1_ATACseq_SRR8368605_peak_90198	121	.	5.04	14.0081	12.1646	189
chr4	120075025	120076393	GSE124336_Fernandez_2019_GSM3529864_P0PM_1_S1_P0_eHcn4_1_ATACseq_SRR8368605_peak_90199	340	.	8.94193	36.1457	34.0163	726
chr4	120083807	120083971	GSE124336_Fernandez_2019_GSM3529864_P0PM_1_S1_P0_eHcn4_1_ATACseq_SRR8368605_peak_90200	77	.	4.06452	9.53581	7.78926	101
chr4	120088763	120089518	GSE124336_Fernandez_2019_GSM3529864_P0PM_1_S1_P0_eHcn4_1_ATACseq_SRR8368605_peak_90201	371	.	9.42968	39.2798	37.1209	326
chr4	120091234	120092992	GSE124336_Fernandez_2019_GSM3529864_P0PM_1_S1_P0_eHcn4_1_ATACseq_SRR8368605_peak_90202	2895	.	38.369	293.325	289.541	938
chr4	120101138	120102036	GSE124336_Fernandez_2019_GSM3529864_P0PM_1_S1_P0_eHcn4_1_ATACseq_SRR8368605_peak_90203	223	.	6.99097	24.3536	22.3531	185
chr4	120104563	120105060	GSE124336_Fernandez_2019_GSM3529864_P0PM_1_S1_P0_eHcn4_1_ATACseq_SRR8368605_peak_90204	701	.	14.1445	72.6015	70.1917	229
chr4	120116279	120116697	GSE124336_Fernandez_2019_GSM3529864_P0PM_1_S1_P0_eHcn4_1_ATACseq_SRR8368605_peak_90205	58	.	3.57677	7.51782	5.82803	227
chr4	120120194	120120687	GSE124336_Fernandez_2019_GSM3529864_P0PM_1_S1_P0_eHcn4_1_ATACseq_SRR8368605_peak_90206	852	.	16.0955	87.7085	85.2045	278
chr4	120124921	120125193	GSE124336_Fernandez_2019_GSM3529864_P0PM_1_S1_P0_eHcn4_1_ATACseq_SRR8368605_peak_90207	34	.	2.92645	5.09501	3.49355	53
chr4	120126018	120126565	GSE124336_Fernandez_2019_GSM3529864_P0PM_1_S1_P0_eHcn4_1_ATACseq_SRR8368605_peak_90208	653	.	13.4942	67.72	65.3422	225
chr4	120127530	120128376	GSE124336_Fernandez_2019_GSM3529864_P0PM_1_S1_P0_eHcn4_1_ATACseq_SRR8368605_peak_90209	490	.	11.2181	51.3178	49.0577	669
chr4	120129338	120130106	GSE124336_Fernandez_2019_GSM3529864_P0PM_1_S1_P0_eHcn4_1_ATACseq_SRR8368605_peak_90210	1184	.	20.16	121.124	118.432	351
chr4	120130986	120132641	GSE124336_Fernandez_2019_GSM3529864_P0PM_1_S1_P0_eHcn4_1_ATACseq_SRR8368605_peak_90211	2994	.	39.3445	303.329	299.459	691
chr4	120141761	120142226	GSE124336_Fernandez_2019_GSM3529864_P0PM_1_S1_P0_eHcn4_1_ATACseq_SRR8368605_peak_90212	223	.	6.99097	24.3536	22.3531	91
chr4	120142791	120143320	GSE124336_Fernandez_2019_GSM3529864_P0PM_1_S1_P0_eHcn4_1_ATACseq_SRR8368605_peak_90213	58	.	3.57677	7.51782	5.82803	331
chr4	120144042	120145044	GSE124336_Fernandez_2019_GSM3529864_P0PM_1_S1_P0_eHcn4_1_ATACseq_SRR8368605_peak_90214	2862	.	38.0439	290.004	286.25	443
chr4	120145399	120145722	GSE124336_Fernandez_2019_GSM3529864_P0PM_1_S1_P0_eHcn4_1_ATACseq_SRR8368605_peak_90215	71	.	3.90194	8.84557	7.1172	187
chr4	120145880	120146578	GSE124336_Fernandez_2019_GSM3529864_P0PM_1_S1_P0_eHcn4_1_ATACseq_SRR8368605_peak_90216	329	.	8.77935	35.1165	32.997	215
chr4	120147967	120149440	GSE124336_Fernandez_2019_GSM3529864_P0PM_1_S1_P0_eHcn4_1_ATACseq_SRR8368605_peak_90217	2172	.	31.0529	220.524	217.277	903
chr4	120158588	120159300	GSE124336_Fernandez_2019_GSM3529864_P0PM_1_S1_P0_eHcn4_1_ATACseq_SRR8368605_peak_90218	205	.	6.66581	22.5179	20.5412	313
chr4	120160773	120161930	GSE124336_Fernandez_2019_GSM3529864_P0PM_1_S1_P0_eHcn4_1_ATACseq_SRR8368605_peak_90219	1850	.	27.6387	188.066	185.011	526
chr4	120162616	120163846	GSE124336_Fernandez_2019_GSM3529864_P0PM_1_S1_P0_eHcn4_1_ATACseq_SRR8368605_peak_90220	788	.	15.2826	81.333	78.8679	825
chr4	120168414	120168659	GSE124336_Fernandez_2019_GSM3529864_P0PM_1_S1_P0_eHcn4_1_ATACseq_SRR8368605_peak_90221	129	.	5.20258	14.8039	12.9457	135
chr4	120169060	120169407	GSE124336_Fernandez_2019_GSM3529864_P0PM_1_S1_P0_eHcn4_1_ATACseq_SRR8368605_peak_90222	106	.	4.71484	12.4579	10.6448	147
chr4	120171764	120172637	GSE124336_Fernandez_2019_GSM3529864_P0PM_1_S1_P0_eHcn4_1_ATACseq_SRR8368605_peak_90223	852	.	16.0955	87.7085	85.2045	450
chr4	120187080	120187372	GSE124336_Fernandez_2019_GSM3529864_P0PM_1_S1_P0_eHcn4_1_ATACseq_SRR8368605_peak_90224	129	.	5.20258	14.8039	12.9457	84
chr4	120204302	120204653	GSE124336_Fernandez_2019_GSM3529864_P0PM_1_S1_P0_eHcn4_1_ATACseq_SRR8368605_peak_90225	40	.	3.08903	5.66944	4.04416	176
chr4	120215937	120216207	GSE124336_Fernandez_2019_GSM3529864_P0PM_1_S1_P0_eHcn4_1_ATACseq_SRR8368605_peak_90226	91	.	4.38968	10.9658	9.1848	162
chr4	120221650	120222010	GSE124336_Fernandez_2019_GSM3529864_P0PM_1_S1_P0_eHcn4_1_ATACseq_SRR8368605_peak_90227	121	.	5.04	14.0081	12.1646	243
chr4	120225395	120225884	GSE124336_Fernandez_2019_GSM3529864_P0PM_1_S1_P0_eHcn4_1_ATACseq_SRR8368605_peak_90228	788	.	15.2826	81.333	78.8679	283
chr4	120230026	120230714	GSE124336_Fernandez_2019_GSM3529864_P0PM_1_S1_P0_eHcn4_1_ATACseq_SRR8368605_peak_90229	1143	.	19.6723	116.99	114.32	491
chr4	120241659	120241920	GSE124336_Fernandez_2019_GSM3529864_P0PM_1_S1_P0_eHcn4_1_ATACseq_SRR8368605_peak_90230	29	.	2.76387	4.54313	2.96692	65
chr4	120242619	120243642	GSE124336_Fernandez_2019_GSM3529864_P0PM_1_S1_P0_eHcn4_1_ATACseq_SRR8368605_peak_90231	1523	.	24.0619	155.272	152.396	538
chr4	120247150	120249581	GSE124336_Fernandez_2019_GSM3529864_P0PM_1_S1_P0_eHcn4_1_ATACseq_SRR8368605_peak_90232	3077	.	40.1574	311.716	307.77	1759
chr4	120252198	120253161	GSE124336_Fernandez_2019_GSM3529864_P0PM_1_S1_P0_eHcn4_1_ATACseq_SRR8368605_peak_90233	1309	.	21.6232	133.713	130.952	472
chr4	120263728	120263887	GSE124336_Fernandez_2019_GSM3529864_P0PM_1_S1_P0_eHcn4_1_ATACseq_SRR8368605_peak_90234	29	.	2.76387	4.54313	2.96692	45
chr4	120267665	120269137	GSE124336_Fernandez_2019_GSM3529864_P0PM_1_S1_P0_eHcn4_1_ATACseq_SRR8368605_peak_90235	153	.	5.69032	17.2689	15.3688	1071
chr4	120270879	120271499	GSE124336_Fernandez_2019_GSM3529864_P0PM_1_S1_P0_eHcn4_1_ATACseq_SRR8368605_peak_90236	84	.	4.2271	10.2428	8.4787	182
chr4	120272245	120272789	GSE124336_Fernandez_2019_GSM3529864_P0PM_1_S1_P0_eHcn4_1_ATACseq_SRR8368605_peak_90237	170	.	6.01548	18.9734	17.0468	191
chr4	120276108	120276431	GSE124336_Fernandez_2019_GSM3529864_P0PM_1_S1_P0_eHcn4_1_ATACseq_SRR8368605_peak_90238	40	.	3.08903	5.66944	4.04416	117
chr4	120276884	120278170	GSE124336_Fernandez_2019_GSM3529864_P0PM_1_S1_P0_eHcn4_1_ATACseq_SRR8368605_peak_90239	942	.	17.2335	96.8162	94.259	954
chr4	120278843	120279667	GSE124336_Fernandez_2019_GSM3529864_P0PM_1_S1_P0_eHcn4_1_ATACseq_SRR8368605_peak_90240	299	.	8.29161	32.0768	29.9881	494
chr4	120279974	120281086	GSE124336_Fernandez_2019_GSM3529864_P0PM_1_S1_P0_eHcn4_1_ATACseq_SRR8368605_peak_90241	402	.	9.91742	42.4805	40.2931	638
chr4	120281331	120283775	GSE124336_Fernandez_2019_GSM3529864_P0PM_1_S1_P0_eHcn4_1_ATACseq_SRR8368605_peak_90242	2601	.	35.4426	263.714	260.169	1976
chr4	120286508	120289065	GSE124336_Fernandez_2019_GSM3529864_P0PM_1_S1_P0_eHcn4_1_ATACseq_SRR8368605_peak_90243	3111	.	40.4826	315.083	311.105	1541
chr4	120289456	120291738	GSE124336_Fernandez_2019_GSM3529864_P0PM_1_S1_P0_eHcn4_1_ATACseq_SRR8368605_peak_90244	1494	.	23.7368	152.358	149.498	1214
chr4	120299406	120299561	GSE124336_Fernandez_2019_GSM3529864_P0PM_1_S1_P0_eHcn4_1_ATACseq_SRR8368605_peak_90245	58	.	3.57677	7.51782	5.82803	88
chr4	120314414	120314827	GSE124336_Fernandez_2019_GSM3529864_P0PM_1_S1_P0_eHcn4_1_ATACseq_SRR8368605_peak_90246	121	.	5.04	14.0081	12.1646	196
chr4	120323183	120323673	GSE124336_Fernandez_2019_GSM3529864_P0PM_1_S1_P0_eHcn4_1_ATACseq_SRR8368605_peak_90247	214	.	6.82839	23.4307	21.442	271
chr4	120339487	120339685	GSE124336_Fernandez_2019_GSM3529864_P0PM_1_S1_P0_eHcn4_1_ATACseq_SRR8368605_peak_90248	46	.	3.25161	6.26535	4.61752	162
chr4	120368607	120369190	GSE124336_Fernandez_2019_GSM3529864_P0PM_1_S1_P0_eHcn4_1_ATACseq_SRR8368605_peak_90249	457	.	10.7303	47.9544	45.721	248
chr4	120369658	120370535	GSE124336_Fernandez_2019_GSM3529864_P0PM_1_S1_P0_eHcn4_1_ATACseq_SRR8368605_peak_90250	242	.	7.31613	26.229	24.2054	385
chr4	120372614	120372916	GSE124336_Fernandez_2019_GSM3529864_P0PM_1_S1_P0_eHcn4_1_ATACseq_SRR8368605_peak_90251	52	.	3.41419	6.88177	5.21244	151
chr4	120374318	120374594	GSE124336_Fernandez_2019_GSM3529864_P0PM_1_S1_P0_eHcn4_1_ATACseq_SRR8368605_peak_90252	153	.	5.69032	17.2689	15.3688	67
chr4	120380726	120381566	GSE124336_Fernandez_2019_GSM3529864_P0PM_1_S1_P0_eHcn4_1_ATACseq_SRR8368605_peak_90253	1819	.	27.3135	185.031	181.994	438
chr4	120387449	120388094	GSE124336_Fernandez_2019_GSM3529864_P0PM_1_S1_P0_eHcn4_1_ATACseq_SRR8368605_peak_90254	826	.	15.7703	85.1449	82.6564	239
chr4	120388769	120389151	GSE124336_Fernandez_2019_GSM3529864_P0PM_1_S1_P0_eHcn4_1_ATACseq_SRR8368605_peak_90255	129	.	5.20258	14.8039	12.9457	262
chr4	120391639	120393919	GSE124336_Fernandez_2019_GSM3529864_P0PM_1_S1_P0_eHcn4_1_ATACseq_SRR8368605_peak_90256	2911	.	38.5316	294.987	291.19	1349
chr4	120394990	120395278	GSE124336_Fernandez_2019_GSM3529864_P0PM_1_S1_P0_eHcn4_1_ATACseq_SRR8368605_peak_90257	91	.	4.38968	10.9658	9.1848	94
chr4	120395490	120395928	GSE124336_Fernandez_2019_GSM3529864_P0PM_1_S1_P0_eHcn4_1_ATACseq_SRR8368605_peak_90258	113	.	4.87742	13.226	11.3974	179
chr4	120396525	120396683	GSE124336_Fernandez_2019_GSM3529864_P0PM_1_S1_P0_eHcn4_1_ATACseq_SRR8368605_peak_90259	24	.	2.60129	4.01495	2.46568	41
chr4	120403378	120403794	GSE124336_Fernandez_2019_GSM3529864_P0PM_1_S1_P0_eHcn4_1_ATACseq_SRR8368605_peak_90260	153	.	5.69032	17.2689	15.3688	172
chr4	120404021	120404398	GSE124336_Fernandez_2019_GSM3529864_P0PM_1_S1_P0_eHcn4_1_ATACseq_SRR8368605_peak_90261	24	.	2.60129	4.01495	2.46568	168
chr4	120404779	120407184	GSE124336_Fernandez_2019_GSM3529864_P0PM_1_S1_P0_eHcn4_1_ATACseq_SRR8368605_peak_90262	1523	.	24.0619	155.272	152.396	677
chr4	120407366	120407761	GSE124336_Fernandez_2019_GSM3529864_P0PM_1_S1_P0_eHcn4_1_ATACseq_SRR8368605_peak_90263	40	.	3.08903	5.66944	4.04416	302
chr4	120408541	120408681	GSE124336_Fernandez_2019_GSM3529864_P0PM_1_S1_P0_eHcn4_1_ATACseq_SRR8368605_peak_90264	58	.	3.57677	7.51782	5.82803	57
chr4	120420799	120421405	GSE124336_Fernandez_2019_GSM3529864_P0PM_1_S1_P0_eHcn4_1_ATACseq_SRR8368605_peak_90265	223	.	6.99097	24.3536	22.3531	163
chr4	120451010	120451619	GSE124336_Fernandez_2019_GSM3529864_P0PM_1_S1_P0_eHcn4_1_ATACseq_SRR8368605_peak_90266	46	.	3.25161	6.26535	4.61752	575
chr4	120452048	120452379	GSE124336_Fernandez_2019_GSM3529864_P0PM_1_S1_P0_eHcn4_1_ATACseq_SRR8368605_peak_90267	71	.	3.90194	8.84557	7.1172	240
chr4	120486844	120487269	GSE124336_Fernandez_2019_GSM3529864_P0PM_1_S1_P0_eHcn4_1_ATACseq_SRR8368605_peak_90268	270	.	7.80387	29.1128	27.056	137
chr4	120487682	120488534	GSE124336_Fernandez_2019_GSM3529864_P0PM_1_S1_P0_eHcn4_1_ATACseq_SRR8368605_peak_90269	113	.	4.87742	13.226	11.3974	602
chr4	120517405	120517604	GSE124336_Fernandez_2019_GSM3529864_P0PM_1_S1_P0_eHcn4_1_ATACseq_SRR8368605_peak_90270	29	.	2.76387	4.54313	2.96692	146
chr4	120522409	120522556	GSE124336_Fernandez_2019_GSM3529864_P0PM_1_S1_P0_eHcn4_1_ATACseq_SRR8368605_peak_90271	40	.	3.08903	5.66944	4.04416	68
chr4	120536963	120537102	GSE124336_Fernandez_2019_GSM3529864_P0PM_1_S1_P0_eHcn4_1_ATACseq_SRR8368605_peak_90272	15	.	2.27613	3.0349	1.54584	114
chr4	120567352	120571363	GSE124336_Fernandez_2019_GSM3529864_P0PM_1_S1_P0_eHcn4_1_ATACseq_SRR8368605_peak_90273	3177	.	41.1329	321.838	317.796	2675
chr4	120589705	120590397	GSE124336_Fernandez_2019_GSM3529864_P0PM_1_S1_P0_eHcn4_1_ATACseq_SRR8368605_peak_90274	1323	.	21.7858	135.128	132.36	290
chr4	120609466	120610317	GSE124336_Fernandez_2019_GSM3529864_P0PM_1_S1_P0_eHcn4_1_ATACseq_SRR8368605_peak_90275	113	.	4.87742	13.226	11.3974	376
chr4	120610724	120611614	GSE124336_Fernandez_2019_GSM3529864_P0PM_1_S1_P0_eHcn4_1_ATACseq_SRR8368605_peak_90276	99	.	4.55226	11.7044	9.90704	615
chr4	120611832	120617035	GSE124336_Fernandez_2019_GSM3529864_P0PM_1_S1_P0_eHcn4_1_ATACseq_SRR8368605_peak_90277	3380	.	43.0839	342.265	338.021	2069
chr4	120630269	120630796	GSE124336_Fernandez_2019_GSM3529864_P0PM_1_S1_P0_eHcn4_1_ATACseq_SRR8368605_peak_90278	91	.	4.38968	10.9658	9.1848	96
chr4	120635077	120635841	GSE124336_Fernandez_2019_GSM3529864_P0PM_1_S1_P0_eHcn4_1_ATACseq_SRR8368605_peak_90279	479	.	11.0555	50.1903	47.939	382
chr4	120649578	120650348	GSE124336_Fernandez_2019_GSM3529864_P0PM_1_S1_P0_eHcn4_1_ATACseq_SRR8368605_peak_90280	270	.	7.80387	29.1128	27.056	392
chr4	120665250	120665554	GSE124336_Fernandez_2019_GSM3529864_P0PM_1_S1_P0_eHcn4_1_ATACseq_SRR8368605_peak_90281	91	.	4.38968	10.9658	9.1848	69
chr4	120665851	120668149	GSE124336_Fernandez_2019_GSM3529864_P0PM_1_S1_P0_eHcn4_1_ATACseq_SRR8368605_peak_90282	3077	.	40.1574	311.716	307.77	714
chr4	120668308	120669042	GSE124336_Fernandez_2019_GSM3529864_P0PM_1_S1_P0_eHcn4_1_ATACseq_SRR8368605_peak_90283	1061	.	18.6968	108.818	106.193	423
chr4	120670713	120671375	GSE124336_Fernandez_2019_GSM3529864_P0PM_1_S1_P0_eHcn4_1_ATACseq_SRR8368605_peak_90284	71	.	3.90194	8.84557	7.1172	357
chr4	120674772	120674952	GSE124336_Fernandez_2019_GSM3529864_P0PM_1_S1_P0_eHcn4_1_ATACseq_SRR8368605_peak_90285	24	.	2.60129	4.01495	2.46568	160
chr4	120681074	120681316	GSE124336_Fernandez_2019_GSM3529864_P0PM_1_S1_P0_eHcn4_1_ATACseq_SRR8368605_peak_90286	84	.	4.2271	10.2428	8.4787	79
chr4	120682196	120682603	GSE124336_Fernandez_2019_GSM3529864_P0PM_1_S1_P0_eHcn4_1_ATACseq_SRR8368605_peak_90287	179	.	6.17806	19.843	17.9035	252
chr4	120692822	120693016	GSE124336_Fernandez_2019_GSM3529864_P0PM_1_S1_P0_eHcn4_1_ATACseq_SRR8368605_peak_90288	153	.	5.69032	17.2689	15.3688	71
chr4	120704959	120705299	GSE124336_Fernandez_2019_GSM3529864_P0PM_1_S1_P0_eHcn4_1_ATACseq_SRR8368605_peak_90289	46	.	3.25161	6.26535	4.61752	281
chr4	120716313	120716677	GSE124336_Fernandez_2019_GSM3529864_P0PM_1_S1_P0_eHcn4_1_ATACseq_SRR8368605_peak_90290	129	.	5.20258	14.8039	12.9457	168
chr4	120725358	120726787	GSE124336_Fernandez_2019_GSM3529864_P0PM_1_S1_P0_eHcn4_1_ATACseq_SRR8368605_peak_90291	524	.	11.7058	54.7373	52.4512	884
chr4	120729979	120731956	GSE124336_Fernandez_2019_GSM3529864_P0PM_1_S1_P0_eHcn4_1_ATACseq_SRR8368605_peak_90292	1075	.	18.8594	110.171	107.538	1211
chr4	120736416	120736897	GSE124336_Fernandez_2019_GSM3529864_P0PM_1_S1_P0_eHcn4_1_ATACseq_SRR8368605_peak_90293	137	.	5.36516	15.6128	13.7404	288
chr4	120744890	120745055	GSE124336_Fernandez_2019_GSM3529864_P0PM_1_S1_P0_eHcn4_1_ATACseq_SRR8368605_peak_90294	34	.	2.92645	5.09501	3.49355	59
chr4	120745871	120746271	GSE124336_Fernandez_2019_GSM3529864_P0PM_1_S1_P0_eHcn4_1_ATACseq_SRR8368605_peak_90295	179	.	6.17806	19.843	17.9035	172
chr4	120746560	120747046	GSE124336_Fernandez_2019_GSM3529864_P0PM_1_S1_P0_eHcn4_1_ATACseq_SRR8368605_peak_90296	121	.	5.04	14.0081	12.1646	375
chr4	120747282	120748347	GSE124336_Fernandez_2019_GSM3529864_P0PM_1_S1_P0_eHcn4_1_ATACseq_SRR8368605_peak_90297	392	.	9.75484	41.4064	39.2284	167
chr4	120755282	120755877	GSE124336_Fernandez_2019_GSM3529864_P0PM_1_S1_P0_eHcn4_1_ATACseq_SRR8368605_peak_90298	340	.	8.94193	36.1457	34.0163	234
chr4	120760879	120761083	GSE124336_Fernandez_2019_GSM3529864_P0PM_1_S1_P0_eHcn4_1_ATACseq_SRR8368605_peak_90299	24	.	2.60129	4.01495	2.46568	48
chr4	120761612	120762592	GSE124336_Fernandez_2019_GSM3529864_P0PM_1_S1_P0_eHcn4_1_ATACseq_SRR8368605_peak_90300	570	.	12.3561	59.3799	57.0597	336
chr4	120765260	120765521	GSE124336_Fernandez_2019_GSM3529864_P0PM_1_S1_P0_eHcn4_1_ATACseq_SRR8368605_peak_90301	84	.	4.2271	10.2428	8.4787	151
chr4	120765831	120766088	GSE124336_Fernandez_2019_GSM3529864_P0PM_1_S1_P0_eHcn4_1_ATACseq_SRR8368605_peak_90302	46	.	3.25161	6.26535	4.61752	85
chr4	120801510	120801712	GSE124336_Fernandez_2019_GSM3529864_P0PM_1_S1_P0_eHcn4_1_ATACseq_SRR8368605_peak_90303	19	.	2.43871	3.51174	1.99142	155
chr4	120806283	120806566	GSE124336_Fernandez_2019_GSM3529864_P0PM_1_S1_P0_eHcn4_1_ATACseq_SRR8368605_peak_90304	19	.	2.43871	3.51174	1.99142	4
chr4	120807599	120807904	GSE124336_Fernandez_2019_GSM3529864_P0PM_1_S1_P0_eHcn4_1_ATACseq_SRR8368605_peak_90305	84	.	4.2271	10.2428	8.4787	77
chr4	120808056	120808325	GSE124336_Fernandez_2019_GSM3529864_P0PM_1_S1_P0_eHcn4_1_ATACseq_SRR8368605_peak_90306	40	.	3.08903	5.66944	4.04416	181
chr4	120810472	120810887	GSE124336_Fernandez_2019_GSM3529864_P0PM_1_S1_P0_eHcn4_1_ATACseq_SRR8368605_peak_90307	84	.	4.2271	10.2428	8.4787	75
chr4	120812114	120812377	GSE124336_Fernandez_2019_GSM3529864_P0PM_1_S1_P0_eHcn4_1_ATACseq_SRR8368605_peak_90308	58	.	3.57677	7.51782	5.82803	75
chr4	120812706	120817680	GSE124336_Fernandez_2019_GSM3529864_P0PM_1_S1_P0_eHcn4_1_ATACseq_SRR8368605_peak_90309	2796	.	37.3935	283.386	279.687	3100
chr4	120817836	120818037	GSE124336_Fernandez_2019_GSM3529864_P0PM_1_S1_P0_eHcn4_1_ATACseq_SRR8368605_peak_90310	24	.	2.60129	4.01495	2.46568	64
chr4	120822627	120822784	GSE124336_Fernandez_2019_GSM3529864_P0PM_1_S1_P0_eHcn4_1_ATACseq_SRR8368605_peak_90311	34	.	2.92645	5.09501	3.49355	63
chr4	120824761	120826291	GSE124336_Fernandez_2019_GSM3529864_P0PM_1_S1_P0_eHcn4_1_ATACseq_SRR8368605_peak_90312	4267	.	51.3755	431.591	426.73	1053
chr4	120851031	120851310	GSE124336_Fernandez_2019_GSM3529864_P0PM_1_S1_P0_eHcn4_1_ATACseq_SRR8368605_peak_90313	162	.	5.8529	18.1152	16.2017	88
chr4	120854758	120855013	GSE124336_Fernandez_2019_GSM3529864_P0PM_1_S1_P0_eHcn4_1_ATACseq_SRR8368605_peak_90314	71	.	3.90194	8.84557	7.1172	223
chr4	120860143	120860322	GSE124336_Fernandez_2019_GSM3529864_P0PM_1_S1_P0_eHcn4_1_ATACseq_SRR8368605_peak_90315	58	.	3.57677	7.51782	5.82803	56
chr4	120866260	120866562	GSE124336_Fernandez_2019_GSM3529864_P0PM_1_S1_P0_eHcn4_1_ATACseq_SRR8368605_peak_90316	340	.	8.94193	36.1457	34.0163	191
chr4	120885756	120886305	GSE124336_Fernandez_2019_GSM3529864_P0PM_1_S1_P0_eHcn4_1_ATACseq_SRR8368605_peak_90317	58	.	3.57677	7.51782	5.82803	221
chr4	120887637	120887955	GSE124336_Fernandez_2019_GSM3529864_P0PM_1_S1_P0_eHcn4_1_ATACseq_SRR8368605_peak_90318	170	.	6.01548	18.9734	17.0468	238
chr4	120909765	120910261	GSE124336_Fernandez_2019_GSM3529864_P0PM_1_S1_P0_eHcn4_1_ATACseq_SRR8368605_peak_90319	629	.	13.169	65.3102	62.9485	216
chr4	120911036	120911597	GSE124336_Fernandez_2019_GSM3529864_P0PM_1_S1_P0_eHcn4_1_ATACseq_SRR8368605_peak_90320	280	.	7.96645	30.0921	28.0245	244
chr4	120924378	120925731	GSE124336_Fernandez_2019_GSM3529864_P0PM_1_S1_P0_eHcn4_1_ATACseq_SRR8368605_peak_90321	2747	.	36.9058	278.442	274.783	681
chr4	120950746	120952519	GSE124336_Fernandez_2019_GSM3529864_P0PM_1_S1_P0_eHcn4_1_ATACseq_SRR8368605_peak_90322	2617	.	35.6052	265.342	261.786	956
chr4	120969834	120970065	GSE124336_Fernandez_2019_GSM3529864_P0PM_1_S1_P0_eHcn4_1_ATACseq_SRR8368605_peak_90323	129	.	5.20258	14.8039	12.9457	74
chr4	120986373	120986845	GSE124336_Fernandez_2019_GSM3529864_P0PM_1_S1_P0_eHcn4_1_ATACseq_SRR8368605_peak_90324	99	.	4.55226	11.7044	9.90704	199
chr4	120995708	120995848	GSE124336_Fernandez_2019_GSM3529864_P0PM_1_S1_P0_eHcn4_1_ATACseq_SRR8368605_peak_90325	52	.	3.41419	6.88177	5.21244	41
chr4	121002237	121003017	GSE124336_Fernandez_2019_GSM3529864_P0PM_1_S1_P0_eHcn4_1_ATACseq_SRR8368605_peak_90326	214	.	6.82839	23.4307	21.442	262
chr4	121003658	121004527	GSE124336_Fernandez_2019_GSM3529864_P0PM_1_S1_P0_eHcn4_1_ATACseq_SRR8368605_peak_90327	1198	.	20.3226	122.509	119.809	324
chr4	121004791	121004992	GSE124336_Fernandez_2019_GSM3529864_P0PM_1_S1_P0_eHcn4_1_ATACseq_SRR8368605_peak_90328	58	.	3.57677	7.51782	5.82803	95
chr4	121006622	121006887	GSE124336_Fernandez_2019_GSM3529864_P0PM_1_S1_P0_eHcn4_1_ATACseq_SRR8368605_peak_90329	71	.	3.90194	8.84557	7.1172	43
chr4	121009114	121009293	GSE124336_Fernandez_2019_GSM3529864_P0PM_1_S1_P0_eHcn4_1_ATACseq_SRR8368605_peak_90330	71	.	3.90194	8.84557	7.1172	72
chr4	121015962	121017753	GSE124336_Fernandez_2019_GSM3529864_P0PM_1_S1_P0_eHcn4_1_ATACseq_SRR8368605_peak_90331	3228	.	41.6206	326.922	322.83	1294
chr4	121028783	121029120	GSE124336_Fernandez_2019_GSM3529864_P0PM_1_S1_P0_eHcn4_1_ATACseq_SRR8368605_peak_90332	251	.	7.47871	27.181	25.1463	70
chr4	121039516	121040206	GSE124336_Fernandez_2019_GSM3529864_P0PM_1_S1_P0_eHcn4_1_ATACseq_SRR8368605_peak_90333	205	.	6.66581	22.5179	20.5412	402
chr4	121040916	121041679	GSE124336_Fernandez_2019_GSM3529864_P0PM_1_S1_P0_eHcn4_1_ATACseq_SRR8368605_peak_90334	260	.	7.64129	28.1424	26.0965	244
chr4	121052067	121052262	GSE124336_Fernandez_2019_GSM3529864_P0PM_1_S1_P0_eHcn4_1_ATACseq_SRR8368605_peak_90335	52	.	3.41419	6.88177	5.21244	54
chr4	121065140	121066035	GSE124336_Fernandez_2019_GSM3529864_P0PM_1_S1_P0_eHcn4_1_ATACseq_SRR8368605_peak_90336	2064	.	29.9148	209.588	206.408	428
chr4	121097603	121098500	GSE124336_Fernandez_2019_GSM3529864_P0PM_1_S1_P0_eHcn4_1_ATACseq_SRR8368605_peak_90337	852	.	16.0955	87.7085	85.2045	423
chr4	121131041	121131201	GSE124336_Fernandez_2019_GSM3529864_P0PM_1_S1_P0_eHcn4_1_ATACseq_SRR8368605_peak_90338	46	.	3.25161	6.26535	4.61752	127
chr4	121166761	121166984	GSE124336_Fernandez_2019_GSM3529864_P0PM_1_S1_P0_eHcn4_1_ATACseq_SRR8368605_peak_90339	34	.	2.92645	5.09501	3.49355	28
chr4	121179702	121180206	GSE124336_Fernandez_2019_GSM3529864_P0PM_1_S1_P0_eHcn4_1_ATACseq_SRR8368605_peak_90340	309	.	8.45419	33.0818	30.9827	178
chr4	121214086	121215415	GSE124336_Fernandez_2019_GSM3529864_P0PM_1_S1_P0_eHcn4_1_ATACseq_SRR8368605_peak_90341	2188	.	31.2155	222.096	218.838	1000
chr4	121232209	121232366	GSE124336_Fernandez_2019_GSM3529864_P0PM_1_S1_P0_eHcn4_1_ATACseq_SRR8368605_peak_90342	121	.	5.04	14.0081	12.1646	113
chr4	121241301	121241606	GSE124336_Fernandez_2019_GSM3529864_P0PM_1_S1_P0_eHcn4_1_ATACseq_SRR8368605_peak_90343	121	.	5.04	14.0081	12.1646	204
chr4	122808215	122808701	GSE124336_Fernandez_2019_GSM3529864_P0PM_1_S1_P0_eHcn4_1_ATACseq_SRR8368605_peak_90344	501	.	11.3806	52.4515	50.1827	82
chr4	122820560	122820775	GSE124336_Fernandez_2019_GSM3529864_P0PM_1_S1_P0_eHcn4_1_ATACseq_SRR8368605_peak_90345	58	.	3.57677	7.51782	5.82803	178
chr4	122827737	122828016	GSE124336_Fernandez_2019_GSM3529864_P0PM_1_S1_P0_eHcn4_1_ATACseq_SRR8368605_peak_90346	64	.	3.73935	8.17267	6.46315	203
chr4	122835687	122836687	GSE124336_Fernandez_2019_GSM3529864_P0PM_1_S1_P0_eHcn4_1_ATACseq_SRR8368605_peak_90347	1239	.	20.8103	126.686	123.963	537
chr4	122847871	122848047	GSE124336_Fernandez_2019_GSM3529864_P0PM_1_S1_P0_eHcn4_1_ATACseq_SRR8368605_peak_90348	19	.	2.43871	3.51174	1.99142	162
chr4	122878283	122878867	GSE124336_Fernandez_2019_GSM3529864_P0PM_1_S1_P0_eHcn4_1_ATACseq_SRR8368605_peak_90349	319	.	8.61677	34.0951	31.9858	227
chr4	122882656	122882829	GSE124336_Fernandez_2019_GSM3529864_P0PM_1_S1_P0_eHcn4_1_ATACseq_SRR8368605_peak_90350	58	.	3.57677	7.51782	5.82803	93
chr4	122883865	122887269	GSE124336_Fernandez_2019_GSM3529864_P0PM_1_S1_P0_eHcn4_1_ATACseq_SRR8368605_peak_90351	4107	.	49.9123	415.55	410.74	2329
chr4	122890549	122892595	GSE124336_Fernandez_2019_GSM3529864_P0PM_1_S1_P0_eHcn4_1_ATACseq_SRR8368605_peak_90352	2329	.	32.6787	236.339	232.989	687
chr4	122898272	122898598	GSE124336_Fernandez_2019_GSM3529864_P0PM_1_S1_P0_eHcn4_1_ATACseq_SRR8368605_peak_90353	513	.	11.5432	53.5914	51.3139	205
chr4	122914321	122914528	GSE124336_Fernandez_2019_GSM3529864_P0PM_1_S1_P0_eHcn4_1_ATACseq_SRR8368605_peak_90354	52	.	3.41419	6.88177	5.21244	46
chr4	122944549	122944783	GSE124336_Fernandez_2019_GSM3529864_P0PM_1_S1_P0_eHcn4_1_ATACseq_SRR8368605_peak_90355	99	.	4.55226	11.7044	9.90704	63
chr4	122955290	122956000	GSE124336_Fernandez_2019_GSM3529864_P0PM_1_S1_P0_eHcn4_1_ATACseq_SRR8368605_peak_90356	788	.	15.2826	81.333	78.8679	253
chr4	122958646	122959061	GSE124336_Fernandez_2019_GSM3529864_P0PM_1_S1_P0_eHcn4_1_ATACseq_SRR8368605_peak_90357	91	.	4.38968	10.9658	9.1848	27
chr4	122960232	122961441	GSE124336_Fernandez_2019_GSM3529864_P0PM_1_S1_P0_eHcn4_1_ATACseq_SRR8368605_peak_90358	242	.	7.31613	26.229	24.2054	290
chr4	122984885	122985525	GSE124336_Fernandez_2019_GSM3529864_P0PM_1_S1_P0_eHcn4_1_ATACseq_SRR8368605_peak_90359	942	.	17.2335	96.8162	94.259	386
chr4	122995249	122997402	GSE124336_Fernandez_2019_GSM3529864_P0PM_1_S1_P0_eHcn4_1_ATACseq_SRR8368605_peak_90360	763	.	14.9574	78.8146	76.3652	264
chr4	123016308	123017197	GSE124336_Fernandez_2019_GSM3529864_P0PM_1_S1_P0_eHcn4_1_ATACseq_SRR8368605_peak_90361	1567	.	24.5497	159.665	156.766	254
chr4	123025496	123026015	GSE124336_Fernandez_2019_GSM3529864_P0PM_1_S1_P0_eHcn4_1_ATACseq_SRR8368605_peak_90362	106	.	4.71484	12.4579	10.6448	73
chr4	123035657	123036002	GSE124336_Fernandez_2019_GSM3529864_P0PM_1_S1_P0_eHcn4_1_ATACseq_SRR8368605_peak_90363	260	.	7.64129	28.1424	26.0965	215
chr4	123042198	123042349	GSE124336_Fernandez_2019_GSM3529864_P0PM_1_S1_P0_eHcn4_1_ATACseq_SRR8368605_peak_90364	52	.	3.41419	6.88177	5.21244	65
chr4	123050178	123051389	GSE124336_Fernandez_2019_GSM3529864_P0PM_1_S1_P0_eHcn4_1_ATACseq_SRR8368605_peak_90365	1281	.	21.2981	130.892	128.147	737
chr4	123056633	123056775	GSE124336_Fernandez_2019_GSM3529864_P0PM_1_S1_P0_eHcn4_1_ATACseq_SRR8368605_peak_90366	145	.	5.52774	16.4346	14.5482	78
chr4	123061783	123062109	GSE124336_Fernandez_2019_GSM3529864_P0PM_1_S1_P0_eHcn4_1_ATACseq_SRR8368605_peak_90367	71	.	3.90194	8.84557	7.1172	27
chr4	123071621	123071939	GSE124336_Fernandez_2019_GSM3529864_P0PM_1_S1_P0_eHcn4_1_ATACseq_SRR8368605_peak_90368	40	.	3.08903	5.66944	4.04416	208
chr4	123082976	123083277	GSE124336_Fernandez_2019_GSM3529864_P0PM_1_S1_P0_eHcn4_1_ATACseq_SRR8368605_peak_90369	435	.	10.4052	45.7446	43.5294	56
chr4	123104642	123104934	GSE124336_Fernandez_2019_GSM3529864_P0PM_1_S1_P0_eHcn4_1_ATACseq_SRR8368605_peak_90370	91	.	4.38968	10.9658	9.1848	61
chr4	123139331	123140245	GSE124336_Fernandez_2019_GSM3529864_P0PM_1_S1_P0_eHcn4_1_ATACseq_SRR8368605_peak_90371	1641	.	25.3626	167.043	164.105	601
chr4	123160629	123160770	GSE124336_Fernandez_2019_GSM3529864_P0PM_1_S1_P0_eHcn4_1_ATACseq_SRR8368605_peak_90372	19	.	2.43871	3.51174	1.99142	85
chr4	123162341	123162841	GSE124336_Fernandez_2019_GSM3529864_P0PM_1_S1_P0_eHcn4_1_ATACseq_SRR8368605_peak_90373	64	.	3.73935	8.17267	6.46315	425
chr4	123164134	123164540	GSE124336_Fernandez_2019_GSM3529864_P0PM_1_S1_P0_eHcn4_1_ATACseq_SRR8368605_peak_90374	280	.	7.96645	30.0921	28.0245	183
chr4	123171694	123172640	GSE124336_Fernandez_2019_GSM3529864_P0PM_1_S1_P0_eHcn4_1_ATACseq_SRR8368605_peak_90375	916	.	16.9084	94.193	91.651	337
chr4	123174634	123174887	GSE124336_Fernandez_2019_GSM3529864_P0PM_1_S1_P0_eHcn4_1_ATACseq_SRR8368605_peak_90376	113	.	4.87742	13.226	11.3974	123
chr4	123182301	123183804	GSE124336_Fernandez_2019_GSM3529864_P0PM_1_S1_P0_eHcn4_1_ATACseq_SRR8368605_peak_90377	1008	.	18.0464	103.445	100.85	1154
chr4	123192618	123192873	GSE124336_Fernandez_2019_GSM3529864_P0PM_1_S1_P0_eHcn4_1_ATACseq_SRR8368605_peak_90378	29	.	2.76387	4.54313	2.96692	179
chr4	123196905	123197103	GSE124336_Fernandez_2019_GSM3529864_P0PM_1_S1_P0_eHcn4_1_ATACseq_SRR8368605_peak_90379	58	.	3.57677	7.51782	5.82803	144
chr4	123200615	123202972	GSE124336_Fernandez_2019_GSM3529864_P0PM_1_S1_P0_eHcn4_1_ATACseq_SRR8368605_peak_90380	2219	.	31.5406	225.245	221.968	1240
chr4	123203797	123204693	GSE124336_Fernandez_2019_GSM3529864_P0PM_1_S1_P0_eHcn4_1_ATACseq_SRR8368605_peak_90381	929	.	17.071	95.5025	92.953	415
chr4	123216835	123217238	GSE124336_Fernandez_2019_GSM3529864_P0PM_1_S1_P0_eHcn4_1_ATACseq_SRR8368605_peak_90382	350	.	9.10452	37.1828	35.0435	172
chr4	123218232	123218397	GSE124336_Fernandez_2019_GSM3529864_P0PM_1_S1_P0_eHcn4_1_ATACseq_SRR8368605_peak_90383	29	.	2.76387	4.54313	2.96692	149
chr4	123219708	123220366	GSE124336_Fernandez_2019_GSM3529864_P0PM_1_S1_P0_eHcn4_1_ATACseq_SRR8368605_peak_90384	1184	.	20.16	121.124	118.432	237
chr4	123224809	123225349	GSE124336_Fernandez_2019_GSM3529864_P0PM_1_S1_P0_eHcn4_1_ATACseq_SRR8368605_peak_90385	121	.	5.04	14.0081	12.1646	80
chr4	123225558	123226732	GSE124336_Fernandez_2019_GSM3529864_P0PM_1_S1_P0_eHcn4_1_ATACseq_SRR8368605_peak_90386	162	.	5.8529	18.1152	16.2017	635
chr4	123227505	123228829	GSE124336_Fernandez_2019_GSM3529864_P0PM_1_S1_P0_eHcn4_1_ATACseq_SRR8368605_peak_90387	982	.	17.7213	100.781	98.2014	394
chr4	123229033	123229438	GSE124336_Fernandez_2019_GSM3529864_P0PM_1_S1_P0_eHcn4_1_ATACseq_SRR8368605_peak_90388	40	.	3.08903	5.66944	4.04416	277
chr4	123233269	123234268	GSE124336_Fernandez_2019_GSM3529864_P0PM_1_S1_P0_eHcn4_1_ATACseq_SRR8368605_peak_90389	1048	.	18.5342	107.469	104.851	531
chr4	123237533	123238169	GSE124336_Fernandez_2019_GSM3529864_P0PM_1_S1_P0_eHcn4_1_ATACseq_SRR8368605_peak_90390	77	.	4.06452	9.53581	7.78926	150
chr4	123239293	123240198	GSE124336_Fernandez_2019_GSM3529864_P0PM_1_S1_P0_eHcn4_1_ATACseq_SRR8368605_peak_90391	402	.	9.91742	42.4805	40.2931	443
chr4	123243972	123244119	GSE124336_Fernandez_2019_GSM3529864_P0PM_1_S1_P0_eHcn4_1_ATACseq_SRR8368605_peak_90392	24	.	2.60129	4.01495	2.46568	127
chr4	123246312	123246484	GSE124336_Fernandez_2019_GSM3529864_P0PM_1_S1_P0_eHcn4_1_ATACseq_SRR8368605_peak_90393	24	.	2.60129	4.01495	2.46568	4
chr4	123246754	123248628	GSE124336_Fernandez_2019_GSM3529864_P0PM_1_S1_P0_eHcn4_1_ATACseq_SRR8368605_peak_90394	2780	.	37.231	281.736	278.05	624
chr4	123248793	123249908	GSE124336_Fernandez_2019_GSM3529864_P0PM_1_S1_P0_eHcn4_1_ATACseq_SRR8368605_peak_90395	1611	.	25.0374	164.084	161.161	611
chr4	123252255	123252397	GSE124336_Fernandez_2019_GSM3529864_P0PM_1_S1_P0_eHcn4_1_ATACseq_SRR8368605_peak_90396	29	.	2.76387	4.54313	2.96692	87
chr4	123254530	123255028	GSE124336_Fernandez_2019_GSM3529864_P0PM_1_S1_P0_eHcn4_1_ATACseq_SRR8368605_peak_90397	593	.	12.6813	61.7355	59.3985	222
chr4	123259954	123260640	GSE124336_Fernandez_2019_GSM3529864_P0PM_1_S1_P0_eHcn4_1_ATACseq_SRR8368605_peak_90398	350	.	9.10452	37.1828	35.0435	252
chr4	123273791	123274358	GSE124336_Fernandez_2019_GSM3529864_P0PM_1_S1_P0_eHcn4_1_ATACseq_SRR8368605_peak_90399	457	.	10.7303	47.9544	45.721	229
chr4	123282240	123286706	GSE124336_Fernandez_2019_GSM3529864_P0PM_1_S1_P0_eHcn4_1_ATACseq_SRR8368605_peak_90400	2441	.	33.8168	247.539	244.112	472
chr4	123289065	123289277	GSE124336_Fernandez_2019_GSM3529864_P0PM_1_S1_P0_eHcn4_1_ATACseq_SRR8368605_peak_90401	24	.	2.60129	4.01495	2.46568	119
chr4	123293502	123294205	GSE124336_Fernandez_2019_GSM3529864_P0PM_1_S1_P0_eHcn4_1_ATACseq_SRR8368605_peak_90402	91	.	4.38968	10.9658	9.1848	306
chr4	123294945	123296554	GSE124336_Fernandez_2019_GSM3529864_P0PM_1_S1_P0_eHcn4_1_ATACseq_SRR8368605_peak_90403	877	.	16.4206	90.2895	87.7703	992
chr4	123299034	123299512	GSE124336_Fernandez_2019_GSM3529864_P0PM_1_S1_P0_eHcn4_1_ATACseq_SRR8368605_peak_90404	137	.	5.36516	15.6128	13.7404	153
chr4	123301380	123302012	GSE124336_Fernandez_2019_GSM3529864_P0PM_1_S1_P0_eHcn4_1_ATACseq_SRR8368605_peak_90405	64	.	3.73935	8.17267	6.46315	384
chr4	123303072	123303271	GSE124336_Fernandez_2019_GSM3529864_P0PM_1_S1_P0_eHcn4_1_ATACseq_SRR8368605_peak_90406	24	.	2.60129	4.01495	2.46568	161
chr4	123305644	123306159	GSE124336_Fernandez_2019_GSM3529864_P0PM_1_S1_P0_eHcn4_1_ATACseq_SRR8368605_peak_90407	629	.	13.169	65.3102	62.9485	268
chr4	123307959	123308828	GSE124336_Fernandez_2019_GSM3529864_P0PM_1_S1_P0_eHcn4_1_ATACseq_SRR8368605_peak_90408	776	.	15.12	80.0714	77.6142	481
chr4	123323498	123323809	GSE124336_Fernandez_2019_GSM3529864_P0PM_1_S1_P0_eHcn4_1_ATACseq_SRR8368605_peak_90409	46	.	3.25161	6.26535	4.61752	40
chr4	123325546	123326923	GSE124336_Fernandez_2019_GSM3529864_P0PM_1_S1_P0_eHcn4_1_ATACseq_SRR8368605_peak_90410	593	.	12.6813	61.7355	59.3985	685
chr4	123327677	123327879	GSE124336_Fernandez_2019_GSM3529864_P0PM_1_S1_P0_eHcn4_1_ATACseq_SRR8368605_peak_90411	71	.	3.90194	8.84557	7.1172	127
chr4	123341993	123343693	GSE124336_Fernandez_2019_GSM3529864_P0PM_1_S1_P0_eHcn4_1_ATACseq_SRR8368605_peak_90412	813	.	15.6077	83.8697	81.389	935
chr4	123353466	123353605	GSE124336_Fernandez_2019_GSM3529864_P0PM_1_S1_P0_eHcn4_1_ATACseq_SRR8368605_peak_90413	19	.	2.43871	3.51174	1.99142	45
chr4	123397438	123398307	GSE124336_Fernandez_2019_GSM3529864_P0PM_1_S1_P0_eHcn4_1_ATACseq_SRR8368605_peak_90414	955	.	17.3961	98.1339	95.5691	406
chr4	123402222	123402459	GSE124336_Fernandez_2019_GSM3529864_P0PM_1_S1_P0_eHcn4_1_ATACseq_SRR8368605_peak_90415	113	.	4.87742	13.226	11.3974	134
chr4	123403898	123404435	GSE124336_Fernandez_2019_GSM3529864_P0PM_1_S1_P0_eHcn4_1_ATACseq_SRR8368605_peak_90416	205	.	6.66581	22.5179	20.5412	330
chr4	123406077	123406440	GSE124336_Fernandez_2019_GSM3529864_P0PM_1_S1_P0_eHcn4_1_ATACseq_SRR8368605_peak_90417	46	.	3.25161	6.26535	4.61752	53
chr4	123407355	123408416	GSE124336_Fernandez_2019_GSM3529864_P0PM_1_S1_P0_eHcn4_1_ATACseq_SRR8368605_peak_90418	251	.	7.47871	27.181	25.1463	636
chr4	123409165	123410693	GSE124336_Fernandez_2019_GSM3529864_P0PM_1_S1_P0_eHcn4_1_ATACseq_SRR8368605_peak_90419	1281	.	21.2981	130.892	128.147	767
chr4	123411089	123413279	GSE124336_Fernandez_2019_GSM3529864_P0PM_1_S1_P0_eHcn4_1_ATACseq_SRR8368605_peak_90420	3261	.	41.9458	330.32	326.194	993
chr4	123413970	123414459	GSE124336_Fernandez_2019_GSM3529864_P0PM_1_S1_P0_eHcn4_1_ATACseq_SRR8368605_peak_90421	232	.	7.15355	25.2865	23.2744	128
chr4	123422861	123423235	GSE124336_Fernandez_2019_GSM3529864_P0PM_1_S1_P0_eHcn4_1_ATACseq_SRR8368605_peak_90422	137	.	5.36516	15.6128	13.7404	125
chr4	123423896	123424500	GSE124336_Fernandez_2019_GSM3529864_P0PM_1_S1_P0_eHcn4_1_ATACseq_SRR8368605_peak_90423	468	.	10.8929	49.0692	46.8268	340
chr4	123425354	123426280	GSE124336_Fernandez_2019_GSM3529864_P0PM_1_S1_P0_eHcn4_1_ATACseq_SRR8368605_peak_90424	1941	.	28.6142	197.231	194.124	444
chr4	123426873	123428551	GSE124336_Fernandez_2019_GSM3529864_P0PM_1_S1_P0_eHcn4_1_ATACseq_SRR8368605_peak_90425	223	.	6.99097	24.3536	22.3531	1195
chr4	123435026	123435276	GSE124336_Fernandez_2019_GSM3529864_P0PM_1_S1_P0_eHcn4_1_ATACseq_SRR8368605_peak_90426	71	.	3.90194	8.84557	7.1172	133
chr4	123438562	123438940	GSE124336_Fernandez_2019_GSM3529864_P0PM_1_S1_P0_eHcn4_1_ATACseq_SRR8368605_peak_90427	71	.	3.90194	8.84557	7.1172	108
chr4	123446149	123447348	GSE124336_Fernandez_2019_GSM3529864_P0PM_1_S1_P0_eHcn4_1_ATACseq_SRR8368605_peak_90428	251	.	7.47871	27.181	25.1463	783
chr4	123453800	123454098	GSE124336_Fernandez_2019_GSM3529864_P0PM_1_S1_P0_eHcn4_1_ATACseq_SRR8368605_peak_90429	84	.	4.2271	10.2428	8.4787	98
chr4	123454628	123454888	GSE124336_Fernandez_2019_GSM3529864_P0PM_1_S1_P0_eHcn4_1_ATACseq_SRR8368605_peak_90430	29	.	2.76387	4.54313	2.96692	188
chr4	123455213	123456171	GSE124336_Fernandez_2019_GSM3529864_P0PM_1_S1_P0_eHcn4_1_ATACseq_SRR8368605_peak_90431	1715	.	26.1755	174.491	171.513	299
chr4	123460487	123461576	GSE124336_Fernandez_2019_GSM3529864_P0PM_1_S1_P0_eHcn4_1_ATACseq_SRR8368605_peak_90432	1337	.	21.9484	136.547	133.771	625
chr4	123490499	123490722	GSE124336_Fernandez_2019_GSM3529864_P0PM_1_S1_P0_eHcn4_1_ATACseq_SRR8368605_peak_90433	40	.	3.08903	5.66944	4.04416	120
chr4	123500199	123500360	GSE124336_Fernandez_2019_GSM3529864_P0PM_1_S1_P0_eHcn4_1_ATACseq_SRR8368605_peak_90434	19	.	2.43871	3.51174	1.99142	16
chr4	123522994	123524110	GSE124336_Fernandez_2019_GSM3529864_P0PM_1_S1_P0_eHcn4_1_ATACseq_SRR8368605_peak_90435	270	.	7.80387	29.1128	27.056	730
chr4	123526722	123527986	GSE124336_Fernandez_2019_GSM3529864_P0PM_1_S1_P0_eHcn4_1_ATACseq_SRR8368605_peak_90436	392	.	9.75484	41.4064	39.2284	1054
chr4	123528877	123529492	GSE124336_Fernandez_2019_GSM3529864_P0PM_1_S1_P0_eHcn4_1_ATACseq_SRR8368605_peak_90437	214	.	6.82839	23.4307	21.442	533
chr4	123535077	123535803	GSE124336_Fernandez_2019_GSM3529864_P0PM_1_S1_P0_eHcn4_1_ATACseq_SRR8368605_peak_90438	714	.	14.3071	73.8345	71.4166	437
chr4	123548271	123548838	GSE124336_Fernandez_2019_GSM3529864_P0PM_1_S1_P0_eHcn4_1_ATACseq_SRR8368605_peak_90439	214	.	6.82839	23.4307	21.442	208
chr4	123551855	123553858	GSE124336_Fernandez_2019_GSM3529864_P0PM_1_S1_P0_eHcn4_1_ATACseq_SRR8368605_peak_90440	558	.	12.1935	58.2106	55.8988	1087
chr4	123555566	123555746	GSE124336_Fernandez_2019_GSM3529864_P0PM_1_S1_P0_eHcn4_1_ATACseq_SRR8368605_peak_90441	19	.	2.43871	3.51174	1.99142	8
chr4	123560648	123560818	GSE124336_Fernandez_2019_GSM3529864_P0PM_1_S1_P0_eHcn4_1_ATACseq_SRR8368605_peak_90442	52	.	3.41419	6.88177	5.21244	110
chr4	123561699	123561869	GSE124336_Fernandez_2019_GSM3529864_P0PM_1_S1_P0_eHcn4_1_ATACseq_SRR8368605_peak_90443	34	.	2.92645	5.09501	3.49355	74
chr4	123562045	123566450	GSE124336_Fernandez_2019_GSM3529864_P0PM_1_S1_P0_eHcn4_1_ATACseq_SRR8368605_peak_90444	2813	.	37.5561	285.038	281.325	3609
chr4	123570860	123572256	GSE124336_Fernandez_2019_GSM3529864_P0PM_1_S1_P0_eHcn4_1_ATACseq_SRR8368605_peak_90445	701	.	14.1445	72.6015	70.1917	1307
chr4	123572431	123573732	GSE124336_Fernandez_2019_GSM3529864_P0PM_1_S1_P0_eHcn4_1_ATACseq_SRR8368605_peak_90446	1759	.	26.6632	178.993	175.989	351
chr4	123584121	123584561	GSE124336_Fernandez_2019_GSM3529864_P0PM_1_S1_P0_eHcn4_1_ATACseq_SRR8368605_peak_90447	535	.	11.8684	55.8892	53.5945	129
chr4	123588468	123589386	GSE124336_Fernandez_2019_GSM3529864_P0PM_1_S1_P0_eHcn4_1_ATACseq_SRR8368605_peak_90448	309	.	8.45419	33.0818	30.9827	656
chr4	123593154	123593381	GSE124336_Fernandez_2019_GSM3529864_P0PM_1_S1_P0_eHcn4_1_ATACseq_SRR8368605_peak_90449	29	.	2.76387	4.54313	2.96692	178
chr4	123593799	123595177	GSE124336_Fernandez_2019_GSM3529864_P0PM_1_S1_P0_eHcn4_1_ATACseq_SRR8368605_peak_90450	738	.	14.6323	76.3149	73.8813	902
chr4	123605774	123606498	GSE124336_Fernandez_2019_GSM3529864_P0PM_1_S1_P0_eHcn4_1_ATACseq_SRR8368605_peak_90451	677	.	13.8194	70.1507	67.7567	431
chr4	123616582	123617793	GSE124336_Fernandez_2019_GSM3529864_P0PM_1_S1_P0_eHcn4_1_ATACseq_SRR8368605_peak_90452	547	.	12.031	57.047	54.7437	74
chr4	123619013	123619442	GSE124336_Fernandez_2019_GSM3529864_P0PM_1_S1_P0_eHcn4_1_ATACseq_SRR8368605_peak_90453	340	.	8.94193	36.1457	34.0163	216
chr4	123623500	123624930	GSE124336_Fernandez_2019_GSM3529864_P0PM_1_S1_P0_eHcn4_1_ATACseq_SRR8368605_peak_90454	629	.	13.169	65.3102	62.9485	1109
chr4	123625644	123625908	GSE124336_Fernandez_2019_GSM3529864_P0PM_1_S1_P0_eHcn4_1_ATACseq_SRR8368605_peak_90455	196	.	6.50323	21.6155	19.651	192
chr4	123633391	123633897	GSE124336_Fernandez_2019_GSM3529864_P0PM_1_S1_P0_eHcn4_1_ATACseq_SRR8368605_peak_90456	617	.	13.0065	64.1132	61.7597	142
chr4	123652154	123652616	GSE124336_Fernandez_2019_GSM3529864_P0PM_1_S1_P0_eHcn4_1_ATACseq_SRR8368605_peak_90457	52	.	3.41419	6.88177	5.21244	217
chr4	123661699	123661838	GSE124336_Fernandez_2019_GSM3529864_P0PM_1_S1_P0_eHcn4_1_ATACseq_SRR8368605_peak_90458	24	.	2.60129	4.01495	2.46568	125
chr4	123662929	123665764	GSE124336_Fernandez_2019_GSM3529864_P0PM_1_S1_P0_eHcn4_1_ATACseq_SRR8368605_peak_90459	1366	.	22.2735	139.394	136.603	1242
chr4	123666614	123666779	GSE124336_Fernandez_2019_GSM3529864_P0PM_1_S1_P0_eHcn4_1_ATACseq_SRR8368605_peak_90460	64	.	3.73935	8.17267	6.46315	81
chr4	123667282	123667959	GSE124336_Fernandez_2019_GSM3529864_P0PM_1_S1_P0_eHcn4_1_ATACseq_SRR8368605_peak_90461	558	.	12.1935	58.2106	55.8988	412
chr4	123669744	123670987	GSE124336_Fernandez_2019_GSM3529864_P0PM_1_S1_P0_eHcn4_1_ATACseq_SRR8368605_peak_90462	535	.	11.8684	55.8892	53.5945	554
chr4	123671148	123671435	GSE124336_Fernandez_2019_GSM3529864_P0PM_1_S1_P0_eHcn4_1_ATACseq_SRR8368605_peak_90463	46	.	3.25161	6.26535	4.61752	175
chr4	123676752	123677794	GSE124336_Fernandez_2019_GSM3529864_P0PM_1_S1_P0_eHcn4_1_ATACseq_SRR8368605_peak_90464	242	.	7.31613	26.229	24.2054	500
chr4	123680803	123681719	GSE124336_Fernandez_2019_GSM3529864_P0PM_1_S1_P0_eHcn4_1_ATACseq_SRR8368605_peak_90465	653	.	13.4942	67.72	65.3422	455
chr4	123685732	123687972	GSE124336_Fernandez_2019_GSM3529864_P0PM_1_S1_P0_eHcn4_1_ATACseq_SRR8368605_peak_90466	582	.	12.5187	60.5549	58.2263	1192
chr4	123699392	123699629	GSE124336_Fernandez_2019_GSM3529864_P0PM_1_S1_P0_eHcn4_1_ATACseq_SRR8368605_peak_90467	77	.	4.06452	9.53581	7.78926	123
chr4	123712232	123712747	GSE124336_Fernandez_2019_GSM3529864_P0PM_1_S1_P0_eHcn4_1_ATACseq_SRR8368605_peak_90468	162	.	5.8529	18.1152	16.2017	255
chr4	123717679	123718890	GSE124336_Fernandez_2019_GSM3529864_P0PM_1_S1_P0_eHcn4_1_ATACseq_SRR8368605_peak_90469	3094	.	40.32	313.399	309.437	571
chr4	123748576	123751323	GSE124336_Fernandez_2019_GSM3529864_P0PM_1_S1_P0_eHcn4_1_ATACseq_SRR8368605_peak_90470	3584	.	45.0348	362.927	358.483	1788
chr4	123787286	123788088	GSE124336_Fernandez_2019_GSM3529864_P0PM_1_S1_P0_eHcn4_1_ATACseq_SRR8368605_peak_90471	1626	.	25.2	165.562	162.631	389
chr4	123793592	123794304	GSE124336_Fernandez_2019_GSM3529864_P0PM_1_S1_P0_eHcn4_1_ATACseq_SRR8368605_peak_90472	1538	.	24.2245	156.733	153.85	414
chr4	123808382	123808552	GSE124336_Fernandez_2019_GSM3529864_P0PM_1_S1_P0_eHcn4_1_ATACseq_SRR8368605_peak_90473	24	.	2.60129	4.01495	2.46568	62
chr4	123810311	123811109	GSE124336_Fernandez_2019_GSM3529864_P0PM_1_S1_P0_eHcn4_1_ATACseq_SRR8368605_peak_90474	852	.	16.0955	87.7085	85.2045	308
chr4	123819214	123819522	GSE124336_Fernandez_2019_GSM3529864_P0PM_1_S1_P0_eHcn4_1_ATACseq_SRR8368605_peak_90475	424	.	10.2426	44.6497	42.4436	51
chr4	123893939	123894463	GSE124336_Fernandez_2019_GSM3529864_P0PM_1_S1_P0_eHcn4_1_ATACseq_SRR8368605_peak_90476	99	.	4.55226	11.7044	9.90704	322
chr4	123904160	123905867	GSE124336_Fernandez_2019_GSM3529864_P0PM_1_S1_P0_eHcn4_1_ATACseq_SRR8368605_peak_90477	3380	.	43.0839	342.265	338.021	752
chr4	123912236	123912792	GSE124336_Fernandez_2019_GSM3529864_P0PM_1_S1_P0_eHcn4_1_ATACseq_SRR8368605_peak_90478	309	.	8.45419	33.0818	30.9827	354
chr4	123916639	123918171	GSE124336_Fernandez_2019_GSM3529864_P0PM_1_S1_P0_eHcn4_1_ATACseq_SRR8368605_peak_90479	2928	.	38.6942	296.652	292.84	775
chr4	123939942	123940257	GSE124336_Fernandez_2019_GSM3529864_P0PM_1_S1_P0_eHcn4_1_ATACseq_SRR8368605_peak_90480	260	.	7.64129	28.1424	26.0965	114
chr4	123957130	123957670	GSE124336_Fernandez_2019_GSM3529864_P0PM_1_S1_P0_eHcn4_1_ATACseq_SRR8368605_peak_90481	701	.	14.1445	72.6015	70.1917	271
chr4	123990792	123991078	GSE124336_Fernandez_2019_GSM3529864_P0PM_1_S1_P0_eHcn4_1_ATACseq_SRR8368605_peak_90482	58	.	3.57677	7.51782	5.82803	252
chr4	124035495	124035963	GSE124336_Fernandez_2019_GSM3529864_P0PM_1_S1_P0_eHcn4_1_ATACseq_SRR8368605_peak_90483	46	.	3.25161	6.26535	4.61752	196
chr4	124134960	124135489	GSE124336_Fernandez_2019_GSM3529864_P0PM_1_S1_P0_eHcn4_1_ATACseq_SRR8368605_peak_90484	582	.	12.5187	60.5549	58.2263	287
chr4	124142194	124142487	GSE124336_Fernandez_2019_GSM3529864_P0PM_1_S1_P0_eHcn4_1_ATACseq_SRR8368605_peak_90485	479	.	11.0555	50.1903	47.939	84
chr4	124143192	124143490	GSE124336_Fernandez_2019_GSM3529864_P0PM_1_S1_P0_eHcn4_1_ATACseq_SRR8368605_peak_90486	170	.	6.01548	18.9734	17.0468	221
chr4	124146130	124146310	GSE124336_Fernandez_2019_GSM3529864_P0PM_1_S1_P0_eHcn4_1_ATACseq_SRR8368605_peak_90487	34	.	2.92645	5.09501	3.49355	158
chr4	124213091	124213577	GSE124336_Fernandez_2019_GSM3529864_P0PM_1_S1_P0_eHcn4_1_ATACseq_SRR8368605_peak_90488	205	.	6.66581	22.5179	20.5412	188
chr4	124217229	124217618	GSE124336_Fernandez_2019_GSM3529864_P0PM_1_S1_P0_eHcn4_1_ATACseq_SRR8368605_peak_90489	214	.	6.82839	23.4307	21.442	209
chr4	124228488	124228954	GSE124336_Fernandez_2019_GSM3529864_P0PM_1_S1_P0_eHcn4_1_ATACseq_SRR8368605_peak_90490	381	.	9.59226	40.3395	38.171	258
chr4	124236060	124237145	GSE124336_Fernandez_2019_GSM3529864_P0PM_1_S1_P0_eHcn4_1_ATACseq_SRR8368605_peak_90491	3144	.	40.8077	318.457	314.447	615
chr4	124277007	124277525	GSE124336_Fernandez_2019_GSM3529864_P0PM_1_S1_P0_eHcn4_1_ATACseq_SRR8368605_peak_90492	52	.	3.41419	6.88177	5.21244	49
chr4	124277685	124278126	GSE124336_Fernandez_2019_GSM3529864_P0PM_1_S1_P0_eHcn4_1_ATACseq_SRR8368605_peak_90493	46	.	3.25161	6.26535	4.61752	217
chr4	124278679	124279015	GSE124336_Fernandez_2019_GSM3529864_P0PM_1_S1_P0_eHcn4_1_ATACseq_SRR8368605_peak_90494	71	.	3.90194	8.84557	7.1172	246
chr4	124317068	124317350	GSE124336_Fernandez_2019_GSM3529864_P0PM_1_S1_P0_eHcn4_1_ATACseq_SRR8368605_peak_90495	113	.	4.87742	13.226	11.3974	195
chr4	124385076	124385619	GSE124336_Fernandez_2019_GSM3529864_P0PM_1_S1_P0_eHcn4_1_ATACseq_SRR8368605_peak_90496	64	.	3.73935	8.17267	6.46315	428
chr4	124395655	124397169	GSE124336_Fernandez_2019_GSM3529864_P0PM_1_S1_P0_eHcn4_1_ATACseq_SRR8368605_peak_90497	1129	.	19.5097	115.619	112.956	440
chr4	124397428	124397701	GSE124336_Fernandez_2019_GSM3529864_P0PM_1_S1_P0_eHcn4_1_ATACseq_SRR8368605_peak_90498	99	.	4.55226	11.7044	9.90704	167
chr4	124433512	124434290	GSE124336_Fernandez_2019_GSM3529864_P0PM_1_S1_P0_eHcn4_1_ATACseq_SRR8368605_peak_90499	457	.	10.7303	47.9544	45.721	223
chr4	124434437	124435494	GSE124336_Fernandez_2019_GSM3529864_P0PM_1_S1_P0_eHcn4_1_ATACseq_SRR8368605_peak_90500	1088	.	19.0219	111.527	108.887	190
chr4	124437141	124437338	GSE124336_Fernandez_2019_GSM3529864_P0PM_1_S1_P0_eHcn4_1_ATACseq_SRR8368605_peak_90501	34	.	2.92645	5.09501	3.49355	116
chr4	124452058	124452218	GSE124336_Fernandez_2019_GSM3529864_P0PM_1_S1_P0_eHcn4_1_ATACseq_SRR8368605_peak_90502	52	.	3.41419	6.88177	5.21244	86
chr4	124469476	124470033	GSE124336_Fernandez_2019_GSM3529864_P0PM_1_S1_P0_eHcn4_1_ATACseq_SRR8368605_peak_90503	617	.	13.0065	64.1132	61.7597	273
chr4	124509567	124510159	GSE124336_Fernandez_2019_GSM3529864_P0PM_1_S1_P0_eHcn4_1_ATACseq_SRR8368605_peak_90504	751	.	14.7948	77.5624	75.1208	329
chr4	124562728	124563154	GSE124336_Fernandez_2019_GSM3529864_P0PM_1_S1_P0_eHcn4_1_ATACseq_SRR8368605_peak_90505	121	.	5.04	14.0081	12.1646	325
chr4	124570929	124571699	GSE124336_Fernandez_2019_GSM3529864_P0PM_1_S1_P0_eHcn4_1_ATACseq_SRR8368605_peak_90506	446	.	10.5677	46.8462	44.6219	246
chr4	124573669	124573876	GSE124336_Fernandez_2019_GSM3529864_P0PM_1_S1_P0_eHcn4_1_ATACseq_SRR8368605_peak_90507	179	.	6.17806	19.843	17.9035	108
chr4	124575268	124576272	GSE124336_Fernandez_2019_GSM3529864_P0PM_1_S1_P0_eHcn4_1_ATACseq_SRR8368605_peak_90508	145	.	5.52774	16.4346	14.5482	165
chr4	124639765	124639929	GSE124336_Fernandez_2019_GSM3529864_P0PM_1_S1_P0_eHcn4_1_ATACseq_SRR8368605_peak_90509	19	.	2.43871	3.51174	1.99142	121
chr4	124645156	124645303	GSE124336_Fernandez_2019_GSM3529864_P0PM_1_S1_P0_eHcn4_1_ATACseq_SRR8368605_peak_90510	15	.	2.27613	3.0349	1.54584	13
chr4	124652651	124653501	GSE124336_Fernandez_2019_GSM3529864_P0PM_1_S1_P0_eHcn4_1_ATACseq_SRR8368605_peak_90511	280	.	7.96645	30.0921	28.0245	370
chr4	124656390	124657669	GSE124336_Fernandez_2019_GSM3529864_P0PM_1_S1_P0_eHcn4_1_ATACseq_SRR8368605_peak_90512	826	.	15.7703	85.1449	82.6564	1092
chr4	124658684	124659534	GSE124336_Fernandez_2019_GSM3529864_P0PM_1_S1_P0_eHcn4_1_ATACseq_SRR8368605_peak_90513	106	.	4.71484	12.4579	10.6448	558
chr4	124663022	124663262	GSE124336_Fernandez_2019_GSM3529864_P0PM_1_S1_P0_eHcn4_1_ATACseq_SRR8368605_peak_90514	214	.	6.82839	23.4307	21.442	183
chr4	124672308	124672856	GSE124336_Fernandez_2019_GSM3529864_P0PM_1_S1_P0_eHcn4_1_ATACseq_SRR8368605_peak_90515	58	.	3.57677	7.51782	5.82803	315
chr4	124674992	124675335	GSE124336_Fernandez_2019_GSM3529864_P0PM_1_S1_P0_eHcn4_1_ATACseq_SRR8368605_peak_90516	280	.	7.96645	30.0921	28.0245	218
chr4	124679166	124679431	GSE124336_Fernandez_2019_GSM3529864_P0PM_1_S1_P0_eHcn4_1_ATACseq_SRR8368605_peak_90517	71	.	3.90194	8.84557	7.1172	189
chr4	124682258	124682549	GSE124336_Fernandez_2019_GSM3529864_P0PM_1_S1_P0_eHcn4_1_ATACseq_SRR8368605_peak_90518	64	.	3.73935	8.17267	6.46315	188
chr4	124686245	124686542	GSE124336_Fernandez_2019_GSM3529864_P0PM_1_S1_P0_eHcn4_1_ATACseq_SRR8368605_peak_90519	40	.	3.08903	5.66944	4.04416	282
chr4	124692982	124694225	GSE124336_Fernandez_2019_GSM3529864_P0PM_1_S1_P0_eHcn4_1_ATACseq_SRR8368605_peak_90520	2634	.	35.7677	266.973	263.404	639
chr4	124699991	124702711	GSE124336_Fernandez_2019_GSM3529864_P0PM_1_S1_P0_eHcn4_1_ATACseq_SRR8368605_peak_90521	1655	.	25.5252	168.528	165.581	1695
chr4	124703355	124705397	GSE124336_Fernandez_2019_GSM3529864_P0PM_1_S1_P0_eHcn4_1_ATACseq_SRR8368605_peak_90522	641	.	13.3316	66.5125	64.1427	169
chr4	124708402	124709533	GSE124336_Fernandez_2019_GSM3529864_P0PM_1_S1_P0_eHcn4_1_ATACseq_SRR8368605_peak_90523	1895	.	28.1264	192.637	189.557	748
chr4	124709728	124711341	GSE124336_Fernandez_2019_GSM3529864_P0PM_1_S1_P0_eHcn4_1_ATACseq_SRR8368605_peak_90524	701	.	14.1445	72.6015	70.1917	1354
chr4	124714273	124715283	GSE124336_Fernandez_2019_GSM3529864_P0PM_1_S1_P0_eHcn4_1_ATACseq_SRR8368605_peak_90525	2617	.	35.6052	265.342	261.786	449
chr4	124731278	124731541	GSE124336_Fernandez_2019_GSM3529864_P0PM_1_S1_P0_eHcn4_1_ATACseq_SRR8368605_peak_90526	129	.	5.20258	14.8039	12.9457	155
chr4	124741270	124742317	GSE124336_Fernandez_2019_GSM3529864_P0PM_1_S1_P0_eHcn4_1_ATACseq_SRR8368605_peak_90527	1035	.	18.3716	106.124	103.514	556
chr4	124750981	124752489	GSE124336_Fernandez_2019_GSM3529864_P0PM_1_S1_P0_eHcn4_1_ATACseq_SRR8368605_peak_90528	3228	.	41.6206	326.922	322.83	531
chr4	124755658	124755873	GSE124336_Fernandez_2019_GSM3529864_P0PM_1_S1_P0_eHcn4_1_ATACseq_SRR8368605_peak_90529	24	.	2.60129	4.01495	2.46568	94
chr4	124766098	124767002	GSE124336_Fernandez_2019_GSM3529864_P0PM_1_S1_P0_eHcn4_1_ATACseq_SRR8368605_peak_90530	170	.	6.01548	18.9734	17.0468	144
chr4	124772169	124772633	GSE124336_Fernandez_2019_GSM3529864_P0PM_1_S1_P0_eHcn4_1_ATACseq_SRR8368605_peak_90531	71	.	3.90194	8.84557	7.1172	220
chr4	124801814	124803096	GSE124336_Fernandez_2019_GSM3529864_P0PM_1_S1_P0_eHcn4_1_ATACseq_SRR8368605_peak_90532	2715	.	36.5806	275.155	271.523	702
chr4	124815956	124816339	GSE124336_Fernandez_2019_GSM3529864_P0PM_1_S1_P0_eHcn4_1_ATACseq_SRR8368605_peak_90533	665	.	13.6568	68.9328	66.5469	156
chr4	124817604	124818145	GSE124336_Fernandez_2019_GSM3529864_P0PM_1_S1_P0_eHcn4_1_ATACseq_SRR8368605_peak_90534	776	.	15.12	80.0714	77.6142	422
chr4	124843458	124843750	GSE124336_Fernandez_2019_GSM3529864_P0PM_1_S1_P0_eHcn4_1_ATACseq_SRR8368605_peak_90535	187	.	6.34064	20.7238	18.7717	264
chr4	124847628	124848048	GSE124336_Fernandez_2019_GSM3529864_P0PM_1_S1_P0_eHcn4_1_ATACseq_SRR8368605_peak_90536	738	.	14.6323	76.3149	73.8813	167
chr4	124849517	124851700	GSE124336_Fernandez_2019_GSM3529864_P0PM_1_S1_P0_eHcn4_1_ATACseq_SRR8368605_peak_90537	2862	.	38.0439	290.004	286.25	1165
chr4	124860401	124860911	GSE124336_Fernandez_2019_GSM3529864_P0PM_1_S1_P0_eHcn4_1_ATACseq_SRR8368605_peak_90538	738	.	14.6323	76.3149	73.8813	221
chr4	124862038	124862587	GSE124336_Fernandez_2019_GSM3529864_P0PM_1_S1_P0_eHcn4_1_ATACseq_SRR8368605_peak_90539	350	.	9.10452	37.1828	35.0435	301
chr4	124894569	124894834	GSE124336_Fernandez_2019_GSM3529864_P0PM_1_S1_P0_eHcn4_1_ATACseq_SRR8368605_peak_90540	137	.	5.36516	15.6128	13.7404	163
chr4	124936594	124937488	GSE124336_Fernandez_2019_GSM3529864_P0PM_1_S1_P0_eHcn4_1_ATACseq_SRR8368605_peak_90541	2314	.	32.5161	234.748	231.409	324
chr4	124943105	124943377	GSE124336_Fernandez_2019_GSM3529864_P0PM_1_S1_P0_eHcn4_1_ATACseq_SRR8368605_peak_90542	251	.	7.47871	27.181	25.1463	111
chr4	124953475	124953832	GSE124336_Fernandez_2019_GSM3529864_P0PM_1_S1_P0_eHcn4_1_ATACseq_SRR8368605_peak_90543	84	.	4.2271	10.2428	8.4787	262
chr4	124957346	124957612	GSE124336_Fernandez_2019_GSM3529864_P0PM_1_S1_P0_eHcn4_1_ATACseq_SRR8368605_peak_90544	129	.	5.20258	14.8039	12.9457	118
chr4	125017342	125017875	GSE124336_Fernandez_2019_GSM3529864_P0PM_1_S1_P0_eHcn4_1_ATACseq_SRR8368605_peak_90545	270	.	7.80387	29.1128	27.056	184
chr4	125025213	125025590	GSE124336_Fernandez_2019_GSM3529864_P0PM_1_S1_P0_eHcn4_1_ATACseq_SRR8368605_peak_90546	137	.	5.36516	15.6128	13.7404	187
chr4	125029701	125030501	GSE124336_Fernandez_2019_GSM3529864_P0PM_1_S1_P0_eHcn4_1_ATACseq_SRR8368605_peak_90547	2204	.	31.3781	223.669	220.402	291
chr4	125057202	125057683	GSE124336_Fernandez_2019_GSM3529864_P0PM_1_S1_P0_eHcn4_1_ATACseq_SRR8368605_peak_90548	242	.	7.31613	26.229	24.2054	299
chr4	125057849	125058155	GSE124336_Fernandez_2019_GSM3529864_P0PM_1_S1_P0_eHcn4_1_ATACseq_SRR8368605_peak_90549	34	.	2.92645	5.09501	3.49355	131
chr4	125058939	125059498	GSE124336_Fernandez_2019_GSM3529864_P0PM_1_S1_P0_eHcn4_1_ATACseq_SRR8368605_peak_90550	813	.	15.6077	83.8697	81.389	305
chr4	125065462	125067222	GSE124336_Fernandez_2019_GSM3529864_P0PM_1_S1_P0_eHcn4_1_ATACseq_SRR8368605_peak_90551	2235	.	31.7032	226.824	223.536	1187
chr4	125084601	125086039	GSE124336_Fernandez_2019_GSM3529864_P0PM_1_S1_P0_eHcn4_1_ATACseq_SRR8368605_peak_90552	2473	.	34.1419	250.757	247.308	615
chr4	125099428	125099889	GSE124336_Fernandez_2019_GSM3529864_P0PM_1_S1_P0_eHcn4_1_ATACseq_SRR8368605_peak_90553	446	.	10.5677	46.8462	44.6219	208
chr4	125114541	125114996	GSE124336_Fernandez_2019_GSM3529864_P0PM_1_S1_P0_eHcn4_1_ATACseq_SRR8368605_peak_90554	329	.	8.77935	35.1165	32.997	213
chr4	125122792	125123485	GSE124336_Fernandez_2019_GSM3529864_P0PM_1_S1_P0_eHcn4_1_ATACseq_SRR8368605_peak_90555	40	.	3.08903	5.66944	4.04416	311
chr4	125124486	125124683	GSE124336_Fernandez_2019_GSM3529864_P0PM_1_S1_P0_eHcn4_1_ATACseq_SRR8368605_peak_90556	58	.	3.57677	7.51782	5.82803	77
chr4	125127194	125128445	GSE124336_Fernandez_2019_GSM3529864_P0PM_1_S1_P0_eHcn4_1_ATACseq_SRR8368605_peak_90557	1567	.	24.5497	159.665	156.766	774
chr4	125160274	125160703	GSE124336_Fernandez_2019_GSM3529864_P0PM_1_S1_P0_eHcn4_1_ATACseq_SRR8368605_peak_90558	535	.	11.8684	55.8892	53.5945	206
chr4	125175677	125176028	GSE124336_Fernandez_2019_GSM3529864_P0PM_1_S1_P0_eHcn4_1_ATACseq_SRR8368605_peak_90559	121	.	5.04	14.0081	12.1646	150
chr4	125282359	125282749	GSE124336_Fernandez_2019_GSM3529864_P0PM_1_S1_P0_eHcn4_1_ATACseq_SRR8368605_peak_90560	162	.	5.8529	18.1152	16.2017	250
chr4	125300501	125300980	GSE124336_Fernandez_2019_GSM3529864_P0PM_1_S1_P0_eHcn4_1_ATACseq_SRR8368605_peak_90561	340	.	8.94193	36.1457	34.0163	173
chr4	125430888	125431253	GSE124336_Fernandez_2019_GSM3529864_P0PM_1_S1_P0_eHcn4_1_ATACseq_SRR8368605_peak_90562	329	.	8.77935	35.1165	32.997	194
chr4	125450822	125451088	GSE124336_Fernandez_2019_GSM3529864_P0PM_1_S1_P0_eHcn4_1_ATACseq_SRR8368605_peak_90563	52	.	3.41419	6.88177	5.21244	52
chr4	125452006	125452268	GSE124336_Fernandez_2019_GSM3529864_P0PM_1_S1_P0_eHcn4_1_ATACseq_SRR8368605_peak_90564	106	.	4.71484	12.4579	10.6448	202
chr4	125486689	125486992	GSE124336_Fernandez_2019_GSM3529864_P0PM_1_S1_P0_eHcn4_1_ATACseq_SRR8368605_peak_90565	280	.	7.96645	30.0921	28.0245	90
chr4	125489852	125490518	GSE124336_Fernandez_2019_GSM3529864_P0PM_1_S1_P0_eHcn4_1_ATACseq_SRR8368605_peak_90566	153	.	5.69032	17.2689	15.3688	291
chr4	125491158	125492074	GSE124336_Fernandez_2019_GSM3529864_P0PM_1_S1_P0_eHcn4_1_ATACseq_SRR8368605_peak_90567	64	.	3.73935	8.17267	6.46315	418
chr4	125492689	125492987	GSE124336_Fernandez_2019_GSM3529864_P0PM_1_S1_P0_eHcn4_1_ATACseq_SRR8368605_peak_90568	242	.	7.31613	26.229	24.2054	217
chr4	125495585	125495888	GSE124336_Fernandez_2019_GSM3529864_P0PM_1_S1_P0_eHcn4_1_ATACseq_SRR8368605_peak_90569	91	.	4.38968	10.9658	9.1848	70
chr4	125496246	125497010	GSE124336_Fernandez_2019_GSM3529864_P0PM_1_S1_P0_eHcn4_1_ATACseq_SRR8368605_peak_90570	788	.	15.2826	81.333	78.8679	490
chr4	125518996	125519874	GSE124336_Fernandez_2019_GSM3529864_P0PM_1_S1_P0_eHcn4_1_ATACseq_SRR8368605_peak_90571	329	.	8.77935	35.1165	32.997	626
chr4	125534543	125534800	GSE124336_Fernandez_2019_GSM3529864_P0PM_1_S1_P0_eHcn4_1_ATACseq_SRR8368605_peak_90572	71	.	3.90194	8.84557	7.1172	94
chr4	125557922	125558090	GSE124336_Fernandez_2019_GSM3529864_P0PM_1_S1_P0_eHcn4_1_ATACseq_SRR8368605_peak_90573	40	.	3.08903	5.66944	4.04416	69
chr4	125559704	125559876	GSE124336_Fernandez_2019_GSM3529864_P0PM_1_S1_P0_eHcn4_1_ATACseq_SRR8368605_peak_90574	29	.	2.76387	4.54313	2.96692	119
chr4	125589911	125590955	GSE124336_Fernandez_2019_GSM3529864_P0PM_1_S1_P0_eHcn4_1_ATACseq_SRR8368605_peak_90575	726	.	14.4697	75.0723	72.6466	765
chr4	125636611	125636944	GSE124336_Fernandez_2019_GSM3529864_P0PM_1_S1_P0_eHcn4_1_ATACseq_SRR8368605_peak_90576	99	.	4.55226	11.7044	9.90704	235
chr4	125640239	125641691	GSE124336_Fernandez_2019_GSM3529864_P0PM_1_S1_P0_eHcn4_1_ATACseq_SRR8368605_peak_90577	916	.	16.9084	94.193	91.651	922
chr4	125702057	125703649	GSE124336_Fernandez_2019_GSM3529864_P0PM_1_S1_P0_eHcn4_1_ATACseq_SRR8368605_peak_90578	1115	.	19.3471	114.251	111.596	1067
chr4	125718545	125718913	GSE124336_Fernandez_2019_GSM3529864_P0PM_1_S1_P0_eHcn4_1_ATACseq_SRR8368605_peak_90579	232	.	7.15355	25.2865	23.2744	94
chr4	125742092	125742667	GSE124336_Fernandez_2019_GSM3529864_P0PM_1_S1_P0_eHcn4_1_ATACseq_SRR8368605_peak_90580	251	.	7.47871	27.181	25.1463	343
chr4	125789727	125790230	GSE124336_Fernandez_2019_GSM3529864_P0PM_1_S1_P0_eHcn4_1_ATACseq_SRR8368605_peak_90581	457	.	10.7303	47.9544	45.721	277
chr4	125814254	125814771	GSE124336_Fernandez_2019_GSM3529864_P0PM_1_S1_P0_eHcn4_1_ATACseq_SRR8368605_peak_90582	329	.	8.77935	35.1165	32.997	299
chr4	125835375	125835657	GSE124336_Fernandez_2019_GSM3529864_P0PM_1_S1_P0_eHcn4_1_ATACseq_SRR8368605_peak_90583	299	.	8.29161	32.0768	29.9881	90
chr4	125846170	125846409	GSE124336_Fernandez_2019_GSM3529864_P0PM_1_S1_P0_eHcn4_1_ATACseq_SRR8368605_peak_90584	106	.	4.71484	12.4579	10.6448	60
chr4	125882539	125882885	GSE124336_Fernandez_2019_GSM3529864_P0PM_1_S1_P0_eHcn4_1_ATACseq_SRR8368605_peak_90585	137	.	5.36516	15.6128	13.7404	258
chr4	125895047	125895227	GSE124336_Fernandez_2019_GSM3529864_P0PM_1_S1_P0_eHcn4_1_ATACseq_SRR8368605_peak_90586	34	.	2.92645	5.09501	3.49355	46
chr4	125895392	125895793	GSE124336_Fernandez_2019_GSM3529864_P0PM_1_S1_P0_eHcn4_1_ATACseq_SRR8368605_peak_90587	179	.	6.17806	19.843	17.9035	274
chr4	125912788	125913048	GSE124336_Fernandez_2019_GSM3529864_P0PM_1_S1_P0_eHcn4_1_ATACseq_SRR8368605_peak_90588	99	.	4.55226	11.7044	9.90704	89
chr4	125921570	125922152	GSE124336_Fernandez_2019_GSM3529864_P0PM_1_S1_P0_eHcn4_1_ATACseq_SRR8368605_peak_90589	145	.	5.52774	16.4346	14.5482	98
chr4	125962878	125963017	GSE124336_Fernandez_2019_GSM3529864_P0PM_1_S1_P0_eHcn4_1_ATACseq_SRR8368605_peak_90590	319	.	8.61677	34.0951	31.9858	90
chr4	126003535	126003729	GSE124336_Fernandez_2019_GSM3529864_P0PM_1_S1_P0_eHcn4_1_ATACseq_SRR8368605_peak_90591	106	.	4.71484	12.4579	10.6448	58
chr4	126046677	126047873	GSE124336_Fernandez_2019_GSM3529864_P0PM_1_S1_P0_eHcn4_1_ATACseq_SRR8368605_peak_90592	1941	.	28.6142	197.231	194.124	316
chr4	126058011	126058872	GSE124336_Fernandez_2019_GSM3529864_P0PM_1_S1_P0_eHcn4_1_ATACseq_SRR8368605_peak_90593	1567	.	24.5497	159.665	156.766	529
chr4	126066869	126067096	GSE124336_Fernandez_2019_GSM3529864_P0PM_1_S1_P0_eHcn4_1_ATACseq_SRR8368605_peak_90594	99	.	4.55226	11.7044	9.90704	74
chr4	126067340	126068432	GSE124336_Fernandez_2019_GSM3529864_P0PM_1_S1_P0_eHcn4_1_ATACseq_SRR8368605_peak_90595	1115	.	19.3471	114.251	111.596	562
chr4	126085919	126086568	GSE124336_Fernandez_2019_GSM3529864_P0PM_1_S1_P0_eHcn4_1_ATACseq_SRR8368605_peak_90596	1337	.	21.9484	136.547	133.771	263
chr4	126096103	126097124	GSE124336_Fernandez_2019_GSM3529864_P0PM_1_S1_P0_eHcn4_1_ATACseq_SRR8368605_peak_90597	2298	.	32.3535	233.159	229.83	547
chr4	126099830	126100321	GSE124336_Fernandez_2019_GSM3529864_P0PM_1_S1_P0_eHcn4_1_ATACseq_SRR8368605_peak_90598	329	.	8.77935	35.1165	32.997	374
chr4	126102566	126104966	GSE124336_Fernandez_2019_GSM3529864_P0PM_1_S1_P0_eHcn4_1_ATACseq_SRR8368605_peak_90599	3448	.	43.7342	349.127	344.816	1301
chr4	126105395	126105835	GSE124336_Fernandez_2019_GSM3529864_P0PM_1_S1_P0_eHcn4_1_ATACseq_SRR8368605_peak_90600	121	.	5.04	14.0081	12.1646	153
chr4	126106290	126106558	GSE124336_Fernandez_2019_GSM3529864_P0PM_1_S1_P0_eHcn4_1_ATACseq_SRR8368605_peak_90601	46	.	3.25161	6.26535	4.61752	208
chr4	126108015	126109229	GSE124336_Fernandez_2019_GSM3529864_P0PM_1_S1_P0_eHcn4_1_ATACseq_SRR8368605_peak_90602	714	.	14.3071	73.8345	71.4166	796
chr4	126109702	126111487	GSE124336_Fernandez_2019_GSM3529864_P0PM_1_S1_P0_eHcn4_1_ATACseq_SRR8368605_peak_90603	1956	.	28.7768	198.767	195.651	782
chr4	126113978	126114275	GSE124336_Fernandez_2019_GSM3529864_P0PM_1_S1_P0_eHcn4_1_ATACseq_SRR8368605_peak_90604	187	.	6.34064	20.7238	18.7717	216
chr4	126116153	126116595	GSE124336_Fernandez_2019_GSM3529864_P0PM_1_S1_P0_eHcn4_1_ATACseq_SRR8368605_peak_90605	77	.	4.06452	9.53581	7.78926	178
chr4	126123434	126124032	GSE124336_Fernandez_2019_GSM3529864_P0PM_1_S1_P0_eHcn4_1_ATACseq_SRR8368605_peak_90606	153	.	5.69032	17.2689	15.3688	396
chr4	126140412	126140722	GSE124336_Fernandez_2019_GSM3529864_P0PM_1_S1_P0_eHcn4_1_ATACseq_SRR8368605_peak_90607	129	.	5.20258	14.8039	12.9457	137
chr4	126147117	126149764	GSE124336_Fernandez_2019_GSM3529864_P0PM_1_S1_P0_eHcn4_1_ATACseq_SRR8368605_peak_90608	763	.	14.9574	78.8146	76.3652	1457
chr4	126150187	126150791	GSE124336_Fernandez_2019_GSM3529864_P0PM_1_S1_P0_eHcn4_1_ATACseq_SRR8368605_peak_90609	153	.	5.69032	17.2689	15.3688	230
chr4	126155281	126155595	GSE124336_Fernandez_2019_GSM3529864_P0PM_1_S1_P0_eHcn4_1_ATACseq_SRR8368605_peak_90610	24	.	2.60129	4.01495	2.46568	168
chr4	126162306	126163471	GSE124336_Fernandez_2019_GSM3529864_P0PM_1_S1_P0_eHcn4_1_ATACseq_SRR8368605_peak_90611	2188	.	31.2155	222.096	218.838	432
chr4	126166099	126166662	GSE124336_Fernandez_2019_GSM3529864_P0PM_1_S1_P0_eHcn4_1_ATACseq_SRR8368605_peak_90612	290	.	8.12903	31.0802	29.0019	161
chr4	126181075	126181606	GSE124336_Fernandez_2019_GSM3529864_P0PM_1_S1_P0_eHcn4_1_ATACseq_SRR8368605_peak_90613	839	.	15.9329	86.4245	83.9283	264
chr4	126187403	126187561	GSE124336_Fernandez_2019_GSM3529864_P0PM_1_S1_P0_eHcn4_1_ATACseq_SRR8368605_peak_90614	84	.	4.2271	10.2428	8.4787	102
chr4	126195977	126196620	GSE124336_Fernandez_2019_GSM3529864_P0PM_1_S1_P0_eHcn4_1_ATACseq_SRR8368605_peak_90615	162	.	5.8529	18.1152	16.2017	83
chr4	126197561	126197990	GSE124336_Fernandez_2019_GSM3529864_P0PM_1_S1_P0_eHcn4_1_ATACseq_SRR8368605_peak_90616	129	.	5.20258	14.8039	12.9457	121
chr4	126199621	126200096	GSE124336_Fernandez_2019_GSM3529864_P0PM_1_S1_P0_eHcn4_1_ATACseq_SRR8368605_peak_90617	106	.	4.71484	12.4579	10.6448	86
chr4	126200238	126200934	GSE124336_Fernandez_2019_GSM3529864_P0PM_1_S1_P0_eHcn4_1_ATACseq_SRR8368605_peak_90618	129	.	5.20258	14.8039	12.9457	337
chr4	126201234	126203650	GSE124336_Fernandez_2019_GSM3529864_P0PM_1_S1_P0_eHcn4_1_ATACseq_SRR8368605_peak_90619	4374	.	52.351	442.346	437.464	1464
chr4	126226868	126228615	GSE124336_Fernandez_2019_GSM3529864_P0PM_1_S1_P0_eHcn4_1_ATACseq_SRR8368605_peak_90620	1509	.	23.8994	153.813	150.945	319
chr4	126236180	126239252	GSE124336_Fernandez_2019_GSM3529864_P0PM_1_S1_P0_eHcn4_1_ATACseq_SRR8368605_peak_90621	3722	.	46.3355	376.828	372.262	1727
chr4	126240242	126240670	GSE124336_Fernandez_2019_GSM3529864_P0PM_1_S1_P0_eHcn4_1_ATACseq_SRR8368605_peak_90622	64	.	3.73935	8.17267	6.46315	45
chr4	126241608	126243273	GSE124336_Fernandez_2019_GSM3529864_P0PM_1_S1_P0_eHcn4_1_ATACseq_SRR8368605_peak_90623	2298	.	32.3535	233.159	229.83	1076
chr4	126243535	126243714	GSE124336_Fernandez_2019_GSM3529864_P0PM_1_S1_P0_eHcn4_1_ATACseq_SRR8368605_peak_90624	24	.	2.60129	4.01495	2.46568	76
chr4	126246226	126246890	GSE124336_Fernandez_2019_GSM3529864_P0PM_1_S1_P0_eHcn4_1_ATACseq_SRR8368605_peak_90625	40	.	3.08903	5.66944	4.04416	96
chr4	126248226	126248888	GSE124336_Fernandez_2019_GSM3529864_P0PM_1_S1_P0_eHcn4_1_ATACseq_SRR8368605_peak_90626	99	.	4.55226	11.7044	9.90704	349
chr4	126249251	126249467	GSE124336_Fernandez_2019_GSM3529864_P0PM_1_S1_P0_eHcn4_1_ATACseq_SRR8368605_peak_90627	71	.	3.90194	8.84557	7.1172	141
chr4	126250402	126251172	GSE124336_Fernandez_2019_GSM3529864_P0PM_1_S1_P0_eHcn4_1_ATACseq_SRR8368605_peak_90628	153	.	5.69032	17.2689	15.3688	402
chr4	126251427	126252123	GSE124336_Fernandez_2019_GSM3529864_P0PM_1_S1_P0_eHcn4_1_ATACseq_SRR8368605_peak_90629	280	.	7.96645	30.0921	28.0245	477
chr4	126252406	126253225	GSE124336_Fernandez_2019_GSM3529864_P0PM_1_S1_P0_eHcn4_1_ATACseq_SRR8368605_peak_90630	162	.	5.8529	18.1152	16.2017	152
chr4	126253816	126257943	GSE124336_Fernandez_2019_GSM3529864_P0PM_1_S1_P0_eHcn4_1_ATACseq_SRR8368605_peak_90631	3161	.	40.9703	320.146	316.121	2490
chr4	126259038	126262909	GSE124336_Fernandez_2019_GSM3529864_P0PM_1_S1_P0_eHcn4_1_ATACseq_SRR8368605_peak_90632	4285	.	51.5381	433.38	428.515	3203
chr4	126277856	126278538	GSE124336_Fernandez_2019_GSM3529864_P0PM_1_S1_P0_eHcn4_1_ATACseq_SRR8368605_peak_90633	593	.	12.6813	61.7355	59.3985	262
chr4	126286529	126287444	GSE124336_Fernandez_2019_GSM3529864_P0PM_1_S1_P0_eHcn4_1_ATACseq_SRR8368605_peak_90634	232	.	7.15355	25.2865	23.2744	185
chr4	126288120	126288734	GSE124336_Fernandez_2019_GSM3529864_P0PM_1_S1_P0_eHcn4_1_ATACseq_SRR8368605_peak_90635	40	.	3.08903	5.66944	4.04416	175
chr4	126296521	126297399	GSE124336_Fernandez_2019_GSM3529864_P0PM_1_S1_P0_eHcn4_1_ATACseq_SRR8368605_peak_90636	968	.	17.5587	99.4556	96.8832	421
chr4	126301015	126302109	GSE124336_Fernandez_2019_GSM3529864_P0PM_1_S1_P0_eHcn4_1_ATACseq_SRR8368605_peak_90637	129	.	5.20258	14.8039	12.9457	713
chr4	126302281	126302444	GSE124336_Fernandez_2019_GSM3529864_P0PM_1_S1_P0_eHcn4_1_ATACseq_SRR8368605_peak_90638	19	.	2.43871	3.51174	1.99142	160
chr4	126309494	126310324	GSE124336_Fernandez_2019_GSM3529864_P0PM_1_S1_P0_eHcn4_1_ATACseq_SRR8368605_peak_90639	689	.	13.9819	71.3736	68.9717	559
chr4	126313184	126313406	GSE124336_Fernandez_2019_GSM3529864_P0PM_1_S1_P0_eHcn4_1_ATACseq_SRR8368605_peak_90640	34	.	2.92645	5.09501	3.49355	155
chr4	126314673	126314896	GSE124336_Fernandez_2019_GSM3529864_P0PM_1_S1_P0_eHcn4_1_ATACseq_SRR8368605_peak_90641	40	.	3.08903	5.66944	4.04416	161
chr4	126316111	126316285	GSE124336_Fernandez_2019_GSM3529864_P0PM_1_S1_P0_eHcn4_1_ATACseq_SRR8368605_peak_90642	137	.	5.36516	15.6128	13.7404	86
chr4	126320868	126322085	GSE124336_Fernandez_2019_GSM3529864_P0PM_1_S1_P0_eHcn4_1_ATACseq_SRR8368605_peak_90643	2266	.	32.0284	229.987	226.678	911
chr4	126325127	126325771	GSE124336_Fernandez_2019_GSM3529864_P0PM_1_S1_P0_eHcn4_1_ATACseq_SRR8368605_peak_90644	153	.	5.69032	17.2689	15.3688	355
chr4	126328292	126328457	GSE124336_Fernandez_2019_GSM3529864_P0PM_1_S1_P0_eHcn4_1_ATACseq_SRR8368605_peak_90645	46	.	3.25161	6.26535	4.61752	104
chr4	126371417	126371928	GSE124336_Fernandez_2019_GSM3529864_P0PM_1_S1_P0_eHcn4_1_ATACseq_SRR8368605_peak_90646	653	.	13.4942	67.72	65.3422	229
chr4	126428496	126430197	GSE124336_Fernandez_2019_GSM3529864_P0PM_1_S1_P0_eHcn4_1_ATACseq_SRR8368605_peak_90647	2731	.	36.7432	276.798	273.152	1125
chr4	126433225	126433367	GSE124336_Fernandez_2019_GSM3529864_P0PM_1_S1_P0_eHcn4_1_ATACseq_SRR8368605_peak_90648	34	.	2.92645	5.09501	3.49355	109
chr4	126436119	126436557	GSE124336_Fernandez_2019_GSM3529864_P0PM_1_S1_P0_eHcn4_1_ATACseq_SRR8368605_peak_90649	99	.	4.55226	11.7044	9.90704	353
chr4	126444216	126445066	GSE124336_Fernandez_2019_GSM3529864_P0PM_1_S1_P0_eHcn4_1_ATACseq_SRR8368605_peak_90650	968	.	17.5587	99.4556	96.8832	448
chr4	126465884	126466261	GSE124336_Fernandez_2019_GSM3529864_P0PM_1_S1_P0_eHcn4_1_ATACseq_SRR8368605_peak_90651	52	.	3.41419	6.88177	5.21244	118
chr4	126467474	126469184	GSE124336_Fernandez_2019_GSM3529864_P0PM_1_S1_P0_eHcn4_1_ATACseq_SRR8368605_peak_90652	2862	.	38.0439	290.004	286.25	1243
chr4	126495527	126496501	GSE124336_Fernandez_2019_GSM3529864_P0PM_1_S1_P0_eHcn4_1_ATACseq_SRR8368605_peak_90653	205	.	6.66581	22.5179	20.5412	291
chr4	126525907	126526795	GSE124336_Fernandez_2019_GSM3529864_P0PM_1_S1_P0_eHcn4_1_ATACseq_SRR8368605_peak_90654	738	.	14.6323	76.3149	73.8813	398
chr4	126532293	126534194	GSE124336_Fernandez_2019_GSM3529864_P0PM_1_S1_P0_eHcn4_1_ATACseq_SRR8368605_peak_90655	689	.	13.9819	71.3736	68.9717	893
chr4	126552261	126552408	GSE124336_Fernandez_2019_GSM3529864_P0PM_1_S1_P0_eHcn4_1_ATACseq_SRR8368605_peak_90656	19	.	2.43871	3.51174	1.99142	6
chr4	126554463	126554935	GSE124336_Fernandez_2019_GSM3529864_P0PM_1_S1_P0_eHcn4_1_ATACseq_SRR8368605_peak_90657	340	.	8.94193	36.1457	34.0163	183
chr4	126556685	126557667	GSE124336_Fernandez_2019_GSM3529864_P0PM_1_S1_P0_eHcn4_1_ATACseq_SRR8368605_peak_90658	2157	.	30.8903	218.955	215.717	305
chr4	126600345	126600830	GSE124336_Fernandez_2019_GSM3529864_P0PM_1_S1_P0_eHcn4_1_ATACseq_SRR8368605_peak_90659	665	.	13.6568	68.9328	66.5469	260
chr4	126602136	126602549	GSE124336_Fernandez_2019_GSM3529864_P0PM_1_S1_P0_eHcn4_1_ATACseq_SRR8368605_peak_90660	113	.	4.87742	13.226	11.3974	152
chr4	126609408	126610159	GSE124336_Fernandez_2019_GSM3529864_P0PM_1_S1_P0_eHcn4_1_ATACseq_SRR8368605_peak_90661	864	.	16.2581	88.9968	86.4853	419
chr4	126611723	126611939	GSE124336_Fernandez_2019_GSM3529864_P0PM_1_S1_P0_eHcn4_1_ATACseq_SRR8368605_peak_90662	24	.	2.60129	4.01495	2.46568	41
chr4	126627069	126627323	GSE124336_Fernandez_2019_GSM3529864_P0PM_1_S1_P0_eHcn4_1_ATACseq_SRR8368605_peak_90663	40	.	3.08903	5.66944	4.04416	32
chr4	126655464	126655654	GSE124336_Fernandez_2019_GSM3529864_P0PM_1_S1_P0_eHcn4_1_ATACseq_SRR8368605_peak_90664	129	.	5.20258	14.8039	12.9457	59
chr4	126661099	126661720	GSE124336_Fernandez_2019_GSM3529864_P0PM_1_S1_P0_eHcn4_1_ATACseq_SRR8368605_peak_90665	490	.	11.2181	51.3178	49.0577	354
chr4	126677114	126678253	GSE124336_Fernandez_2019_GSM3529864_P0PM_1_S1_P0_eHcn4_1_ATACseq_SRR8368605_peak_90666	2425	.	33.6542	245.932	242.517	466
chr4	126689366	126689910	GSE124336_Fernandez_2019_GSM3529864_P0PM_1_S1_P0_eHcn4_1_ATACseq_SRR8368605_peak_90667	513	.	11.5432	53.5914	51.3139	329
chr4	126734579	126735265	GSE124336_Fernandez_2019_GSM3529864_P0PM_1_S1_P0_eHcn4_1_ATACseq_SRR8368605_peak_90668	121	.	5.04	14.0081	12.1646	285
chr4	126735420	126736571	GSE124336_Fernandez_2019_GSM3529864_P0PM_1_S1_P0_eHcn4_1_ATACseq_SRR8368605_peak_90669	479	.	11.0555	50.1903	47.939	834
chr4	126741365	126742002	GSE124336_Fernandez_2019_GSM3529864_P0PM_1_S1_P0_eHcn4_1_ATACseq_SRR8368605_peak_90670	701	.	14.1445	72.6015	70.1917	289
chr4	126743094	126743302	GSE124336_Fernandez_2019_GSM3529864_P0PM_1_S1_P0_eHcn4_1_ATACseq_SRR8368605_peak_90671	84	.	4.2271	10.2428	8.4787	40
chr4	126745628	126745911	GSE124336_Fernandez_2019_GSM3529864_P0PM_1_S1_P0_eHcn4_1_ATACseq_SRR8368605_peak_90672	196	.	6.50323	21.6155	19.651	85
chr4	126749718	126750745	GSE124336_Fernandez_2019_GSM3529864_P0PM_1_S1_P0_eHcn4_1_ATACseq_SRR8368605_peak_90673	1323	.	21.7858	135.128	132.36	485
chr4	126751869	126754397	GSE124336_Fernandez_2019_GSM3529864_P0PM_1_S1_P0_eHcn4_1_ATACseq_SRR8368605_peak_90674	3844	.	47.4735	389.072	384.41	1706
chr4	126756724	126757068	GSE124336_Fernandez_2019_GSM3529864_P0PM_1_S1_P0_eHcn4_1_ATACseq_SRR8368605_peak_90675	299	.	8.29161	32.0768	29.9881	207
chr4	126779196	126779550	GSE124336_Fernandez_2019_GSM3529864_P0PM_1_S1_P0_eHcn4_1_ATACseq_SRR8368605_peak_90676	179	.	6.17806	19.843	17.9035	138
chr4	126803367	126803992	GSE124336_Fernandez_2019_GSM3529864_P0PM_1_S1_P0_eHcn4_1_ATACseq_SRR8368605_peak_90677	570	.	12.3561	59.3799	57.0597	299
chr4	126823088	126823688	GSE124336_Fernandez_2019_GSM3529864_P0PM_1_S1_P0_eHcn4_1_ATACseq_SRR8368605_peak_90678	129	.	5.20258	14.8039	12.9457	56
chr4	126823973	126824536	GSE124336_Fernandez_2019_GSM3529864_P0PM_1_S1_P0_eHcn4_1_ATACseq_SRR8368605_peak_90679	71	.	3.90194	8.84557	7.1172	67
chr4	126828589	126828930	GSE124336_Fernandez_2019_GSM3529864_P0PM_1_S1_P0_eHcn4_1_ATACseq_SRR8368605_peak_90680	547	.	12.031	57.047	54.7437	150
chr4	126838901	126839100	GSE124336_Fernandez_2019_GSM3529864_P0PM_1_S1_P0_eHcn4_1_ATACseq_SRR8368605_peak_90681	19	.	2.43871	3.51174	1.99142	29
chr4	126839804	126840302	GSE124336_Fernandez_2019_GSM3529864_P0PM_1_S1_P0_eHcn4_1_ATACseq_SRR8368605_peak_90682	788	.	15.2826	81.333	78.8679	300
chr4	126850428	126850935	GSE124336_Fernandez_2019_GSM3529864_P0PM_1_S1_P0_eHcn4_1_ATACseq_SRR8368605_peak_90683	52	.	3.41419	6.88177	5.21244	53
chr4	126853120	126853427	GSE124336_Fernandez_2019_GSM3529864_P0PM_1_S1_P0_eHcn4_1_ATACseq_SRR8368605_peak_90684	40	.	3.08903	5.66944	4.04416	67
chr4	126853686	126854116	GSE124336_Fernandez_2019_GSM3529864_P0PM_1_S1_P0_eHcn4_1_ATACseq_SRR8368605_peak_90685	121	.	5.04	14.0081	12.1646	228
chr4	126966786	126968555	GSE124336_Fernandez_2019_GSM3529864_P0PM_1_S1_P0_eHcn4_1_ATACseq_SRR8368605_peak_90686	2095	.	30.24	212.701	209.502	1402
chr4	127005209	127005541	GSE124336_Fernandez_2019_GSM3529864_P0PM_1_S1_P0_eHcn4_1_ATACseq_SRR8368605_peak_90687	113	.	4.87742	13.226	11.3974	90
chr4	127015496	127016017	GSE124336_Fernandez_2019_GSM3529864_P0PM_1_S1_P0_eHcn4_1_ATACseq_SRR8368605_peak_90688	942	.	17.2335	96.8162	94.259	255
chr4	127020473	127022835	GSE124336_Fernandez_2019_GSM3529864_P0PM_1_S1_P0_eHcn4_1_ATACseq_SRR8368605_peak_90689	3516	.	44.3845	356.014	351.637	698
chr4	127023170	127023752	GSE124336_Fernandez_2019_GSM3529864_P0PM_1_S1_P0_eHcn4_1_ATACseq_SRR8368605_peak_90690	46	.	3.25161	6.26535	4.61752	551
chr4	127027212	127027529	GSE124336_Fernandez_2019_GSM3529864_P0PM_1_S1_P0_eHcn4_1_ATACseq_SRR8368605_peak_90691	329	.	8.77935	35.1165	32.997	193
chr4	127034435	127034604	GSE124336_Fernandez_2019_GSM3529864_P0PM_1_S1_P0_eHcn4_1_ATACseq_SRR8368605_peak_90692	153	.	5.69032	17.2689	15.3688	32
chr4	127037938	127038735	GSE124336_Fernandez_2019_GSM3529864_P0PM_1_S1_P0_eHcn4_1_ATACseq_SRR8368605_peak_90693	71	.	3.90194	8.84557	7.1172	657
chr4	127060861	127061498	GSE124336_Fernandez_2019_GSM3529864_P0PM_1_S1_P0_eHcn4_1_ATACseq_SRR8368605_peak_90694	1281	.	21.2981	130.892	128.147	288
chr4	127076634	127077930	GSE124336_Fernandez_2019_GSM3529864_P0PM_1_S1_P0_eHcn4_1_ATACseq_SRR8368605_peak_90695	1670	.	25.6877	170.014	167.06	793
chr4	127125741	127126420	GSE124336_Fernandez_2019_GSM3529864_P0PM_1_S1_P0_eHcn4_1_ATACseq_SRR8368605_peak_90696	903	.	16.7458	92.8876	90.3532	303
chr4	127168297	127169395	GSE124336_Fernandez_2019_GSM3529864_P0PM_1_S1_P0_eHcn4_1_ATACseq_SRR8368605_peak_90697	392	.	9.75484	41.4064	39.2284	326
chr4	127169610	127169885	GSE124336_Fernandez_2019_GSM3529864_P0PM_1_S1_P0_eHcn4_1_ATACseq_SRR8368605_peak_90698	34	.	2.92645	5.09501	3.49355	83
chr4	127173552	127173783	GSE124336_Fernandez_2019_GSM3529864_P0PM_1_S1_P0_eHcn4_1_ATACseq_SRR8368605_peak_90699	653	.	13.4942	67.72	65.3422	142
chr4	127193446	127194037	GSE124336_Fernandez_2019_GSM3529864_P0PM_1_S1_P0_eHcn4_1_ATACseq_SRR8368605_peak_90700	99	.	4.55226	11.7044	9.90704	166
chr4	127201156	127201881	GSE124336_Fernandez_2019_GSM3529864_P0PM_1_S1_P0_eHcn4_1_ATACseq_SRR8368605_peak_90701	350	.	9.10452	37.1828	35.0435	258
chr4	127215754	127216361	GSE124336_Fernandez_2019_GSM3529864_P0PM_1_S1_P0_eHcn4_1_ATACseq_SRR8368605_peak_90702	763	.	14.9574	78.8146	76.3652	246
chr4	127235682	127236864	GSE124336_Fernandez_2019_GSM3529864_P0PM_1_S1_P0_eHcn4_1_ATACseq_SRR8368605_peak_90703	776	.	15.12	80.0714	77.6142	261
chr4	127243443	127244461	GSE124336_Fernandez_2019_GSM3529864_P0PM_1_S1_P0_eHcn4_1_ATACseq_SRR8368605_peak_90704	2298	.	32.3535	233.159	229.83	333
chr4	127249864	127250510	GSE124336_Fernandez_2019_GSM3529864_P0PM_1_S1_P0_eHcn4_1_ATACseq_SRR8368605_peak_90705	1466	.	23.4116	149.456	146.611	303
chr4	127251606	127252727	GSE124336_Fernandez_2019_GSM3529864_P0PM_1_S1_P0_eHcn4_1_ATACseq_SRR8368605_peak_90706	1394	.	22.5987	142.253	139.447	642
chr4	127256638	127257065	GSE124336_Fernandez_2019_GSM3529864_P0PM_1_S1_P0_eHcn4_1_ATACseq_SRR8368605_peak_90707	46	.	3.25161	6.26535	4.61752	208
chr4	127257891	127258905	GSE124336_Fernandez_2019_GSM3529864_P0PM_1_S1_P0_eHcn4_1_ATACseq_SRR8368605_peak_90708	1239	.	20.8103	126.686	123.963	465
chr4	127263846	127264219	GSE124336_Fernandez_2019_GSM3529864_P0PM_1_S1_P0_eHcn4_1_ATACseq_SRR8368605_peak_90709	34	.	2.92645	5.09501	3.49355	211
chr4	127278655	127279110	GSE124336_Fernandez_2019_GSM3529864_P0PM_1_S1_P0_eHcn4_1_ATACseq_SRR8368605_peak_90710	52	.	3.41419	6.88177	5.21244	92
chr4	127283427	127283621	GSE124336_Fernandez_2019_GSM3529864_P0PM_1_S1_P0_eHcn4_1_ATACseq_SRR8368605_peak_90711	64	.	3.73935	8.17267	6.46315	46
chr4	127288985	127289509	GSE124336_Fernandez_2019_GSM3529864_P0PM_1_S1_P0_eHcn4_1_ATACseq_SRR8368605_peak_90712	52	.	3.41419	6.88177	5.21244	230
chr4	127313642	127314485	GSE124336_Fernandez_2019_GSM3529864_P0PM_1_S1_P0_eHcn4_1_ATACseq_SRR8368605_peak_90713	1143	.	19.6723	116.99	114.32	392
chr4	127319642	127320073	GSE124336_Fernandez_2019_GSM3529864_P0PM_1_S1_P0_eHcn4_1_ATACseq_SRR8368605_peak_90714	629	.	13.169	65.3102	62.9485	230
chr4	127324801	127325134	GSE124336_Fernandez_2019_GSM3529864_P0PM_1_S1_P0_eHcn4_1_ATACseq_SRR8368605_peak_90715	629	.	13.169	65.3102	62.9485	156
chr4	127354502	127354931	GSE124336_Fernandez_2019_GSM3529864_P0PM_1_S1_P0_eHcn4_1_ATACseq_SRR8368605_peak_90716	99	.	4.55226	11.7044	9.90704	97
chr4	127365275	127365688	GSE124336_Fernandez_2019_GSM3529864_P0PM_1_S1_P0_eHcn4_1_ATACseq_SRR8368605_peak_90717	137	.	5.36516	15.6128	13.7404	149
chr4	127368285	127368950	GSE124336_Fernandez_2019_GSM3529864_P0PM_1_S1_P0_eHcn4_1_ATACseq_SRR8368605_peak_90718	605	.	12.8439	62.9217	60.5763	289
chr4	127371555	127372164	GSE124336_Fernandez_2019_GSM3529864_P0PM_1_S1_P0_eHcn4_1_ATACseq_SRR8368605_peak_90719	350	.	9.10452	37.1828	35.0435	163
chr4	127410144	127410387	GSE124336_Fernandez_2019_GSM3529864_P0PM_1_S1_P0_eHcn4_1_ATACseq_SRR8368605_peak_90720	40	.	3.08903	5.66944	4.04416	60
chr4	127419110	127419960	GSE124336_Fernandez_2019_GSM3529864_P0PM_1_S1_P0_eHcn4_1_ATACseq_SRR8368605_peak_90721	242	.	7.31613	26.229	24.2054	526
chr4	127423926	127424435	GSE124336_Fernandez_2019_GSM3529864_P0PM_1_S1_P0_eHcn4_1_ATACseq_SRR8368605_peak_90722	329	.	8.77935	35.1165	32.997	146
chr4	127619946	127620158	GSE124336_Fernandez_2019_GSM3529864_P0PM_1_S1_P0_eHcn4_1_ATACseq_SRR8368605_peak_90723	350	.	9.10452	37.1828	35.0435	148
chr4	127666032	127666199	GSE124336_Fernandez_2019_GSM3529864_P0PM_1_S1_P0_eHcn4_1_ATACseq_SRR8368605_peak_90724	40	.	3.08903	5.66944	4.04416	109
chr4	127859659	127859945	GSE124336_Fernandez_2019_GSM3529864_P0PM_1_S1_P0_eHcn4_1_ATACseq_SRR8368605_peak_90725	40	.	3.08903	5.66944	4.04416	36
chr4	127861426	127861618	GSE124336_Fernandez_2019_GSM3529864_P0PM_1_S1_P0_eHcn4_1_ATACseq_SRR8368605_peak_90726	34	.	2.92645	5.09501	3.49355	84
chr4	127928510	127928673	GSE124336_Fernandez_2019_GSM3529864_P0PM_1_S1_P0_eHcn4_1_ATACseq_SRR8368605_peak_90727	64	.	3.73935	8.17267	6.46315	86
chr4	127970316	127970583	GSE124336_Fernandez_2019_GSM3529864_P0PM_1_S1_P0_eHcn4_1_ATACseq_SRR8368605_peak_90728	71	.	3.90194	8.84557	7.1172	66
chr4	127987914	127988168	GSE124336_Fernandez_2019_GSM3529864_P0PM_1_S1_P0_eHcn4_1_ATACseq_SRR8368605_peak_90729	34	.	2.92645	5.09501	3.49355	101
chr4	128065493	128065704	GSE124336_Fernandez_2019_GSM3529864_P0PM_1_S1_P0_eHcn4_1_ATACseq_SRR8368605_peak_90730	58	.	3.57677	7.51782	5.82803	21
chr4	128079423	128079769	GSE124336_Fernandez_2019_GSM3529864_P0PM_1_S1_P0_eHcn4_1_ATACseq_SRR8368605_peak_90731	52	.	3.41419	6.88177	5.21244	187
chr4	128083472	128084945	GSE124336_Fernandez_2019_GSM3529864_P0PM_1_S1_P0_eHcn4_1_ATACseq_SRR8368605_peak_90732	677	.	13.8194	70.1507	67.7567	365
chr4	128086957	128088205	GSE124336_Fernandez_2019_GSM3529864_P0PM_1_S1_P0_eHcn4_1_ATACseq_SRR8368605_peak_90733	1281	.	21.2981	130.892	128.147	351
chr4	128212733	128213103	GSE124336_Fernandez_2019_GSM3529864_P0PM_1_S1_P0_eHcn4_1_ATACseq_SRR8368605_peak_90734	129	.	5.20258	14.8039	12.9457	207
chr4	128217970	128219036	GSE124336_Fernandez_2019_GSM3529864_P0PM_1_S1_P0_eHcn4_1_ATACseq_SRR8368605_peak_90735	319	.	8.61677	34.0951	31.9858	619
chr4	128273319	128273499	GSE124336_Fernandez_2019_GSM3529864_P0PM_1_S1_P0_eHcn4_1_ATACseq_SRR8368605_peak_90736	24	.	2.60129	4.01495	2.46568	113
chr4	128277255	128278512	GSE124336_Fernandez_2019_GSM3529864_P0PM_1_S1_P0_eHcn4_1_ATACseq_SRR8368605_peak_90737	392	.	9.75484	41.4064	39.2284	306
chr4	128315476	128315641	GSE124336_Fernandez_2019_GSM3529864_P0PM_1_S1_P0_eHcn4_1_ATACseq_SRR8368605_peak_90738	24	.	2.60129	4.01495	2.46568	128
chr4	128330562	128330885	GSE124336_Fernandez_2019_GSM3529864_P0PM_1_S1_P0_eHcn4_1_ATACseq_SRR8368605_peak_90739	179	.	6.17806	19.843	17.9035	214
chr4	128349993	128351274	GSE124336_Fernandez_2019_GSM3529864_P0PM_1_S1_P0_eHcn4_1_ATACseq_SRR8368605_peak_90740	223	.	6.99097	24.3536	22.3531	206
chr4	128397860	128398091	GSE124336_Fernandez_2019_GSM3529864_P0PM_1_S1_P0_eHcn4_1_ATACseq_SRR8368605_peak_90741	29	.	2.76387	4.54313	2.96692	77
chr4	128419777	128420478	GSE124336_Fernandez_2019_GSM3529864_P0PM_1_S1_P0_eHcn4_1_ATACseq_SRR8368605_peak_90742	299	.	8.29161	32.0768	29.9881	418
chr4	128428643	128429935	GSE124336_Fernandez_2019_GSM3529864_P0PM_1_S1_P0_eHcn4_1_ATACseq_SRR8368605_peak_90743	299	.	8.29161	32.0768	29.9881	659
chr4	128451051	128451322	GSE124336_Fernandez_2019_GSM3529864_P0PM_1_S1_P0_eHcn4_1_ATACseq_SRR8368605_peak_90744	84	.	4.2271	10.2428	8.4787	57
chr4	128607375	128607856	GSE124336_Fernandez_2019_GSM3529864_P0PM_1_S1_P0_eHcn4_1_ATACseq_SRR8368605_peak_90745	360	.	9.2671	38.2276	36.0784	229
chr4	128609510	128610644	GSE124336_Fernandez_2019_GSM3529864_P0PM_1_S1_P0_eHcn4_1_ATACseq_SRR8368605_peak_90746	3312	.	42.4335	335.429	331.253	635
chr4	128613389	128613698	GSE124336_Fernandez_2019_GSM3529864_P0PM_1_S1_P0_eHcn4_1_ATACseq_SRR8368605_peak_90747	457	.	10.7303	47.9544	45.721	101
chr4	128652609	128653007	GSE124336_Fernandez_2019_GSM3529864_P0PM_1_S1_P0_eHcn4_1_ATACseq_SRR8368605_peak_90748	99	.	4.55226	11.7044	9.90704	247
chr4	128654233	128655464	GSE124336_Fernandez_2019_GSM3529864_P0PM_1_S1_P0_eHcn4_1_ATACseq_SRR8368605_peak_90749	1337	.	21.9484	136.547	133.771	437
chr4	128698071	128698472	GSE124336_Fernandez_2019_GSM3529864_P0PM_1_S1_P0_eHcn4_1_ATACseq_SRR8368605_peak_90750	129	.	5.20258	14.8039	12.9457	328
chr4	128706450	128707001	GSE124336_Fernandez_2019_GSM3529864_P0PM_1_S1_P0_eHcn4_1_ATACseq_SRR8368605_peak_90751	826	.	15.7703	85.1449	82.6564	371
chr4	128711291	128712014	GSE124336_Fernandez_2019_GSM3529864_P0PM_1_S1_P0_eHcn4_1_ATACseq_SRR8368605_peak_90752	1567	.	24.5497	159.665	156.766	246
chr4	128720012	128720569	GSE124336_Fernandez_2019_GSM3529864_P0PM_1_S1_P0_eHcn4_1_ATACseq_SRR8368605_peak_90753	1008	.	18.0464	103.445	100.85	312
chr4	128721120	128721280	GSE124336_Fernandez_2019_GSM3529864_P0PM_1_S1_P0_eHcn4_1_ATACseq_SRR8368605_peak_90754	187	.	6.34064	20.7238	18.7717	126
chr4	128723711	128724552	GSE124336_Fernandez_2019_GSM3529864_P0PM_1_S1_P0_eHcn4_1_ATACseq_SRR8368605_peak_90755	329	.	8.77935	35.1165	32.997	567
chr4	128726960	128730704	GSE124336_Fernandez_2019_GSM3529864_P0PM_1_S1_P0_eHcn4_1_ATACseq_SRR8368605_peak_90756	929	.	17.071	95.5025	92.953	543
chr4	128733014	128735744	GSE124336_Fernandez_2019_GSM3529864_P0PM_1_S1_P0_eHcn4_1_ATACseq_SRR8368605_peak_90757	2878	.	38.2064	291.663	287.895	1345
chr4	128735899	128736681	GSE124336_Fernandez_2019_GSM3529864_P0PM_1_S1_P0_eHcn4_1_ATACseq_SRR8368605_peak_90758	113	.	4.87742	13.226	11.3974	62
chr4	128736977	128738588	GSE124336_Fernandez_2019_GSM3529864_P0PM_1_S1_P0_eHcn4_1_ATACseq_SRR8368605_peak_90759	826	.	15.7703	85.1449	82.6564	498
chr4	128742093	128743211	GSE124336_Fernandez_2019_GSM3529864_P0PM_1_S1_P0_eHcn4_1_ATACseq_SRR8368605_peak_90760	290	.	8.12903	31.0802	29.0019	407
chr4	128747442	128748543	GSE124336_Fernandez_2019_GSM3529864_P0PM_1_S1_P0_eHcn4_1_ATACseq_SRR8368605_peak_90761	1075	.	18.8594	110.171	107.538	639
chr4	128755703	128756435	GSE124336_Fernandez_2019_GSM3529864_P0PM_1_S1_P0_eHcn4_1_ATACseq_SRR8368605_peak_90762	864	.	16.2581	88.9968	86.4853	388
chr4	128770102	128770710	GSE124336_Fernandez_2019_GSM3529864_P0PM_1_S1_P0_eHcn4_1_ATACseq_SRR8368605_peak_90763	64	.	3.73935	8.17267	6.46315	157
chr4	128776732	128777225	GSE124336_Fernandez_2019_GSM3529864_P0PM_1_S1_P0_eHcn4_1_ATACseq_SRR8368605_peak_90764	547	.	12.031	57.047	54.7437	256
chr4	128793767	128794078	GSE124336_Fernandez_2019_GSM3529864_P0PM_1_S1_P0_eHcn4_1_ATACseq_SRR8368605_peak_90765	129	.	5.20258	14.8039	12.9457	162
chr4	128796955	128797689	GSE124336_Fernandez_2019_GSM3529864_P0PM_1_S1_P0_eHcn4_1_ATACseq_SRR8368605_peak_90766	99	.	4.55226	11.7044	9.90704	524
chr4	128803223	128803410	GSE124336_Fernandez_2019_GSM3529864_P0PM_1_S1_P0_eHcn4_1_ATACseq_SRR8368605_peak_90767	40	.	3.08903	5.66944	4.04416	139
chr4	128804241	128805873	GSE124336_Fernandez_2019_GSM3529864_P0PM_1_S1_P0_eHcn4_1_ATACseq_SRR8368605_peak_90768	402	.	9.91742	42.4805	40.2931	302
chr4	128806029	128807494	GSE124336_Fernandez_2019_GSM3529864_P0PM_1_S1_P0_eHcn4_1_ATACseq_SRR8368605_peak_90769	1198	.	20.3226	122.509	119.809	962
chr4	128811200	128812098	GSE124336_Fernandez_2019_GSM3529864_P0PM_1_S1_P0_eHcn4_1_ATACseq_SRR8368605_peak_90770	2617	.	35.6052	265.342	261.786	366
chr4	128839865	128840505	GSE124336_Fernandez_2019_GSM3529864_P0PM_1_S1_P0_eHcn4_1_ATACseq_SRR8368605_peak_90771	106	.	4.71484	12.4579	10.6448	88
chr4	128841426	128841713	GSE124336_Fernandez_2019_GSM3529864_P0PM_1_S1_P0_eHcn4_1_ATACseq_SRR8368605_peak_90772	99	.	4.55226	11.7044	9.90704	144
chr4	128845761	128845901	GSE124336_Fernandez_2019_GSM3529864_P0PM_1_S1_P0_eHcn4_1_ATACseq_SRR8368605_peak_90773	29	.	2.76387	4.54313	2.96692	84
chr4	128855624	128856122	GSE124336_Fernandez_2019_GSM3529864_P0PM_1_S1_P0_eHcn4_1_ATACseq_SRR8368605_peak_90774	582	.	12.5187	60.5549	58.2263	95
chr4	128858362	128858617	GSE124336_Fernandez_2019_GSM3529864_P0PM_1_S1_P0_eHcn4_1_ATACseq_SRR8368605_peak_90775	153	.	5.69032	17.2689	15.3688	78
chr4	128883169	128884735	GSE124336_Fernandez_2019_GSM3529864_P0PM_1_S1_P0_eHcn4_1_ATACseq_SRR8368605_peak_90776	1129	.	19.5097	115.619	112.956	428
chr4	128887838	128888099	GSE124336_Fernandez_2019_GSM3529864_P0PM_1_S1_P0_eHcn4_1_ATACseq_SRR8368605_peak_90777	77	.	4.06452	9.53581	7.78926	201
chr4	128891225	128891533	GSE124336_Fernandez_2019_GSM3529864_P0PM_1_S1_P0_eHcn4_1_ATACseq_SRR8368605_peak_90778	99	.	4.55226	11.7044	9.90704	172
chr4	128899149	128899791	GSE124336_Fernandez_2019_GSM3529864_P0PM_1_S1_P0_eHcn4_1_ATACseq_SRR8368605_peak_90779	547	.	12.031	57.047	54.7437	372
chr4	128908644	128908979	GSE124336_Fernandez_2019_GSM3529864_P0PM_1_S1_P0_eHcn4_1_ATACseq_SRR8368605_peak_90780	381	.	9.59226	40.3395	38.171	114
chr4	128913924	128914094	GSE124336_Fernandez_2019_GSM3529864_P0PM_1_S1_P0_eHcn4_1_ATACseq_SRR8368605_peak_90781	137	.	5.36516	15.6128	13.7404	122
chr4	128918289	128918495	GSE124336_Fernandez_2019_GSM3529864_P0PM_1_S1_P0_eHcn4_1_ATACseq_SRR8368605_peak_90782	34	.	2.92645	5.09501	3.49355	18
chr4	128923609	128924023	GSE124336_Fernandez_2019_GSM3529864_P0PM_1_S1_P0_eHcn4_1_ATACseq_SRR8368605_peak_90783	299	.	8.29161	32.0768	29.9881	228
chr4	128924785	128925517	GSE124336_Fernandez_2019_GSM3529864_P0PM_1_S1_P0_eHcn4_1_ATACseq_SRR8368605_peak_90784	714	.	14.3071	73.8345	71.4166	433
chr4	128950277	128950864	GSE124336_Fernandez_2019_GSM3529864_P0PM_1_S1_P0_eHcn4_1_ATACseq_SRR8368605_peak_90785	424	.	10.2426	44.6497	42.4436	414
chr4	128957176	128958481	GSE124336_Fernandez_2019_GSM3529864_P0PM_1_S1_P0_eHcn4_1_ATACseq_SRR8368605_peak_90786	371	.	9.42968	39.2798	37.1209	248
chr4	128961385	128961624	GSE124336_Fernandez_2019_GSM3529864_P0PM_1_S1_P0_eHcn4_1_ATACseq_SRR8368605_peak_90787	24	.	2.60129	4.01495	2.46568	85
chr4	128961932	128963000	GSE124336_Fernandez_2019_GSM3529864_P0PM_1_S1_P0_eHcn4_1_ATACseq_SRR8368605_peak_90788	2298	.	32.3535	233.159	229.83	618
chr4	128966712	128967124	GSE124336_Fernandez_2019_GSM3529864_P0PM_1_S1_P0_eHcn4_1_ATACseq_SRR8368605_peak_90789	129	.	5.20258	14.8039	12.9457	195
chr4	128971055	128971509	GSE124336_Fernandez_2019_GSM3529864_P0PM_1_S1_P0_eHcn4_1_ATACseq_SRR8368605_peak_90790	524	.	11.7058	54.7373	52.4512	269
chr4	128977381	128977758	GSE124336_Fernandez_2019_GSM3529864_P0PM_1_S1_P0_eHcn4_1_ATACseq_SRR8368605_peak_90791	162	.	5.8529	18.1152	16.2017	239
chr4	128989610	128989948	GSE124336_Fernandez_2019_GSM3529864_P0PM_1_S1_P0_eHcn4_1_ATACseq_SRR8368605_peak_90792	84	.	4.2271	10.2428	8.4787	171
chr4	128992783	128994100	GSE124336_Fernandez_2019_GSM3529864_P0PM_1_S1_P0_eHcn4_1_ATACseq_SRR8368605_peak_90793	3363	.	42.9213	340.553	336.326	441
chr4	128997481	128997821	GSE124336_Fernandez_2019_GSM3529864_P0PM_1_S1_P0_eHcn4_1_ATACseq_SRR8368605_peak_90794	19	.	2.43871	3.51174	1.99142	67
chr4	129000536	129001448	GSE124336_Fernandez_2019_GSM3529864_P0PM_1_S1_P0_eHcn4_1_ATACseq_SRR8368605_peak_90795	1035	.	18.3716	106.124	103.514	498
chr4	129011648	129012336	GSE124336_Fernandez_2019_GSM3529864_P0PM_1_S1_P0_eHcn4_1_ATACseq_SRR8368605_peak_90796	457	.	10.7303	47.9544	45.721	316
chr4	129012523	129012832	GSE124336_Fernandez_2019_GSM3529864_P0PM_1_S1_P0_eHcn4_1_ATACseq_SRR8368605_peak_90797	40	.	3.08903	5.66944	4.04416	178
chr4	129015311	129016172	GSE124336_Fernandez_2019_GSM3529864_P0PM_1_S1_P0_eHcn4_1_ATACseq_SRR8368605_peak_90798	121	.	5.04	14.0081	12.1646	691
chr4	129020017	129022353	GSE124336_Fernandez_2019_GSM3529864_P0PM_1_S1_P0_eHcn4_1_ATACseq_SRR8368605_peak_90799	1895	.	28.1264	192.637	189.557	669
chr4	129024509	129025641	GSE124336_Fernandez_2019_GSM3529864_P0PM_1_S1_P0_eHcn4_1_ATACseq_SRR8368605_peak_90800	2731	.	36.7432	276.798	273.152	551
chr4	129032853	129034090	GSE124336_Fernandez_2019_GSM3529864_P0PM_1_S1_P0_eHcn4_1_ATACseq_SRR8368605_peak_90801	1641	.	25.3626	167.043	164.105	701
chr4	129035246	129035636	GSE124336_Fernandez_2019_GSM3529864_P0PM_1_S1_P0_eHcn4_1_ATACseq_SRR8368605_peak_90802	137	.	5.36516	15.6128	13.7404	112
chr4	129048631	129049925	GSE124336_Fernandez_2019_GSM3529864_P0PM_1_S1_P0_eHcn4_1_ATACseq_SRR8368605_peak_90803	1225	.	20.6477	125.29	122.575	429
chr4	129057677	129059575	GSE124336_Fernandez_2019_GSM3529864_P0PM_1_S1_P0_eHcn4_1_ATACseq_SRR8368605_peak_90804	2846	.	37.8813	288.347	284.606	378
chr4	129082697	129083179	GSE124336_Fernandez_2019_GSM3529864_P0PM_1_S1_P0_eHcn4_1_ATACseq_SRR8368605_peak_90805	535	.	11.8684	55.8892	53.5945	239
chr4	129086067	129086361	GSE124336_Fernandez_2019_GSM3529864_P0PM_1_S1_P0_eHcn4_1_ATACseq_SRR8368605_peak_90806	490	.	11.2181	51.3178	49.0577	187
chr4	129109130	129109315	GSE124336_Fernandez_2019_GSM3529864_P0PM_1_S1_P0_eHcn4_1_ATACseq_SRR8368605_peak_90807	58	.	3.57677	7.51782	5.82803	104
chr4	129113140	129113328	GSE124336_Fernandez_2019_GSM3529864_P0PM_1_S1_P0_eHcn4_1_ATACseq_SRR8368605_peak_90808	121	.	5.04	14.0081	12.1646	125
chr4	129120805	129121446	GSE124336_Fernandez_2019_GSM3529864_P0PM_1_S1_P0_eHcn4_1_ATACseq_SRR8368605_peak_90809	826	.	15.7703	85.1449	82.6564	275
chr4	129124957	129125474	GSE124336_Fernandez_2019_GSM3529864_P0PM_1_S1_P0_eHcn4_1_ATACseq_SRR8368605_peak_90810	64	.	3.73935	8.17267	6.46315	66
chr4	129126073	129126301	GSE124336_Fernandez_2019_GSM3529864_P0PM_1_S1_P0_eHcn4_1_ATACseq_SRR8368605_peak_90811	64	.	3.73935	8.17267	6.46315	73
chr4	129130082	129130522	GSE124336_Fernandez_2019_GSM3529864_P0PM_1_S1_P0_eHcn4_1_ATACseq_SRR8368605_peak_90812	187	.	6.34064	20.7238	18.7717	234
chr4	129134714	129135230	GSE124336_Fernandez_2019_GSM3529864_P0PM_1_S1_P0_eHcn4_1_ATACseq_SRR8368605_peak_90813	677	.	13.8194	70.1507	67.7567	253
chr4	129136100	129138492	GSE124336_Fernandez_2019_GSM3529864_P0PM_1_S1_P0_eHcn4_1_ATACseq_SRR8368605_peak_90814	309	.	8.45419	33.0818	30.9827	1642
chr4	129140396	129140537	GSE124336_Fernandez_2019_GSM3529864_P0PM_1_S1_P0_eHcn4_1_ATACseq_SRR8368605_peak_90815	19	.	2.43871	3.51174	1.99142	120
chr4	129141075	129142980	GSE124336_Fernandez_2019_GSM3529864_P0PM_1_S1_P0_eHcn4_1_ATACseq_SRR8368605_peak_90816	2617	.	35.6052	265.342	261.786	634
chr4	129143417	129143942	GSE124336_Fernandez_2019_GSM3529864_P0PM_1_S1_P0_eHcn4_1_ATACseq_SRR8368605_peak_90817	64	.	3.73935	8.17267	6.46315	173
chr4	129144122	129144713	GSE124336_Fernandez_2019_GSM3529864_P0PM_1_S1_P0_eHcn4_1_ATACseq_SRR8368605_peak_90818	40	.	3.08903	5.66944	4.04416	547
chr4	129145059	129145408	GSE124336_Fernandez_2019_GSM3529864_P0PM_1_S1_P0_eHcn4_1_ATACseq_SRR8368605_peak_90819	46	.	3.25161	6.26535	4.61752	56
chr4	129158234	129158397	GSE124336_Fernandez_2019_GSM3529864_P0PM_1_S1_P0_eHcn4_1_ATACseq_SRR8368605_peak_90820	24	.	2.60129	4.01495	2.46568	12
chr4	129158648	129158819	GSE124336_Fernandez_2019_GSM3529864_P0PM_1_S1_P0_eHcn4_1_ATACseq_SRR8368605_peak_90821	91	.	4.38968	10.9658	9.1848	54
chr4	129179721	129179995	GSE124336_Fernandez_2019_GSM3529864_P0PM_1_S1_P0_eHcn4_1_ATACseq_SRR8368605_peak_90822	129	.	5.20258	14.8039	12.9457	44
chr4	129188614	129190535	GSE124336_Fernandez_2019_GSM3529864_P0PM_1_S1_P0_eHcn4_1_ATACseq_SRR8368605_peak_90823	3127	.	40.6452	316.769	312.776	1241
chr4	129209402	129209806	GSE124336_Fernandez_2019_GSM3529864_P0PM_1_S1_P0_eHcn4_1_ATACseq_SRR8368605_peak_90824	99	.	4.55226	11.7044	9.90704	246
chr4	129211581	129211763	GSE124336_Fernandez_2019_GSM3529864_P0PM_1_S1_P0_eHcn4_1_ATACseq_SRR8368605_peak_90825	179	.	6.17806	19.843	17.9035	84
chr4	129223303	129224071	GSE124336_Fernandez_2019_GSM3529864_P0PM_1_S1_P0_eHcn4_1_ATACseq_SRR8368605_peak_90826	187	.	6.34064	20.7238	18.7717	562
chr4	129226470	129226968	GSE124336_Fernandez_2019_GSM3529864_P0PM_1_S1_P0_eHcn4_1_ATACseq_SRR8368605_peak_90827	84	.	4.2271	10.2428	8.4787	232
chr4	129235206	129235814	GSE124336_Fernandez_2019_GSM3529864_P0PM_1_S1_P0_eHcn4_1_ATACseq_SRR8368605_peak_90828	84	.	4.2271	10.2428	8.4787	135
chr4	129238581	129239523	GSE124336_Fernandez_2019_GSM3529864_P0PM_1_S1_P0_eHcn4_1_ATACseq_SRR8368605_peak_90829	260	.	7.64129	28.1424	26.0965	751
chr4	129247967	129248231	GSE124336_Fernandez_2019_GSM3529864_P0PM_1_S1_P0_eHcn4_1_ATACseq_SRR8368605_peak_90830	34	.	2.92645	5.09501	3.49355	114
chr4	129251176	129251587	GSE124336_Fernandez_2019_GSM3529864_P0PM_1_S1_P0_eHcn4_1_ATACseq_SRR8368605_peak_90831	84	.	4.2271	10.2428	8.4787	127
chr4	129256385	129257063	GSE124336_Fernandez_2019_GSM3529864_P0PM_1_S1_P0_eHcn4_1_ATACseq_SRR8368605_peak_90832	593	.	12.6813	61.7355	59.3985	478
chr4	129259139	129259301	GSE124336_Fernandez_2019_GSM3529864_P0PM_1_S1_P0_eHcn4_1_ATACseq_SRR8368605_peak_90833	40	.	3.08903	5.66944	4.04416	133
chr4	129260495	129260968	GSE124336_Fernandez_2019_GSM3529864_P0PM_1_S1_P0_eHcn4_1_ATACseq_SRR8368605_peak_90834	64	.	3.73935	8.17267	6.46315	348
chr4	129263550	129263739	GSE124336_Fernandez_2019_GSM3529864_P0PM_1_S1_P0_eHcn4_1_ATACseq_SRR8368605_peak_90835	34	.	2.92645	5.09501	3.49355	52
chr4	129272483	129273183	GSE124336_Fernandez_2019_GSM3529864_P0PM_1_S1_P0_eHcn4_1_ATACseq_SRR8368605_peak_90836	582	.	12.5187	60.5549	58.2263	378
chr4	129276386	129276964	GSE124336_Fernandez_2019_GSM3529864_P0PM_1_S1_P0_eHcn4_1_ATACseq_SRR8368605_peak_90837	1253	.	20.9729	128.084	125.354	224
chr4	129285743	129288815	GSE124336_Fernandez_2019_GSM3529864_P0PM_1_S1_P0_eHcn4_1_ATACseq_SRR8368605_peak_90838	1641	.	25.3626	167.043	164.105	1961
chr4	129293521	129294148	GSE124336_Fernandez_2019_GSM3529864_P0PM_1_S1_P0_eHcn4_1_ATACseq_SRR8368605_peak_90839	129	.	5.20258	14.8039	12.9457	242
chr4	129295524	129296552	GSE124336_Fernandez_2019_GSM3529864_P0PM_1_S1_P0_eHcn4_1_ATACseq_SRR8368605_peak_90840	839	.	15.9329	86.4245	83.9283	634
chr4	129297512	129298821	GSE124336_Fernandez_2019_GSM3529864_P0PM_1_S1_P0_eHcn4_1_ATACseq_SRR8368605_peak_90841	2079	.	30.0774	211.143	207.954	453
chr4	129299105	129299695	GSE124336_Fernandez_2019_GSM3529864_P0PM_1_S1_P0_eHcn4_1_ATACseq_SRR8368605_peak_90842	319	.	8.61677	34.0951	31.9858	203
chr4	129303634	129304956	GSE124336_Fernandez_2019_GSM3529864_P0PM_1_S1_P0_eHcn4_1_ATACseq_SRR8368605_peak_90843	929	.	17.071	95.5025	92.953	875
chr4	129311883	129312030	GSE124336_Fernandez_2019_GSM3529864_P0PM_1_S1_P0_eHcn4_1_ATACseq_SRR8368605_peak_90844	71	.	3.90194	8.84557	7.1172	69
chr4	129324584	129324745	GSE124336_Fernandez_2019_GSM3529864_P0PM_1_S1_P0_eHcn4_1_ATACseq_SRR8368605_peak_90845	24	.	2.60129	4.01495	2.46568	7
chr4	129334425	129336418	GSE124336_Fernandez_2019_GSM3529864_P0PM_1_S1_P0_eHcn4_1_ATACseq_SRR8368605_peak_90846	3397	.	43.2464	343.978	339.717	929
chr4	129346217	129347026	GSE124336_Fernandez_2019_GSM3529864_P0PM_1_S1_P0_eHcn4_1_ATACseq_SRR8368605_peak_90847	877	.	16.4206	90.2895	87.7703	479
chr4	129350430	129351434	GSE124336_Fernandez_2019_GSM3529864_P0PM_1_S1_P0_eHcn4_1_ATACseq_SRR8368605_peak_90848	942	.	17.2335	96.8162	94.259	438
chr4	129376810	129377409	GSE124336_Fernandez_2019_GSM3529864_P0PM_1_S1_P0_eHcn4_1_ATACseq_SRR8368605_peak_90849	435	.	10.4052	45.7446	43.5294	361
chr4	129377627	129378385	GSE124336_Fernandez_2019_GSM3529864_P0PM_1_S1_P0_eHcn4_1_ATACseq_SRR8368605_peak_90850	1021	.	18.209	104.782	102.18	332
chr4	129384526	129384785	GSE124336_Fernandez_2019_GSM3529864_P0PM_1_S1_P0_eHcn4_1_ATACseq_SRR8368605_peak_90851	58	.	3.57677	7.51782	5.82803	68
chr4	129406431	129406916	GSE124336_Fernandez_2019_GSM3529864_P0PM_1_S1_P0_eHcn4_1_ATACseq_SRR8368605_peak_90852	435	.	10.4052	45.7446	43.5294	278
chr4	129440583	129440990	GSE124336_Fernandez_2019_GSM3529864_P0PM_1_S1_P0_eHcn4_1_ATACseq_SRR8368605_peak_90853	145	.	5.52774	16.4346	14.5482	280
chr4	129445328	129445579	GSE124336_Fernandez_2019_GSM3529864_P0PM_1_S1_P0_eHcn4_1_ATACseq_SRR8368605_peak_90854	58	.	3.57677	7.51782	5.82803	67
chr4	129447162	129448264	GSE124336_Fernandez_2019_GSM3529864_P0PM_1_S1_P0_eHcn4_1_ATACseq_SRR8368605_peak_90855	145	.	5.52774	16.4346	14.5482	800
chr4	129455264	129455944	GSE124336_Fernandez_2019_GSM3529864_P0PM_1_S1_P0_eHcn4_1_ATACseq_SRR8368605_peak_90856	1184	.	20.16	121.124	118.432	244
chr4	129461014	129462346	GSE124336_Fernandez_2019_GSM3529864_P0PM_1_S1_P0_eHcn4_1_ATACseq_SRR8368605_peak_90857	2829	.	37.7187	286.691	282.965	374
chr4	129490903	129491931	GSE124336_Fernandez_2019_GSM3529864_P0PM_1_S1_P0_eHcn4_1_ATACseq_SRR8368605_peak_90858	179	.	6.17806	19.843	17.9035	290
chr4	129496673	129497022	GSE124336_Fernandez_2019_GSM3529864_P0PM_1_S1_P0_eHcn4_1_ATACseq_SRR8368605_peak_90859	46	.	3.25161	6.26535	4.61752	150
chr4	129500430	129501590	GSE124336_Fernandez_2019_GSM3529864_P0PM_1_S1_P0_eHcn4_1_ATACseq_SRR8368605_peak_90860	1538	.	24.2245	156.733	153.85	582
chr4	129502214	129502694	GSE124336_Fernandez_2019_GSM3529864_P0PM_1_S1_P0_eHcn4_1_ATACseq_SRR8368605_peak_90861	58	.	3.57677	7.51782	5.82803	235
chr4	129504142	129504536	GSE124336_Fernandez_2019_GSM3529864_P0PM_1_S1_P0_eHcn4_1_ATACseq_SRR8368605_peak_90862	29	.	2.76387	4.54313	2.96692	219
chr4	129508037	129508551	GSE124336_Fernandez_2019_GSM3529864_P0PM_1_S1_P0_eHcn4_1_ATACseq_SRR8368605_peak_90863	280	.	7.96645	30.0921	28.0245	241
chr4	129513074	129515195	GSE124336_Fernandez_2019_GSM3529864_P0PM_1_S1_P0_eHcn4_1_ATACseq_SRR8368605_peak_90864	1626	.	25.2	165.562	162.631	529
chr4	129525430	129525811	GSE124336_Fernandez_2019_GSM3529864_P0PM_1_S1_P0_eHcn4_1_ATACseq_SRR8368605_peak_90865	162	.	5.8529	18.1152	16.2017	91
chr4	129539979	129540258	GSE124336_Fernandez_2019_GSM3529864_P0PM_1_S1_P0_eHcn4_1_ATACseq_SRR8368605_peak_90866	46	.	3.25161	6.26535	4.61752	52
chr4	129541689	129543175	GSE124336_Fernandez_2019_GSM3529864_P0PM_1_S1_P0_eHcn4_1_ATACseq_SRR8368605_peak_90867	2457	.	33.9794	249.147	245.709	1140
chr4	129555452	129557271	GSE124336_Fernandez_2019_GSM3529864_P0PM_1_S1_P0_eHcn4_1_ATACseq_SRR8368605_peak_90868	1523	.	24.0619	155.272	152.396	1191
chr4	129577098	129577395	GSE124336_Fernandez_2019_GSM3529864_P0PM_1_S1_P0_eHcn4_1_ATACseq_SRR8368605_peak_90869	251	.	7.47871	27.181	25.1463	239
chr4	129578594	129578806	GSE124336_Fernandez_2019_GSM3529864_P0PM_1_S1_P0_eHcn4_1_ATACseq_SRR8368605_peak_90870	46	.	3.25161	6.26535	4.61752	27
chr4	129584864	129585635	GSE124336_Fernandez_2019_GSM3529864_P0PM_1_S1_P0_eHcn4_1_ATACseq_SRR8368605_peak_90871	513	.	11.5432	53.5914	51.3139	503
chr4	129599895	129601433	GSE124336_Fernandez_2019_GSM3529864_P0PM_1_S1_P0_eHcn4_1_ATACseq_SRR8368605_peak_90872	2219	.	31.5406	225.245	221.968	777
chr4	129608521	129609471	GSE124336_Fernandez_2019_GSM3529864_P0PM_1_S1_P0_eHcn4_1_ATACseq_SRR8368605_peak_90873	1035	.	18.3716	106.124	103.514	346
chr4	129613882	129614621	GSE124336_Fernandez_2019_GSM3529864_P0PM_1_S1_P0_eHcn4_1_ATACseq_SRR8368605_peak_90874	1102	.	19.1845	112.887	110.24	420
chr4	129618361	129619631	GSE124336_Fernandez_2019_GSM3529864_P0PM_1_S1_P0_eHcn4_1_ATACseq_SRR8368605_peak_90875	2961	.	39.0194	299.987	296.146	755
chr4	129622928	129625573	GSE124336_Fernandez_2019_GSM3529864_P0PM_1_S1_P0_eHcn4_1_ATACseq_SRR8368605_peak_90876	3011	.	39.5071	305.003	301.118	1571
chr4	129631035	129631227	GSE124336_Fernandez_2019_GSM3529864_P0PM_1_S1_P0_eHcn4_1_ATACseq_SRR8368605_peak_90877	52	.	3.41419	6.88177	5.21244	132
chr4	129640029	129641891	GSE124336_Fernandez_2019_GSM3529864_P0PM_1_S1_P0_eHcn4_1_ATACseq_SRR8368605_peak_90878	2409	.	33.4916	244.328	240.924	706
chr4	129671223	129673510	GSE124336_Fernandez_2019_GSM3529864_P0PM_1_S1_P0_eHcn4_1_ATACseq_SRR8368605_peak_90879	2650	.	35.9303	268.606	265.024	1627
chr4	129677875	129678154	GSE124336_Fernandez_2019_GSM3529864_P0PM_1_S1_P0_eHcn4_1_ATACseq_SRR8368605_peak_90880	40	.	3.08903	5.66944	4.04416	273
chr4	129682835	129684544	GSE124336_Fernandez_2019_GSM3529864_P0PM_1_S1_P0_eHcn4_1_ATACseq_SRR8368605_peak_90881	1789	.	26.9884	182.007	178.986	629
chr4	129695782	129697462	GSE124336_Fernandez_2019_GSM3529864_P0PM_1_S1_P0_eHcn4_1_ATACseq_SRR8368605_peak_90882	2585	.	35.28	262.087	258.555	1039
chr4	129698689	129699015	GSE124336_Fernandez_2019_GSM3529864_P0PM_1_S1_P0_eHcn4_1_ATACseq_SRR8368605_peak_90883	58	.	3.57677	7.51782	5.82803	180
chr4	129700083	129700510	GSE124336_Fernandez_2019_GSM3529864_P0PM_1_S1_P0_eHcn4_1_ATACseq_SRR8368605_peak_90884	58	.	3.57677	7.51782	5.82803	205
chr4	129700995	129703272	GSE124336_Fernandez_2019_GSM3529864_P0PM_1_S1_P0_eHcn4_1_ATACseq_SRR8368605_peak_90885	1281	.	21.2981	130.892	128.147	701
chr4	129706527	129707032	GSE124336_Fernandez_2019_GSM3529864_P0PM_1_S1_P0_eHcn4_1_ATACseq_SRR8368605_peak_90886	84	.	4.2271	10.2428	8.4787	391
chr4	129708665	129710184	GSE124336_Fernandez_2019_GSM3529864_P0PM_1_S1_P0_eHcn4_1_ATACseq_SRR8368605_peak_90887	2473	.	34.1419	250.757	247.308	750
chr4	129716164	129716372	GSE124336_Fernandez_2019_GSM3529864_P0PM_1_S1_P0_eHcn4_1_ATACseq_SRR8368605_peak_90888	40	.	3.08903	5.66944	4.04416	103
chr4	129726185	129726739	GSE124336_Fernandez_2019_GSM3529864_P0PM_1_S1_P0_eHcn4_1_ATACseq_SRR8368605_peak_90889	196	.	6.50323	21.6155	19.651	195
chr4	129740030	129740974	GSE124336_Fernandez_2019_GSM3529864_P0PM_1_S1_P0_eHcn4_1_ATACseq_SRR8368605_peak_90890	64	.	3.73935	8.17267	6.46315	876
chr4	129741202	129743884	GSE124336_Fernandez_2019_GSM3529864_P0PM_1_S1_P0_eHcn4_1_ATACseq_SRR8368605_peak_90891	3705	.	46.1729	375.085	370.533	1261
chr4	129771443	129771977	GSE124336_Fernandez_2019_GSM3529864_P0PM_1_S1_P0_eHcn4_1_ATACseq_SRR8368605_peak_90892	145	.	5.52774	16.4346	14.5482	225
chr4	129781437	129783086	GSE124336_Fernandez_2019_GSM3529864_P0PM_1_S1_P0_eHcn4_1_ATACseq_SRR8368605_peak_90893	1295	.	21.4606	132.301	129.548	958
chr4	129785107	129785608	GSE124336_Fernandez_2019_GSM3529864_P0PM_1_S1_P0_eHcn4_1_ATACseq_SRR8368605_peak_90894	1075	.	18.8594	110.171	107.538	278
chr4	129795002	129796289	GSE124336_Fernandez_2019_GSM3529864_P0PM_1_S1_P0_eHcn4_1_ATACseq_SRR8368605_peak_90895	629	.	13.169	65.3102	62.9485	442
chr4	129810287	129811861	GSE124336_Fernandez_2019_GSM3529864_P0PM_1_S1_P0_eHcn4_1_ATACseq_SRR8368605_peak_90896	1626	.	25.2	165.562	162.631	810
chr4	129817617	129821960	GSE124336_Fernandez_2019_GSM3529864_P0PM_1_S1_P0_eHcn4_1_ATACseq_SRR8368605_peak_90897	2666	.	36.0929	270.24	266.646	2444
chr4	129822117	129823071	GSE124336_Fernandez_2019_GSM3529864_P0PM_1_S1_P0_eHcn4_1_ATACseq_SRR8368605_peak_90898	170	.	6.01548	18.9734	17.0468	206
chr4	129823299	129823549	GSE124336_Fernandez_2019_GSM3529864_P0PM_1_S1_P0_eHcn4_1_ATACseq_SRR8368605_peak_90899	24	.	2.60129	4.01495	2.46568	195
chr4	129824545	129824701	GSE124336_Fernandez_2019_GSM3529864_P0PM_1_S1_P0_eHcn4_1_ATACseq_SRR8368605_peak_90900	19	.	2.43871	3.51174	1.99142	122
chr4	129824973	129825325	GSE124336_Fernandez_2019_GSM3529864_P0PM_1_S1_P0_eHcn4_1_ATACseq_SRR8368605_peak_90901	162	.	5.8529	18.1152	16.2017	104
chr4	129827329	129827525	GSE124336_Fernandez_2019_GSM3529864_P0PM_1_S1_P0_eHcn4_1_ATACseq_SRR8368605_peak_90902	52	.	3.41419	6.88177	5.21244	32
chr4	129827853	129828448	GSE124336_Fernandez_2019_GSM3529864_P0PM_1_S1_P0_eHcn4_1_ATACseq_SRR8368605_peak_90903	242	.	7.31613	26.229	24.2054	358
chr4	129829617	129830130	GSE124336_Fernandez_2019_GSM3529864_P0PM_1_S1_P0_eHcn4_1_ATACseq_SRR8368605_peak_90904	84	.	4.2271	10.2428	8.4787	275
chr4	129830291	129830649	GSE124336_Fernandez_2019_GSM3529864_P0PM_1_S1_P0_eHcn4_1_ATACseq_SRR8368605_peak_90905	84	.	4.2271	10.2428	8.4787	266
chr4	129834471	129835325	GSE124336_Fernandez_2019_GSM3529864_P0PM_1_S1_P0_eHcn4_1_ATACseq_SRR8368605_peak_90906	223	.	6.99097	24.3536	22.3531	341
chr4	129851018	129851243	GSE124336_Fernandez_2019_GSM3529864_P0PM_1_S1_P0_eHcn4_1_ATACseq_SRR8368605_peak_90907	24	.	2.60129	4.01495	2.46568	136
chr4	129851478	129852015	GSE124336_Fernandez_2019_GSM3529864_P0PM_1_S1_P0_eHcn4_1_ATACseq_SRR8368605_peak_90908	232	.	7.15355	25.2865	23.2744	252
chr4	129854873	129856033	GSE124336_Fernandez_2019_GSM3529864_P0PM_1_S1_P0_eHcn4_1_ATACseq_SRR8368605_peak_90909	371	.	9.42968	39.2798	37.1209	592
chr4	129868062	129868718	GSE124336_Fernandez_2019_GSM3529864_P0PM_1_S1_P0_eHcn4_1_ATACseq_SRR8368605_peak_90910	371	.	9.42968	39.2798	37.1209	271
chr4	129871980	129873386	GSE124336_Fernandez_2019_GSM3529864_P0PM_1_S1_P0_eHcn4_1_ATACseq_SRR8368605_peak_90911	1351	.	22.111	137.969	135.185	763
chr4	129876832	129877839	GSE124336_Fernandez_2019_GSM3529864_P0PM_1_S1_P0_eHcn4_1_ATACseq_SRR8368605_peak_90912	570	.	12.3561	59.3799	57.0597	652
chr4	129881824	129883285	GSE124336_Fernandez_2019_GSM3529864_P0PM_1_S1_P0_eHcn4_1_ATACseq_SRR8368605_peak_90913	763	.	14.9574	78.8146	76.3652	896
chr4	129903716	129903894	GSE124336_Fernandez_2019_GSM3529864_P0PM_1_S1_P0_eHcn4_1_ATACseq_SRR8368605_peak_90914	91	.	4.38968	10.9658	9.1848	49
chr4	129905983	129906522	GSE124336_Fernandez_2019_GSM3529864_P0PM_1_S1_P0_eHcn4_1_ATACseq_SRR8368605_peak_90915	170	.	6.01548	18.9734	17.0468	223
chr4	129909289	129909532	GSE124336_Fernandez_2019_GSM3529864_P0PM_1_S1_P0_eHcn4_1_ATACseq_SRR8368605_peak_90916	34	.	2.92645	5.09501	3.49355	43
chr4	129913528	129914196	GSE124336_Fernandez_2019_GSM3529864_P0PM_1_S1_P0_eHcn4_1_ATACseq_SRR8368605_peak_90917	329	.	8.77935	35.1165	32.997	345
chr4	129916239	129916590	GSE124336_Fernandez_2019_GSM3529864_P0PM_1_S1_P0_eHcn4_1_ATACseq_SRR8368605_peak_90918	187	.	6.34064	20.7238	18.7717	218
chr4	129916925	129917832	GSE124336_Fernandez_2019_GSM3529864_P0PM_1_S1_P0_eHcn4_1_ATACseq_SRR8368605_peak_90919	763	.	14.9574	78.8146	76.3652	513
chr4	129921024	129922073	GSE124336_Fernandez_2019_GSM3529864_P0PM_1_S1_P0_eHcn4_1_ATACseq_SRR8368605_peak_90920	801	.	15.4452	82.5991	80.1262	352
chr4	129924094	129925066	GSE124336_Fernandez_2019_GSM3529864_P0PM_1_S1_P0_eHcn4_1_ATACseq_SRR8368605_peak_90921	205	.	6.66581	22.5179	20.5412	673
chr4	129926085	129927681	GSE124336_Fernandez_2019_GSM3529864_P0PM_1_S1_P0_eHcn4_1_ATACseq_SRR8368605_peak_90922	2764	.	37.0684	280.088	276.416	580
chr4	129928229	129929038	GSE124336_Fernandez_2019_GSM3529864_P0PM_1_S1_P0_eHcn4_1_ATACseq_SRR8368605_peak_90923	1035	.	18.3716	106.124	103.514	366
chr4	129929182	129929321	GSE124336_Fernandez_2019_GSM3529864_P0PM_1_S1_P0_eHcn4_1_ATACseq_SRR8368605_peak_90924	52	.	3.41419	6.88177	5.21244	22
chr4	129933661	129934970	GSE124336_Fernandez_2019_GSM3529864_P0PM_1_S1_P0_eHcn4_1_ATACseq_SRR8368605_peak_90925	121	.	5.04	14.0081	12.1646	209
chr4	129943271	129943683	GSE124336_Fernandez_2019_GSM3529864_P0PM_1_S1_P0_eHcn4_1_ATACseq_SRR8368605_peak_90926	677	.	13.8194	70.1507	67.7567	133
chr4	129945538	129946961	GSE124336_Fernandez_2019_GSM3529864_P0PM_1_S1_P0_eHcn4_1_ATACseq_SRR8368605_peak_90927	1075	.	18.8594	110.171	107.538	856
chr4	129951284	129953180	GSE124336_Fernandez_2019_GSM3529864_P0PM_1_S1_P0_eHcn4_1_ATACseq_SRR8368605_peak_90928	1048	.	18.5342	107.469	104.851	1449
chr4	129959433	129960896	GSE124336_Fernandez_2019_GSM3529864_P0PM_1_S1_P0_eHcn4_1_ATACseq_SRR8368605_peak_90929	1225	.	20.6477	125.29	122.575	268
chr4	129965355	129965552	GSE124336_Fernandez_2019_GSM3529864_P0PM_1_S1_P0_eHcn4_1_ATACseq_SRR8368605_peak_90930	40	.	3.08903	5.66944	4.04416	48
chr4	129966341	129966539	GSE124336_Fernandez_2019_GSM3529864_P0PM_1_S1_P0_eHcn4_1_ATACseq_SRR8368605_peak_90931	91	.	4.38968	10.9658	9.1848	141
chr4	129967246	129967689	GSE124336_Fernandez_2019_GSM3529864_P0PM_1_S1_P0_eHcn4_1_ATACseq_SRR8368605_peak_90932	205	.	6.66581	22.5179	20.5412	258
chr4	129972102	129972277	GSE124336_Fernandez_2019_GSM3529864_P0PM_1_S1_P0_eHcn4_1_ATACseq_SRR8368605_peak_90933	99	.	4.55226	11.7044	9.90704	32
chr4	129978256	129978880	GSE124336_Fernandez_2019_GSM3529864_P0PM_1_S1_P0_eHcn4_1_ATACseq_SRR8368605_peak_90934	223	.	6.99097	24.3536	22.3531	128
chr4	129983579	129986734	GSE124336_Fernandez_2019_GSM3529864_P0PM_1_S1_P0_eHcn4_1_ATACseq_SRR8368605_peak_90935	1423	.	22.9239	145.125	142.303	284
chr4	129987441	129988506	GSE124336_Fernandez_2019_GSM3529864_P0PM_1_S1_P0_eHcn4_1_ATACseq_SRR8368605_peak_90936	689	.	13.9819	71.3736	68.9717	577
chr4	129993253	129993566	GSE124336_Fernandez_2019_GSM3529864_P0PM_1_S1_P0_eHcn4_1_ATACseq_SRR8368605_peak_90937	153	.	5.69032	17.2689	15.3688	157
chr4	129994233	129994573	GSE124336_Fernandez_2019_GSM3529864_P0PM_1_S1_P0_eHcn4_1_ATACseq_SRR8368605_peak_90938	153	.	5.69032	17.2689	15.3688	287
chr4	129998160	129998388	GSE124336_Fernandez_2019_GSM3529864_P0PM_1_S1_P0_eHcn4_1_ATACseq_SRR8368605_peak_90939	52	.	3.41419	6.88177	5.21244	85
chr4	130001740	130002618	GSE124336_Fernandez_2019_GSM3529864_P0PM_1_S1_P0_eHcn4_1_ATACseq_SRR8368605_peak_90940	547	.	12.031	57.047	54.7437	650
chr4	130007014	130007286	GSE124336_Fernandez_2019_GSM3529864_P0PM_1_S1_P0_eHcn4_1_ATACseq_SRR8368605_peak_90941	64	.	3.73935	8.17267	6.46315	191
chr4	130012162	130012460	GSE124336_Fernandez_2019_GSM3529864_P0PM_1_S1_P0_eHcn4_1_ATACseq_SRR8368605_peak_90942	91	.	4.38968	10.9658	9.1848	237
chr4	130022108	130022534	GSE124336_Fernandez_2019_GSM3529864_P0PM_1_S1_P0_eHcn4_1_ATACseq_SRR8368605_peak_90943	71	.	3.90194	8.84557	7.1172	193
chr4	130036045	130037673	GSE124336_Fernandez_2019_GSM3529864_P0PM_1_S1_P0_eHcn4_1_ATACseq_SRR8368605_peak_90944	813	.	15.6077	83.8697	81.389	1024
chr4	130042124	130042422	GSE124336_Fernandez_2019_GSM3529864_P0PM_1_S1_P0_eHcn4_1_ATACseq_SRR8368605_peak_90945	309	.	8.45419	33.0818	30.9827	131
chr4	130045557	130045985	GSE124336_Fernandez_2019_GSM3529864_P0PM_1_S1_P0_eHcn4_1_ATACseq_SRR8368605_peak_90946	84	.	4.2271	10.2428	8.4787	195
chr4	130047337	130048354	GSE124336_Fernandez_2019_GSM3529864_P0PM_1_S1_P0_eHcn4_1_ATACseq_SRR8368605_peak_90947	1567	.	24.5497	159.665	156.766	465
chr4	130050193	130050927	GSE124336_Fernandez_2019_GSM3529864_P0PM_1_S1_P0_eHcn4_1_ATACseq_SRR8368605_peak_90948	413	.	10.08	43.5617	41.3648	440
chr4	130053165	130053424	GSE124336_Fernandez_2019_GSM3529864_P0PM_1_S1_P0_eHcn4_1_ATACseq_SRR8368605_peak_90949	170	.	6.01548	18.9734	17.0468	114
chr4	130074735	130075756	GSE124336_Fernandez_2019_GSM3529864_P0PM_1_S1_P0_eHcn4_1_ATACseq_SRR8368605_peak_90950	457	.	10.7303	47.9544	45.721	542
chr4	130076852	130077810	GSE124336_Fernandez_2019_GSM3529864_P0PM_1_S1_P0_eHcn4_1_ATACseq_SRR8368605_peak_90951	413	.	10.08	43.5617	41.3648	491
chr4	130078702	130079288	GSE124336_Fernandez_2019_GSM3529864_P0PM_1_S1_P0_eHcn4_1_ATACseq_SRR8368605_peak_90952	309	.	8.45419	33.0818	30.9827	353
chr4	130080710	130082481	GSE124336_Fernandez_2019_GSM3529864_P0PM_1_S1_P0_eHcn4_1_ATACseq_SRR8368605_peak_90953	2944	.	38.8568	298.319	294.492	1202
chr4	130084325	130084961	GSE124336_Fernandez_2019_GSM3529864_P0PM_1_S1_P0_eHcn4_1_ATACseq_SRR8368605_peak_90954	501	.	11.3806	52.4515	50.1827	434
chr4	130087282	130087928	GSE124336_Fernandez_2019_GSM3529864_P0PM_1_S1_P0_eHcn4_1_ATACseq_SRR8368605_peak_90955	1061	.	18.6968	108.818	106.193	217
chr4	130106977	130108263	GSE124336_Fernandez_2019_GSM3529864_P0PM_1_S1_P0_eHcn4_1_ATACseq_SRR8368605_peak_90956	1941	.	28.6142	197.231	194.124	497
chr4	130125949	130126247	GSE124336_Fernandez_2019_GSM3529864_P0PM_1_S1_P0_eHcn4_1_ATACseq_SRR8368605_peak_90957	64	.	3.73935	8.17267	6.46315	148
chr4	130138376	130139490	GSE124336_Fernandez_2019_GSM3529864_P0PM_1_S1_P0_eHcn4_1_ATACseq_SRR8368605_peak_90958	751	.	14.7948	77.5624	75.1208	203
chr4	130161347	130161831	GSE124336_Fernandez_2019_GSM3529864_P0PM_1_S1_P0_eHcn4_1_ATACseq_SRR8368605_peak_90959	641	.	13.3316	66.5125	64.1427	165
chr4	130162793	130164270	GSE124336_Fernandez_2019_GSM3529864_P0PM_1_S1_P0_eHcn4_1_ATACseq_SRR8368605_peak_90960	490	.	11.2181	51.3178	49.0577	919
chr4	130166680	130166994	GSE124336_Fernandez_2019_GSM3529864_P0PM_1_S1_P0_eHcn4_1_ATACseq_SRR8368605_peak_90961	77	.	4.06452	9.53581	7.78926	192
chr4	130167455	130169269	GSE124336_Fernandez_2019_GSM3529864_P0PM_1_S1_P0_eHcn4_1_ATACseq_SRR8368605_peak_90962	2345	.	32.8413	237.933	234.572	953
chr4	130170169	130170786	GSE124336_Fernandez_2019_GSM3529864_P0PM_1_S1_P0_eHcn4_1_ATACseq_SRR8368605_peak_90963	677	.	13.8194	70.1507	67.7567	400
chr4	130171529	130172744	GSE124336_Fernandez_2019_GSM3529864_P0PM_1_S1_P0_eHcn4_1_ATACseq_SRR8368605_peak_90964	214	.	6.82839	23.4307	21.442	524
chr4	130173512	130173778	GSE124336_Fernandez_2019_GSM3529864_P0PM_1_S1_P0_eHcn4_1_ATACseq_SRR8368605_peak_90965	34	.	2.92645	5.09501	3.49355	224
chr4	130173953	130175005	GSE124336_Fernandez_2019_GSM3529864_P0PM_1_S1_P0_eHcn4_1_ATACseq_SRR8368605_peak_90966	570	.	12.3561	59.3799	57.0597	854
chr4	130175260	130176011	GSE124336_Fernandez_2019_GSM3529864_P0PM_1_S1_P0_eHcn4_1_ATACseq_SRR8368605_peak_90967	58	.	3.57677	7.51782	5.82803	408
chr4	130177005	130177820	GSE124336_Fernandez_2019_GSM3529864_P0PM_1_S1_P0_eHcn4_1_ATACseq_SRR8368605_peak_90968	223	.	6.99097	24.3536	22.3531	232
chr4	130181706	130182306	GSE124336_Fernandez_2019_GSM3529864_P0PM_1_S1_P0_eHcn4_1_ATACseq_SRR8368605_peak_90969	558	.	12.1935	58.2106	55.8988	273
chr4	130184068	130184231	GSE124336_Fernandez_2019_GSM3529864_P0PM_1_S1_P0_eHcn4_1_ATACseq_SRR8368605_peak_90970	29	.	2.76387	4.54313	2.96692	114
chr4	130188877	130189278	GSE124336_Fernandez_2019_GSM3529864_P0PM_1_S1_P0_eHcn4_1_ATACseq_SRR8368605_peak_90971	801	.	15.4452	82.5991	80.1262	236
chr4	130198993	130199761	GSE124336_Fernandez_2019_GSM3529864_P0PM_1_S1_P0_eHcn4_1_ATACseq_SRR8368605_peak_90972	826	.	15.7703	85.1449	82.6564	127
chr4	130246054	130246499	GSE124336_Fernandez_2019_GSM3529864_P0PM_1_S1_P0_eHcn4_1_ATACseq_SRR8368605_peak_90973	350	.	9.10452	37.1828	35.0435	260
chr4	130264798	130265120	GSE124336_Fernandez_2019_GSM3529864_P0PM_1_S1_P0_eHcn4_1_ATACseq_SRR8368605_peak_90974	319	.	8.61677	34.0951	31.9858	131
chr4	130270187	130270398	GSE124336_Fernandez_2019_GSM3529864_P0PM_1_S1_P0_eHcn4_1_ATACseq_SRR8368605_peak_90975	58	.	3.57677	7.51782	5.82803	154
chr4	130273760	130274052	GSE124336_Fernandez_2019_GSM3529864_P0PM_1_S1_P0_eHcn4_1_ATACseq_SRR8368605_peak_90976	153	.	5.69032	17.2689	15.3688	104
chr4	130274640	130275511	GSE124336_Fernandez_2019_GSM3529864_P0PM_1_S1_P0_eHcn4_1_ATACseq_SRR8368605_peak_90977	137	.	5.36516	15.6128	13.7404	652
chr4	130292143	130292776	GSE124336_Fernandez_2019_GSM3529864_P0PM_1_S1_P0_eHcn4_1_ATACseq_SRR8368605_peak_90978	877	.	16.4206	90.2895	87.7703	327
chr4	130294879	130295873	GSE124336_Fernandez_2019_GSM3529864_P0PM_1_S1_P0_eHcn4_1_ATACseq_SRR8368605_peak_90979	196	.	6.50323	21.6155	19.651	748
chr4	130297087	130297877	GSE124336_Fernandez_2019_GSM3529864_P0PM_1_S1_P0_eHcn4_1_ATACseq_SRR8368605_peak_90980	558	.	12.1935	58.2106	55.8988	327
chr4	130298627	130300159	GSE124336_Fernandez_2019_GSM3529864_P0PM_1_S1_P0_eHcn4_1_ATACseq_SRR8368605_peak_90981	1156	.	19.8348	118.364	115.687	787
chr4	130305698	130305838	GSE124336_Fernandez_2019_GSM3529864_P0PM_1_S1_P0_eHcn4_1_ATACseq_SRR8368605_peak_90982	46	.	3.25161	6.26535	4.61752	90
chr4	130306050	130306191	GSE124336_Fernandez_2019_GSM3529864_P0PM_1_S1_P0_eHcn4_1_ATACseq_SRR8368605_peak_90983	34	.	2.92645	5.09501	3.49355	67
chr4	130306483	130313243	GSE124336_Fernandez_2019_GSM3529864_P0PM_1_S1_P0_eHcn4_1_ATACseq_SRR8368605_peak_90984	3111	.	40.4826	315.083	311.105	2157
chr4	130313520	130314182	GSE124336_Fernandez_2019_GSM3529864_P0PM_1_S1_P0_eHcn4_1_ATACseq_SRR8368605_peak_90985	34	.	2.92645	5.09501	3.49355	30
chr4	130314650	130315191	GSE124336_Fernandez_2019_GSM3529864_P0PM_1_S1_P0_eHcn4_1_ATACseq_SRR8368605_peak_90986	99	.	4.55226	11.7044	9.90704	267
chr4	130315581	130317068	GSE124336_Fernandez_2019_GSM3529864_P0PM_1_S1_P0_eHcn4_1_ATACseq_SRR8368605_peak_90987	402	.	9.91742	42.4805	40.2931	1310
chr4	130317866	130319554	GSE124336_Fernandez_2019_GSM3529864_P0PM_1_S1_P0_eHcn4_1_ATACseq_SRR8368605_peak_90988	929	.	17.071	95.5025	92.953	911
chr4	130320737	130321184	GSE124336_Fernandez_2019_GSM3529864_P0PM_1_S1_P0_eHcn4_1_ATACseq_SRR8368605_peak_90989	137	.	5.36516	15.6128	13.7404	334
chr4	130322119	130322452	GSE124336_Fernandez_2019_GSM3529864_P0PM_1_S1_P0_eHcn4_1_ATACseq_SRR8368605_peak_90990	46	.	3.25161	6.26535	4.61752	226
chr4	130323209	130324691	GSE124336_Fernandez_2019_GSM3529864_P0PM_1_S1_P0_eHcn4_1_ATACseq_SRR8368605_peak_90991	2895	.	38.369	293.325	289.541	566
chr4	130327057	130328077	GSE124336_Fernandez_2019_GSM3529864_P0PM_1_S1_P0_eHcn4_1_ATACseq_SRR8368605_peak_90992	547	.	12.031	57.047	54.7437	439
chr4	130341773	130342214	GSE124336_Fernandez_2019_GSM3529864_P0PM_1_S1_P0_eHcn4_1_ATACseq_SRR8368605_peak_90993	864	.	16.2581	88.9968	86.4853	147
chr4	130346501	130346643	GSE124336_Fernandez_2019_GSM3529864_P0PM_1_S1_P0_eHcn4_1_ATACseq_SRR8368605_peak_90994	19	.	2.43871	3.51174	1.99142	123
chr4	130359181	130360612	GSE124336_Fernandez_2019_GSM3529864_P0PM_1_S1_P0_eHcn4_1_ATACseq_SRR8368605_peak_90995	3757	.	46.6606	380.319	375.725	822
chr4	130519747	130520752	GSE124336_Fernandez_2019_GSM3529864_P0PM_1_S1_P0_eHcn4_1_ATACseq_SRR8368605_peak_90996	2079	.	30.0774	211.143	207.954	654
chr4	130531732	130532127	GSE124336_Fernandez_2019_GSM3529864_P0PM_1_S1_P0_eHcn4_1_ATACseq_SRR8368605_peak_90997	490	.	11.2181	51.3178	49.0577	115
chr4	130534011	130534568	GSE124336_Fernandez_2019_GSM3529864_P0PM_1_S1_P0_eHcn4_1_ATACseq_SRR8368605_peak_90998	457	.	10.7303	47.9544	45.721	228
chr4	130536484	130536810	GSE124336_Fernandez_2019_GSM3529864_P0PM_1_S1_P0_eHcn4_1_ATACseq_SRR8368605_peak_90999	91	.	4.38968	10.9658	9.1848	191
chr4	130552321	130553513	GSE124336_Fernandez_2019_GSM3529864_P0PM_1_S1_P0_eHcn4_1_ATACseq_SRR8368605_peak_91000	319	.	8.61677	34.0951	31.9858	653
chr4	130557680	130558588	GSE124336_Fernandez_2019_GSM3529864_P0PM_1_S1_P0_eHcn4_1_ATACseq_SRR8368605_peak_91001	1685	.	25.8503	171.504	168.541	366
chr4	130572968	130574487	GSE124336_Fernandez_2019_GSM3529864_P0PM_1_S1_P0_eHcn4_1_ATACseq_SRR8368605_peak_91002	479	.	11.0555	50.1903	47.939	1218
chr4	130574886	130575305	GSE124336_Fernandez_2019_GSM3529864_P0PM_1_S1_P0_eHcn4_1_ATACseq_SRR8368605_peak_91003	58	.	3.57677	7.51782	5.82803	293
chr4	130576404	130576825	GSE124336_Fernandez_2019_GSM3529864_P0PM_1_S1_P0_eHcn4_1_ATACseq_SRR8368605_peak_91004	40	.	3.08903	5.66944	4.04416	113
chr4	130629469	130629852	GSE124336_Fernandez_2019_GSM3529864_P0PM_1_S1_P0_eHcn4_1_ATACseq_SRR8368605_peak_91005	813	.	15.6077	83.8697	81.389	62
chr4	130662516	130664654	GSE124336_Fernandez_2019_GSM3529864_P0PM_1_S1_P0_eHcn4_1_ATACseq_SRR8368605_peak_91006	2698	.	36.4181	273.515	269.895	879
chr4	130665073	130665415	GSE124336_Fernandez_2019_GSM3529864_P0PM_1_S1_P0_eHcn4_1_ATACseq_SRR8368605_peak_91007	77	.	4.06452	9.53581	7.78926	228
chr4	130668450	130668745	GSE124336_Fernandez_2019_GSM3529864_P0PM_1_S1_P0_eHcn4_1_ATACseq_SRR8368605_peak_91008	19	.	2.43871	3.51174	1.99142	69
chr4	130672094	130672631	GSE124336_Fernandez_2019_GSM3529864_P0PM_1_S1_P0_eHcn4_1_ATACseq_SRR8368605_peak_91009	34	.	2.92645	5.09501	3.49355	461
chr4	130693280	130694568	GSE124336_Fernandez_2019_GSM3529864_P0PM_1_S1_P0_eHcn4_1_ATACseq_SRR8368605_peak_91010	982	.	17.7213	100.781	98.2014	894
chr4	130694907	130695199	GSE124336_Fernandez_2019_GSM3529864_P0PM_1_S1_P0_eHcn4_1_ATACseq_SRR8368605_peak_91011	58	.	3.57677	7.51782	5.82803	150
chr4	130702453	130703060	GSE124336_Fernandez_2019_GSM3529864_P0PM_1_S1_P0_eHcn4_1_ATACseq_SRR8368605_peak_91012	214	.	6.82839	23.4307	21.442	177
chr4	130708521	130708978	GSE124336_Fernandez_2019_GSM3529864_P0PM_1_S1_P0_eHcn4_1_ATACseq_SRR8368605_peak_91013	153	.	5.69032	17.2689	15.3688	275
chr4	130709363	130709514	GSE124336_Fernandez_2019_GSM3529864_P0PM_1_S1_P0_eHcn4_1_ATACseq_SRR8368605_peak_91014	19	.	2.43871	3.51174	1.99142	11
chr4	130715048	130715494	GSE124336_Fernandez_2019_GSM3529864_P0PM_1_S1_P0_eHcn4_1_ATACseq_SRR8368605_peak_91015	137	.	5.36516	15.6128	13.7404	262
chr4	130720805	130721351	GSE124336_Fernandez_2019_GSM3529864_P0PM_1_S1_P0_eHcn4_1_ATACseq_SRR8368605_peak_91016	71	.	3.90194	8.84557	7.1172	425
chr4	130721776	130721941	GSE124336_Fernandez_2019_GSM3529864_P0PM_1_S1_P0_eHcn4_1_ATACseq_SRR8368605_peak_91017	40	.	3.08903	5.66944	4.04416	110
chr4	130727051	130727449	GSE124336_Fernandez_2019_GSM3529864_P0PM_1_S1_P0_eHcn4_1_ATACseq_SRR8368605_peak_91018	84	.	4.2271	10.2428	8.4787	190
chr4	130738493	130739120	GSE124336_Fernandez_2019_GSM3529864_P0PM_1_S1_P0_eHcn4_1_ATACseq_SRR8368605_peak_91019	457	.	10.7303	47.9544	45.721	248
chr4	130745604	130745868	GSE124336_Fernandez_2019_GSM3529864_P0PM_1_S1_P0_eHcn4_1_ATACseq_SRR8368605_peak_91020	129	.	5.20258	14.8039	12.9457	127
chr4	130752996	130754519	GSE124336_Fernandez_2019_GSM3529864_P0PM_1_S1_P0_eHcn4_1_ATACseq_SRR8368605_peak_91021	1437	.	23.0865	146.566	143.736	958
chr4	130754977	130755358	GSE124336_Fernandez_2019_GSM3529864_P0PM_1_S1_P0_eHcn4_1_ATACseq_SRR8368605_peak_91022	91	.	4.38968	10.9658	9.1848	299
chr4	130759212	130759543	GSE124336_Fernandez_2019_GSM3529864_P0PM_1_S1_P0_eHcn4_1_ATACseq_SRR8368605_peak_91023	34	.	2.92645	5.09501	3.49355	38
chr4	130759704	130760260	GSE124336_Fernandez_2019_GSM3529864_P0PM_1_S1_P0_eHcn4_1_ATACseq_SRR8368605_peak_91024	170	.	6.01548	18.9734	17.0468	425
chr4	130761898	130762062	GSE124336_Fernandez_2019_GSM3529864_P0PM_1_S1_P0_eHcn4_1_ATACseq_SRR8368605_peak_91025	15	.	2.27613	3.0349	1.54584	68
chr4	130773714	130774329	GSE124336_Fernandez_2019_GSM3529864_P0PM_1_S1_P0_eHcn4_1_ATACseq_SRR8368605_peak_91026	360	.	9.2671	38.2276	36.0784	305
chr4	130776920	130777092	GSE124336_Fernandez_2019_GSM3529864_P0PM_1_S1_P0_eHcn4_1_ATACseq_SRR8368605_peak_91027	24	.	2.60129	4.01495	2.46568	153
chr4	130777460	130778304	GSE124336_Fernandez_2019_GSM3529864_P0PM_1_S1_P0_eHcn4_1_ATACseq_SRR8368605_peak_91028	955	.	17.3961	98.1339	95.5691	368
chr4	130784872	130785164	GSE124336_Fernandez_2019_GSM3529864_P0PM_1_S1_P0_eHcn4_1_ATACseq_SRR8368605_peak_91029	299	.	8.29161	32.0768	29.9881	67
chr4	130790146	130790638	GSE124336_Fernandez_2019_GSM3529864_P0PM_1_S1_P0_eHcn4_1_ATACseq_SRR8368605_peak_91030	1061	.	18.6968	108.818	106.193	261
chr4	130791889	130793464	GSE124336_Fernandez_2019_GSM3529864_P0PM_1_S1_P0_eHcn4_1_ATACseq_SRR8368605_peak_91031	214	.	6.82839	23.4307	21.442	410
chr4	130797408	130797926	GSE124336_Fernandez_2019_GSM3529864_P0PM_1_S1_P0_eHcn4_1_ATACseq_SRR8368605_peak_91032	71	.	3.90194	8.84557	7.1172	453
chr4	130798584	130798729	GSE124336_Fernandez_2019_GSM3529864_P0PM_1_S1_P0_eHcn4_1_ATACseq_SRR8368605_peak_91033	24	.	2.60129	4.01495	2.46568	10
chr4	130799073	130800303	GSE124336_Fernandez_2019_GSM3529864_P0PM_1_S1_P0_eHcn4_1_ATACseq_SRR8368605_peak_91034	251	.	7.47871	27.181	25.1463	1104
chr4	130802005	130802222	GSE124336_Fernandez_2019_GSM3529864_P0PM_1_S1_P0_eHcn4_1_ATACseq_SRR8368605_peak_91035	29	.	2.76387	4.54313	2.96692	63
chr4	130804847	130805531	GSE124336_Fernandez_2019_GSM3529864_P0PM_1_S1_P0_eHcn4_1_ATACseq_SRR8368605_peak_91036	179	.	6.17806	19.843	17.9035	385
chr4	130825542	130825858	GSE124336_Fernandez_2019_GSM3529864_P0PM_1_S1_P0_eHcn4_1_ATACseq_SRR8368605_peak_91037	46	.	3.25161	6.26535	4.61752	265
chr4	130829454	130829749	GSE124336_Fernandez_2019_GSM3529864_P0PM_1_S1_P0_eHcn4_1_ATACseq_SRR8368605_peak_91038	46	.	3.25161	6.26535	4.61752	78
chr4	130859504	130859705	GSE124336_Fernandez_2019_GSM3529864_P0PM_1_S1_P0_eHcn4_1_ATACseq_SRR8368605_peak_91039	19	.	2.43871	3.51174	1.99142	152
chr4	130861376	130862484	GSE124336_Fernandez_2019_GSM3529864_P0PM_1_S1_P0_eHcn4_1_ATACseq_SRR8368605_peak_91040	1143	.	19.6723	116.99	114.32	408
chr4	130874432	130875074	GSE124336_Fernandez_2019_GSM3529864_P0PM_1_S1_P0_eHcn4_1_ATACseq_SRR8368605_peak_91041	1408	.	22.7613	143.688	140.873	376
chr4	130878431	130879164	GSE124336_Fernandez_2019_GSM3529864_P0PM_1_S1_P0_eHcn4_1_ATACseq_SRR8368605_peak_91042	890	.	16.5832	91.5864	89.0597	276
chr4	130884144	130884492	GSE124336_Fernandez_2019_GSM3529864_P0PM_1_S1_P0_eHcn4_1_ATACseq_SRR8368605_peak_91043	40	.	3.08903	5.66944	4.04416	295
chr4	130892189	130892685	GSE124336_Fernandez_2019_GSM3529864_P0PM_1_S1_P0_eHcn4_1_ATACseq_SRR8368605_peak_91044	641	.	13.3316	66.5125	64.1427	208
chr4	130899366	130900307	GSE124336_Fernandez_2019_GSM3529864_P0PM_1_S1_P0_eHcn4_1_ATACseq_SRR8368605_peak_91045	402	.	9.91742	42.4805	40.2931	653
chr4	130906158	130906715	GSE124336_Fernandez_2019_GSM3529864_P0PM_1_S1_P0_eHcn4_1_ATACseq_SRR8368605_peak_91046	329	.	8.77935	35.1165	32.997	352
chr4	130909113	130909396	GSE124336_Fernandez_2019_GSM3529864_P0PM_1_S1_P0_eHcn4_1_ATACseq_SRR8368605_peak_91047	99	.	4.55226	11.7044	9.90704	224
chr4	130918964	130919106	GSE124336_Fernandez_2019_GSM3529864_P0PM_1_S1_P0_eHcn4_1_ATACseq_SRR8368605_peak_91048	34	.	2.92645	5.09501	3.49355	32
chr4	130919781	130920333	GSE124336_Fernandez_2019_GSM3529864_P0PM_1_S1_P0_eHcn4_1_ATACseq_SRR8368605_peak_91049	162	.	5.8529	18.1152	16.2017	128
chr4	130947150	130947774	GSE124336_Fernandez_2019_GSM3529864_P0PM_1_S1_P0_eHcn4_1_ATACseq_SRR8368605_peak_91050	309	.	8.45419	33.0818	30.9827	365
chr4	130960210	130960742	GSE124336_Fernandez_2019_GSM3529864_P0PM_1_S1_P0_eHcn4_1_ATACseq_SRR8368605_peak_91051	714	.	14.3071	73.8345	71.4166	115
chr4	130972010	130973094	GSE124336_Fernandez_2019_GSM3529864_P0PM_1_S1_P0_eHcn4_1_ATACseq_SRR8368605_peak_91052	3329	.	42.5961	337.135	332.943	549
chr4	130979121	130979436	GSE124336_Fernandez_2019_GSM3529864_P0PM_1_S1_P0_eHcn4_1_ATACseq_SRR8368605_peak_91053	34	.	2.92645	5.09501	3.49355	77
chr4	130989539	130990253	GSE124336_Fernandez_2019_GSM3529864_P0PM_1_S1_P0_eHcn4_1_ATACseq_SRR8368605_peak_91054	187	.	6.34064	20.7238	18.7717	454
chr4	131005756	131006310	GSE124336_Fernandez_2019_GSM3529864_P0PM_1_S1_P0_eHcn4_1_ATACseq_SRR8368605_peak_91055	319	.	8.61677	34.0951	31.9858	231
chr4	131017322	131017522	GSE124336_Fernandez_2019_GSM3529864_P0PM_1_S1_P0_eHcn4_1_ATACseq_SRR8368605_peak_91056	19	.	2.43871	3.51174	1.99142	15
chr4	131046902	131047684	GSE124336_Fernandez_2019_GSM3529864_P0PM_1_S1_P0_eHcn4_1_ATACseq_SRR8368605_peak_91057	121	.	5.04	14.0081	12.1646	209
chr4	131078410	131078661	GSE124336_Fernandez_2019_GSM3529864_P0PM_1_S1_P0_eHcn4_1_ATACseq_SRR8368605_peak_91058	34	.	2.92645	5.09501	3.49355	138
chr4	131115355	131115552	GSE124336_Fernandez_2019_GSM3529864_P0PM_1_S1_P0_eHcn4_1_ATACseq_SRR8368605_peak_91059	360	.	9.2671	38.2276	36.0784	139
chr4	131191081	131192110	GSE124336_Fernandez_2019_GSM3529864_P0PM_1_S1_P0_eHcn4_1_ATACseq_SRR8368605_peak_91060	558	.	12.1935	58.2106	55.8988	605
chr4	131241769	131241920	GSE124336_Fernandez_2019_GSM3529864_P0PM_1_S1_P0_eHcn4_1_ATACseq_SRR8368605_peak_91061	52	.	3.41419	6.88177	5.21244	87
chr4	131243308	131246292	GSE124336_Fernandez_2019_GSM3529864_P0PM_1_S1_P0_eHcn4_1_ATACseq_SRR8368605_peak_91062	2650	.	35.9303	268.606	265.024	881
chr4	131249998	131250190	GSE124336_Fernandez_2019_GSM3529864_P0PM_1_S1_P0_eHcn4_1_ATACseq_SRR8368605_peak_91063	34	.	2.92645	5.09501	3.49355	37
chr4	131252729	131253661	GSE124336_Fernandez_2019_GSM3529864_P0PM_1_S1_P0_eHcn4_1_ATACseq_SRR8368605_peak_91064	1538	.	24.2245	156.733	153.85	605
chr4	131254091	131254949	GSE124336_Fernandez_2019_GSM3529864_P0PM_1_S1_P0_eHcn4_1_ATACseq_SRR8368605_peak_91065	751	.	14.7948	77.5624	75.1208	343
chr4	131256817	131257311	GSE124336_Fernandez_2019_GSM3529864_P0PM_1_S1_P0_eHcn4_1_ATACseq_SRR8368605_peak_91066	84	.	4.2271	10.2428	8.4787	201
chr4	131263412	131264024	GSE124336_Fernandez_2019_GSM3529864_P0PM_1_S1_P0_eHcn4_1_ATACseq_SRR8368605_peak_91067	205	.	6.66581	22.5179	20.5412	163
chr4	131267721	131268160	GSE124336_Fernandez_2019_GSM3529864_P0PM_1_S1_P0_eHcn4_1_ATACseq_SRR8368605_peak_91068	162	.	5.8529	18.1152	16.2017	228
chr4	131269954	131270549	GSE124336_Fernandez_2019_GSM3529864_P0PM_1_S1_P0_eHcn4_1_ATACseq_SRR8368605_peak_91069	129	.	5.20258	14.8039	12.9457	400
chr4	131303482	131304493	GSE124336_Fernandez_2019_GSM3529864_P0PM_1_S1_P0_eHcn4_1_ATACseq_SRR8368605_peak_91070	1075	.	18.8594	110.171	107.538	640
chr4	131306192	131306529	GSE124336_Fernandez_2019_GSM3529864_P0PM_1_S1_P0_eHcn4_1_ATACseq_SRR8368605_peak_91071	91	.	4.38968	10.9658	9.1848	196
chr4	131343682	131344086	GSE124336_Fernandez_2019_GSM3529864_P0PM_1_S1_P0_eHcn4_1_ATACseq_SRR8368605_peak_91072	196	.	6.50323	21.6155	19.651	119
chr4	131352670	131352809	GSE124336_Fernandez_2019_GSM3529864_P0PM_1_S1_P0_eHcn4_1_ATACseq_SRR8368605_peak_91073	34	.	2.92645	5.09501	3.49355	36
chr4	131356431	131356584	GSE124336_Fernandez_2019_GSM3529864_P0PM_1_S1_P0_eHcn4_1_ATACseq_SRR8368605_peak_91074	58	.	3.57677	7.51782	5.82803	108
chr4	131358075	131358706	GSE124336_Fernandez_2019_GSM3529864_P0PM_1_S1_P0_eHcn4_1_ATACseq_SRR8368605_peak_91075	251	.	7.47871	27.181	25.1463	424
chr4	131364762	131365005	GSE124336_Fernandez_2019_GSM3529864_P0PM_1_S1_P0_eHcn4_1_ATACseq_SRR8368605_peak_91076	40	.	3.08903	5.66944	4.04416	14
chr4	131372618	131372803	GSE124336_Fernandez_2019_GSM3529864_P0PM_1_S1_P0_eHcn4_1_ATACseq_SRR8368605_peak_91077	40	.	3.08903	5.66944	4.04416	141
chr4	131373147	131373631	GSE124336_Fernandez_2019_GSM3529864_P0PM_1_S1_P0_eHcn4_1_ATACseq_SRR8368605_peak_91078	864	.	16.2581	88.9968	86.4853	183
chr4	131374516	131375173	GSE124336_Fernandez_2019_GSM3529864_P0PM_1_S1_P0_eHcn4_1_ATACseq_SRR8368605_peak_91079	77	.	4.06452	9.53581	7.78926	585
chr4	131377557	131378014	GSE124336_Fernandez_2019_GSM3529864_P0PM_1_S1_P0_eHcn4_1_ATACseq_SRR8368605_peak_91080	270	.	7.80387	29.1128	27.056	276
chr4	131380570	131381951	GSE124336_Fernandez_2019_GSM3529864_P0PM_1_S1_P0_eHcn4_1_ATACseq_SRR8368605_peak_91081	788	.	15.2826	81.333	78.8679	1020
chr4	131386932	131387365	GSE124336_Fernandez_2019_GSM3529864_P0PM_1_S1_P0_eHcn4_1_ATACseq_SRR8368605_peak_91082	251	.	7.47871	27.181	25.1463	201
chr4	131394750	131394915	GSE124336_Fernandez_2019_GSM3529864_P0PM_1_S1_P0_eHcn4_1_ATACseq_SRR8368605_peak_91083	15	.	2.27613	3.0349	1.54584	99
chr4	131431170	131431597	GSE124336_Fernandez_2019_GSM3529864_P0PM_1_S1_P0_eHcn4_1_ATACseq_SRR8368605_peak_91084	665	.	13.6568	68.9328	66.5469	210
chr4	131486729	131487444	GSE124336_Fernandez_2019_GSM3529864_P0PM_1_S1_P0_eHcn4_1_ATACseq_SRR8368605_peak_91085	360	.	9.2671	38.2276	36.0784	223
chr4	131487598	131489723	GSE124336_Fernandez_2019_GSM3529864_P0PM_1_S1_P0_eHcn4_1_ATACseq_SRR8368605_peak_91086	1538	.	24.2245	156.733	153.85	855
chr4	131541603	131541749	GSE124336_Fernandez_2019_GSM3529864_P0PM_1_S1_P0_eHcn4_1_ATACseq_SRR8368605_peak_91087	113	.	4.87742	13.226	11.3974	55
chr4	131563971	131564244	GSE124336_Fernandez_2019_GSM3529864_P0PM_1_S1_P0_eHcn4_1_ATACseq_SRR8368605_peak_91088	196	.	6.50323	21.6155	19.651	82
chr4	131569070	131569454	GSE124336_Fernandez_2019_GSM3529864_P0PM_1_S1_P0_eHcn4_1_ATACseq_SRR8368605_peak_91089	162	.	5.8529	18.1152	16.2017	274
chr4	131584478	131584699	GSE124336_Fernandez_2019_GSM3529864_P0PM_1_S1_P0_eHcn4_1_ATACseq_SRR8368605_peak_91090	153	.	5.69032	17.2689	15.3688	64
chr4	131585991	131586143	GSE124336_Fernandez_2019_GSM3529864_P0PM_1_S1_P0_eHcn4_1_ATACseq_SRR8368605_peak_91091	77	.	4.06452	9.53581	7.78926	51
chr4	131723546	131723702	GSE124336_Fernandez_2019_GSM3529864_P0PM_1_S1_P0_eHcn4_1_ATACseq_SRR8368605_peak_91092	290	.	8.12903	31.0802	29.0019	93
chr4	131744270	131744548	GSE124336_Fernandez_2019_GSM3529864_P0PM_1_S1_P0_eHcn4_1_ATACseq_SRR8368605_peak_91093	29	.	2.76387	4.54313	2.96692	233
chr4	131752060	131752706	GSE124336_Fernandez_2019_GSM3529864_P0PM_1_S1_P0_eHcn4_1_ATACseq_SRR8368605_peak_91094	270	.	7.80387	29.1128	27.056	298
chr4	131771348	131771795	GSE124336_Fernandez_2019_GSM3529864_P0PM_1_S1_P0_eHcn4_1_ATACseq_SRR8368605_peak_91095	162	.	5.8529	18.1152	16.2017	271
chr4	131780996	131781334	GSE124336_Fernandez_2019_GSM3529864_P0PM_1_S1_P0_eHcn4_1_ATACseq_SRR8368605_peak_91096	360	.	9.2671	38.2276	36.0784	267
chr4	131796304	131796966	GSE124336_Fernandez_2019_GSM3529864_P0PM_1_S1_P0_eHcn4_1_ATACseq_SRR8368605_peak_91097	58	.	3.57677	7.51782	5.82803	529
chr4	131836300	131838718	GSE124336_Fernandez_2019_GSM3529864_P0PM_1_S1_P0_eHcn4_1_ATACseq_SRR8368605_peak_91098	1880	.	27.9639	191.111	188.039	1987
chr4	131843168	131843884	GSE124336_Fernandez_2019_GSM3529864_P0PM_1_S1_P0_eHcn4_1_ATACseq_SRR8368605_peak_91099	1351	.	22.111	137.969	135.185	322
chr4	131849874	131850878	GSE124336_Fernandez_2019_GSM3529864_P0PM_1_S1_P0_eHcn4_1_ATACseq_SRR8368605_peak_91100	319	.	8.61677	34.0951	31.9858	552
chr4	131860682	131861272	GSE124336_Fernandez_2019_GSM3529864_P0PM_1_S1_P0_eHcn4_1_ATACseq_SRR8368605_peak_91101	916	.	16.9084	94.193	91.651	264
chr4	131869684	131869936	GSE124336_Fernandez_2019_GSM3529864_P0PM_1_S1_P0_eHcn4_1_ATACseq_SRR8368605_peak_91102	77	.	4.06452	9.53581	7.78926	113
chr4	131872696	131874799	GSE124336_Fernandez_2019_GSM3529864_P0PM_1_S1_P0_eHcn4_1_ATACseq_SRR8368605_peak_91103	2409	.	33.4916	244.328	240.924	802
chr4	131879683	131880183	GSE124336_Fernandez_2019_GSM3529864_P0PM_1_S1_P0_eHcn4_1_ATACseq_SRR8368605_peak_91104	129	.	5.20258	14.8039	12.9457	402
chr4	131884437	131884602	GSE124336_Fernandez_2019_GSM3529864_P0PM_1_S1_P0_eHcn4_1_ATACseq_SRR8368605_peak_91105	19	.	2.43871	3.51174	1.99142	143
chr4	131885389	131885691	GSE124336_Fernandez_2019_GSM3529864_P0PM_1_S1_P0_eHcn4_1_ATACseq_SRR8368605_peak_91106	34	.	2.92645	5.09501	3.49355	152
chr4	131898748	131899430	GSE124336_Fernandez_2019_GSM3529864_P0PM_1_S1_P0_eHcn4_1_ATACseq_SRR8368605_peak_91107	270	.	7.80387	29.1128	27.056	557
chr4	131904414	131904802	GSE124336_Fernandez_2019_GSM3529864_P0PM_1_S1_P0_eHcn4_1_ATACseq_SRR8368605_peak_91108	371	.	9.42968	39.2798	37.1209	282
chr4	131906468	131906740	GSE124336_Fernandez_2019_GSM3529864_P0PM_1_S1_P0_eHcn4_1_ATACseq_SRR8368605_peak_91109	91	.	4.38968	10.9658	9.1848	90
chr4	131910535	131910830	GSE124336_Fernandez_2019_GSM3529864_P0PM_1_S1_P0_eHcn4_1_ATACseq_SRR8368605_peak_91110	113	.	4.87742	13.226	11.3974	233
chr4	131915047	131915632	GSE124336_Fernandez_2019_GSM3529864_P0PM_1_S1_P0_eHcn4_1_ATACseq_SRR8368605_peak_91111	738	.	14.6323	76.3149	73.8813	267
chr4	131916067	131916910	GSE124336_Fernandez_2019_GSM3529864_P0PM_1_S1_P0_eHcn4_1_ATACseq_SRR8368605_peak_91112	535	.	11.8684	55.8892	53.5945	566
chr4	131918340	131919522	GSE124336_Fernandez_2019_GSM3529864_P0PM_1_S1_P0_eHcn4_1_ATACseq_SRR8368605_peak_91113	232	.	7.15355	25.2865	23.2744	681
chr4	131919684	131922563	GSE124336_Fernandez_2019_GSM3529864_P0PM_1_S1_P0_eHcn4_1_ATACseq_SRR8368605_peak_91114	629	.	13.169	65.3102	62.9485	1230
chr4	131922790	131922934	GSE124336_Fernandez_2019_GSM3529864_P0PM_1_S1_P0_eHcn4_1_ATACseq_SRR8368605_peak_91115	24	.	2.60129	4.01495	2.46568	92
chr4	131924134	131924562	GSE124336_Fernandez_2019_GSM3529864_P0PM_1_S1_P0_eHcn4_1_ATACseq_SRR8368605_peak_91116	106	.	4.71484	12.4579	10.6448	200
chr4	131939633	131939834	GSE124336_Fernandez_2019_GSM3529864_P0PM_1_S1_P0_eHcn4_1_ATACseq_SRR8368605_peak_91117	34	.	2.92645	5.09501	3.49355	72
chr4	131945850	131946091	GSE124336_Fernandez_2019_GSM3529864_P0PM_1_S1_P0_eHcn4_1_ATACseq_SRR8368605_peak_91118	29	.	2.76387	4.54313	2.96692	228
chr4	131968951	131969245	GSE124336_Fernandez_2019_GSM3529864_P0PM_1_S1_P0_eHcn4_1_ATACseq_SRR8368605_peak_91119	179	.	6.17806	19.843	17.9035	93
chr4	131970315	131970871	GSE124336_Fernandez_2019_GSM3529864_P0PM_1_S1_P0_eHcn4_1_ATACseq_SRR8368605_peak_91120	77	.	4.06452	9.53581	7.78926	237
chr4	131971518	131972136	GSE124336_Fernandez_2019_GSM3529864_P0PM_1_S1_P0_eHcn4_1_ATACseq_SRR8368605_peak_91121	99	.	4.55226	11.7044	9.90704	194
chr4	131974055	131974803	GSE124336_Fernandez_2019_GSM3529864_P0PM_1_S1_P0_eHcn4_1_ATACseq_SRR8368605_peak_91122	1538	.	24.2245	156.733	153.85	430
chr4	131977184	131977709	GSE124336_Fernandez_2019_GSM3529864_P0PM_1_S1_P0_eHcn4_1_ATACseq_SRR8368605_peak_91123	968	.	17.5587	99.4556	96.8832	263
chr4	131981917	131982065	GSE124336_Fernandez_2019_GSM3529864_P0PM_1_S1_P0_eHcn4_1_ATACseq_SRR8368605_peak_91124	129	.	5.20258	14.8039	12.9457	106
chr4	131997190	131997692	GSE124336_Fernandez_2019_GSM3529864_P0PM_1_S1_P0_eHcn4_1_ATACseq_SRR8368605_peak_91125	40	.	3.08903	5.66944	4.04416	75
chr4	132018668	132018876	GSE124336_Fernandez_2019_GSM3529864_P0PM_1_S1_P0_eHcn4_1_ATACseq_SRR8368605_peak_91126	24	.	2.60129	4.01495	2.46568	13
chr4	132019773	132020621	GSE124336_Fernandez_2019_GSM3529864_P0PM_1_S1_P0_eHcn4_1_ATACseq_SRR8368605_peak_91127	801	.	15.4452	82.5991	80.1262	432
chr4	132027334	132027550	GSE124336_Fernandez_2019_GSM3529864_P0PM_1_S1_P0_eHcn4_1_ATACseq_SRR8368605_peak_91128	52	.	3.41419	6.88177	5.21244	74
chr4	132029642	132030767	GSE124336_Fernandez_2019_GSM3529864_P0PM_1_S1_P0_eHcn4_1_ATACseq_SRR8368605_peak_91129	129	.	5.20258	14.8039	12.9457	190
chr4	132033720	132033860	GSE124336_Fernandez_2019_GSM3529864_P0PM_1_S1_P0_eHcn4_1_ATACseq_SRR8368605_peak_91130	24	.	2.60129	4.01495	2.46568	100
chr4	132037912	132038795	GSE124336_Fernandez_2019_GSM3529864_P0PM_1_S1_P0_eHcn4_1_ATACseq_SRR8368605_peak_91131	223	.	6.99097	24.3536	22.3531	290
chr4	132043850	132044140	GSE124336_Fernandez_2019_GSM3529864_P0PM_1_S1_P0_eHcn4_1_ATACseq_SRR8368605_peak_91132	145	.	5.52774	16.4346	14.5482	99
chr4	132047978	132049488	GSE124336_Fernandez_2019_GSM3529864_P0PM_1_S1_P0_eHcn4_1_ATACseq_SRR8368605_peak_91133	1685	.	25.8503	171.504	168.541	1267
chr4	132049755	132050193	GSE124336_Fernandez_2019_GSM3529864_P0PM_1_S1_P0_eHcn4_1_ATACseq_SRR8368605_peak_91134	99	.	4.55226	11.7044	9.90704	357
chr4	132055645	132055882	GSE124336_Fernandez_2019_GSM3529864_P0PM_1_S1_P0_eHcn4_1_ATACseq_SRR8368605_peak_91135	71	.	3.90194	8.84557	7.1172	83
chr4	132057372	132057759	GSE124336_Fernandez_2019_GSM3529864_P0PM_1_S1_P0_eHcn4_1_ATACseq_SRR8368605_peak_91136	84	.	4.2271	10.2428	8.4787	171
chr4	132058485	132059151	GSE124336_Fernandez_2019_GSM3529864_P0PM_1_S1_P0_eHcn4_1_ATACseq_SRR8368605_peak_91137	232	.	7.15355	25.2865	23.2744	281
chr4	132060008	132060614	GSE124336_Fernandez_2019_GSM3529864_P0PM_1_S1_P0_eHcn4_1_ATACseq_SRR8368605_peak_91138	214	.	6.82839	23.4307	21.442	265
chr4	132065876	132067130	GSE124336_Fernandez_2019_GSM3529864_P0PM_1_S1_P0_eHcn4_1_ATACseq_SRR8368605_peak_91139	309	.	8.45419	33.0818	30.9827	692
chr4	132067722	132068171	GSE124336_Fernandez_2019_GSM3529864_P0PM_1_S1_P0_eHcn4_1_ATACseq_SRR8368605_peak_91140	91	.	4.38968	10.9658	9.1848	257
chr4	132068441	132068831	GSE124336_Fernandez_2019_GSM3529864_P0PM_1_S1_P0_eHcn4_1_ATACseq_SRR8368605_peak_91141	58	.	3.57677	7.51782	5.82803	168
chr4	132069712	132070059	GSE124336_Fernandez_2019_GSM3529864_P0PM_1_S1_P0_eHcn4_1_ATACseq_SRR8368605_peak_91142	34	.	2.92645	5.09501	3.49355	37
chr4	132071022	132071285	GSE124336_Fernandez_2019_GSM3529864_P0PM_1_S1_P0_eHcn4_1_ATACseq_SRR8368605_peak_91143	34	.	2.92645	5.09501	3.49355	116
chr4	132072289	132072501	GSE124336_Fernandez_2019_GSM3529864_P0PM_1_S1_P0_eHcn4_1_ATACseq_SRR8368605_peak_91144	19	.	2.43871	3.51174	1.99142	13
chr4	132072842	132078722	GSE124336_Fernandez_2019_GSM3529864_P0PM_1_S1_P0_eHcn4_1_ATACseq_SRR8368605_peak_91145	3127	.	40.6452	316.769	312.776	2466
chr4	132079485	132080214	GSE124336_Fernandez_2019_GSM3529864_P0PM_1_S1_P0_eHcn4_1_ATACseq_SRR8368605_peak_91146	776	.	15.12	80.0714	77.6142	323
chr4	132089010	132089308	GSE124336_Fernandez_2019_GSM3529864_P0PM_1_S1_P0_eHcn4_1_ATACseq_SRR8368605_peak_91147	232	.	7.15355	25.2865	23.2744	62
chr4	132113380	132113958	GSE124336_Fernandez_2019_GSM3529864_P0PM_1_S1_P0_eHcn4_1_ATACseq_SRR8368605_peak_91148	99	.	4.55226	11.7044	9.90704	356
chr4	132126082	132127385	GSE124336_Fernandez_2019_GSM3529864_P0PM_1_S1_P0_eHcn4_1_ATACseq_SRR8368605_peak_91149	402	.	9.91742	42.4805	40.2931	561
chr4	132128311	132129917	GSE124336_Fernandez_2019_GSM3529864_P0PM_1_S1_P0_eHcn4_1_ATACseq_SRR8368605_peak_91150	3245	.	41.7832	328.62	324.511	1082
chr4	132130150	132130657	GSE124336_Fernandez_2019_GSM3529864_P0PM_1_S1_P0_eHcn4_1_ATACseq_SRR8368605_peak_91151	84	.	4.2271	10.2428	8.4787	428
chr4	132131793	132132804	GSE124336_Fernandez_2019_GSM3529864_P0PM_1_S1_P0_eHcn4_1_ATACseq_SRR8368605_peak_91152	435	.	10.4052	45.7446	43.5294	575
chr4	132133406	132133790	GSE124336_Fernandez_2019_GSM3529864_P0PM_1_S1_P0_eHcn4_1_ATACseq_SRR8368605_peak_91153	145	.	5.52774	16.4346	14.5482	239
chr4	132144091	132144843	GSE124336_Fernandez_2019_GSM3529864_P0PM_1_S1_P0_eHcn4_1_ATACseq_SRR8368605_peak_91154	513	.	11.5432	53.5914	51.3139	447
chr4	132156632	132156944	GSE124336_Fernandez_2019_GSM3529864_P0PM_1_S1_P0_eHcn4_1_ATACseq_SRR8368605_peak_91155	121	.	5.04	14.0081	12.1646	119
chr4	132178524	132179009	GSE124336_Fernandez_2019_GSM3529864_P0PM_1_S1_P0_eHcn4_1_ATACseq_SRR8368605_peak_91156	605	.	12.8439	62.9217	60.5763	212
chr4	132198077	132198731	GSE124336_Fernandez_2019_GSM3529864_P0PM_1_S1_P0_eHcn4_1_ATACseq_SRR8368605_peak_91157	153	.	5.69032	17.2689	15.3688	376
chr4	132210798	132212735	GSE124336_Fernandez_2019_GSM3529864_P0PM_1_S1_P0_eHcn4_1_ATACseq_SRR8368605_peak_91158	3094	.	40.32	313.399	309.437	1408
chr4	132224442	132224701	GSE124336_Fernandez_2019_GSM3529864_P0PM_1_S1_P0_eHcn4_1_ATACseq_SRR8368605_peak_91159	99	.	4.55226	11.7044	9.90704	85
chr4	132224858	132225264	GSE124336_Fernandez_2019_GSM3529864_P0PM_1_S1_P0_eHcn4_1_ATACseq_SRR8368605_peak_91160	29	.	2.76387	4.54313	2.96692	149
chr4	132251818	132252037	GSE124336_Fernandez_2019_GSM3529864_P0PM_1_S1_P0_eHcn4_1_ATACseq_SRR8368605_peak_91161	34	.	2.92645	5.09501	3.49355	30
chr4	132253485	132254125	GSE124336_Fernandez_2019_GSM3529864_P0PM_1_S1_P0_eHcn4_1_ATACseq_SRR8368605_peak_91162	91	.	4.38968	10.9658	9.1848	283
chr4	132258775	132261368	GSE124336_Fernandez_2019_GSM3529864_P0PM_1_S1_P0_eHcn4_1_ATACseq_SRR8368605_peak_91163	468	.	10.8929	49.0692	46.8268	2294
chr4	132261524	132262136	GSE124336_Fernandez_2019_GSM3529864_P0PM_1_S1_P0_eHcn4_1_ATACseq_SRR8368605_peak_91164	751	.	14.7948	77.5624	75.1208	157
chr4	132268942	132270866	GSE124336_Fernandez_2019_GSM3529864_P0PM_1_S1_P0_eHcn4_1_ATACseq_SRR8368605_peak_91165	2157	.	30.8903	218.955	215.717	1156
chr4	132273605	132275406	GSE124336_Fernandez_2019_GSM3529864_P0PM_1_S1_P0_eHcn4_1_ATACseq_SRR8368605_peak_91166	2895	.	38.369	293.325	289.541	678
chr4	132292934	132293288	GSE124336_Fernandez_2019_GSM3529864_P0PM_1_S1_P0_eHcn4_1_ATACseq_SRR8368605_peak_91167	468	.	10.8929	49.0692	46.8268	239
chr4	132301389	132302273	GSE124336_Fernandez_2019_GSM3529864_P0PM_1_S1_P0_eHcn4_1_ATACseq_SRR8368605_peak_91168	299	.	8.29161	32.0768	29.9881	308
chr4	132303024	132303887	GSE124336_Fernandez_2019_GSM3529864_P0PM_1_S1_P0_eHcn4_1_ATACseq_SRR8368605_peak_91169	714	.	14.3071	73.8345	71.4166	314
chr4	132308284	132309497	GSE124336_Fernandez_2019_GSM3529864_P0PM_1_S1_P0_eHcn4_1_ATACseq_SRR8368605_peak_91170	2345	.	32.8413	237.933	234.572	346
chr4	132309756	132310315	GSE124336_Fernandez_2019_GSM3529864_P0PM_1_S1_P0_eHcn4_1_ATACseq_SRR8368605_peak_91171	340	.	8.94193	36.1457	34.0163	271
chr4	132315702	132316151	GSE124336_Fernandez_2019_GSM3529864_P0PM_1_S1_P0_eHcn4_1_ATACseq_SRR8368605_peak_91172	340	.	8.94193	36.1457	34.0163	177
chr4	132323380	132323523	GSE124336_Fernandez_2019_GSM3529864_P0PM_1_S1_P0_eHcn4_1_ATACseq_SRR8368605_peak_91173	19	.	2.43871	3.51174	1.99142	103
chr4	132329089	132330361	GSE124336_Fernandez_2019_GSM3529864_P0PM_1_S1_P0_eHcn4_1_ATACseq_SRR8368605_peak_91174	3194	.	41.2955	323.531	319.473	484
chr4	132332772	132333207	GSE124336_Fernandez_2019_GSM3529864_P0PM_1_S1_P0_eHcn4_1_ATACseq_SRR8368605_peak_91175	145	.	5.52774	16.4346	14.5482	244
chr4	132339064	132339359	GSE124336_Fernandez_2019_GSM3529864_P0PM_1_S1_P0_eHcn4_1_ATACseq_SRR8368605_peak_91176	232	.	7.15355	25.2865	23.2744	127
chr4	132344771	132346161	GSE124336_Fernandez_2019_GSM3529864_P0PM_1_S1_P0_eHcn4_1_ATACseq_SRR8368605_peak_91177	2329	.	32.6787	236.339	232.989	880
chr4	132352472	132354126	GSE124336_Fernandez_2019_GSM3529864_P0PM_1_S1_P0_eHcn4_1_ATACseq_SRR8368605_peak_91178	2266	.	32.0284	229.987	226.678	1211
chr4	132354666	132354931	GSE124336_Fernandez_2019_GSM3529864_P0PM_1_S1_P0_eHcn4_1_ATACseq_SRR8368605_peak_91179	71	.	3.90194	8.84557	7.1172	102
chr4	132358907	132360119	GSE124336_Fernandez_2019_GSM3529864_P0PM_1_S1_P0_eHcn4_1_ATACseq_SRR8368605_peak_91180	605	.	12.8439	62.9217	60.5763	820
chr4	132383735	132384092	GSE124336_Fernandez_2019_GSM3529864_P0PM_1_S1_P0_eHcn4_1_ATACseq_SRR8368605_peak_91181	24	.	2.60129	4.01495	2.46568	9
chr4	132386958	132388090	GSE124336_Fernandez_2019_GSM3529864_P0PM_1_S1_P0_eHcn4_1_ATACseq_SRR8368605_peak_91182	113	.	4.87742	13.226	11.3974	556
chr4	132397045	132398625	GSE124336_Fernandez_2019_GSM3529864_P0PM_1_S1_P0_eHcn4_1_ATACseq_SRR8368605_peak_91183	3027	.	39.6697	306.679	302.779	1188
chr4	132406252	132406708	GSE124336_Fernandez_2019_GSM3529864_P0PM_1_S1_P0_eHcn4_1_ATACseq_SRR8368605_peak_91184	71	.	3.90194	8.84557	7.1172	321
chr4	132406934	132407190	GSE124336_Fernandez_2019_GSM3529864_P0PM_1_S1_P0_eHcn4_1_ATACseq_SRR8368605_peak_91185	58	.	3.57677	7.51782	5.82803	70
chr4	132411470	132412294	GSE124336_Fernandez_2019_GSM3529864_P0PM_1_S1_P0_eHcn4_1_ATACseq_SRR8368605_peak_91186	1008	.	18.0464	103.445	100.85	529
chr4	132417108	132417466	GSE124336_Fernandez_2019_GSM3529864_P0PM_1_S1_P0_eHcn4_1_ATACseq_SRR8368605_peak_91187	58	.	3.57677	7.51782	5.82803	282
chr4	132421487	132423065	GSE124336_Fernandez_2019_GSM3529864_P0PM_1_S1_P0_eHcn4_1_ATACseq_SRR8368605_peak_91188	4196	.	50.7252	424.448	419.608	994
chr4	132427939	132428751	GSE124336_Fernandez_2019_GSM3529864_P0PM_1_S1_P0_eHcn4_1_ATACseq_SRR8368605_peak_91189	839	.	15.9329	86.4245	83.9283	557
chr4	132463363	132464613	GSE124336_Fernandez_2019_GSM3529864_P0PM_1_S1_P0_eHcn4_1_ATACseq_SRR8368605_peak_91190	2110	.	30.4026	214.261	211.052	637
chr4	132509310	132511005	GSE124336_Fernandez_2019_GSM3529864_P0PM_1_S1_P0_eHcn4_1_ATACseq_SRR8368605_peak_91191	3809	.	47.1484	385.566	380.93	1178
chr4	132514387	132516106	GSE124336_Fernandez_2019_GSM3529864_P0PM_1_S1_P0_eHcn4_1_ATACseq_SRR8368605_peak_91192	3094	.	40.32	313.399	309.437	1187
chr4	132524472	132524796	GSE124336_Fernandez_2019_GSM3529864_P0PM_1_S1_P0_eHcn4_1_ATACseq_SRR8368605_peak_91193	46	.	3.25161	6.26535	4.61752	153
chr4	132532360	132534164	GSE124336_Fernandez_2019_GSM3529864_P0PM_1_S1_P0_eHcn4_1_ATACseq_SRR8368605_peak_91194	2521	.	34.6297	255.601	252.117	1268
chr4	132535152	132536202	GSE124336_Fernandez_2019_GSM3529864_P0PM_1_S1_P0_eHcn4_1_ATACseq_SRR8368605_peak_91195	1295	.	21.4606	132.301	129.548	448
chr4	132545821	132546301	GSE124336_Fernandez_2019_GSM3529864_P0PM_1_S1_P0_eHcn4_1_ATACseq_SRR8368605_peak_91196	701	.	14.1445	72.6015	70.1917	269
chr4	132554381	132555390	GSE124336_Fernandez_2019_GSM3529864_P0PM_1_S1_P0_eHcn4_1_ATACseq_SRR8368605_peak_91197	121	.	5.04	14.0081	12.1646	337
chr4	132570097	132570379	GSE124336_Fernandez_2019_GSM3529864_P0PM_1_S1_P0_eHcn4_1_ATACseq_SRR8368605_peak_91198	34	.	2.92645	5.09501	3.49355	213
chr4	132573392	132573969	GSE124336_Fernandez_2019_GSM3529864_P0PM_1_S1_P0_eHcn4_1_ATACseq_SRR8368605_peak_91199	260	.	7.64129	28.1424	26.0965	124
chr4	132594102	132594541	GSE124336_Fernandez_2019_GSM3529864_P0PM_1_S1_P0_eHcn4_1_ATACseq_SRR8368605_peak_91200	129	.	5.20258	14.8039	12.9457	228
chr4	132599912	132600154	GSE124336_Fernandez_2019_GSM3529864_P0PM_1_S1_P0_eHcn4_1_ATACseq_SRR8368605_peak_91201	58	.	3.57677	7.51782	5.82803	91
chr4	132607885	132608550	GSE124336_Fernandez_2019_GSM3529864_P0PM_1_S1_P0_eHcn4_1_ATACseq_SRR8368605_peak_91202	982	.	17.7213	100.781	98.2014	404
chr4	132636558	132636828	GSE124336_Fernandez_2019_GSM3529864_P0PM_1_S1_P0_eHcn4_1_ATACseq_SRR8368605_peak_91203	162	.	5.8529	18.1152	16.2017	212
chr4	132638629	132639863	GSE124336_Fernandez_2019_GSM3529864_P0PM_1_S1_P0_eHcn4_1_ATACseq_SRR8368605_peak_91204	2617	.	35.6052	265.342	261.786	357
chr4	132640306	132640512	GSE124336_Fernandez_2019_GSM3529864_P0PM_1_S1_P0_eHcn4_1_ATACseq_SRR8368605_peak_91205	242	.	7.31613	26.229	24.2054	69
chr4	132649114	132650077	GSE124336_Fernandez_2019_GSM3529864_P0PM_1_S1_P0_eHcn4_1_ATACseq_SRR8368605_peak_91206	329	.	8.77935	35.1165	32.997	492
chr4	132652024	132652220	GSE124336_Fernandez_2019_GSM3529864_P0PM_1_S1_P0_eHcn4_1_ATACseq_SRR8368605_peak_91207	99	.	4.55226	11.7044	9.90704	166
chr4	132652673	132653162	GSE124336_Fernandez_2019_GSM3529864_P0PM_1_S1_P0_eHcn4_1_ATACseq_SRR8368605_peak_91208	593	.	12.6813	61.7355	59.3985	378
chr4	132676743	132677035	GSE124336_Fernandez_2019_GSM3529864_P0PM_1_S1_P0_eHcn4_1_ATACseq_SRR8368605_peak_91209	223	.	6.99097	24.3536	22.3531	196
chr4	132725335	132725695	GSE124336_Fernandez_2019_GSM3529864_P0PM_1_S1_P0_eHcn4_1_ATACseq_SRR8368605_peak_91210	64	.	3.73935	8.17267	6.46315	146
chr4	132731800	132732781	GSE124336_Fernandez_2019_GSM3529864_P0PM_1_S1_P0_eHcn4_1_ATACseq_SRR8368605_peak_91211	826	.	15.7703	85.1449	82.6564	710
chr4	132743956	132744987	GSE124336_Fernandez_2019_GSM3529864_P0PM_1_S1_P0_eHcn4_1_ATACseq_SRR8368605_peak_91212	1102	.	19.1845	112.887	110.24	744
chr4	132747765	132748219	GSE124336_Fernandez_2019_GSM3529864_P0PM_1_S1_P0_eHcn4_1_ATACseq_SRR8368605_peak_91213	52	.	3.41419	6.88177	5.21244	118
chr4	132756727	132757467	GSE124336_Fernandez_2019_GSM3529864_P0PM_1_S1_P0_eHcn4_1_ATACseq_SRR8368605_peak_91214	903	.	16.7458	92.8876	90.3532	466
chr4	132767715	132769063	GSE124336_Fernandez_2019_GSM3529864_P0PM_1_S1_P0_eHcn4_1_ATACseq_SRR8368605_peak_91215	2585	.	35.28	262.087	258.555	514
chr4	132776871	132777024	GSE124336_Fernandez_2019_GSM3529864_P0PM_1_S1_P0_eHcn4_1_ATACseq_SRR8368605_peak_91216	280	.	7.96645	30.0921	28.0245	111
chr4	132796034	132796470	GSE124336_Fernandez_2019_GSM3529864_P0PM_1_S1_P0_eHcn4_1_ATACseq_SRR8368605_peak_91217	64	.	3.73935	8.17267	6.46315	320
chr4	132805735	132805899	GSE124336_Fernandez_2019_GSM3529864_P0PM_1_S1_P0_eHcn4_1_ATACseq_SRR8368605_peak_91218	71	.	3.90194	8.84557	7.1172	10
chr4	132808500	132808652	GSE124336_Fernandez_2019_GSM3529864_P0PM_1_S1_P0_eHcn4_1_ATACseq_SRR8368605_peak_91219	77	.	4.06452	9.53581	7.78926	28
chr4	132823722	132824243	GSE124336_Fernandez_2019_GSM3529864_P0PM_1_S1_P0_eHcn4_1_ATACseq_SRR8368605_peak_91220	196	.	6.50323	21.6155	19.651	418
chr4	132842133	132843600	GSE124336_Fernandez_2019_GSM3529864_P0PM_1_S1_P0_eHcn4_1_ATACseq_SRR8368605_peak_91221	2715	.	36.5806	275.155	271.523	1059
chr4	132869669	132870261	GSE124336_Fernandez_2019_GSM3529864_P0PM_1_S1_P0_eHcn4_1_ATACseq_SRR8368605_peak_91222	942	.	17.2335	96.8162	94.259	414
chr4	132873513	132874585	GSE124336_Fernandez_2019_GSM3529864_P0PM_1_S1_P0_eHcn4_1_ATACseq_SRR8368605_peak_91223	319	.	8.61677	34.0951	31.9858	653
chr4	132879745	132880449	GSE124336_Fernandez_2019_GSM3529864_P0PM_1_S1_P0_eHcn4_1_ATACseq_SRR8368605_peak_91224	350	.	9.10452	37.1828	35.0435	126
chr4	132883467	132885169	GSE124336_Fernandez_2019_GSM3529864_P0PM_1_S1_P0_eHcn4_1_ATACseq_SRR8368605_peak_91225	2172	.	31.0529	220.524	217.277	1077
chr4	132921898	132923449	GSE124336_Fernandez_2019_GSM3529864_P0PM_1_S1_P0_eHcn4_1_ATACseq_SRR8368605_peak_91226	3826	.	47.311	387.318	382.669	873
chr4	132930789	132931193	GSE124336_Fernandez_2019_GSM3529864_P0PM_1_S1_P0_eHcn4_1_ATACseq_SRR8368605_peak_91227	187	.	6.34064	20.7238	18.7717	154
chr4	132938315	132938871	GSE124336_Fernandez_2019_GSM3529864_P0PM_1_S1_P0_eHcn4_1_ATACseq_SRR8368605_peak_91228	223	.	6.99097	24.3536	22.3531	155
chr4	132939418	132939722	GSE124336_Fernandez_2019_GSM3529864_P0PM_1_S1_P0_eHcn4_1_ATACseq_SRR8368605_peak_91229	260	.	7.64129	28.1424	26.0965	235
chr4	132941125	132941437	GSE124336_Fernandez_2019_GSM3529864_P0PM_1_S1_P0_eHcn4_1_ATACseq_SRR8368605_peak_91230	40	.	3.08903	5.66944	4.04416	178
chr4	132944778	132946990	GSE124336_Fernandez_2019_GSM3529864_P0PM_1_S1_P0_eHcn4_1_ATACseq_SRR8368605_peak_91231	1451	.	23.249	148.009	145.172	968
chr4	132948351	132948686	GSE124336_Fernandez_2019_GSM3529864_P0PM_1_S1_P0_eHcn4_1_ATACseq_SRR8368605_peak_91232	40	.	3.08903	5.66944	4.04416	127
chr4	132949982	132950939	GSE124336_Fernandez_2019_GSM3529864_P0PM_1_S1_P0_eHcn4_1_ATACseq_SRR8368605_peak_91233	280	.	7.96645	30.0921	28.0245	358
chr4	132954986	132956306	GSE124336_Fernandez_2019_GSM3529864_P0PM_1_S1_P0_eHcn4_1_ATACseq_SRR8368605_peak_91234	280	.	7.96645	30.0921	28.0245	313
chr4	132958521	132962433	GSE124336_Fernandez_2019_GSM3529864_P0PM_1_S1_P0_eHcn4_1_ATACseq_SRR8368605_peak_91235	2141	.	30.7277	217.388	214.16	2817
chr4	132963603	132963751	GSE124336_Fernandez_2019_GSM3529864_P0PM_1_S1_P0_eHcn4_1_ATACseq_SRR8368605_peak_91236	46	.	3.25161	6.26535	4.61752	33
chr4	132973654	132974221	GSE124336_Fernandez_2019_GSM3529864_P0PM_1_S1_P0_eHcn4_1_ATACseq_SRR8368605_peak_91237	34	.	2.92645	5.09501	3.49355	190
chr4	132974764	132975344	GSE124336_Fernandez_2019_GSM3529864_P0PM_1_S1_P0_eHcn4_1_ATACseq_SRR8368605_peak_91238	446	.	10.5677	46.8462	44.6219	388
chr4	132983099	132983427	GSE124336_Fernandez_2019_GSM3529864_P0PM_1_S1_P0_eHcn4_1_ATACseq_SRR8368605_peak_91239	19	.	2.43871	3.51174	1.99142	140
chr4	132983939	132984466	GSE124336_Fernandez_2019_GSM3529864_P0PM_1_S1_P0_eHcn4_1_ATACseq_SRR8368605_peak_91240	381	.	9.59226	40.3395	38.171	376
chr4	132986198	132987453	GSE124336_Fernandez_2019_GSM3529864_P0PM_1_S1_P0_eHcn4_1_ATACseq_SRR8368605_peak_91241	392	.	9.75484	41.4064	39.2284	537
chr4	133002205	133003830	GSE124336_Fernandez_2019_GSM3529864_P0PM_1_S1_P0_eHcn4_1_ATACseq_SRR8368605_peak_91242	1480	.	23.5742	150.905	148.053	1259
chr4	133004994	133005569	GSE124336_Fernandez_2019_GSM3529864_P0PM_1_S1_P0_eHcn4_1_ATACseq_SRR8368605_peak_91243	982	.	17.7213	100.781	98.2014	408
chr4	133007785	133008273	GSE124336_Fernandez_2019_GSM3529864_P0PM_1_S1_P0_eHcn4_1_ATACseq_SRR8368605_peak_91244	84	.	4.2271	10.2428	8.4787	76
chr4	133009059	133009662	GSE124336_Fernandez_2019_GSM3529864_P0PM_1_S1_P0_eHcn4_1_ATACseq_SRR8368605_peak_91245	665	.	13.6568	68.9328	66.5469	248
chr4	133010496	133014805	GSE124336_Fernandez_2019_GSM3529864_P0PM_1_S1_P0_eHcn4_1_ATACseq_SRR8368605_peak_91246	2634	.	35.7677	266.973	263.404	1027
chr4	133015035	133015831	GSE124336_Fernandez_2019_GSM3529864_P0PM_1_S1_P0_eHcn4_1_ATACseq_SRR8368605_peak_91247	457	.	10.7303	47.9544	45.721	463
chr4	133016024	133017343	GSE124336_Fernandez_2019_GSM3529864_P0PM_1_S1_P0_eHcn4_1_ATACseq_SRR8368605_peak_91248	299	.	8.29161	32.0768	29.9881	428
chr4	133021106	133021561	GSE124336_Fernandez_2019_GSM3529864_P0PM_1_S1_P0_eHcn4_1_ATACseq_SRR8368605_peak_91249	153	.	5.69032	17.2689	15.3688	244
chr4	133021955	133022929	GSE124336_Fernandez_2019_GSM3529864_P0PM_1_S1_P0_eHcn4_1_ATACseq_SRR8368605_peak_91250	64	.	3.73935	8.17267	6.46315	133
chr4	133024672	133024892	GSE124336_Fernandez_2019_GSM3529864_P0PM_1_S1_P0_eHcn4_1_ATACseq_SRR8368605_peak_91251	29	.	2.76387	4.54313	2.96692	5
chr4	133025098	133027325	GSE124336_Fernandez_2019_GSM3529864_P0PM_1_S1_P0_eHcn4_1_ATACseq_SRR8368605_peak_91252	689	.	13.9819	71.3736	68.9717	1940
chr4	133028207	133028778	GSE124336_Fernandez_2019_GSM3529864_P0PM_1_S1_P0_eHcn4_1_ATACseq_SRR8368605_peak_91253	91	.	4.38968	10.9658	9.1848	112
chr4	133034316	133036223	GSE124336_Fernandez_2019_GSM3529864_P0PM_1_S1_P0_eHcn4_1_ATACseq_SRR8368605_peak_91254	617	.	13.0065	64.1132	61.7597	1375
chr4	133037081	133040560	GSE124336_Fernandez_2019_GSM3529864_P0PM_1_S1_P0_eHcn4_1_ATACseq_SRR8368605_peak_91255	1494	.	23.7368	152.358	149.498	1702
chr4	133041247	133053788	GSE124336_Fernandez_2019_GSM3529864_P0PM_1_S1_P0_eHcn4_1_ATACseq_SRR8368605_peak_91256	2314	.	32.5161	234.748	231.409	8265
chr4	133054981	133055259	GSE124336_Fernandez_2019_GSM3529864_P0PM_1_S1_P0_eHcn4_1_ATACseq_SRR8368605_peak_91257	29	.	2.76387	4.54313	2.96692	52
chr4	133055453	133058303	GSE124336_Fernandez_2019_GSM3529864_P0PM_1_S1_P0_eHcn4_1_ATACseq_SRR8368605_peak_91258	1553	.	24.3871	158.198	155.306	880
chr4	133058816	133059568	GSE124336_Fernandez_2019_GSM3529864_P0PM_1_S1_P0_eHcn4_1_ATACseq_SRR8368605_peak_91259	162	.	5.8529	18.1152	16.2017	248
chr4	133060502	133061065	GSE124336_Fernandez_2019_GSM3529864_P0PM_1_S1_P0_eHcn4_1_ATACseq_SRR8368605_peak_91260	106	.	4.71484	12.4579	10.6448	179
chr4	133062383	133062595	GSE124336_Fernandez_2019_GSM3529864_P0PM_1_S1_P0_eHcn4_1_ATACseq_SRR8368605_peak_91261	40	.	3.08903	5.66944	4.04416	103
chr4	133063575	133064672	GSE124336_Fernandez_2019_GSM3529864_P0PM_1_S1_P0_eHcn4_1_ATACseq_SRR8368605_peak_91262	71	.	3.90194	8.84557	7.1172	348
chr4	133065847	133066134	GSE124336_Fernandez_2019_GSM3529864_P0PM_1_S1_P0_eHcn4_1_ATACseq_SRR8368605_peak_91263	77	.	4.06452	9.53581	7.78926	216
chr4	133067842	133068873	GSE124336_Fernandez_2019_GSM3529864_P0PM_1_S1_P0_eHcn4_1_ATACseq_SRR8368605_peak_91264	170	.	6.01548	18.9734	17.0468	701
chr4	133069226	133069431	GSE124336_Fernandez_2019_GSM3529864_P0PM_1_S1_P0_eHcn4_1_ATACseq_SRR8368605_peak_91265	46	.	3.25161	6.26535	4.61752	98
chr4	133070337	133070804	GSE124336_Fernandez_2019_GSM3529864_P0PM_1_S1_P0_eHcn4_1_ATACseq_SRR8368605_peak_91266	34	.	2.92645	5.09501	3.49355	135
chr4	133073507	133075555	GSE124336_Fernandez_2019_GSM3529864_P0PM_1_S1_P0_eHcn4_1_ATACseq_SRR8368605_peak_91267	424	.	10.2426	44.6497	42.4436	862
chr4	133078590	133079531	GSE124336_Fernandez_2019_GSM3529864_P0PM_1_S1_P0_eHcn4_1_ATACseq_SRR8368605_peak_91268	113	.	4.87742	13.226	11.3974	715
chr4	133080891	133081486	GSE124336_Fernandez_2019_GSM3529864_P0PM_1_S1_P0_eHcn4_1_ATACseq_SRR8368605_peak_91269	137	.	5.36516	15.6128	13.7404	169
chr4	133082080	133083025	GSE124336_Fernandez_2019_GSM3529864_P0PM_1_S1_P0_eHcn4_1_ATACseq_SRR8368605_peak_91270	64	.	3.73935	8.17267	6.46315	544
chr4	133083529	133086914	GSE124336_Fernandez_2019_GSM3529864_P0PM_1_S1_P0_eHcn4_1_ATACseq_SRR8368605_peak_91271	2282	.	32.191	231.571	228.253	1019
chr4	133087097	133089634	GSE124336_Fernandez_2019_GSM3529864_P0PM_1_S1_P0_eHcn4_1_ATACseq_SRR8368605_peak_91272	2911	.	38.5316	294.987	291.19	960
chr4	133089780	133091986	GSE124336_Fernandez_2019_GSM3529864_P0PM_1_S1_P0_eHcn4_1_ATACseq_SRR8368605_peak_91273	1253	.	20.9729	128.084	125.354	1083
chr4	133092209	133094553	GSE124336_Fernandez_2019_GSM3529864_P0PM_1_S1_P0_eHcn4_1_ATACseq_SRR8368605_peak_91274	1744	.	26.5006	177.49	174.494	305
chr4	133094923	133096111	GSE124336_Fernandez_2019_GSM3529864_P0PM_1_S1_P0_eHcn4_1_ATACseq_SRR8368605_peak_91275	1910	.	28.289	194.166	191.077	479
chr4	133101746	133102035	GSE124336_Fernandez_2019_GSM3529864_P0PM_1_S1_P0_eHcn4_1_ATACseq_SRR8368605_peak_91276	64	.	3.73935	8.17267	6.46315	97
chr4	133103293	133103945	GSE124336_Fernandez_2019_GSM3529864_P0PM_1_S1_P0_eHcn4_1_ATACseq_SRR8368605_peak_91277	942	.	17.2335	96.8162	94.259	327
chr4	133104103	133104575	GSE124336_Fernandez_2019_GSM3529864_P0PM_1_S1_P0_eHcn4_1_ATACseq_SRR8368605_peak_91278	170	.	6.01548	18.9734	17.0468	130
chr4	133107271	133108856	GSE124336_Fernandez_2019_GSM3529864_P0PM_1_S1_P0_eHcn4_1_ATACseq_SRR8368605_peak_91279	547	.	12.031	57.047	54.7437	720
chr4	133116897	133118395	GSE124336_Fernandez_2019_GSM3529864_P0PM_1_S1_P0_eHcn4_1_ATACseq_SRR8368605_peak_91280	1048	.	18.5342	107.469	104.851	917
chr4	133120847	133121271	GSE124336_Fernandez_2019_GSM3529864_P0PM_1_S1_P0_eHcn4_1_ATACseq_SRR8368605_peak_91281	58	.	3.57677	7.51782	5.82803	298
chr4	133129359	133132742	GSE124336_Fernandez_2019_GSM3529864_P0PM_1_S1_P0_eHcn4_1_ATACseq_SRR8368605_peak_91282	3044	.	39.8323	308.356	304.441	1047
chr4	133148894	133149591	GSE124336_Fernandez_2019_GSM3529864_P0PM_1_S1_P0_eHcn4_1_ATACseq_SRR8368605_peak_91283	196	.	6.50323	21.6155	19.651	350
chr4	133159059	133159207	GSE124336_Fernandez_2019_GSM3529864_P0PM_1_S1_P0_eHcn4_1_ATACseq_SRR8368605_peak_91284	29	.	2.76387	4.54313	2.96692	31
chr4	133166130	133167126	GSE124336_Fernandez_2019_GSM3529864_P0PM_1_S1_P0_eHcn4_1_ATACseq_SRR8368605_peak_91285	179	.	6.17806	19.843	17.9035	466
chr4	133169528	133169986	GSE124336_Fernandez_2019_GSM3529864_P0PM_1_S1_P0_eHcn4_1_ATACseq_SRR8368605_peak_91286	162	.	5.8529	18.1152	16.2017	110
chr4	133170543	133171018	GSE124336_Fernandez_2019_GSM3529864_P0PM_1_S1_P0_eHcn4_1_ATACseq_SRR8368605_peak_91287	196	.	6.50323	21.6155	19.651	293
chr4	133174132	133174683	GSE124336_Fernandez_2019_GSM3529864_P0PM_1_S1_P0_eHcn4_1_ATACseq_SRR8368605_peak_91288	196	.	6.50323	21.6155	19.651	358
chr4	133175358	133177986	GSE124336_Fernandez_2019_GSM3529864_P0PM_1_S1_P0_eHcn4_1_ATACseq_SRR8368605_peak_91289	1198	.	20.3226	122.509	119.809	1213
chr4	133179399	133179539	GSE124336_Fernandez_2019_GSM3529864_P0PM_1_S1_P0_eHcn4_1_ATACseq_SRR8368605_peak_91290	24	.	2.60129	4.01495	2.46568	103
chr4	133182707	133183001	GSE124336_Fernandez_2019_GSM3529864_P0PM_1_S1_P0_eHcn4_1_ATACseq_SRR8368605_peak_91291	99	.	4.55226	11.7044	9.90704	177
chr4	133183666	133183899	GSE124336_Fernandez_2019_GSM3529864_P0PM_1_S1_P0_eHcn4_1_ATACseq_SRR8368605_peak_91292	40	.	3.08903	5.66944	4.04416	163
chr4	133184383	133185708	GSE124336_Fernandez_2019_GSM3529864_P0PM_1_S1_P0_eHcn4_1_ATACseq_SRR8368605_peak_91293	929	.	17.071	95.5025	92.953	1081
chr4	133196641	133197379	GSE124336_Fernandez_2019_GSM3529864_P0PM_1_S1_P0_eHcn4_1_ATACseq_SRR8368605_peak_91294	84	.	4.2271	10.2428	8.4787	413
chr4	133197547	133201652	GSE124336_Fernandez_2019_GSM3529864_P0PM_1_S1_P0_eHcn4_1_ATACseq_SRR8368605_peak_91295	1480	.	23.5742	150.905	148.053	3780
chr4	133201888	133202080	GSE124336_Fernandez_2019_GSM3529864_P0PM_1_S1_P0_eHcn4_1_ATACseq_SRR8368605_peak_91296	40	.	3.08903	5.66944	4.04416	13
chr4	133204309	133205246	GSE124336_Fernandez_2019_GSM3529864_P0PM_1_S1_P0_eHcn4_1_ATACseq_SRR8368605_peak_91297	547	.	12.031	57.047	54.7437	330
chr4	133209302	133209837	GSE124336_Fernandez_2019_GSM3529864_P0PM_1_S1_P0_eHcn4_1_ATACseq_SRR8368605_peak_91298	535	.	11.8684	55.8892	53.5945	308
chr4	133211750	133213442	GSE124336_Fernandez_2019_GSM3529864_P0PM_1_S1_P0_eHcn4_1_ATACseq_SRR8368605_peak_91299	2002	.	29.2645	203.39	200.247	889
chr4	133213666	133213939	GSE124336_Fernandez_2019_GSM3529864_P0PM_1_S1_P0_eHcn4_1_ATACseq_SRR8368605_peak_91300	64	.	3.73935	8.17267	6.46315	159
chr4	133217711	133218005	GSE124336_Fernandez_2019_GSM3529864_P0PM_1_S1_P0_eHcn4_1_ATACseq_SRR8368605_peak_91301	129	.	5.20258	14.8039	12.9457	125
chr4	133233681	133233820	GSE124336_Fernandez_2019_GSM3529864_P0PM_1_S1_P0_eHcn4_1_ATACseq_SRR8368605_peak_91302	106	.	4.71484	12.4579	10.6448	44
chr4	133240518	133242042	GSE124336_Fernandez_2019_GSM3529864_P0PM_1_S1_P0_eHcn4_1_ATACseq_SRR8368605_peak_91303	1211	.	20.4852	123.898	121.19	850
chr4	133250484	133251634	GSE124336_Fernandez_2019_GSM3529864_P0PM_1_S1_P0_eHcn4_1_ATACseq_SRR8368605_peak_91304	653	.	13.4942	67.72	65.3422	318
chr4	133277307	133278447	GSE124336_Fernandez_2019_GSM3529864_P0PM_1_S1_P0_eHcn4_1_ATACseq_SRR8368605_peak_91305	2473	.	34.1419	250.757	247.308	534
chr4	133282349	133282554	GSE124336_Fernandez_2019_GSM3529864_P0PM_1_S1_P0_eHcn4_1_ATACseq_SRR8368605_peak_91306	29	.	2.76387	4.54313	2.96692	167
chr4	133286068	133286250	GSE124336_Fernandez_2019_GSM3529864_P0PM_1_S1_P0_eHcn4_1_ATACseq_SRR8368605_peak_91307	40	.	3.08903	5.66944	4.04416	84
chr4	133296813	133297139	GSE124336_Fernandez_2019_GSM3529864_P0PM_1_S1_P0_eHcn4_1_ATACseq_SRR8368605_peak_91308	40	.	3.08903	5.66944	4.04416	52
chr4	133297304	133298424	GSE124336_Fernandez_2019_GSM3529864_P0PM_1_S1_P0_eHcn4_1_ATACseq_SRR8368605_peak_91309	955	.	17.3961	98.1339	95.5691	604
chr4	133298812	133300156	GSE124336_Fernandez_2019_GSM3529864_P0PM_1_S1_P0_eHcn4_1_ATACseq_SRR8368605_peak_91310	350	.	9.10452	37.1828	35.0435	1104
chr4	133301600	133303642	GSE124336_Fernandez_2019_GSM3529864_P0PM_1_S1_P0_eHcn4_1_ATACseq_SRR8368605_peak_91311	1048	.	18.5342	107.469	104.851	1266
chr4	133307450	133307935	GSE124336_Fernandez_2019_GSM3529864_P0PM_1_S1_P0_eHcn4_1_ATACseq_SRR8368605_peak_91312	617	.	13.0065	64.1132	61.7597	108
chr4	133309903	133310422	GSE124336_Fernandez_2019_GSM3529864_P0PM_1_S1_P0_eHcn4_1_ATACseq_SRR8368605_peak_91313	763	.	14.9574	78.8146	76.3652	258
chr4	133314826	133315363	GSE124336_Fernandez_2019_GSM3529864_P0PM_1_S1_P0_eHcn4_1_ATACseq_SRR8368605_peak_91314	424	.	10.2426	44.6497	42.4436	333
chr4	133316112	133316471	GSE124336_Fernandez_2019_GSM3529864_P0PM_1_S1_P0_eHcn4_1_ATACseq_SRR8368605_peak_91315	24	.	2.60129	4.01495	2.46568	135
chr4	133333199	133333705	GSE124336_Fernandez_2019_GSM3529864_P0PM_1_S1_P0_eHcn4_1_ATACseq_SRR8368605_peak_91316	52	.	3.41419	6.88177	5.21244	31
chr4	133338118	133339989	GSE124336_Fernandez_2019_GSM3529864_P0PM_1_S1_P0_eHcn4_1_ATACseq_SRR8368605_peak_91317	4160	.	50.4	420.884	416.055	1241
chr4	133344101	133344354	GSE124336_Fernandez_2019_GSM3529864_P0PM_1_S1_P0_eHcn4_1_ATACseq_SRR8368605_peak_91318	214	.	6.82839	23.4307	21.442	175
chr4	133369263	133372673	GSE124336_Fernandez_2019_GSM3529864_P0PM_1_S1_P0_eHcn4_1_ATACseq_SRR8368605_peak_91319	2780	.	37.231	281.736	278.05	497
chr4	133373064	133374359	GSE124336_Fernandez_2019_GSM3529864_P0PM_1_S1_P0_eHcn4_1_ATACseq_SRR8368605_peak_91320	77	.	4.06452	9.53581	7.78926	1223
chr4	133375515	133376520	GSE124336_Fernandez_2019_GSM3529864_P0PM_1_S1_P0_eHcn4_1_ATACseq_SRR8368605_peak_91321	153	.	5.69032	17.2689	15.3688	730
chr4	133377469	133379412	GSE124336_Fernandez_2019_GSM3529864_P0PM_1_S1_P0_eHcn4_1_ATACseq_SRR8368605_peak_91322	665	.	13.6568	68.9328	66.5469	1711
chr4	133379857	133380518	GSE124336_Fernandez_2019_GSM3529864_P0PM_1_S1_P0_eHcn4_1_ATACseq_SRR8368605_peak_91323	813	.	15.6077	83.8697	81.389	113
chr4	133380806	133381292	GSE124336_Fernandez_2019_GSM3529864_P0PM_1_S1_P0_eHcn4_1_ATACseq_SRR8368605_peak_91324	40	.	3.08903	5.66944	4.04416	426
chr4	133384084	133384236	GSE124336_Fernandez_2019_GSM3529864_P0PM_1_S1_P0_eHcn4_1_ATACseq_SRR8368605_peak_91325	196	.	6.50323	21.6155	19.651	59
chr4	133384681	133385236	GSE124336_Fernandez_2019_GSM3529864_P0PM_1_S1_P0_eHcn4_1_ATACseq_SRR8368605_peak_91326	113	.	4.87742	13.226	11.3974	195
chr4	133385960	133386265	GSE124336_Fernandez_2019_GSM3529864_P0PM_1_S1_P0_eHcn4_1_ATACseq_SRR8368605_peak_91327	52	.	3.41419	6.88177	5.21244	126
chr4	133388743	133390959	GSE124336_Fernandez_2019_GSM3529864_P0PM_1_S1_P0_eHcn4_1_ATACseq_SRR8368605_peak_91328	1804	.	27.151	183.518	180.489	614
chr4	133391286	133392076	GSE124336_Fernandez_2019_GSM3529864_P0PM_1_S1_P0_eHcn4_1_ATACseq_SRR8368605_peak_91329	77	.	4.06452	9.53581	7.78926	578
chr4	133394716	133395512	GSE124336_Fernandez_2019_GSM3529864_P0PM_1_S1_P0_eHcn4_1_ATACseq_SRR8368605_peak_91330	84	.	4.2271	10.2428	8.4787	384
chr4	133395660	133396529	GSE124336_Fernandez_2019_GSM3529864_P0PM_1_S1_P0_eHcn4_1_ATACseq_SRR8368605_peak_91331	64	.	3.73935	8.17267	6.46315	180
chr4	133397414	133398624	GSE124336_Fernandez_2019_GSM3529864_P0PM_1_S1_P0_eHcn4_1_ATACseq_SRR8368605_peak_91332	813	.	15.6077	83.8697	81.389	604
chr4	133398994	133400721	GSE124336_Fernandez_2019_GSM3529864_P0PM_1_S1_P0_eHcn4_1_ATACseq_SRR8368605_peak_91333	617	.	13.0065	64.1132	61.7597	391
chr4	133401709	133402631	GSE124336_Fernandez_2019_GSM3529864_P0PM_1_S1_P0_eHcn4_1_ATACseq_SRR8368605_peak_91334	309	.	8.45419	33.0818	30.9827	644
chr4	133406013	133408680	GSE124336_Fernandez_2019_GSM3529864_P0PM_1_S1_P0_eHcn4_1_ATACseq_SRR8368605_peak_91335	1423	.	22.9239	145.125	142.303	1725
chr4	133414392	133415143	GSE124336_Fernandez_2019_GSM3529864_P0PM_1_S1_P0_eHcn4_1_ATACseq_SRR8368605_peak_91336	179	.	6.17806	19.843	17.9035	233
chr4	133419562	133420038	GSE124336_Fernandez_2019_GSM3529864_P0PM_1_S1_P0_eHcn4_1_ATACseq_SRR8368605_peak_91337	776	.	15.12	80.0714	77.6142	200
chr4	133423113	133423462	GSE124336_Fernandez_2019_GSM3529864_P0PM_1_S1_P0_eHcn4_1_ATACseq_SRR8368605_peak_91338	223	.	6.99097	24.3536	22.3531	165
chr4	133424064	133424538	GSE124336_Fernandez_2019_GSM3529864_P0PM_1_S1_P0_eHcn4_1_ATACseq_SRR8368605_peak_91339	629	.	13.169	65.3102	62.9485	283
chr4	133439813	133440003	GSE124336_Fernandez_2019_GSM3529864_P0PM_1_S1_P0_eHcn4_1_ATACseq_SRR8368605_peak_91340	34	.	2.92645	5.09501	3.49355	162
chr4	133451531	133451987	GSE124336_Fernandez_2019_GSM3529864_P0PM_1_S1_P0_eHcn4_1_ATACseq_SRR8368605_peak_91341	446	.	10.5677	46.8462	44.6219	189
chr4	133462599	133464117	GSE124336_Fernandez_2019_GSM3529864_P0PM_1_S1_P0_eHcn4_1_ATACseq_SRR8368605_peak_91342	1061	.	18.6968	108.818	106.193	851
chr4	133464278	133464690	GSE124336_Fernandez_2019_GSM3529864_P0PM_1_S1_P0_eHcn4_1_ATACseq_SRR8368605_peak_91343	19	.	2.43871	3.51174	1.99142	163
chr4	133467829	133468651	GSE124336_Fernandez_2019_GSM3529864_P0PM_1_S1_P0_eHcn4_1_ATACseq_SRR8368605_peak_91344	2569	.	35.1174	260.463	256.942	387
chr4	133468794	133469686	GSE124336_Fernandez_2019_GSM3529864_P0PM_1_S1_P0_eHcn4_1_ATACseq_SRR8368605_peak_91345	929	.	17.071	95.5025	92.953	559
chr4	133478012	133478192	GSE124336_Fernandez_2019_GSM3529864_P0PM_1_S1_P0_eHcn4_1_ATACseq_SRR8368605_peak_91346	84	.	4.2271	10.2428	8.4787	95
chr4	133479596	133480747	GSE124336_Fernandez_2019_GSM3529864_P0PM_1_S1_P0_eHcn4_1_ATACseq_SRR8368605_peak_91347	2235	.	31.7032	226.824	223.536	419
chr4	133481582	133481755	GSE124336_Fernandez_2019_GSM3529864_P0PM_1_S1_P0_eHcn4_1_ATACseq_SRR8368605_peak_91348	91	.	4.38968	10.9658	9.1848	108
chr4	133484347	133484578	GSE124336_Fernandez_2019_GSM3529864_P0PM_1_S1_P0_eHcn4_1_ATACseq_SRR8368605_peak_91349	19	.	2.43871	3.51174	1.99142	6
chr4	133489448	133490181	GSE124336_Fernandez_2019_GSM3529864_P0PM_1_S1_P0_eHcn4_1_ATACseq_SRR8368605_peak_91350	299	.	8.29161	32.0768	29.9881	280
chr4	133491046	133492315	GSE124336_Fernandez_2019_GSM3529864_P0PM_1_S1_P0_eHcn4_1_ATACseq_SRR8368605_peak_91351	751	.	14.7948	77.5624	75.1208	971
chr4	133494026	133495035	GSE124336_Fernandez_2019_GSM3529864_P0PM_1_S1_P0_eHcn4_1_ATACseq_SRR8368605_peak_91352	955	.	17.3961	98.1339	95.5691	589
chr4	133495733	133496165	GSE124336_Fernandez_2019_GSM3529864_P0PM_1_S1_P0_eHcn4_1_ATACseq_SRR8368605_peak_91353	153	.	5.69032	17.2689	15.3688	170
chr4	133497269	133499024	GSE124336_Fernandez_2019_GSM3529864_P0PM_1_S1_P0_eHcn4_1_ATACseq_SRR8368605_peak_91354	653	.	13.4942	67.72	65.3422	1303
chr4	133512821	133513452	GSE124336_Fernandez_2019_GSM3529864_P0PM_1_S1_P0_eHcn4_1_ATACseq_SRR8368605_peak_91355	490	.	11.2181	51.3178	49.0577	363
chr4	133545372	133546537	GSE124336_Fernandez_2019_GSM3529864_P0PM_1_S1_P0_eHcn4_1_ATACseq_SRR8368605_peak_91356	3312	.	42.4335	335.429	331.253	765
chr4	133552779	133554794	GSE124336_Fernandez_2019_GSM3529864_P0PM_1_S1_P0_eHcn4_1_ATACseq_SRR8368605_peak_91357	1655	.	25.5252	168.528	165.581	636
chr4	133562952	133563699	GSE124336_Fernandez_2019_GSM3529864_P0PM_1_S1_P0_eHcn4_1_ATACseq_SRR8368605_peak_91358	955	.	17.3961	98.1339	95.5691	289
chr4	133574019	133575192	GSE124336_Fernandez_2019_GSM3529864_P0PM_1_S1_P0_eHcn4_1_ATACseq_SRR8368605_peak_91359	1641	.	25.3626	167.043	164.105	702
chr4	133583867	133584901	GSE124336_Fernandez_2019_GSM3529864_P0PM_1_S1_P0_eHcn4_1_ATACseq_SRR8368605_peak_91360	1494	.	23.7368	152.358	149.498	439
chr4	133592511	133593191	GSE124336_Fernandez_2019_GSM3529864_P0PM_1_S1_P0_eHcn4_1_ATACseq_SRR8368605_peak_91361	446	.	10.5677	46.8462	44.6219	318
chr4	133599396	133600447	GSE124336_Fernandez_2019_GSM3529864_P0PM_1_S1_P0_eHcn4_1_ATACseq_SRR8368605_peak_91362	2251	.	31.8658	228.404	225.106	518
chr4	133609540	133610159	GSE124336_Fernandez_2019_GSM3529864_P0PM_1_S1_P0_eHcn4_1_ATACseq_SRR8368605_peak_91363	309	.	8.45419	33.0818	30.9827	339
chr4	133613971	133614908	GSE124336_Fernandez_2019_GSM3529864_P0PM_1_S1_P0_eHcn4_1_ATACseq_SRR8368605_peak_91364	1021	.	18.209	104.782	102.18	573
chr4	133619490	133620219	GSE124336_Fernandez_2019_GSM3529864_P0PM_1_S1_P0_eHcn4_1_ATACseq_SRR8368605_peak_91365	137	.	5.36516	15.6128	13.7404	144
chr4	133625842	133626132	GSE124336_Fernandez_2019_GSM3529864_P0PM_1_S1_P0_eHcn4_1_ATACseq_SRR8368605_peak_91366	46	.	3.25161	6.26535	4.61752	187
chr4	133632148	133633967	GSE124336_Fernandez_2019_GSM3529864_P0PM_1_S1_P0_eHcn4_1_ATACseq_SRR8368605_peak_91367	1198	.	20.3226	122.509	119.809	1390
chr4	133643878	133644217	GSE124336_Fernandez_2019_GSM3529864_P0PM_1_S1_P0_eHcn4_1_ATACseq_SRR8368605_peak_91368	242	.	7.31613	26.229	24.2054	46
chr4	133649951	133650623	GSE124336_Fernandez_2019_GSM3529864_P0PM_1_S1_P0_eHcn4_1_ATACseq_SRR8368605_peak_91369	1008	.	18.0464	103.445	100.85	304
chr4	133659673	133661090	GSE124336_Fernandez_2019_GSM3529864_P0PM_1_S1_P0_eHcn4_1_ATACseq_SRR8368605_peak_91370	2731	.	36.7432	276.798	273.152	914
chr4	133669818	133670124	GSE124336_Fernandez_2019_GSM3529864_P0PM_1_S1_P0_eHcn4_1_ATACseq_SRR8368605_peak_91371	223	.	6.99097	24.3536	22.3531	200
chr4	133670900	133673647	GSE124336_Fernandez_2019_GSM3529864_P0PM_1_S1_P0_eHcn4_1_ATACseq_SRR8368605_peak_91372	2457	.	33.9794	249.147	245.709	1569
chr4	133673831	133674519	GSE124336_Fernandez_2019_GSM3529864_P0PM_1_S1_P0_eHcn4_1_ATACseq_SRR8368605_peak_91373	91	.	4.38968	10.9658	9.1848	77
chr4	133675403	133676373	GSE124336_Fernandez_2019_GSM3529864_P0PM_1_S1_P0_eHcn4_1_ATACseq_SRR8368605_peak_91374	319	.	8.61677	34.0951	31.9858	477
chr4	133682326	133682511	GSE124336_Fernandez_2019_GSM3529864_P0PM_1_S1_P0_eHcn4_1_ATACseq_SRR8368605_peak_91375	46	.	3.25161	6.26535	4.61752	58
chr4	133688373	133688965	GSE124336_Fernandez_2019_GSM3529864_P0PM_1_S1_P0_eHcn4_1_ATACseq_SRR8368605_peak_91376	179	.	6.17806	19.843	17.9035	101
chr4	133690235	133690670	GSE124336_Fernandez_2019_GSM3529864_P0PM_1_S1_P0_eHcn4_1_ATACseq_SRR8368605_peak_91377	84	.	4.2271	10.2428	8.4787	240
chr4	133700229	133702524	GSE124336_Fernandez_2019_GSM3529864_P0PM_1_S1_P0_eHcn4_1_ATACseq_SRR8368605_peak_91378	3482	.	44.0594	352.567	348.223	976
chr4	133706731	133707699	GSE124336_Fernandez_2019_GSM3529864_P0PM_1_S1_P0_eHcn4_1_ATACseq_SRR8368605_peak_91379	653	.	13.4942	67.72	65.3422	397
chr4	133709535	133709740	GSE124336_Fernandez_2019_GSM3529864_P0PM_1_S1_P0_eHcn4_1_ATACseq_SRR8368605_peak_91380	205	.	6.66581	22.5179	20.5412	102
chr4	133711164	133711551	GSE124336_Fernandez_2019_GSM3529864_P0PM_1_S1_P0_eHcn4_1_ATACseq_SRR8368605_peak_91381	91	.	4.38968	10.9658	9.1848	130
chr4	133724624	133725715	GSE124336_Fernandez_2019_GSM3529864_P0PM_1_S1_P0_eHcn4_1_ATACseq_SRR8368605_peak_91382	106	.	4.71484	12.4579	10.6448	223
chr4	133728591	133728837	GSE124336_Fernandez_2019_GSM3529864_P0PM_1_S1_P0_eHcn4_1_ATACseq_SRR8368605_peak_91383	24	.	2.60129	4.01495	2.46568	62
chr4	133728985	133730566	GSE124336_Fernandez_2019_GSM3529864_P0PM_1_S1_P0_eHcn4_1_ATACseq_SRR8368605_peak_91384	2537	.	34.7923	257.219	253.723	843
chr4	133741751	133742393	GSE124336_Fernandez_2019_GSM3529864_P0PM_1_S1_P0_eHcn4_1_ATACseq_SRR8368605_peak_91385	129	.	5.20258	14.8039	12.9457	156
chr4	133745701	133746122	GSE124336_Fernandez_2019_GSM3529864_P0PM_1_S1_P0_eHcn4_1_ATACseq_SRR8368605_peak_91386	290	.	8.12903	31.0802	29.0019	160
chr4	133746266	133746595	GSE124336_Fernandez_2019_GSM3529864_P0PM_1_S1_P0_eHcn4_1_ATACseq_SRR8368605_peak_91387	34	.	2.92645	5.09501	3.49355	69
chr4	133748369	133748758	GSE124336_Fernandez_2019_GSM3529864_P0PM_1_S1_P0_eHcn4_1_ATACseq_SRR8368605_peak_91388	179	.	6.17806	19.843	17.9035	110
chr4	133750322	133750647	GSE124336_Fernandez_2019_GSM3529864_P0PM_1_S1_P0_eHcn4_1_ATACseq_SRR8368605_peak_91389	24	.	2.60129	4.01495	2.46568	64
chr4	133751175	133755680	GSE124336_Fernandez_2019_GSM3529864_P0PM_1_S1_P0_eHcn4_1_ATACseq_SRR8368605_peak_91390	3670	.	45.8477	371.604	367.082	3156
chr4	133756124	133758085	GSE124336_Fernandez_2019_GSM3529864_P0PM_1_S1_P0_eHcn4_1_ATACseq_SRR8368605_peak_91391	3329	.	42.5961	337.135	332.943	713
chr4	133774413	133775016	GSE124336_Fernandez_2019_GSM3529864_P0PM_1_S1_P0_eHcn4_1_ATACseq_SRR8368605_peak_91392	955	.	17.3961	98.1339	95.5691	375
chr4	133812859	133815175	GSE124336_Fernandez_2019_GSM3529864_P0PM_1_S1_P0_eHcn4_1_ATACseq_SRR8368605_peak_91393	3601	.	45.1974	364.66	360.2	1006
chr4	133815941	133816900	GSE124336_Fernandez_2019_GSM3529864_P0PM_1_S1_P0_eHcn4_1_ATACseq_SRR8368605_peak_91394	381	.	9.59226	40.3395	38.171	455
chr4	133829659	133829970	GSE124336_Fernandez_2019_GSM3529864_P0PM_1_S1_P0_eHcn4_1_ATACseq_SRR8368605_peak_91395	290	.	8.12903	31.0802	29.0019	220
chr4	133836789	133837240	GSE124336_Fernandez_2019_GSM3529864_P0PM_1_S1_P0_eHcn4_1_ATACseq_SRR8368605_peak_91396	232	.	7.15355	25.2865	23.2744	357
chr4	133875101	133875802	GSE124336_Fernandez_2019_GSM3529864_P0PM_1_S1_P0_eHcn4_1_ATACseq_SRR8368605_peak_91397	129	.	5.20258	14.8039	12.9457	200
chr4	133876281	133877075	GSE124336_Fernandez_2019_GSM3529864_P0PM_1_S1_P0_eHcn4_1_ATACseq_SRR8368605_peak_91398	187	.	6.34064	20.7238	18.7717	599
chr4	133886062	133886498	GSE124336_Fernandez_2019_GSM3529864_P0PM_1_S1_P0_eHcn4_1_ATACseq_SRR8368605_peak_91399	64	.	3.73935	8.17267	6.46315	76
chr4	133886669	133888569	GSE124336_Fernandez_2019_GSM3529864_P0PM_1_S1_P0_eHcn4_1_ATACseq_SRR8368605_peak_91400	1423	.	22.9239	145.125	142.303	1375
chr4	133909984	133911366	GSE124336_Fernandez_2019_GSM3529864_P0PM_1_S1_P0_eHcn4_1_ATACseq_SRR8368605_peak_91401	2235	.	31.7032	226.824	223.536	814
chr4	133925278	133925463	GSE124336_Fernandez_2019_GSM3529864_P0PM_1_S1_P0_eHcn4_1_ATACseq_SRR8368605_peak_91402	40	.	3.08903	5.66944	4.04416	103
chr4	133928699	133928858	GSE124336_Fernandez_2019_GSM3529864_P0PM_1_S1_P0_eHcn4_1_ATACseq_SRR8368605_peak_91403	77	.	4.06452	9.53581	7.78926	59
chr4	133929329	133929562	GSE124336_Fernandez_2019_GSM3529864_P0PM_1_S1_P0_eHcn4_1_ATACseq_SRR8368605_peak_91404	19	.	2.43871	3.51174	1.99142	180
chr4	133930972	133931305	GSE124336_Fernandez_2019_GSM3529864_P0PM_1_S1_P0_eHcn4_1_ATACseq_SRR8368605_peak_91405	309	.	8.45419	33.0818	30.9827	112
chr4	133931471	133931616	GSE124336_Fernandez_2019_GSM3529864_P0PM_1_S1_P0_eHcn4_1_ATACseq_SRR8368605_peak_91406	58	.	3.57677	7.51782	5.82803	106
chr4	133966838	133969018	GSE124336_Fernandez_2019_GSM3529864_P0PM_1_S1_P0_eHcn4_1_ATACseq_SRR8368605_peak_91407	2393	.	33.329	242.726	239.333	438
chr4	133980424	133981134	GSE124336_Fernandez_2019_GSM3529864_P0PM_1_S1_P0_eHcn4_1_ATACseq_SRR8368605_peak_91408	501	.	11.3806	52.4515	50.1827	246
chr4	134000447	134001381	GSE124336_Fernandez_2019_GSM3529864_P0PM_1_S1_P0_eHcn4_1_ATACseq_SRR8368605_peak_91409	2747	.	36.9058	278.442	274.783	540
chr4	134005657	134005912	GSE124336_Fernandez_2019_GSM3529864_P0PM_1_S1_P0_eHcn4_1_ATACseq_SRR8368605_peak_91410	71	.	3.90194	8.84557	7.1172	41
chr4	134012718	134013430	GSE124336_Fernandez_2019_GSM3529864_P0PM_1_S1_P0_eHcn4_1_ATACseq_SRR8368605_peak_91411	582	.	12.5187	60.5549	58.2263	342
chr4	134020548	134020949	GSE124336_Fernandez_2019_GSM3529864_P0PM_1_S1_P0_eHcn4_1_ATACseq_SRR8368605_peak_91412	299	.	8.29161	32.0768	29.9881	261
chr4	134035956	134036492	GSE124336_Fernandez_2019_GSM3529864_P0PM_1_S1_P0_eHcn4_1_ATACseq_SRR8368605_peak_91413	558	.	12.1935	58.2106	55.8988	162
chr4	134041672	134042027	GSE124336_Fernandez_2019_GSM3529864_P0PM_1_S1_P0_eHcn4_1_ATACseq_SRR8368605_peak_91414	232	.	7.15355	25.2865	23.2744	244
chr4	134047731	134048463	GSE124336_Fernandez_2019_GSM3529864_P0PM_1_S1_P0_eHcn4_1_ATACseq_SRR8368605_peak_91415	106	.	4.71484	12.4579	10.6448	397
chr4	134052126	134053200	GSE124336_Fernandez_2019_GSM3529864_P0PM_1_S1_P0_eHcn4_1_ATACseq_SRR8368605_peak_91416	1730	.	26.3381	175.989	173.002	615
chr4	134055457	134055597	GSE124336_Fernandez_2019_GSM3529864_P0PM_1_S1_P0_eHcn4_1_ATACseq_SRR8368605_peak_91417	58	.	3.57677	7.51782	5.82803	71
chr4	134064856	134065056	GSE124336_Fernandez_2019_GSM3529864_P0PM_1_S1_P0_eHcn4_1_ATACseq_SRR8368605_peak_91418	99	.	4.55226	11.7044	9.90704	121
chr4	134065249	134065681	GSE124336_Fernandez_2019_GSM3529864_P0PM_1_S1_P0_eHcn4_1_ATACseq_SRR8368605_peak_91419	52	.	3.41419	6.88177	5.21244	370
chr4	134077673	134078373	GSE124336_Fernandez_2019_GSM3529864_P0PM_1_S1_P0_eHcn4_1_ATACseq_SRR8368605_peak_91420	223	.	6.99097	24.3536	22.3531	176
chr4	134078543	134079112	GSE124336_Fernandez_2019_GSM3529864_P0PM_1_S1_P0_eHcn4_1_ATACseq_SRR8368605_peak_91421	1143	.	19.6723	116.99	114.32	424
chr4	134081820	134082326	GSE124336_Fernandez_2019_GSM3529864_P0PM_1_S1_P0_eHcn4_1_ATACseq_SRR8368605_peak_91422	121	.	5.04	14.0081	12.1646	39
chr4	134087425	134087895	GSE124336_Fernandez_2019_GSM3529864_P0PM_1_S1_P0_eHcn4_1_ATACseq_SRR8368605_peak_91423	763	.	14.9574	78.8146	76.3652	216
chr4	134102322	134103053	GSE124336_Fernandez_2019_GSM3529864_P0PM_1_S1_P0_eHcn4_1_ATACseq_SRR8368605_peak_91424	1351	.	22.111	137.969	135.185	272
chr4	134123883	134124486	GSE124336_Fernandez_2019_GSM3529864_P0PM_1_S1_P0_eHcn4_1_ATACseq_SRR8368605_peak_91425	270	.	7.80387	29.1128	27.056	214
chr4	134128062	134129839	GSE124336_Fernandez_2019_GSM3529864_P0PM_1_S1_P0_eHcn4_1_ATACseq_SRR8368605_peak_91426	2715	.	36.5806	275.155	271.523	699
chr4	134136228	134137164	GSE124336_Fernandez_2019_GSM3529864_P0PM_1_S1_P0_eHcn4_1_ATACseq_SRR8368605_peak_91427	916	.	16.9084	94.193	91.651	503
chr4	134154332	134154677	GSE124336_Fernandez_2019_GSM3529864_P0PM_1_S1_P0_eHcn4_1_ATACseq_SRR8368605_peak_91428	629	.	13.169	65.3102	62.9485	198
chr4	134155983	134157746	GSE124336_Fernandez_2019_GSM3529864_P0PM_1_S1_P0_eHcn4_1_ATACseq_SRR8368605_peak_91429	1641	.	25.3626	167.043	164.105	952
```
