## Supplemental Data File 1 for "A gene desert required for regulatory control of pleiotropic *Shox2* expression and embryonic survival": NP_Fernandez_2019_PC_ATAC_r1.narrowPeak (part 14 of 20)

```
chr4	134160027	134160545	GSE124336_Fernandez_2019_GSM3529864_P0PM_1_S1_P0_eHcn4_1_ATACseq_SRR8368605_peak_91430	360	.	9.2671	38.2276	36.0784	277
chr4	134164807	134165489	GSE124336_Fernandez_2019_GSM3529864_P0PM_1_S1_P0_eHcn4_1_ATACseq_SRR8368605_peak_91431	371	.	9.42968	39.2798	37.1209	414
chr4	134167086	134167750	GSE124336_Fernandez_2019_GSM3529864_P0PM_1_S1_P0_eHcn4_1_ATACseq_SRR8368605_peak_91432	129	.	5.20258	14.8039	12.9457	213
chr4	134172478	134172681	GSE124336_Fernandez_2019_GSM3529864_P0PM_1_S1_P0_eHcn4_1_ATACseq_SRR8368605_peak_91433	701	.	14.1445	72.6015	70.1917	68
chr4	134181141	134181545	GSE124336_Fernandez_2019_GSM3529864_P0PM_1_S1_P0_eHcn4_1_ATACseq_SRR8368605_peak_91434	40	.	3.08903	5.66944	4.04416	209
chr4	134181923	134182255	GSE124336_Fernandez_2019_GSM3529864_P0PM_1_S1_P0_eHcn4_1_ATACseq_SRR8368605_peak_91435	309	.	8.45419	33.0818	30.9827	90
chr4	134186006	134187716	GSE124336_Fernandez_2019_GSM3529864_P0PM_1_S1_P0_eHcn4_1_ATACseq_SRR8368605_peak_91436	3670	.	45.8477	371.604	367.082	1182
chr4	134234487	134235348	GSE124336_Fernandez_2019_GSM3529864_P0PM_1_S1_P0_eHcn4_1_ATACseq_SRR8368605_peak_91437	457	.	10.7303	47.9544	45.721	554
chr4	134237717	134238929	GSE124336_Fernandez_2019_GSM3529864_P0PM_1_S1_P0_eHcn4_1_ATACseq_SRR8368605_peak_91438	701	.	14.1445	72.6015	70.1917	813
chr4	134245003	134245917	GSE124336_Fernandez_2019_GSM3529864_P0PM_1_S1_P0_eHcn4_1_ATACseq_SRR8368605_peak_91439	2048	.	29.7523	208.035	204.864	621
chr4	134249410	134250824	GSE124336_Fernandez_2019_GSM3529864_P0PM_1_S1_P0_eHcn4_1_ATACseq_SRR8368605_peak_91440	1523	.	24.0619	155.272	152.396	453
chr4	134251004	134253004	GSE124336_Fernandez_2019_GSM3529864_P0PM_1_S1_P0_eHcn4_1_ATACseq_SRR8368605_peak_91441	826	.	15.7703	85.1449	82.6564	495
chr4	134253287	134254512	GSE124336_Fernandez_2019_GSM3529864_P0PM_1_S1_P0_eHcn4_1_ATACseq_SRR8368605_peak_91442	677	.	13.8194	70.1507	67.7567	731
chr4	134256145	134257315	GSE124336_Fernandez_2019_GSM3529864_P0PM_1_S1_P0_eHcn4_1_ATACseq_SRR8368605_peak_91443	1184	.	20.16	121.124	118.432	752
chr4	134257788	134257938	GSE124336_Fernandez_2019_GSM3529864_P0PM_1_S1_P0_eHcn4_1_ATACseq_SRR8368605_peak_91444	77	.	4.06452	9.53581	7.78926	69
chr4	134263135	134263588	GSE124336_Fernandez_2019_GSM3529864_P0PM_1_S1_P0_eHcn4_1_ATACseq_SRR8368605_peak_91445	329	.	8.77935	35.1165	32.997	258
chr4	134272904	134273151	GSE124336_Fernandez_2019_GSM3529864_P0PM_1_S1_P0_eHcn4_1_ATACseq_SRR8368605_peak_91446	77	.	4.06452	9.53581	7.78926	156
chr4	134273425	134273911	GSE124336_Fernandez_2019_GSM3529864_P0PM_1_S1_P0_eHcn4_1_ATACseq_SRR8368605_peak_91447	242	.	7.31613	26.229	24.2054	118
chr4	134286255	134288650	GSE124336_Fernandez_2019_GSM3529864_P0PM_1_S1_P0_eHcn4_1_ATACseq_SRR8368605_peak_91448	2650	.	35.9303	268.606	265.024	1213
chr4	134288989	134289158	GSE124336_Fernandez_2019_GSM3529864_P0PM_1_S1_P0_eHcn4_1_ATACseq_SRR8368605_peak_91449	71	.	3.90194	8.84557	7.1172	106
chr4	134291922	134294574	GSE124336_Fernandez_2019_GSM3529864_P0PM_1_S1_P0_eHcn4_1_ATACseq_SRR8368605_peak_91450	4338	.	52.0258	438.756	433.88	1813
chr4	134295182	134295507	GSE124336_Fernandez_2019_GSM3529864_P0PM_1_S1_P0_eHcn4_1_ATACseq_SRR8368605_peak_91451	58	.	3.57677	7.51782	5.82803	173
chr4	134298541	134301021	GSE124336_Fernandez_2019_GSM3529864_P0PM_1_S1_P0_eHcn4_1_ATACseq_SRR8368605_peak_91452	2895	.	38.369	293.325	289.541	1103
chr4	134302037	134302663	GSE124336_Fernandez_2019_GSM3529864_P0PM_1_S1_P0_eHcn4_1_ATACseq_SRR8368605_peak_91453	501	.	11.3806	52.4515	50.1827	324
chr4	134306364	134306566	GSE124336_Fernandez_2019_GSM3529864_P0PM_1_S1_P0_eHcn4_1_ATACseq_SRR8368605_peak_91454	71	.	3.90194	8.84557	7.1172	103
chr4	134307057	134307903	GSE124336_Fernandez_2019_GSM3529864_P0PM_1_S1_P0_eHcn4_1_ATACseq_SRR8368605_peak_91455	1008	.	18.0464	103.445	100.85	613
chr4	134314143	134317120	GSE124336_Fernandez_2019_GSM3529864_P0PM_1_S1_P0_eHcn4_1_ATACseq_SRR8368605_peak_91456	2095	.	30.24	212.701	209.502	968
chr4	134317431	134320175	GSE124336_Fernandez_2019_GSM3529864_P0PM_1_S1_P0_eHcn4_1_ATACseq_SRR8368605_peak_91457	501	.	11.3806	52.4515	50.1827	1788
chr4	134320937	134321905	GSE124336_Fernandez_2019_GSM3529864_P0PM_1_S1_P0_eHcn4_1_ATACseq_SRR8368605_peak_91458	179	.	6.17806	19.843	17.9035	181
chr4	134323422	134323594	GSE124336_Fernandez_2019_GSM3529864_P0PM_1_S1_P0_eHcn4_1_ATACseq_SRR8368605_peak_91459	19	.	2.43871	3.51174	1.99142	80
chr4	134324813	134325024	GSE124336_Fernandez_2019_GSM3529864_P0PM_1_S1_P0_eHcn4_1_ATACseq_SRR8368605_peak_91460	77	.	4.06452	9.53581	7.78926	63
chr4	134327251	134328072	GSE124336_Fernandez_2019_GSM3529864_P0PM_1_S1_P0_eHcn4_1_ATACseq_SRR8368605_peak_91461	58	.	3.57677	7.51782	5.82803	435
chr4	134328936	134329263	GSE124336_Fernandez_2019_GSM3529864_P0PM_1_S1_P0_eHcn4_1_ATACseq_SRR8368605_peak_91462	40	.	3.08903	5.66944	4.04416	134
chr4	134329802	134331269	GSE124336_Fernandez_2019_GSM3529864_P0PM_1_S1_P0_eHcn4_1_ATACseq_SRR8368605_peak_91463	280	.	7.96645	30.0921	28.0245	597
chr4	134342983	134344055	GSE124336_Fernandez_2019_GSM3529864_P0PM_1_S1_P0_eHcn4_1_ATACseq_SRR8368605_peak_91464	223	.	6.99097	24.3536	22.3531	219
chr4	134348251	134348826	GSE124336_Fernandez_2019_GSM3529864_P0PM_1_S1_P0_eHcn4_1_ATACseq_SRR8368605_peak_91465	153	.	5.69032	17.2689	15.3688	100
chr4	134351579	134352552	GSE124336_Fernandez_2019_GSM3529864_P0PM_1_S1_P0_eHcn4_1_ATACseq_SRR8368605_peak_91466	145	.	5.52774	16.4346	14.5482	224
chr4	134353616	134354310	GSE124336_Fernandez_2019_GSM3529864_P0PM_1_S1_P0_eHcn4_1_ATACseq_SRR8368605_peak_91467	129	.	5.20258	14.8039	12.9457	607
chr4	134354936	134357444	GSE124336_Fernandez_2019_GSM3529864_P0PM_1_S1_P0_eHcn4_1_ATACseq_SRR8368605_peak_91468	2002	.	29.2645	203.39	200.247	996
chr4	134361209	134361470	GSE124336_Fernandez_2019_GSM3529864_P0PM_1_S1_P0_eHcn4_1_ATACseq_SRR8368605_peak_91469	299	.	8.29161	32.0768	29.9881	116
chr4	134362225	134362561	GSE124336_Fernandez_2019_GSM3529864_P0PM_1_S1_P0_eHcn4_1_ATACseq_SRR8368605_peak_91470	99	.	4.55226	11.7044	9.90704	128
chr4	134370568	134372841	GSE124336_Fernandez_2019_GSM3529864_P0PM_1_S1_P0_eHcn4_1_ATACseq_SRR8368605_peak_91471	1437	.	23.0865	146.566	143.736	1973
chr4	134380352	134380604	GSE124336_Fernandez_2019_GSM3529864_P0PM_1_S1_P0_eHcn4_1_ATACseq_SRR8368605_peak_91472	91	.	4.38968	10.9658	9.1848	115
chr4	134387371	134387510	GSE124336_Fernandez_2019_GSM3529864_P0PM_1_S1_P0_eHcn4_1_ATACseq_SRR8368605_peak_91473	137	.	5.36516	15.6128	13.7404	80
chr4	134388325	134388774	GSE124336_Fernandez_2019_GSM3529864_P0PM_1_S1_P0_eHcn4_1_ATACseq_SRR8368605_peak_91474	582	.	12.5187	60.5549	58.2263	233
chr4	134392616	134392876	GSE124336_Fernandez_2019_GSM3529864_P0PM_1_S1_P0_eHcn4_1_ATACseq_SRR8368605_peak_91475	270	.	7.80387	29.1128	27.056	195
chr4	134393150	134393318	GSE124336_Fernandez_2019_GSM3529864_P0PM_1_S1_P0_eHcn4_1_ATACseq_SRR8368605_peak_91476	46	.	3.25161	6.26535	4.61752	48
chr4	134395764	134396856	GSE124336_Fernandez_2019_GSM3529864_P0PM_1_S1_P0_eHcn4_1_ATACseq_SRR8368605_peak_91477	4178	.	50.5626	422.665	417.831	520
chr4	134397082	134397896	GSE124336_Fernandez_2019_GSM3529864_P0PM_1_S1_P0_eHcn4_1_ATACseq_SRR8368605_peak_91478	1198	.	20.3226	122.509	119.809	309
chr4	134401103	134401773	GSE124336_Fernandez_2019_GSM3529864_P0PM_1_S1_P0_eHcn4_1_ATACseq_SRR8368605_peak_91479	501	.	11.3806	52.4515	50.1827	367
chr4	134402320	134403427	GSE124336_Fernandez_2019_GSM3529864_P0PM_1_S1_P0_eHcn4_1_ATACseq_SRR8368605_peak_91480	524	.	11.7058	54.7373	52.4512	604
chr4	134412132	134412587	GSE124336_Fernandez_2019_GSM3529864_P0PM_1_S1_P0_eHcn4_1_ATACseq_SRR8368605_peak_91481	162	.	5.8529	18.1152	16.2017	298
chr4	134415848	134417555	GSE124336_Fernandez_2019_GSM3529864_P0PM_1_S1_P0_eHcn4_1_ATACseq_SRR8368605_peak_91482	701	.	14.1445	72.6015	70.1917	467
chr4	134430628	134430971	GSE124336_Fernandez_2019_GSM3529864_P0PM_1_S1_P0_eHcn4_1_ATACseq_SRR8368605_peak_91483	58	.	3.57677	7.51782	5.82803	285
chr4	134443437	134444125	GSE124336_Fernandez_2019_GSM3529864_P0PM_1_S1_P0_eHcn4_1_ATACseq_SRR8368605_peak_91484	214	.	6.82839	23.4307	21.442	318
chr4	134444756	134445280	GSE124336_Fernandez_2019_GSM3529864_P0PM_1_S1_P0_eHcn4_1_ATACseq_SRR8368605_peak_91485	381	.	9.59226	40.3395	38.171	264
chr4	134450881	134451187	GSE124336_Fernandez_2019_GSM3529864_P0PM_1_S1_P0_eHcn4_1_ATACseq_SRR8368605_peak_91486	77	.	4.06452	9.53581	7.78926	253
chr4	134460399	134460538	GSE124336_Fernandez_2019_GSM3529864_P0PM_1_S1_P0_eHcn4_1_ATACseq_SRR8368605_peak_91487	19	.	2.43871	3.51174	1.99142	5
chr4	134467102	134469655	GSE124336_Fernandez_2019_GSM3529864_P0PM_1_S1_P0_eHcn4_1_ATACseq_SRR8368605_peak_91488	2409	.	33.4916	244.328	240.924	1282
chr4	134477591	134478476	GSE124336_Fernandez_2019_GSM3529864_P0PM_1_S1_P0_eHcn4_1_ATACseq_SRR8368605_peak_91489	1466	.	23.4116	149.456	146.611	634
chr4	134479865	134480136	GSE124336_Fernandez_2019_GSM3529864_P0PM_1_S1_P0_eHcn4_1_ATACseq_SRR8368605_peak_91490	40	.	3.08903	5.66944	4.04416	226
chr4	134480744	134481199	GSE124336_Fernandez_2019_GSM3529864_P0PM_1_S1_P0_eHcn4_1_ATACseq_SRR8368605_peak_91491	513	.	11.5432	53.5914	51.3139	255
chr4	134485576	134486140	GSE124336_Fernandez_2019_GSM3529864_P0PM_1_S1_P0_eHcn4_1_ATACseq_SRR8368605_peak_91492	232	.	7.15355	25.2865	23.2744	270
chr4	134494734	134495885	GSE124336_Fernandez_2019_GSM3529864_P0PM_1_S1_P0_eHcn4_1_ATACseq_SRR8368605_peak_91493	360	.	9.2671	38.2276	36.0784	127
chr4	134496086	134497564	GSE124336_Fernandez_2019_GSM3529864_P0PM_1_S1_P0_eHcn4_1_ATACseq_SRR8368605_peak_91494	2298	.	32.3535	233.159	229.83	838
chr4	134497825	134498575	GSE124336_Fernandez_2019_GSM3529864_P0PM_1_S1_P0_eHcn4_1_ATACseq_SRR8368605_peak_91495	64	.	3.73935	8.17267	6.46315	163
chr4	134510436	134511514	GSE124336_Fernandez_2019_GSM3529864_P0PM_1_S1_P0_eHcn4_1_ATACseq_SRR8368605_peak_91496	1987	.	29.1019	201.847	198.713	574
chr4	134512803	134513379	GSE124336_Fernandez_2019_GSM3529864_P0PM_1_S1_P0_eHcn4_1_ATACseq_SRR8368605_peak_91497	763	.	14.9574	78.8146	76.3652	234
chr4	134515583	134516033	GSE124336_Fernandez_2019_GSM3529864_P0PM_1_S1_P0_eHcn4_1_ATACseq_SRR8368605_peak_91498	113	.	4.87742	13.226	11.3974	218
chr4	134516189	134518295	GSE124336_Fernandez_2019_GSM3529864_P0PM_1_S1_P0_eHcn4_1_ATACseq_SRR8368605_peak_91499	2266	.	32.0284	229.987	226.678	961
chr4	134532460	134533319	GSE124336_Fernandez_2019_GSM3529864_P0PM_1_S1_P0_eHcn4_1_ATACseq_SRR8368605_peak_91500	299	.	8.29161	32.0768	29.9881	668
chr4	134533521	134536275	GSE124336_Fernandez_2019_GSM3529864_P0PM_1_S1_P0_eHcn4_1_ATACseq_SRR8368605_peak_91501	4036	.	49.2619	408.457	403.68	1742
chr4	134539134	134539417	GSE124336_Fernandez_2019_GSM3529864_P0PM_1_S1_P0_eHcn4_1_ATACseq_SRR8368605_peak_91502	71	.	3.90194	8.84557	7.1172	107
chr4	134543167	134543742	GSE124336_Fernandez_2019_GSM3529864_P0PM_1_S1_P0_eHcn4_1_ATACseq_SRR8368605_peak_91503	1323	.	21.7858	135.128	132.36	254
chr4	134546538	134547049	GSE124336_Fernandez_2019_GSM3529864_P0PM_1_S1_P0_eHcn4_1_ATACseq_SRR8368605_peak_91504	299	.	8.29161	32.0768	29.9881	434
chr4	134548161	134549123	GSE124336_Fernandez_2019_GSM3529864_P0PM_1_S1_P0_eHcn4_1_ATACseq_SRR8368605_peak_91505	371	.	9.42968	39.2798	37.1209	585
chr4	134551191	134552658	GSE124336_Fernandez_2019_GSM3529864_P0PM_1_S1_P0_eHcn4_1_ATACseq_SRR8368605_peak_91506	1129	.	19.5097	115.619	112.956	1058
chr4	134553605	134554017	GSE124336_Fernandez_2019_GSM3529864_P0PM_1_S1_P0_eHcn4_1_ATACseq_SRR8368605_peak_91507	381	.	9.59226	40.3395	38.171	187
chr4	134557010	134557426	GSE124336_Fernandez_2019_GSM3529864_P0PM_1_S1_P0_eHcn4_1_ATACseq_SRR8368605_peak_91508	84	.	4.2271	10.2428	8.4787	133
chr4	134557711	134557875	GSE124336_Fernandez_2019_GSM3529864_P0PM_1_S1_P0_eHcn4_1_ATACseq_SRR8368605_peak_91509	77	.	4.06452	9.53581	7.78926	66
chr4	134558585	134558781	GSE124336_Fernandez_2019_GSM3529864_P0PM_1_S1_P0_eHcn4_1_ATACseq_SRR8368605_peak_91510	52	.	3.41419	6.88177	5.21244	158
chr4	134559282	134559477	GSE124336_Fernandez_2019_GSM3529864_P0PM_1_S1_P0_eHcn4_1_ATACseq_SRR8368605_peak_91511	129	.	5.20258	14.8039	12.9457	79
chr4	134560637	134560863	GSE124336_Fernandez_2019_GSM3529864_P0PM_1_S1_P0_eHcn4_1_ATACseq_SRR8368605_peak_91512	46	.	3.25161	6.26535	4.61752	76
chr4	134564292	134564433	GSE124336_Fernandez_2019_GSM3529864_P0PM_1_S1_P0_eHcn4_1_ATACseq_SRR8368605_peak_91513	19	.	2.43871	3.51174	1.99142	9
chr4	134567529	134568167	GSE124336_Fernandez_2019_GSM3529864_P0PM_1_S1_P0_eHcn4_1_ATACseq_SRR8368605_peak_91514	1048	.	18.5342	107.469	104.851	268
chr4	134570722	134570942	GSE124336_Fernandez_2019_GSM3529864_P0PM_1_S1_P0_eHcn4_1_ATACseq_SRR8368605_peak_91515	40	.	3.08903	5.66944	4.04416	84
chr4	134578324	134580654	GSE124336_Fernandez_2019_GSM3529864_P0PM_1_S1_P0_eHcn4_1_ATACseq_SRR8368605_peak_91516	2537	.	34.7923	257.219	253.723	1068
chr4	134580944	134581102	GSE124336_Fernandez_2019_GSM3529864_P0PM_1_S1_P0_eHcn4_1_ATACseq_SRR8368605_peak_91517	24	.	2.60129	4.01495	2.46568	112
chr4	134583340	134583921	GSE124336_Fernandez_2019_GSM3529864_P0PM_1_S1_P0_eHcn4_1_ATACseq_SRR8368605_peak_91518	214	.	6.82839	23.4307	21.442	336
chr4	134590683	134590835	GSE124336_Fernandez_2019_GSM3529864_P0PM_1_S1_P0_eHcn4_1_ATACseq_SRR8368605_peak_91519	19	.	2.43871	3.51174	1.99142	61
chr4	134591295	134592128	GSE124336_Fernandez_2019_GSM3529864_P0PM_1_S1_P0_eHcn4_1_ATACseq_SRR8368605_peak_91520	1553	.	24.3871	158.198	155.306	411
chr4	134596300	134597766	GSE124336_Fernandez_2019_GSM3529864_P0PM_1_S1_P0_eHcn4_1_ATACseq_SRR8368605_peak_91521	982	.	17.7213	100.781	98.2014	557
chr4	134598640	134598822	GSE124336_Fernandez_2019_GSM3529864_P0PM_1_S1_P0_eHcn4_1_ATACseq_SRR8368605_peak_91522	19	.	2.43871	3.51174	1.99142	114
chr4	134600896	134602382	GSE124336_Fernandez_2019_GSM3529864_P0PM_1_S1_P0_eHcn4_1_ATACseq_SRR8368605_peak_91523	290	.	8.12903	31.0802	29.0019	697
chr4	134605614	134606814	GSE124336_Fernandez_2019_GSM3529864_P0PM_1_S1_P0_eHcn4_1_ATACseq_SRR8368605_peak_91524	1494	.	23.7368	152.358	149.498	536
chr4	134610415	134611519	GSE124336_Fernandez_2019_GSM3529864_P0PM_1_S1_P0_eHcn4_1_ATACseq_SRR8368605_peak_91525	593	.	12.6813	61.7355	59.3985	438
chr4	134612102	134613122	GSE124336_Fernandez_2019_GSM3529864_P0PM_1_S1_P0_eHcn4_1_ATACseq_SRR8368605_peak_91526	2251	.	31.8658	228.404	225.106	418
chr4	134617454	134618010	GSE124336_Fernandez_2019_GSM3529864_P0PM_1_S1_P0_eHcn4_1_ATACseq_SRR8368605_peak_91527	58	.	3.57677	7.51782	5.82803	87
chr4	134623997	134625041	GSE124336_Fernandez_2019_GSM3529864_P0PM_1_S1_P0_eHcn4_1_ATACseq_SRR8368605_peak_91528	593	.	12.6813	61.7355	59.3985	294
chr4	134626358	134627301	GSE124336_Fernandez_2019_GSM3529864_P0PM_1_S1_P0_eHcn4_1_ATACseq_SRR8368605_peak_91529	776	.	15.12	80.0714	77.6142	463
chr4	134627488	134629004	GSE124336_Fernandez_2019_GSM3529864_P0PM_1_S1_P0_eHcn4_1_ATACseq_SRR8368605_peak_91530	1048	.	18.5342	107.469	104.851	750
chr4	134629931	134630414	GSE124336_Fernandez_2019_GSM3529864_P0PM_1_S1_P0_eHcn4_1_ATACseq_SRR8368605_peak_91531	381	.	9.59226	40.3395	38.171	223
chr4	134630869	134633432	GSE124336_Fernandez_2019_GSM3529864_P0PM_1_S1_P0_eHcn4_1_ATACseq_SRR8368605_peak_91532	1880	.	27.9639	191.111	188.039	1735
chr4	134634820	134635359	GSE124336_Fernandez_2019_GSM3529864_P0PM_1_S1_P0_eHcn4_1_ATACseq_SRR8368605_peak_91533	99	.	4.55226	11.7044	9.90704	300
chr4	134636415	134636931	GSE124336_Fernandez_2019_GSM3529864_P0PM_1_S1_P0_eHcn4_1_ATACseq_SRR8368605_peak_91534	84	.	4.2271	10.2428	8.4787	176
chr4	134637971	134638526	GSE124336_Fernandez_2019_GSM3529864_P0PM_1_S1_P0_eHcn4_1_ATACseq_SRR8368605_peak_91535	196	.	6.50323	21.6155	19.651	233
chr4	134641171	134641717	GSE124336_Fernandez_2019_GSM3529864_P0PM_1_S1_P0_eHcn4_1_ATACseq_SRR8368605_peak_91536	71	.	3.90194	8.84557	7.1172	402
chr4	134642648	134642811	GSE124336_Fernandez_2019_GSM3529864_P0PM_1_S1_P0_eHcn4_1_ATACseq_SRR8368605_peak_91537	29	.	2.76387	4.54313	2.96692	141
chr4	134651233	134651734	GSE124336_Fernandez_2019_GSM3529864_P0PM_1_S1_P0_eHcn4_1_ATACseq_SRR8368605_peak_91538	179	.	6.17806	19.843	17.9035	394
chr4	134653647	134654072	GSE124336_Fernandez_2019_GSM3529864_P0PM_1_S1_P0_eHcn4_1_ATACseq_SRR8368605_peak_91539	99	.	4.55226	11.7044	9.90704	125
chr4	134656466	134656773	GSE124336_Fernandez_2019_GSM3529864_P0PM_1_S1_P0_eHcn4_1_ATACseq_SRR8368605_peak_91540	106	.	4.71484	12.4579	10.6448	152
chr4	134657543	134657702	GSE124336_Fernandez_2019_GSM3529864_P0PM_1_S1_P0_eHcn4_1_ATACseq_SRR8368605_peak_91541	58	.	3.57677	7.51782	5.82803	122
chr4	134659238	134661380	GSE124336_Fernandez_2019_GSM3529864_P0PM_1_S1_P0_eHcn4_1_ATACseq_SRR8368605_peak_91542	1088	.	19.0219	111.527	108.887	959
chr4	134662608	134663748	GSE124336_Fernandez_2019_GSM3529864_P0PM_1_S1_P0_eHcn4_1_ATACseq_SRR8368605_peak_91543	3111	.	40.4826	315.083	311.105	714
chr4	134668330	134670314	GSE124336_Fernandez_2019_GSM3529864_P0PM_1_S1_P0_eHcn4_1_ATACseq_SRR8368605_peak_91544	251	.	7.47871	27.181	25.1463	499
chr4	134673922	134674500	GSE124336_Fernandez_2019_GSM3529864_P0PM_1_S1_P0_eHcn4_1_ATACseq_SRR8368605_peak_91545	501	.	11.3806	52.4515	50.1827	226
chr4	134675493	134676453	GSE124336_Fernandez_2019_GSM3529864_P0PM_1_S1_P0_eHcn4_1_ATACseq_SRR8368605_peak_91546	153	.	5.69032	17.2689	15.3688	402
chr4	134676767	134676913	GSE124336_Fernandez_2019_GSM3529864_P0PM_1_S1_P0_eHcn4_1_ATACseq_SRR8368605_peak_91547	29	.	2.76387	4.54313	2.96692	105
chr4	134677731	134678752	GSE124336_Fernandez_2019_GSM3529864_P0PM_1_S1_P0_eHcn4_1_ATACseq_SRR8368605_peak_91548	162	.	5.8529	18.1152	16.2017	538
chr4	134683122	134683296	GSE124336_Fernandez_2019_GSM3529864_P0PM_1_S1_P0_eHcn4_1_ATACseq_SRR8368605_peak_91549	40	.	3.08903	5.66944	4.04416	44
chr4	134701714	134705054	GSE124336_Fernandez_2019_GSM3529864_P0PM_1_S1_P0_eHcn4_1_ATACseq_SRR8368605_peak_91550	3948	.	48.449	399.624	394.894	2701
chr4	134707681	134708161	GSE124336_Fernandez_2019_GSM3529864_P0PM_1_S1_P0_eHcn4_1_ATACseq_SRR8368605_peak_91551	242	.	7.31613	26.229	24.2054	234
chr4	134713570	134714402	GSE124336_Fernandez_2019_GSM3529864_P0PM_1_S1_P0_eHcn4_1_ATACseq_SRR8368605_peak_91552	1394	.	22.5987	142.253	139.447	571
chr4	134719624	134720525	GSE124336_Fernandez_2019_GSM3529864_P0PM_1_S1_P0_eHcn4_1_ATACseq_SRR8368605_peak_91553	179	.	6.17806	19.843	17.9035	112
chr4	134724239	134724464	GSE124336_Fernandez_2019_GSM3529864_P0PM_1_S1_P0_eHcn4_1_ATACseq_SRR8368605_peak_91554	29	.	2.76387	4.54313	2.96692	60
chr4	134730144	134730648	GSE124336_Fernandez_2019_GSM3529864_P0PM_1_S1_P0_eHcn4_1_ATACseq_SRR8368605_peak_91555	763	.	14.9574	78.8146	76.3652	235
chr4	134734056	134735219	GSE124336_Fernandez_2019_GSM3529864_P0PM_1_S1_P0_eHcn4_1_ATACseq_SRR8368605_peak_91556	179	.	6.17806	19.843	17.9035	945
chr4	134736207	134736360	GSE124336_Fernandez_2019_GSM3529864_P0PM_1_S1_P0_eHcn4_1_ATACseq_SRR8368605_peak_91557	29	.	2.76387	4.54313	2.96692	37
chr4	134743892	134744681	GSE124336_Fernandez_2019_GSM3529864_P0PM_1_S1_P0_eHcn4_1_ATACseq_SRR8368605_peak_91558	77	.	4.06452	9.53581	7.78926	520
chr4	134752698	134753599	GSE124336_Fernandez_2019_GSM3529864_P0PM_1_S1_P0_eHcn4_1_ATACseq_SRR8368605_peak_91559	582	.	12.5187	60.5549	58.2263	510
chr4	134760093	134761347	GSE124336_Fernandez_2019_GSM3529864_P0PM_1_S1_P0_eHcn4_1_ATACseq_SRR8368605_peak_91560	1061	.	18.6968	108.818	106.193	833
chr4	134764370	134764713	GSE124336_Fernandez_2019_GSM3529864_P0PM_1_S1_P0_eHcn4_1_ATACseq_SRR8368605_peak_91561	58	.	3.57677	7.51782	5.82803	169
chr4	134766294	134768600	GSE124336_Fernandez_2019_GSM3529864_P0PM_1_S1_P0_eHcn4_1_ATACseq_SRR8368605_peak_91562	2698	.	36.4181	273.515	269.895	1687
chr4	134769035	134769268	GSE124336_Fernandez_2019_GSM3529864_P0PM_1_S1_P0_eHcn4_1_ATACseq_SRR8368605_peak_91563	34	.	2.92645	5.09501	3.49355	186
chr4	134773104	134773323	GSE124336_Fernandez_2019_GSM3529864_P0PM_1_S1_P0_eHcn4_1_ATACseq_SRR8368605_peak_91564	40	.	3.08903	5.66944	4.04416	36
chr4	134779115	134779676	GSE124336_Fernandez_2019_GSM3529864_P0PM_1_S1_P0_eHcn4_1_ATACseq_SRR8368605_peak_91565	84	.	4.2271	10.2428	8.4787	268
chr4	134793146	134793608	GSE124336_Fernandez_2019_GSM3529864_P0PM_1_S1_P0_eHcn4_1_ATACseq_SRR8368605_peak_91566	77	.	4.06452	9.53581	7.78926	192
chr4	134796674	134797385	GSE124336_Fernandez_2019_GSM3529864_P0PM_1_S1_P0_eHcn4_1_ATACseq_SRR8368605_peak_91567	153	.	5.69032	17.2689	15.3688	432
chr4	134799292	134799706	GSE124336_Fernandez_2019_GSM3529864_P0PM_1_S1_P0_eHcn4_1_ATACseq_SRR8368605_peak_91568	1075	.	18.8594	110.171	107.538	179
chr4	134800891	134801091	GSE124336_Fernandez_2019_GSM3529864_P0PM_1_S1_P0_eHcn4_1_ATACseq_SRR8368605_peak_91569	24	.	2.60129	4.01495	2.46568	34
chr4	134804664	134805600	GSE124336_Fernandez_2019_GSM3529864_P0PM_1_S1_P0_eHcn4_1_ATACseq_SRR8368605_peak_91570	1655	.	25.5252	168.528	165.581	329
chr4	134805992	134806320	GSE124336_Fernandez_2019_GSM3529864_P0PM_1_S1_P0_eHcn4_1_ATACseq_SRR8368605_peak_91571	71	.	3.90194	8.84557	7.1172	77
chr4	134813011	134813422	GSE124336_Fernandez_2019_GSM3529864_P0PM_1_S1_P0_eHcn4_1_ATACseq_SRR8368605_peak_91572	29	.	2.76387	4.54313	2.96692	133
chr4	134813600	134814825	GSE124336_Fernandez_2019_GSM3529864_P0PM_1_S1_P0_eHcn4_1_ATACseq_SRR8368605_peak_91573	270	.	7.80387	29.1128	27.056	729
chr4	134815000	134815183	GSE124336_Fernandez_2019_GSM3529864_P0PM_1_S1_P0_eHcn4_1_ATACseq_SRR8368605_peak_91574	34	.	2.92645	5.09501	3.49355	57
chr4	134821196	134821898	GSE124336_Fernandez_2019_GSM3529864_P0PM_1_S1_P0_eHcn4_1_ATACseq_SRR8368605_peak_91575	319	.	8.61677	34.0951	31.9858	233
chr4	134845416	134845774	GSE124336_Fernandez_2019_GSM3529864_P0PM_1_S1_P0_eHcn4_1_ATACseq_SRR8368605_peak_91576	106	.	4.71484	12.4579	10.6448	86
chr4	134848300	134848443	GSE124336_Fernandez_2019_GSM3529864_P0PM_1_S1_P0_eHcn4_1_ATACseq_SRR8368605_peak_91577	19	.	2.43871	3.51174	1.99142	19
chr4	134851838	134854498	GSE124336_Fernandez_2019_GSM3529864_P0PM_1_S1_P0_eHcn4_1_ATACseq_SRR8368605_peak_91578	3636	.	45.5226	368.129	363.637	1666
chr4	134864208	134864887	GSE124336_Fernandez_2019_GSM3529864_P0PM_1_S1_P0_eHcn4_1_ATACseq_SRR8368605_peak_91579	605	.	12.8439	62.9217	60.5763	261
chr4	134865483	134865749	GSE124336_Fernandez_2019_GSM3529864_P0PM_1_S1_P0_eHcn4_1_ATACseq_SRR8368605_peak_91580	71	.	3.90194	8.84557	7.1172	109
chr4	134869885	134870081	GSE124336_Fernandez_2019_GSM3529864_P0PM_1_S1_P0_eHcn4_1_ATACseq_SRR8368605_peak_91581	40	.	3.08903	5.66944	4.04416	157
chr4	134879439	134879950	GSE124336_Fernandez_2019_GSM3529864_P0PM_1_S1_P0_eHcn4_1_ATACseq_SRR8368605_peak_91582	617	.	13.0065	64.1132	61.7597	153
chr4	134883223	134885115	GSE124336_Fernandez_2019_GSM3529864_P0PM_1_S1_P0_eHcn4_1_ATACseq_SRR8368605_peak_91583	1281	.	21.2981	130.892	128.147	1394
chr4	134886723	134886989	GSE124336_Fernandez_2019_GSM3529864_P0PM_1_S1_P0_eHcn4_1_ATACseq_SRR8368605_peak_91584	113	.	4.87742	13.226	11.3974	170
chr4	134913381	134913895	GSE124336_Fernandez_2019_GSM3529864_P0PM_1_S1_P0_eHcn4_1_ATACseq_SRR8368605_peak_91585	170	.	6.01548	18.9734	17.0468	244
chr4	134914336	134915581	GSE124336_Fernandez_2019_GSM3529864_P0PM_1_S1_P0_eHcn4_1_ATACseq_SRR8368605_peak_91586	1744	.	26.5006	177.49	174.494	714
chr4	134918247	134918865	GSE124336_Fernandez_2019_GSM3529864_P0PM_1_S1_P0_eHcn4_1_ATACseq_SRR8368605_peak_91587	558	.	12.1935	58.2106	55.8988	358
chr4	134922181	134925062	GSE124336_Fernandez_2019_GSM3529864_P0PM_1_S1_P0_eHcn4_1_ATACseq_SRR8368605_peak_91588	2377	.	33.1665	241.126	237.744	1361
chr4	134925260	134926304	GSE124336_Fernandez_2019_GSM3529864_P0PM_1_S1_P0_eHcn4_1_ATACseq_SRR8368605_peak_91589	58	.	3.57677	7.51782	5.82803	118
chr4	134928042	134928713	GSE124336_Fernandez_2019_GSM3529864_P0PM_1_S1_P0_eHcn4_1_ATACseq_SRR8368605_peak_91590	40	.	3.08903	5.66944	4.04416	379
chr4	134930210	134931477	GSE124336_Fernandez_2019_GSM3529864_P0PM_1_S1_P0_eHcn4_1_ATACseq_SRR8368605_peak_91591	2928	.	38.6942	296.652	292.84	715
chr4	134937319	134938952	GSE124336_Fernandez_2019_GSM3529864_P0PM_1_S1_P0_eHcn4_1_ATACseq_SRR8368605_peak_91592	2079	.	30.0774	211.143	207.954	553
chr4	134944183	134944611	GSE124336_Fernandez_2019_GSM3529864_P0PM_1_S1_P0_eHcn4_1_ATACseq_SRR8368605_peak_91593	129	.	5.20258	14.8039	12.9457	300
chr4	134945741	134946823	GSE124336_Fernandez_2019_GSM3529864_P0PM_1_S1_P0_eHcn4_1_ATACseq_SRR8368605_peak_91594	1423	.	22.9239	145.125	142.303	413
chr4	134950372	134951235	GSE124336_Fernandez_2019_GSM3529864_P0PM_1_S1_P0_eHcn4_1_ATACseq_SRR8368605_peak_91595	1380	.	22.4361	140.822	138.023	356
chr4	134956308	134956744	GSE124336_Fernandez_2019_GSM3529864_P0PM_1_S1_P0_eHcn4_1_ATACseq_SRR8368605_peak_91596	309	.	8.45419	33.0818	30.9827	240
chr4	134964944	134965339	GSE124336_Fernandez_2019_GSM3529864_P0PM_1_S1_P0_eHcn4_1_ATACseq_SRR8368605_peak_91597	121	.	5.04	14.0081	12.1646	172
chr4	134981850	134982299	GSE124336_Fernandez_2019_GSM3529864_P0PM_1_S1_P0_eHcn4_1_ATACseq_SRR8368605_peak_91598	91	.	4.38968	10.9658	9.1848	253
chr4	134983173	134983500	GSE124336_Fernandez_2019_GSM3529864_P0PM_1_S1_P0_eHcn4_1_ATACseq_SRR8368605_peak_91599	84	.	4.2271	10.2428	8.4787	255
chr4	134993781	134994714	GSE124336_Fernandez_2019_GSM3529864_P0PM_1_S1_P0_eHcn4_1_ATACseq_SRR8368605_peak_91600	392	.	9.75484	41.4064	39.2284	602
chr4	135002498	135002965	GSE124336_Fernandez_2019_GSM3529864_P0PM_1_S1_P0_eHcn4_1_ATACseq_SRR8368605_peak_91601	145	.	5.52774	16.4346	14.5482	260
chr4	135006009	135006678	GSE124336_Fernandez_2019_GSM3529864_P0PM_1_S1_P0_eHcn4_1_ATACseq_SRR8368605_peak_91602	605	.	12.8439	62.9217	60.5763	342
chr4	135017997	135018368	GSE124336_Fernandez_2019_GSM3529864_P0PM_1_S1_P0_eHcn4_1_ATACseq_SRR8368605_peak_91603	251	.	7.47871	27.181	25.1463	278
chr4	135032410	135032739	GSE124336_Fernandez_2019_GSM3529864_P0PM_1_S1_P0_eHcn4_1_ATACseq_SRR8368605_peak_91604	162	.	5.8529	18.1152	16.2017	216
chr4	135047196	135048280	GSE124336_Fernandez_2019_GSM3529864_P0PM_1_S1_P0_eHcn4_1_ATACseq_SRR8368605_peak_91605	1021	.	18.209	104.782	102.18	752
chr4	135066722	135067390	GSE124336_Fernandez_2019_GSM3529864_P0PM_1_S1_P0_eHcn4_1_ATACseq_SRR8368605_peak_91606	402	.	9.91742	42.4805	40.2931	227
chr4	135075406	135075685	GSE124336_Fernandez_2019_GSM3529864_P0PM_1_S1_P0_eHcn4_1_ATACseq_SRR8368605_peak_91607	129	.	5.20258	14.8039	12.9457	119
chr4	135080586	135081038	GSE124336_Fernandez_2019_GSM3529864_P0PM_1_S1_P0_eHcn4_1_ATACseq_SRR8368605_peak_91608	99	.	4.55226	11.7044	9.90704	163
chr4	135150327	135150864	GSE124336_Fernandez_2019_GSM3529864_P0PM_1_S1_P0_eHcn4_1_ATACseq_SRR8368605_peak_91609	392	.	9.75484	41.4064	39.2284	269
chr4	135151095	135151693	GSE124336_Fernandez_2019_GSM3529864_P0PM_1_S1_P0_eHcn4_1_ATACseq_SRR8368605_peak_91610	162	.	5.8529	18.1152	16.2017	259
chr4	135151836	135152525	GSE124336_Fernandez_2019_GSM3529864_P0PM_1_S1_P0_eHcn4_1_ATACseq_SRR8368605_peak_91611	251	.	7.47871	27.181	25.1463	395
chr4	135152831	135154029	GSE124336_Fernandez_2019_GSM3529864_P0PM_1_S1_P0_eHcn4_1_ATACseq_SRR8368605_peak_91612	319	.	8.61677	34.0951	31.9858	846
chr4	135154446	135154651	GSE124336_Fernandez_2019_GSM3529864_P0PM_1_S1_P0_eHcn4_1_ATACseq_SRR8368605_peak_91613	29	.	2.76387	4.54313	2.96692	168
chr4	135155924	135156176	GSE124336_Fernandez_2019_GSM3529864_P0PM_1_S1_P0_eHcn4_1_ATACseq_SRR8368605_peak_91614	58	.	3.57677	7.51782	5.82803	34
chr4	135161735	135162169	GSE124336_Fernandez_2019_GSM3529864_P0PM_1_S1_P0_eHcn4_1_ATACseq_SRR8368605_peak_91615	329	.	8.77935	35.1165	32.997	256
chr4	135166474	135166790	GSE124336_Fernandez_2019_GSM3529864_P0PM_1_S1_P0_eHcn4_1_ATACseq_SRR8368605_peak_91616	52	.	3.41419	6.88177	5.21244	38
chr4	135169613	135169777	GSE124336_Fernandez_2019_GSM3529864_P0PM_1_S1_P0_eHcn4_1_ATACseq_SRR8368605_peak_91617	34	.	2.92645	5.09501	3.49355	21
chr4	135171602	135171986	GSE124336_Fernandez_2019_GSM3529864_P0PM_1_S1_P0_eHcn4_1_ATACseq_SRR8368605_peak_91618	29	.	2.76387	4.54313	2.96692	151
chr4	135175064	135176027	GSE124336_Fernandez_2019_GSM3529864_P0PM_1_S1_P0_eHcn4_1_ATACseq_SRR8368605_peak_91619	392	.	9.75484	41.4064	39.2284	482
chr4	135179118	135179663	GSE124336_Fernandez_2019_GSM3529864_P0PM_1_S1_P0_eHcn4_1_ATACseq_SRR8368605_peak_91620	29	.	2.76387	4.54313	2.96692	50
chr4	135180092	135180302	GSE124336_Fernandez_2019_GSM3529864_P0PM_1_S1_P0_eHcn4_1_ATACseq_SRR8368605_peak_91621	232	.	7.15355	25.2865	23.2744	114
chr4	135203514	135204019	GSE124336_Fernandez_2019_GSM3529864_P0PM_1_S1_P0_eHcn4_1_ATACseq_SRR8368605_peak_91622	106	.	4.71484	12.4579	10.6448	356
chr4	135206057	135206909	GSE124336_Fernandez_2019_GSM3529864_P0PM_1_S1_P0_eHcn4_1_ATACseq_SRR8368605_peak_91623	864	.	16.2581	88.9968	86.4853	410
chr4	135219538	135220255	GSE124336_Fernandez_2019_GSM3529864_P0PM_1_S1_P0_eHcn4_1_ATACseq_SRR8368605_peak_91624	877	.	16.4206	90.2895	87.7703	327
chr4	135221887	135222277	GSE124336_Fernandez_2019_GSM3529864_P0PM_1_S1_P0_eHcn4_1_ATACseq_SRR8368605_peak_91625	91	.	4.38968	10.9658	9.1848	72
chr4	135226271	135226735	GSE124336_Fernandez_2019_GSM3529864_P0PM_1_S1_P0_eHcn4_1_ATACseq_SRR8368605_peak_91626	29	.	2.76387	4.54313	2.96692	289
chr4	135230814	135231399	GSE124336_Fernandez_2019_GSM3529864_P0PM_1_S1_P0_eHcn4_1_ATACseq_SRR8368605_peak_91627	99	.	4.55226	11.7044	9.90704	212
chr4	135235343	135236040	GSE124336_Fernandez_2019_GSM3529864_P0PM_1_S1_P0_eHcn4_1_ATACseq_SRR8368605_peak_91628	776	.	15.12	80.0714	77.6142	422
chr4	135236618	135237061	GSE124336_Fernandez_2019_GSM3529864_P0PM_1_S1_P0_eHcn4_1_ATACseq_SRR8368605_peak_91629	77	.	4.06452	9.53581	7.78926	108
chr4	135237208	135237714	GSE124336_Fernandez_2019_GSM3529864_P0PM_1_S1_P0_eHcn4_1_ATACseq_SRR8368605_peak_91630	360	.	9.2671	38.2276	36.0784	406
chr4	135238462	135239752	GSE124336_Fernandez_2019_GSM3529864_P0PM_1_S1_P0_eHcn4_1_ATACseq_SRR8368605_peak_91631	2441	.	33.8168	247.539	244.112	954
chr4	135240824	135241486	GSE124336_Fernandez_2019_GSM3529864_P0PM_1_S1_P0_eHcn4_1_ATACseq_SRR8368605_peak_91632	558	.	12.1935	58.2106	55.8988	430
chr4	135241791	135242048	GSE124336_Fernandez_2019_GSM3529864_P0PM_1_S1_P0_eHcn4_1_ATACseq_SRR8368605_peak_91633	71	.	3.90194	8.84557	7.1172	59
chr4	135245642	135246077	GSE124336_Fernandez_2019_GSM3529864_P0PM_1_S1_P0_eHcn4_1_ATACseq_SRR8368605_peak_91634	58	.	3.57677	7.51782	5.82803	326
chr4	135246931	135247545	GSE124336_Fernandez_2019_GSM3529864_P0PM_1_S1_P0_eHcn4_1_ATACseq_SRR8368605_peak_91635	71	.	3.90194	8.84557	7.1172	354
chr4	135247777	135248661	GSE124336_Fernandez_2019_GSM3529864_P0PM_1_S1_P0_eHcn4_1_ATACseq_SRR8368605_peak_91636	153	.	5.69032	17.2689	15.3688	571
chr4	135250102	135250749	GSE124336_Fernandez_2019_GSM3529864_P0PM_1_S1_P0_eHcn4_1_ATACseq_SRR8368605_peak_91637	40	.	3.08903	5.66944	4.04416	576
chr4	135251959	135252182	GSE124336_Fernandez_2019_GSM3529864_P0PM_1_S1_P0_eHcn4_1_ATACseq_SRR8368605_peak_91638	71	.	3.90194	8.84557	7.1172	78
chr4	135252452	135255973	GSE124336_Fernandez_2019_GSM3529864_P0PM_1_S1_P0_eHcn4_1_ATACseq_SRR8368605_peak_91639	1626	.	25.2	165.562	162.631	2505
chr4	135256114	135256977	GSE124336_Fernandez_2019_GSM3529864_P0PM_1_S1_P0_eHcn4_1_ATACseq_SRR8368605_peak_91640	71	.	3.90194	8.84557	7.1172	657
chr4	135257154	135257409	GSE124336_Fernandez_2019_GSM3529864_P0PM_1_S1_P0_eHcn4_1_ATACseq_SRR8368605_peak_91641	46	.	3.25161	6.26535	4.61752	131
chr4	135258140	135259302	GSE124336_Fernandez_2019_GSM3529864_P0PM_1_S1_P0_eHcn4_1_ATACseq_SRR8368605_peak_91642	340	.	8.94193	36.1457	34.0163	620
chr4	135259639	135259787	GSE124336_Fernandez_2019_GSM3529864_P0PM_1_S1_P0_eHcn4_1_ATACseq_SRR8368605_peak_91643	52	.	3.41419	6.88177	5.21244	67
chr4	135260266	135260928	GSE124336_Fernandez_2019_GSM3529864_P0PM_1_S1_P0_eHcn4_1_ATACseq_SRR8368605_peak_91644	309	.	8.45419	33.0818	30.9827	301
chr4	135266502	135268063	GSE124336_Fernandez_2019_GSM3529864_P0PM_1_S1_P0_eHcn4_1_ATACseq_SRR8368605_peak_91645	547	.	12.031	57.047	54.7437	1268
chr4	135269384	135274046	GSE124336_Fernandez_2019_GSM3529864_P0PM_1_S1_P0_eHcn4_1_ATACseq_SRR8368605_peak_91646	4160	.	50.4	420.884	416.055	3525
chr4	135276911	135277073	GSE124336_Fernandez_2019_GSM3529864_P0PM_1_S1_P0_eHcn4_1_ATACseq_SRR8368605_peak_91647	19	.	2.43871	3.51174	1.99142	20
chr4	135286444	135287718	GSE124336_Fernandez_2019_GSM3529864_P0PM_1_S1_P0_eHcn4_1_ATACseq_SRR8368605_peak_91648	2126	.	30.5652	215.823	212.605	573
chr4	135291910	135293035	GSE124336_Fernandez_2019_GSM3529864_P0PM_1_S1_P0_eHcn4_1_ATACseq_SRR8368605_peak_91649	251	.	7.47871	27.181	25.1463	896
chr4	135297236	135297460	GSE124336_Fernandez_2019_GSM3529864_P0PM_1_S1_P0_eHcn4_1_ATACseq_SRR8368605_peak_91650	64	.	3.73935	8.17267	6.46315	129
chr4	135298003	135299087	GSE124336_Fernandez_2019_GSM3529864_P0PM_1_S1_P0_eHcn4_1_ATACseq_SRR8368605_peak_91651	280	.	7.96645	30.0921	28.0245	348
chr4	135306215	135308434	GSE124336_Fernandez_2019_GSM3529864_P0PM_1_S1_P0_eHcn4_1_ATACseq_SRR8368605_peak_91652	457	.	10.7303	47.9544	45.721	1641
chr4	135308653	135309981	GSE124336_Fernandez_2019_GSM3529864_P0PM_1_S1_P0_eHcn4_1_ATACseq_SRR8368605_peak_91653	270	.	7.80387	29.1128	27.056	651
chr4	135310647	135310916	GSE124336_Fernandez_2019_GSM3529864_P0PM_1_S1_P0_eHcn4_1_ATACseq_SRR8368605_peak_91654	29	.	2.76387	4.54313	2.96692	209
chr4	135312043	135314983	GSE124336_Fernandez_2019_GSM3529864_P0PM_1_S1_P0_eHcn4_1_ATACseq_SRR8368605_peak_91655	3896	.	47.9613	394.341	389.643	1448
chr4	135317237	135318440	GSE124336_Fernandez_2019_GSM3529864_P0PM_1_S1_P0_eHcn4_1_ATACseq_SRR8368605_peak_91656	1480	.	23.5742	150.905	148.053	915
chr4	135323522	135323761	GSE124336_Fernandez_2019_GSM3529864_P0PM_1_S1_P0_eHcn4_1_ATACseq_SRR8368605_peak_91657	24	.	2.60129	4.01495	2.46568	63
chr4	135323961	135324781	GSE124336_Fernandez_2019_GSM3529864_P0PM_1_S1_P0_eHcn4_1_ATACseq_SRR8368605_peak_91658	605	.	12.8439	62.9217	60.5763	247
chr4	135351992	135354419	GSE124336_Fernandez_2019_GSM3529864_P0PM_1_S1_P0_eHcn4_1_ATACseq_SRR8368605_peak_91659	2235	.	31.7032	226.824	223.536	1155
chr4	135358700	135358941	GSE124336_Fernandez_2019_GSM3529864_P0PM_1_S1_P0_eHcn4_1_ATACseq_SRR8368605_peak_91660	46	.	3.25161	6.26535	4.61752	177
chr4	135382420	135382813	GSE124336_Fernandez_2019_GSM3529864_P0PM_1_S1_P0_eHcn4_1_ATACseq_SRR8368605_peak_91661	665	.	13.6568	68.9328	66.5469	135
chr4	135385764	135385909	GSE124336_Fernandez_2019_GSM3529864_P0PM_1_S1_P0_eHcn4_1_ATACseq_SRR8368605_peak_91662	34	.	2.92645	5.09501	3.49355	101
chr4	135411643	135412060	GSE124336_Fernandez_2019_GSM3529864_P0PM_1_S1_P0_eHcn4_1_ATACseq_SRR8368605_peak_91663	232	.	7.15355	25.2865	23.2744	168
chr4	135433407	135434941	GSE124336_Fernandez_2019_GSM3529864_P0PM_1_S1_P0_eHcn4_1_ATACseq_SRR8368605_peak_91664	1088	.	19.0219	111.527	108.887	341
chr4	135439313	135440181	GSE124336_Fernandez_2019_GSM3529864_P0PM_1_S1_P0_eHcn4_1_ATACseq_SRR8368605_peak_91665	196	.	6.50323	21.6155	19.651	99
chr4	135451752	135451936	GSE124336_Fernandez_2019_GSM3529864_P0PM_1_S1_P0_eHcn4_1_ATACseq_SRR8368605_peak_91666	29	.	2.76387	4.54313	2.96692	64
chr4	135467979	135468256	GSE124336_Fernandez_2019_GSM3529864_P0PM_1_S1_P0_eHcn4_1_ATACseq_SRR8368605_peak_91667	24	.	2.60129	4.01495	2.46568	81
chr4	135490598	135491233	GSE124336_Fernandez_2019_GSM3529864_P0PM_1_S1_P0_eHcn4_1_ATACseq_SRR8368605_peak_91668	91	.	4.38968	10.9658	9.1848	72
chr4	135493584	135495548	GSE124336_Fernandez_2019_GSM3529864_P0PM_1_S1_P0_eHcn4_1_ATACseq_SRR8368605_peak_91669	2298	.	32.3535	233.159	229.83	1068
chr4	135507651	135509024	GSE124336_Fernandez_2019_GSM3529864_P0PM_1_S1_P0_eHcn4_1_ATACseq_SRR8368605_peak_91670	570	.	12.3561	59.3799	57.0597	1156
chr4	135516614	135517296	GSE124336_Fernandez_2019_GSM3529864_P0PM_1_S1_P0_eHcn4_1_ATACseq_SRR8368605_peak_91671	196	.	6.50323	21.6155	19.651	460
chr4	135529253	135529429	GSE124336_Fernandez_2019_GSM3529864_P0PM_1_S1_P0_eHcn4_1_ATACseq_SRR8368605_peak_91672	71	.	3.90194	8.84557	7.1172	119
chr4	135531258	135531487	GSE124336_Fernandez_2019_GSM3529864_P0PM_1_S1_P0_eHcn4_1_ATACseq_SRR8368605_peak_91673	52	.	3.41419	6.88177	5.21244	92
chr4	135536974	135537387	GSE124336_Fernandez_2019_GSM3529864_P0PM_1_S1_P0_eHcn4_1_ATACseq_SRR8368605_peak_91674	91	.	4.38968	10.9658	9.1848	308
chr4	135540132	135540442	GSE124336_Fernandez_2019_GSM3529864_P0PM_1_S1_P0_eHcn4_1_ATACseq_SRR8368605_peak_91675	40	.	3.08903	5.66944	4.04416	45
chr4	135543860	135544600	GSE124336_Fernandez_2019_GSM3529864_P0PM_1_S1_P0_eHcn4_1_ATACseq_SRR8368605_peak_91676	479	.	11.0555	50.1903	47.939	246
chr4	135544865	135545548	GSE124336_Fernandez_2019_GSM3529864_P0PM_1_S1_P0_eHcn4_1_ATACseq_SRR8368605_peak_91677	223	.	6.99097	24.3536	22.3531	354
chr4	135546711	135548295	GSE124336_Fernandez_2019_GSM3529864_P0PM_1_S1_P0_eHcn4_1_ATACseq_SRR8368605_peak_91678	309	.	8.45419	33.0818	30.9827	861
chr4	135548728	135549075	GSE124336_Fernandez_2019_GSM3529864_P0PM_1_S1_P0_eHcn4_1_ATACseq_SRR8368605_peak_91679	58	.	3.57677	7.51782	5.82803	211
chr4	135549337	135549733	GSE124336_Fernandez_2019_GSM3529864_P0PM_1_S1_P0_eHcn4_1_ATACseq_SRR8368605_peak_91680	251	.	7.47871	27.181	25.1463	202
chr4	135557393	135558378	GSE124336_Fernandez_2019_GSM3529864_P0PM_1_S1_P0_eHcn4_1_ATACseq_SRR8368605_peak_91681	99	.	4.55226	11.7044	9.90704	315
chr4	135563556	135564408	GSE124336_Fernandez_2019_GSM3529864_P0PM_1_S1_P0_eHcn4_1_ATACseq_SRR8368605_peak_91682	106	.	4.71484	12.4579	10.6448	187
chr4	135564652	135569531	GSE124336_Fernandez_2019_GSM3529864_P0PM_1_S1_P0_eHcn4_1_ATACseq_SRR8368605_peak_91683	3044	.	39.8323	308.356	304.441	1046
chr4	135569859	135571869	GSE124336_Fernandez_2019_GSM3529864_P0PM_1_S1_P0_eHcn4_1_ATACseq_SRR8368605_peak_91684	665	.	13.6568	68.9328	66.5469	326
chr4	135572053	135573964	GSE124336_Fernandez_2019_GSM3529864_P0PM_1_S1_P0_eHcn4_1_ATACseq_SRR8368605_peak_91685	665	.	13.6568	68.9328	66.5469	1466
chr4	135595888	135596583	GSE124336_Fernandez_2019_GSM3529864_P0PM_1_S1_P0_eHcn4_1_ATACseq_SRR8368605_peak_91686	329	.	8.77935	35.1165	32.997	211
chr4	135597689	135598258	GSE124336_Fernandez_2019_GSM3529864_P0PM_1_S1_P0_eHcn4_1_ATACseq_SRR8368605_peak_91687	64	.	3.73935	8.17267	6.46315	523
chr4	135604125	135604435	GSE124336_Fernandez_2019_GSM3529864_P0PM_1_S1_P0_eHcn4_1_ATACseq_SRR8368605_peak_91688	84	.	4.2271	10.2428	8.4787	236
chr4	135612492	135612705	GSE124336_Fernandez_2019_GSM3529864_P0PM_1_S1_P0_eHcn4_1_ATACseq_SRR8368605_peak_91689	153	.	5.69032	17.2689	15.3688	92
chr4	135644836	135646065	GSE124336_Fernandez_2019_GSM3529864_P0PM_1_S1_P0_eHcn4_1_ATACseq_SRR8368605_peak_91690	350	.	9.10452	37.1828	35.0435	623
chr4	135649599	135649841	GSE124336_Fernandez_2019_GSM3529864_P0PM_1_S1_P0_eHcn4_1_ATACseq_SRR8368605_peak_91691	121	.	5.04	14.0081	12.1646	63
chr4	135652404	135652565	GSE124336_Fernandez_2019_GSM3529864_P0PM_1_S1_P0_eHcn4_1_ATACseq_SRR8368605_peak_91692	46	.	3.25161	6.26535	4.61752	99
chr4	135652815	135659511	GSE124336_Fernandez_2019_GSM3529864_P0PM_1_S1_P0_eHcn4_1_ATACseq_SRR8368605_peak_91693	3636	.	45.5226	368.129	363.637	669
chr4	135661088	135661868	GSE124336_Fernandez_2019_GSM3529864_P0PM_1_S1_P0_eHcn4_1_ATACseq_SRR8368605_peak_91694	457	.	10.7303	47.9544	45.721	191
chr4	135666087	135666603	GSE124336_Fernandez_2019_GSM3529864_P0PM_1_S1_P0_eHcn4_1_ATACseq_SRR8368605_peak_91695	223	.	6.99097	24.3536	22.3531	266
chr4	135667366	135667902	GSE124336_Fernandez_2019_GSM3529864_P0PM_1_S1_P0_eHcn4_1_ATACseq_SRR8368605_peak_91696	371	.	9.42968	39.2798	37.1209	308
chr4	135683548	135683960	GSE124336_Fernandez_2019_GSM3529864_P0PM_1_S1_P0_eHcn4_1_ATACseq_SRR8368605_peak_91697	214	.	6.82839	23.4307	21.442	224
chr4	135685938	135687228	GSE124336_Fernandez_2019_GSM3529864_P0PM_1_S1_P0_eHcn4_1_ATACseq_SRR8368605_peak_91698	852	.	16.0955	87.7085	85.2045	489
chr4	135687429	135687709	GSE124336_Fernandez_2019_GSM3529864_P0PM_1_S1_P0_eHcn4_1_ATACseq_SRR8368605_peak_91699	24	.	2.60129	4.01495	2.46568	39
chr4	135708948	135709699	GSE124336_Fernandez_2019_GSM3529864_P0PM_1_S1_P0_eHcn4_1_ATACseq_SRR8368605_peak_91700	1281	.	21.2981	130.892	128.147	331
chr4	135726376	135726656	GSE124336_Fernandez_2019_GSM3529864_P0PM_1_S1_P0_eHcn4_1_ATACseq_SRR8368605_peak_91701	153	.	5.69032	17.2689	15.3688	175
chr4	135727799	135728559	GSE124336_Fernandez_2019_GSM3529864_P0PM_1_S1_P0_eHcn4_1_ATACseq_SRR8368605_peak_91702	84	.	4.2271	10.2428	8.4787	319
chr4	135730923	135731367	GSE124336_Fernandez_2019_GSM3529864_P0PM_1_S1_P0_eHcn4_1_ATACseq_SRR8368605_peak_91703	214	.	6.82839	23.4307	21.442	220
chr4	135745667	135745836	GSE124336_Fernandez_2019_GSM3529864_P0PM_1_S1_P0_eHcn4_1_ATACseq_SRR8368605_peak_91704	106	.	4.71484	12.4579	10.6448	37
chr4	135758382	135758601	GSE124336_Fernandez_2019_GSM3529864_P0PM_1_S1_P0_eHcn4_1_ATACseq_SRR8368605_peak_91705	162	.	5.8529	18.1152	16.2017	145
chr4	135759229	135759909	GSE124336_Fernandez_2019_GSM3529864_P0PM_1_S1_P0_eHcn4_1_ATACseq_SRR8368605_peak_91706	64	.	3.73935	8.17267	6.46315	249
chr4	135762443	135762823	GSE124336_Fernandez_2019_GSM3529864_P0PM_1_S1_P0_eHcn4_1_ATACseq_SRR8368605_peak_91707	329	.	8.77935	35.1165	32.997	219
chr4	135767156	135767532	GSE124336_Fernandez_2019_GSM3529864_P0PM_1_S1_P0_eHcn4_1_ATACseq_SRR8368605_peak_91708	99	.	4.55226	11.7044	9.90704	68
chr4	135768792	135769276	GSE124336_Fernandez_2019_GSM3529864_P0PM_1_S1_P0_eHcn4_1_ATACseq_SRR8368605_peak_91709	446	.	10.5677	46.8462	44.6219	214
chr4	135772059	135773452	GSE124336_Fernandez_2019_GSM3529864_P0PM_1_S1_P0_eHcn4_1_ATACseq_SRR8368605_peak_91710	1880	.	27.9639	191.111	188.039	809
chr4	135774591	135774889	GSE124336_Fernandez_2019_GSM3529864_P0PM_1_S1_P0_eHcn4_1_ATACseq_SRR8368605_peak_91711	113	.	4.87742	13.226	11.3974	135
chr4	135780222	135780679	GSE124336_Fernandez_2019_GSM3529864_P0PM_1_S1_P0_eHcn4_1_ATACseq_SRR8368605_peak_91712	309	.	8.45419	33.0818	30.9827	208
chr4	135792888	135793455	GSE124336_Fernandez_2019_GSM3529864_P0PM_1_S1_P0_eHcn4_1_ATACseq_SRR8368605_peak_91713	468	.	10.8929	49.0692	46.8268	139
chr4	135797716	135798741	GSE124336_Fernandez_2019_GSM3529864_P0PM_1_S1_P0_eHcn4_1_ATACseq_SRR8368605_peak_91714	1198	.	20.3226	122.509	119.809	369
chr4	135801399	135801903	GSE124336_Fernandez_2019_GSM3529864_P0PM_1_S1_P0_eHcn4_1_ATACseq_SRR8368605_peak_91715	916	.	16.9084	94.193	91.651	287
chr4	135810531	135811082	GSE124336_Fernandez_2019_GSM3529864_P0PM_1_S1_P0_eHcn4_1_ATACseq_SRR8368605_peak_91716	381	.	9.59226	40.3395	38.171	208
chr4	135828224	135829159	GSE124336_Fernandez_2019_GSM3529864_P0PM_1_S1_P0_eHcn4_1_ATACseq_SRR8368605_peak_91717	839	.	15.9329	86.4245	83.9283	446
chr4	135831914	135832379	GSE124336_Fernandez_2019_GSM3529864_P0PM_1_S1_P0_eHcn4_1_ATACseq_SRR8368605_peak_91718	187	.	6.34064	20.7238	18.7717	350
chr4	135837408	135837611	GSE124336_Fernandez_2019_GSM3529864_P0PM_1_S1_P0_eHcn4_1_ATACseq_SRR8368605_peak_91719	29	.	2.76387	4.54313	2.96692	159
chr4	135837953	135838120	GSE124336_Fernandez_2019_GSM3529864_P0PM_1_S1_P0_eHcn4_1_ATACseq_SRR8368605_peak_91720	19	.	2.43871	3.51174	1.99142	17
chr4	135838566	135840486	GSE124336_Fernandez_2019_GSM3529864_P0PM_1_S1_P0_eHcn4_1_ATACseq_SRR8368605_peak_91721	1880	.	27.9639	191.111	188.039	1220
chr4	135842015	135842823	GSE124336_Fernandez_2019_GSM3529864_P0PM_1_S1_P0_eHcn4_1_ATACseq_SRR8368605_peak_91722	570	.	12.3561	59.3799	57.0597	232
chr4	135847514	135848070	GSE124336_Fernandez_2019_GSM3529864_P0PM_1_S1_P0_eHcn4_1_ATACseq_SRR8368605_peak_91723	513	.	11.5432	53.5914	51.3139	263
chr4	135850418	135851025	GSE124336_Fernandez_2019_GSM3529864_P0PM_1_S1_P0_eHcn4_1_ATACseq_SRR8368605_peak_91724	187	.	6.34064	20.7238	18.7717	173
chr4	135854956	135857340	GSE124336_Fernandez_2019_GSM3529864_P0PM_1_S1_P0_eHcn4_1_ATACseq_SRR8368605_peak_91725	3878	.	47.7987	392.583	387.897	1074
chr4	135857754	135858140	GSE124336_Fernandez_2019_GSM3529864_P0PM_1_S1_P0_eHcn4_1_ATACseq_SRR8368605_peak_91726	58	.	3.57677	7.51782	5.82803	171
chr4	135860159	135860466	GSE124336_Fernandez_2019_GSM3529864_P0PM_1_S1_P0_eHcn4_1_ATACseq_SRR8368605_peak_91727	40	.	3.08903	5.66944	4.04416	279
chr4	135860718	135861125	GSE124336_Fernandez_2019_GSM3529864_P0PM_1_S1_P0_eHcn4_1_ATACseq_SRR8368605_peak_91728	52	.	3.41419	6.88177	5.21244	104
chr4	135870600	135870988	GSE124336_Fernandez_2019_GSM3529864_P0PM_1_S1_P0_eHcn4_1_ATACseq_SRR8368605_peak_91729	113	.	4.87742	13.226	11.3974	201
chr4	135871413	135871662	GSE124336_Fernandez_2019_GSM3529864_P0PM_1_S1_P0_eHcn4_1_ATACseq_SRR8368605_peak_91730	71	.	3.90194	8.84557	7.1172	149
chr4	135871962	135877416	GSE124336_Fernandez_2019_GSM3529864_P0PM_1_S1_P0_eHcn4_1_ATACseq_SRR8368605_peak_91731	3044	.	39.8323	308.356	304.441	1893
chr4	135877664	135878607	GSE124336_Fernandez_2019_GSM3529864_P0PM_1_S1_P0_eHcn4_1_ATACseq_SRR8368605_peak_91732	424	.	10.2426	44.6497	42.4436	229
chr4	135883445	135883831	GSE124336_Fernandez_2019_GSM3529864_P0PM_1_S1_P0_eHcn4_1_ATACseq_SRR8368605_peak_91733	46	.	3.25161	6.26535	4.61752	257
chr4	135889846	135890180	GSE124336_Fernandez_2019_GSM3529864_P0PM_1_S1_P0_eHcn4_1_ATACseq_SRR8368605_peak_91734	689	.	13.9819	71.3736	68.9717	210
chr4	135898341	135898846	GSE124336_Fernandez_2019_GSM3529864_P0PM_1_S1_P0_eHcn4_1_ATACseq_SRR8368605_peak_91735	179	.	6.17806	19.843	17.9035	243
chr4	135920127	135921998	GSE124336_Fernandez_2019_GSM3529864_P0PM_1_S1_P0_eHcn4_1_ATACseq_SRR8368605_peak_91736	2361	.	33.0039	239.528	236.157	605
chr4	135931948	135932262	GSE124336_Fernandez_2019_GSM3529864_P0PM_1_S1_P0_eHcn4_1_ATACseq_SRR8368605_peak_91737	129	.	5.20258	14.8039	12.9457	64
chr4	135945956	135947402	GSE124336_Fernandez_2019_GSM3529864_P0PM_1_S1_P0_eHcn4_1_ATACseq_SRR8368605_peak_91738	2314	.	32.5161	234.748	231.409	469
chr4	135949821	135950266	GSE124336_Fernandez_2019_GSM3529864_P0PM_1_S1_P0_eHcn4_1_ATACseq_SRR8368605_peak_91739	58	.	3.57677	7.51782	5.82803	308
chr4	135954207	135954684	GSE124336_Fernandez_2019_GSM3529864_P0PM_1_S1_P0_eHcn4_1_ATACseq_SRR8368605_peak_91740	319	.	8.61677	34.0951	31.9858	280
chr4	135960538	135961171	GSE124336_Fernandez_2019_GSM3529864_P0PM_1_S1_P0_eHcn4_1_ATACseq_SRR8368605_peak_91741	903	.	16.7458	92.8876	90.3532	360
chr4	135962913	135964956	GSE124336_Fernandez_2019_GSM3529864_P0PM_1_S1_P0_eHcn4_1_ATACseq_SRR8368605_peak_91742	2314	.	32.5161	234.748	231.409	757
chr4	135971926	135973041	GSE124336_Fernandez_2019_GSM3529864_P0PM_1_S1_P0_eHcn4_1_ATACseq_SRR8368605_peak_91743	2126	.	30.5652	215.823	212.605	742
chr4	135984595	135984747	GSE124336_Fernandez_2019_GSM3529864_P0PM_1_S1_P0_eHcn4_1_ATACseq_SRR8368605_peak_91744	24	.	2.60129	4.01495	2.46568	1
chr4	135986345	135987770	GSE124336_Fernandez_2019_GSM3529864_P0PM_1_S1_P0_eHcn4_1_ATACseq_SRR8368605_peak_91745	2521	.	34.6297	255.601	252.117	942
chr4	136004113	136004608	GSE124336_Fernandez_2019_GSM3529864_P0PM_1_S1_P0_eHcn4_1_ATACseq_SRR8368605_peak_91746	179	.	6.17806	19.843	17.9035	205
chr4	136020700	136022244	GSE124336_Fernandez_2019_GSM3529864_P0PM_1_S1_P0_eHcn4_1_ATACseq_SRR8368605_peak_91747	2489	.	34.3045	252.37	248.909	1059
chr4	136030909	136031390	GSE124336_Fernandez_2019_GSM3529864_P0PM_1_S1_P0_eHcn4_1_ATACseq_SRR8368605_peak_91748	435	.	10.4052	45.7446	43.5294	186
chr4	136052294	136053775	GSE124336_Fernandez_2019_GSM3529864_P0PM_1_S1_P0_eHcn4_1_ATACseq_SRR8368605_peak_91749	3329	.	42.5961	337.135	332.943	1109
chr4	136069872	136070699	GSE124336_Fernandez_2019_GSM3529864_P0PM_1_S1_P0_eHcn4_1_ATACseq_SRR8368605_peak_91750	1611	.	25.0374	164.084	161.161	293
chr4	136071270	136071790	GSE124336_Fernandez_2019_GSM3529864_P0PM_1_S1_P0_eHcn4_1_ATACseq_SRR8368605_peak_91751	490	.	11.2181	51.3178	49.0577	312
chr4	136081710	136081867	GSE124336_Fernandez_2019_GSM3529864_P0PM_1_S1_P0_eHcn4_1_ATACseq_SRR8368605_peak_91752	34	.	2.92645	5.09501	3.49355	12
chr4	136100557	136100753	GSE124336_Fernandez_2019_GSM3529864_P0PM_1_S1_P0_eHcn4_1_ATACseq_SRR8368605_peak_91753	162	.	5.8529	18.1152	16.2017	115
chr4	136104928	136105098	GSE124336_Fernandez_2019_GSM3529864_P0PM_1_S1_P0_eHcn4_1_ATACseq_SRR8368605_peak_91754	19	.	2.43871	3.51174	1.99142	32
chr4	136110521	136110795	GSE124336_Fernandez_2019_GSM3529864_P0PM_1_S1_P0_eHcn4_1_ATACseq_SRR8368605_peak_91755	187	.	6.34064	20.7238	18.7717	175
chr4	136117112	136117456	GSE124336_Fernandez_2019_GSM3529864_P0PM_1_S1_P0_eHcn4_1_ATACseq_SRR8368605_peak_91756	360	.	9.2671	38.2276	36.0784	112
chr4	136125491	136125845	GSE124336_Fernandez_2019_GSM3529864_P0PM_1_S1_P0_eHcn4_1_ATACseq_SRR8368605_peak_91757	501	.	11.3806	52.4515	50.1827	84
chr4	136126050	136126541	GSE124336_Fernandez_2019_GSM3529864_P0PM_1_S1_P0_eHcn4_1_ATACseq_SRR8368605_peak_91758	77	.	4.06452	9.53581	7.78926	238
chr4	136133887	136136578	GSE124336_Fernandez_2019_GSM3529864_P0PM_1_S1_P0_eHcn4_1_ATACseq_SRR8368605_peak_91759	641	.	13.3316	66.5125	64.1427	811
chr4	136138425	136139256	GSE124336_Fernandez_2019_GSM3529864_P0PM_1_S1_P0_eHcn4_1_ATACseq_SRR8368605_peak_91760	205	.	6.66581	22.5179	20.5412	590
chr4	136139809	136141325	GSE124336_Fernandez_2019_GSM3529864_P0PM_1_S1_P0_eHcn4_1_ATACseq_SRR8368605_peak_91761	3211	.	41.4581	325.225	321.151	642
chr4	136142085	136148754	GSE124336_Fernandez_2019_GSM3529864_P0PM_1_S1_P0_eHcn4_1_ATACseq_SRR8368605_peak_91762	3984	.	48.7742	403.153	398.403	1680
chr4	136148913	136150031	GSE124336_Fernandez_2019_GSM3529864_P0PM_1_S1_P0_eHcn4_1_ATACseq_SRR8368605_peak_91763	223	.	6.99097	24.3536	22.3531	981
chr4	136150496	136150705	GSE124336_Fernandez_2019_GSM3529864_P0PM_1_S1_P0_eHcn4_1_ATACseq_SRR8368605_peak_91764	40	.	3.08903	5.66944	4.04416	7
chr4	136152511	136152766	GSE124336_Fernandez_2019_GSM3529864_P0PM_1_S1_P0_eHcn4_1_ATACseq_SRR8368605_peak_91765	24	.	2.60129	4.01495	2.46568	30
chr4	136160035	136160704	GSE124336_Fernandez_2019_GSM3529864_P0PM_1_S1_P0_eHcn4_1_ATACseq_SRR8368605_peak_91766	1437	.	23.0865	146.566	143.736	306
chr4	136163472	136163961	GSE124336_Fernandez_2019_GSM3529864_P0PM_1_S1_P0_eHcn4_1_ATACseq_SRR8368605_peak_91767	839	.	15.9329	86.4245	83.9283	240
chr4	136171788	136173641	GSE124336_Fernandez_2019_GSM3529864_P0PM_1_S1_P0_eHcn4_1_ATACseq_SRR8368605_peak_91768	1075	.	18.8594	110.171	107.538	523
chr4	136179921	136181632	GSE124336_Fernandez_2019_GSM3529864_P0PM_1_S1_P0_eHcn4_1_ATACseq_SRR8368605_peak_91769	995	.	17.8839	102.111	99.5236	654
chr4	136185434	136185835	GSE124336_Fernandez_2019_GSM3529864_P0PM_1_S1_P0_eHcn4_1_ATACseq_SRR8368605_peak_91770	64	.	3.73935	8.17267	6.46315	142
chr4	136195039	136195388	GSE124336_Fernandez_2019_GSM3529864_P0PM_1_S1_P0_eHcn4_1_ATACseq_SRR8368605_peak_91771	64	.	3.73935	8.17267	6.46315	239
chr4	136199821	136200276	GSE124336_Fernandez_2019_GSM3529864_P0PM_1_S1_P0_eHcn4_1_ATACseq_SRR8368605_peak_91772	424	.	10.2426	44.6497	42.4436	262
chr4	136202333	136203003	GSE124336_Fernandez_2019_GSM3529864_P0PM_1_S1_P0_eHcn4_1_ATACseq_SRR8368605_peak_91773	558	.	12.1935	58.2106	55.8988	337
chr4	136205794	136207627	GSE124336_Fernandez_2019_GSM3529864_P0PM_1_S1_P0_eHcn4_1_ATACseq_SRR8368605_peak_91774	1538	.	24.2245	156.733	153.85	432
chr4	136218253	136219614	GSE124336_Fernandez_2019_GSM3529864_P0PM_1_S1_P0_eHcn4_1_ATACseq_SRR8368605_peak_91775	751	.	14.7948	77.5624	75.1208	487
chr4	136227409	136227960	GSE124336_Fernandez_2019_GSM3529864_P0PM_1_S1_P0_eHcn4_1_ATACseq_SRR8368605_peak_91776	260	.	7.64129	28.1424	26.0965	323
chr4	136228642	136228999	GSE124336_Fernandez_2019_GSM3529864_P0PM_1_S1_P0_eHcn4_1_ATACseq_SRR8368605_peak_91777	84	.	4.2271	10.2428	8.4787	142
chr4	136238090	136238453	GSE124336_Fernandez_2019_GSM3529864_P0PM_1_S1_P0_eHcn4_1_ATACseq_SRR8368605_peak_91778	121	.	5.04	14.0081	12.1646	185
chr4	136239562	136240048	GSE124336_Fernandez_2019_GSM3529864_P0PM_1_S1_P0_eHcn4_1_ATACseq_SRR8368605_peak_91779	714	.	14.3071	73.8345	71.4166	224
chr4	136242197	136242739	GSE124336_Fernandez_2019_GSM3529864_P0PM_1_S1_P0_eHcn4_1_ATACseq_SRR8368605_peak_91780	270	.	7.80387	29.1128	27.056	267
chr4	136244367	136244551	GSE124336_Fernandez_2019_GSM3529864_P0PM_1_S1_P0_eHcn4_1_ATACseq_SRR8368605_peak_91781	40	.	3.08903	5.66944	4.04416	48
chr4	136245108	136245320	GSE124336_Fernandez_2019_GSM3529864_P0PM_1_S1_P0_eHcn4_1_ATACseq_SRR8368605_peak_91782	29	.	2.76387	4.54313	2.96692	19
chr4	136246425	136250516	GSE124336_Fernandez_2019_GSM3529864_P0PM_1_S1_P0_eHcn4_1_ATACseq_SRR8368605_peak_91783	2569	.	35.1174	260.463	256.942	1462
chr4	136259969	136260324	GSE124336_Fernandez_2019_GSM3529864_P0PM_1_S1_P0_eHcn4_1_ATACseq_SRR8368605_peak_91784	40	.	3.08903	5.66944	4.04416	188
chr4	136260495	136262478	GSE124336_Fernandez_2019_GSM3529864_P0PM_1_S1_P0_eHcn4_1_ATACseq_SRR8368605_peak_91785	2457	.	33.9794	249.147	245.709	345
chr4	136270442	136271041	GSE124336_Fernandez_2019_GSM3529864_P0PM_1_S1_P0_eHcn4_1_ATACseq_SRR8368605_peak_91786	145	.	5.52774	16.4346	14.5482	457
chr4	136281176	136281315	GSE124336_Fernandez_2019_GSM3529864_P0PM_1_S1_P0_eHcn4_1_ATACseq_SRR8368605_peak_91787	24	.	2.60129	4.01495	2.46568	33
chr4	136281477	136281979	GSE124336_Fernandez_2019_GSM3529864_P0PM_1_S1_P0_eHcn4_1_ATACseq_SRR8368605_peak_91788	232	.	7.15355	25.2865	23.2744	346
chr4	136282575	136283417	GSE124336_Fernandez_2019_GSM3529864_P0PM_1_S1_P0_eHcn4_1_ATACseq_SRR8368605_peak_91789	170	.	6.01548	18.9734	17.0468	373
chr4	136283906	136286768	GSE124336_Fernandez_2019_GSM3529864_P0PM_1_S1_P0_eHcn4_1_ATACseq_SRR8368605_peak_91790	4072	.	49.5871	412.001	407.207	1573
chr4	136289871	136290014	GSE124336_Fernandez_2019_GSM3529864_P0PM_1_S1_P0_eHcn4_1_ATACseq_SRR8368605_peak_91791	24	.	2.60129	4.01495	2.46568	105
chr4	136290201	136290784	GSE124336_Fernandez_2019_GSM3529864_P0PM_1_S1_P0_eHcn4_1_ATACseq_SRR8368605_peak_91792	77	.	4.06452	9.53581	7.78926	429
chr4	136292160	136292709	GSE124336_Fernandez_2019_GSM3529864_P0PM_1_S1_P0_eHcn4_1_ATACseq_SRR8368605_peak_91793	187	.	6.34064	20.7238	18.7717	400
chr4	136292930	136293202	GSE124336_Fernandez_2019_GSM3529864_P0PM_1_S1_P0_eHcn4_1_ATACseq_SRR8368605_peak_91794	99	.	4.55226	11.7044	9.90704	48
chr4	136295805	136296515	GSE124336_Fernandez_2019_GSM3529864_P0PM_1_S1_P0_eHcn4_1_ATACseq_SRR8368605_peak_91795	582	.	12.5187	60.5549	58.2263	470
chr4	136303707	136304503	GSE124336_Fernandez_2019_GSM3529864_P0PM_1_S1_P0_eHcn4_1_ATACseq_SRR8368605_peak_91796	435	.	10.4052	45.7446	43.5294	593
chr4	136309655	136311979	GSE124336_Fernandez_2019_GSM3529864_P0PM_1_S1_P0_eHcn4_1_ATACseq_SRR8368605_peak_91797	3567	.	44.8723	361.197	356.769	1210
chr4	136312362	136313174	GSE124336_Fernandez_2019_GSM3529864_P0PM_1_S1_P0_eHcn4_1_ATACseq_SRR8368605_peak_91798	64	.	3.73935	8.17267	6.46315	295
chr4	136320720	136320871	GSE124336_Fernandez_2019_GSM3529864_P0PM_1_S1_P0_eHcn4_1_ATACseq_SRR8368605_peak_91799	24	.	2.60129	4.01495	2.46568	143
chr4	136324225	136324710	GSE124336_Fernandez_2019_GSM3529864_P0PM_1_S1_P0_eHcn4_1_ATACseq_SRR8368605_peak_91800	714	.	14.3071	73.8345	71.4166	211
chr4	136325140	136325593	GSE124336_Fernandez_2019_GSM3529864_P0PM_1_S1_P0_eHcn4_1_ATACseq_SRR8368605_peak_91801	46	.	3.25161	6.26535	4.61752	350
chr4	136327349	136328626	GSE124336_Fernandez_2019_GSM3529864_P0PM_1_S1_P0_eHcn4_1_ATACseq_SRR8368605_peak_91802	162	.	5.8529	18.1152	16.2017	114
chr4	136333342	136333687	GSE124336_Fernandez_2019_GSM3529864_P0PM_1_S1_P0_eHcn4_1_ATACseq_SRR8368605_peak_91803	29	.	2.76387	4.54313	2.96692	86
chr4	136334199	136334418	GSE124336_Fernandez_2019_GSM3529864_P0PM_1_S1_P0_eHcn4_1_ATACseq_SRR8368605_peak_91804	46	.	3.25161	6.26535	4.61752	132
chr4	136334759	136335680	GSE124336_Fernandez_2019_GSM3529864_P0PM_1_S1_P0_eHcn4_1_ATACseq_SRR8368605_peak_91805	424	.	10.2426	44.6497	42.4436	523
chr4	136337145	136337700	GSE124336_Fernandez_2019_GSM3529864_P0PM_1_S1_P0_eHcn4_1_ATACseq_SRR8368605_peak_91806	251	.	7.47871	27.181	25.1463	152
chr4	136337976	136338133	GSE124336_Fernandez_2019_GSM3529864_P0PM_1_S1_P0_eHcn4_1_ATACseq_SRR8368605_peak_91807	15	.	2.27613	3.0349	1.54584	123
chr4	136363299	136363609	GSE124336_Fernandez_2019_GSM3529864_P0PM_1_S1_P0_eHcn4_1_ATACseq_SRR8368605_peak_91808	34	.	2.92645	5.09501	3.49355	210
chr4	136369723	136369997	GSE124336_Fernandez_2019_GSM3529864_P0PM_1_S1_P0_eHcn4_1_ATACseq_SRR8368605_peak_91809	329	.	8.77935	35.1165	32.997	224
chr4	136377135	136377393	GSE124336_Fernandez_2019_GSM3529864_P0PM_1_S1_P0_eHcn4_1_ATACseq_SRR8368605_peak_91810	58	.	3.57677	7.51782	5.82803	79
chr4	136383861	136384253	GSE124336_Fernandez_2019_GSM3529864_P0PM_1_S1_P0_eHcn4_1_ATACseq_SRR8368605_peak_91811	582	.	12.5187	60.5549	58.2263	83
chr4	136424252	136425150	GSE124336_Fernandez_2019_GSM3529864_P0PM_1_S1_P0_eHcn4_1_ATACseq_SRR8368605_peak_91812	214	.	6.82839	23.4307	21.442	541
chr4	136431138	136431848	GSE124336_Fernandez_2019_GSM3529864_P0PM_1_S1_P0_eHcn4_1_ATACseq_SRR8368605_peak_91813	214	.	6.82839	23.4307	21.442	391
chr4	136432200	136432383	GSE124336_Fernandez_2019_GSM3529864_P0PM_1_S1_P0_eHcn4_1_ATACseq_SRR8368605_peak_91814	40	.	3.08903	5.66944	4.04416	45
chr4	136451755	136451949	GSE124336_Fernandez_2019_GSM3529864_P0PM_1_S1_P0_eHcn4_1_ATACseq_SRR8368605_peak_91815	19	.	2.43871	3.51174	1.99142	124
chr4	136454701	136455318	GSE124336_Fernandez_2019_GSM3529864_P0PM_1_S1_P0_eHcn4_1_ATACseq_SRR8368605_peak_91816	877	.	16.4206	90.2895	87.7703	256
chr4	136461936	136463365	GSE124336_Fernandez_2019_GSM3529864_P0PM_1_S1_P0_eHcn4_1_ATACseq_SRR8368605_peak_91817	1295	.	21.4606	132.301	129.548	724
chr4	136465918	136466644	GSE124336_Fernandez_2019_GSM3529864_P0PM_1_S1_P0_eHcn4_1_ATACseq_SRR8368605_peak_91818	319	.	8.61677	34.0951	31.9858	466
chr4	136469414	136471558	GSE124336_Fernandez_2019_GSM3529864_P0PM_1_S1_P0_eHcn4_1_ATACseq_SRR8368605_peak_91819	2033	.	29.5897	206.484	203.323	436
chr4	136506007	136506220	GSE124336_Fernandez_2019_GSM3529864_P0PM_1_S1_P0_eHcn4_1_ATACseq_SRR8368605_peak_91820	29	.	2.76387	4.54313	2.96692	120
chr4	136511416	136512132	GSE124336_Fernandez_2019_GSM3529864_P0PM_1_S1_P0_eHcn4_1_ATACseq_SRR8368605_peak_91821	360	.	9.2671	38.2276	36.0784	497
chr4	136512821	136513348	GSE124336_Fernandez_2019_GSM3529864_P0PM_1_S1_P0_eHcn4_1_ATACseq_SRR8368605_peak_91822	91	.	4.38968	10.9658	9.1848	226
chr4	136516361	136516718	GSE124336_Fernandez_2019_GSM3529864_P0PM_1_S1_P0_eHcn4_1_ATACseq_SRR8368605_peak_91823	145	.	5.52774	16.4346	14.5482	229
chr4	136526358	136526858	GSE124336_Fernandez_2019_GSM3529864_P0PM_1_S1_P0_eHcn4_1_ATACseq_SRR8368605_peak_91824	617	.	13.0065	64.1132	61.7597	220
chr4	136548108	136549218	GSE124336_Fernandez_2019_GSM3529864_P0PM_1_S1_P0_eHcn4_1_ATACseq_SRR8368605_peak_91825	813	.	15.6077	83.8697	81.389	365
chr4	136553144	136553401	GSE124336_Fernandez_2019_GSM3529864_P0PM_1_S1_P0_eHcn4_1_ATACseq_SRR8368605_peak_91826	91	.	4.38968	10.9658	9.1848	145
chr4	136565523	136565704	GSE124336_Fernandez_2019_GSM3529864_P0PM_1_S1_P0_eHcn4_1_ATACseq_SRR8368605_peak_91827	91	.	4.38968	10.9658	9.1848	110
chr4	136577687	136578398	GSE124336_Fernandez_2019_GSM3529864_P0PM_1_S1_P0_eHcn4_1_ATACseq_SRR8368605_peak_91828	170	.	6.01548	18.9734	17.0468	333
chr4	136586781	136586935	GSE124336_Fernandez_2019_GSM3529864_P0PM_1_S1_P0_eHcn4_1_ATACseq_SRR8368605_peak_91829	19	.	2.43871	3.51174	1.99142	7
chr4	136601507	136603124	GSE124336_Fernandez_2019_GSM3529864_P0PM_1_S1_P0_eHcn4_1_ATACseq_SRR8368605_peak_91830	2204	.	31.3781	223.669	220.402	1271
chr4	136621289	136621565	GSE124336_Fernandez_2019_GSM3529864_P0PM_1_S1_P0_eHcn4_1_ATACseq_SRR8368605_peak_91831	214	.	6.82839	23.4307	21.442	187
chr4	136625562	136625914	GSE124336_Fernandez_2019_GSM3529864_P0PM_1_S1_P0_eHcn4_1_ATACseq_SRR8368605_peak_91832	162	.	5.8529	18.1152	16.2017	170
chr4	136630935	136632123	GSE124336_Fernandez_2019_GSM3529864_P0PM_1_S1_P0_eHcn4_1_ATACseq_SRR8368605_peak_91833	1941	.	28.6142	197.231	194.124	538
chr4	136637162	136638127	GSE124336_Fernandez_2019_GSM3529864_P0PM_1_S1_P0_eHcn4_1_ATACseq_SRR8368605_peak_91834	162	.	5.8529	18.1152	16.2017	680
chr4	136649011	136650257	GSE124336_Fernandez_2019_GSM3529864_P0PM_1_S1_P0_eHcn4_1_ATACseq_SRR8368605_peak_91835	738	.	14.6323	76.3149	73.8813	768
chr4	136665085	136665432	GSE124336_Fernandez_2019_GSM3529864_P0PM_1_S1_P0_eHcn4_1_ATACseq_SRR8368605_peak_91836	179	.	6.17806	19.843	17.9035	280
chr4	136667850	136668018	GSE124336_Fernandez_2019_GSM3529864_P0PM_1_S1_P0_eHcn4_1_ATACseq_SRR8368605_peak_91837	64	.	3.73935	8.17267	6.46315	74
chr4	136678453	136678907	GSE124336_Fernandez_2019_GSM3529864_P0PM_1_S1_P0_eHcn4_1_ATACseq_SRR8368605_peak_91838	617	.	13.0065	64.1132	61.7597	222
chr4	136696494	136696795	GSE124336_Fernandez_2019_GSM3529864_P0PM_1_S1_P0_eHcn4_1_ATACseq_SRR8368605_peak_91839	179	.	6.17806	19.843	17.9035	232
chr4	136708850	136708993	GSE124336_Fernandez_2019_GSM3529864_P0PM_1_S1_P0_eHcn4_1_ATACseq_SRR8368605_peak_91840	34	.	2.92645	5.09501	3.49355	129
chr4	136716469	136716846	GSE124336_Fernandez_2019_GSM3529864_P0PM_1_S1_P0_eHcn4_1_ATACseq_SRR8368605_peak_91841	84	.	4.2271	10.2428	8.4787	95
chr4	136730597	136731016	GSE124336_Fernandez_2019_GSM3529864_P0PM_1_S1_P0_eHcn4_1_ATACseq_SRR8368605_peak_91842	290	.	8.12903	31.0802	29.0019	227
chr4	136731718	136731940	GSE124336_Fernandez_2019_GSM3529864_P0PM_1_S1_P0_eHcn4_1_ATACseq_SRR8368605_peak_91843	46	.	3.25161	6.26535	4.61752	216
chr4	136733399	136733615	GSE124336_Fernandez_2019_GSM3529864_P0PM_1_S1_P0_eHcn4_1_ATACseq_SRR8368605_peak_91844	24	.	2.60129	4.01495	2.46568	41
chr4	136735681	136736440	GSE124336_Fernandez_2019_GSM3529864_P0PM_1_S1_P0_eHcn4_1_ATACseq_SRR8368605_peak_91845	251	.	7.47871	27.181	25.1463	360
chr4	136736728	136737090	GSE124336_Fernandez_2019_GSM3529864_P0PM_1_S1_P0_eHcn4_1_ATACseq_SRR8368605_peak_91846	84	.	4.2271	10.2428	8.4787	176
chr4	136740752	136741304	GSE124336_Fernandez_2019_GSM3529864_P0PM_1_S1_P0_eHcn4_1_ATACseq_SRR8368605_peak_91847	299	.	8.29161	32.0768	29.9881	364
chr4	136742328	136743430	GSE124336_Fernandez_2019_GSM3529864_P0PM_1_S1_P0_eHcn4_1_ATACseq_SRR8368605_peak_91848	270	.	7.80387	29.1128	27.056	556
chr4	136749052	136749270	GSE124336_Fernandez_2019_GSM3529864_P0PM_1_S1_P0_eHcn4_1_ATACseq_SRR8368605_peak_91849	19	.	2.43871	3.51174	1.99142	144
chr4	136755296	136755767	GSE124336_Fernandez_2019_GSM3529864_P0PM_1_S1_P0_eHcn4_1_ATACseq_SRR8368605_peak_91850	170	.	6.01548	18.9734	17.0468	294
chr4	136781831	136782046	GSE124336_Fernandez_2019_GSM3529864_P0PM_1_S1_P0_eHcn4_1_ATACseq_SRR8368605_peak_91851	121	.	5.04	14.0081	12.1646	149
chr4	136789917	136790142	GSE124336_Fernandez_2019_GSM3529864_P0PM_1_S1_P0_eHcn4_1_ATACseq_SRR8368605_peak_91852	71	.	3.90194	8.84557	7.1172	54
chr4	136802313	136803007	GSE124336_Fernandez_2019_GSM3529864_P0PM_1_S1_P0_eHcn4_1_ATACseq_SRR8368605_peak_91853	629	.	13.169	65.3102	62.9485	280
chr4	136806229	136806642	GSE124336_Fernandez_2019_GSM3529864_P0PM_1_S1_P0_eHcn4_1_ATACseq_SRR8368605_peak_91854	71	.	3.90194	8.84557	7.1172	170
chr4	136806893	136807702	GSE124336_Fernandez_2019_GSM3529864_P0PM_1_S1_P0_eHcn4_1_ATACseq_SRR8368605_peak_91855	84	.	4.2271	10.2428	8.4787	192
chr4	136825033	136825460	GSE124336_Fernandez_2019_GSM3529864_P0PM_1_S1_P0_eHcn4_1_ATACseq_SRR8368605_peak_91856	205	.	6.66581	22.5179	20.5412	290
chr4	136834817	136836977	GSE124336_Fernandez_2019_GSM3529864_P0PM_1_S1_P0_eHcn4_1_ATACseq_SRR8368605_peak_91857	738	.	14.6323	76.3149	73.8813	1260
chr4	136841017	136841505	GSE124336_Fernandez_2019_GSM3529864_P0PM_1_S1_P0_eHcn4_1_ATACseq_SRR8368605_peak_91858	570	.	12.3561	59.3799	57.0597	244
chr4	136877078	136877268	GSE124336_Fernandez_2019_GSM3529864_P0PM_1_S1_P0_eHcn4_1_ATACseq_SRR8368605_peak_91859	113	.	4.87742	13.226	11.3974	93
chr4	136893933	136894356	GSE124336_Fernandez_2019_GSM3529864_P0PM_1_S1_P0_eHcn4_1_ATACseq_SRR8368605_peak_91860	196	.	6.50323	21.6155	19.651	172
chr4	136907180	136907322	GSE124336_Fernandez_2019_GSM3529864_P0PM_1_S1_P0_eHcn4_1_ATACseq_SRR8368605_peak_91861	270	.	7.80387	29.1128	27.056	63
chr4	136914584	136914778	GSE124336_Fernandez_2019_GSM3529864_P0PM_1_S1_P0_eHcn4_1_ATACseq_SRR8368605_peak_91862	58	.	3.57677	7.51782	5.82803	76
chr4	136924616	136924892	GSE124336_Fernandez_2019_GSM3529864_P0PM_1_S1_P0_eHcn4_1_ATACseq_SRR8368605_peak_91863	392	.	9.75484	41.4064	39.2284	88
chr4	136934924	136935452	GSE124336_Fernandez_2019_GSM3529864_P0PM_1_S1_P0_eHcn4_1_ATACseq_SRR8368605_peak_91864	84	.	4.2271	10.2428	8.4787	496
chr4	136942713	136943406	GSE124336_Fernandez_2019_GSM3529864_P0PM_1_S1_P0_eHcn4_1_ATACseq_SRR8368605_peak_91865	260	.	7.64129	28.1424	26.0965	305
chr4	136949133	136949994	GSE124336_Fernandez_2019_GSM3529864_P0PM_1_S1_P0_eHcn4_1_ATACseq_SRR8368605_peak_91866	839	.	15.9329	86.4245	83.9283	347
chr4	136957091	136957328	GSE124336_Fernandez_2019_GSM3529864_P0PM_1_S1_P0_eHcn4_1_ATACseq_SRR8368605_peak_91867	29	.	2.76387	4.54313	2.96692	40
chr4	136981025	136981762	GSE124336_Fernandez_2019_GSM3529864_P0PM_1_S1_P0_eHcn4_1_ATACseq_SRR8368605_peak_91868	299	.	8.29161	32.0768	29.9881	487
chr4	137001892	137002120	GSE124336_Fernandez_2019_GSM3529864_P0PM_1_S1_P0_eHcn4_1_ATACseq_SRR8368605_peak_91869	170	.	6.01548	18.9734	17.0468	123
chr4	137025548	137026092	GSE124336_Fernandez_2019_GSM3529864_P0PM_1_S1_P0_eHcn4_1_ATACseq_SRR8368605_peak_91870	242	.	7.31613	26.229	24.2054	255
chr4	137029223	137030087	GSE124336_Fernandez_2019_GSM3529864_P0PM_1_S1_P0_eHcn4_1_ATACseq_SRR8368605_peak_91871	214	.	6.82839	23.4307	21.442	197
chr4	137031442	137031851	GSE124336_Fernandez_2019_GSM3529864_P0PM_1_S1_P0_eHcn4_1_ATACseq_SRR8368605_peak_91872	58	.	3.57677	7.51782	5.82803	88
chr4	137032605	137034122	GSE124336_Fernandez_2019_GSM3529864_P0PM_1_S1_P0_eHcn4_1_ATACseq_SRR8368605_peak_91873	1143	.	19.6723	116.99	114.32	673
chr4	137041204	137041662	GSE124336_Fernandez_2019_GSM3529864_P0PM_1_S1_P0_eHcn4_1_ATACseq_SRR8368605_peak_91874	179	.	6.17806	19.843	17.9035	385
chr4	137043351	137045021	GSE124336_Fernandez_2019_GSM3529864_P0PM_1_S1_P0_eHcn4_1_ATACseq_SRR8368605_peak_91875	839	.	15.9329	86.4245	83.9283	1374
chr4	137047686	137049393	GSE124336_Fernandez_2019_GSM3529864_P0PM_1_S1_P0_eHcn4_1_ATACseq_SRR8368605_peak_91876	2521	.	34.6297	255.601	252.117	1019
chr4	137053663	137054514	GSE124336_Fernandez_2019_GSM3529864_P0PM_1_S1_P0_eHcn4_1_ATACseq_SRR8368605_peak_91877	714	.	14.3071	73.8345	71.4166	362
chr4	137072701	137073036	GSE124336_Fernandez_2019_GSM3529864_P0PM_1_S1_P0_eHcn4_1_ATACseq_SRR8368605_peak_91878	653	.	13.4942	67.72	65.3422	57
chr4	137076096	137076369	GSE124336_Fernandez_2019_GSM3529864_P0PM_1_S1_P0_eHcn4_1_ATACseq_SRR8368605_peak_91879	232	.	7.15355	25.2865	23.2744	94
chr4	137121689	137121979	GSE124336_Fernandez_2019_GSM3529864_P0PM_1_S1_P0_eHcn4_1_ATACseq_SRR8368605_peak_91880	153	.	5.69032	17.2689	15.3688	120
chr4	137128095	137128554	GSE124336_Fernandez_2019_GSM3529864_P0PM_1_S1_P0_eHcn4_1_ATACseq_SRR8368605_peak_91881	145	.	5.52774	16.4346	14.5482	197
chr4	137164443	137164900	GSE124336_Fernandez_2019_GSM3529864_P0PM_1_S1_P0_eHcn4_1_ATACseq_SRR8368605_peak_91882	319	.	8.61677	34.0951	31.9858	233
chr4	137178886	137179123	GSE124336_Fernandez_2019_GSM3529864_P0PM_1_S1_P0_eHcn4_1_ATACseq_SRR8368605_peak_91883	121	.	5.04	14.0081	12.1646	132
chr4	137189240	137189397	GSE124336_Fernandez_2019_GSM3529864_P0PM_1_S1_P0_eHcn4_1_ATACseq_SRR8368605_peak_91884	71	.	3.90194	8.84557	7.1172	125
chr4	137231437	137231899	GSE124336_Fernandez_2019_GSM3529864_P0PM_1_S1_P0_eHcn4_1_ATACseq_SRR8368605_peak_91885	71	.	3.90194	8.84557	7.1172	373
chr4	137250652	137251065	GSE124336_Fernandez_2019_GSM3529864_P0PM_1_S1_P0_eHcn4_1_ATACseq_SRR8368605_peak_91886	24	.	2.60129	4.01495	2.46568	352
chr4	137265524	137266086	GSE124336_Fernandez_2019_GSM3529864_P0PM_1_S1_P0_eHcn4_1_ATACseq_SRR8368605_peak_91887	106	.	4.71484	12.4579	10.6448	311
chr4	137271778	137272195	GSE124336_Fernandez_2019_GSM3529864_P0PM_1_S1_P0_eHcn4_1_ATACseq_SRR8368605_peak_91888	381	.	9.59226	40.3395	38.171	242
chr4	137276645	137277498	GSE124336_Fernandez_2019_GSM3529864_P0PM_1_S1_P0_eHcn4_1_ATACseq_SRR8368605_peak_91889	593	.	12.6813	61.7355	59.3985	608
chr4	137277677	137278585	GSE124336_Fernandez_2019_GSM3529864_P0PM_1_S1_P0_eHcn4_1_ATACseq_SRR8368605_peak_91890	121	.	5.04	14.0081	12.1646	272
chr4	137282757	137283485	GSE124336_Fernandez_2019_GSM3529864_P0PM_1_S1_P0_eHcn4_1_ATACseq_SRR8368605_peak_91891	113	.	4.87742	13.226	11.3974	394
chr4	137287518	137288262	GSE124336_Fernandez_2019_GSM3529864_P0PM_1_S1_P0_eHcn4_1_ATACseq_SRR8368605_peak_91892	260	.	7.64129	28.1424	26.0965	486
chr4	137308394	137308796	GSE124336_Fernandez_2019_GSM3529864_P0PM_1_S1_P0_eHcn4_1_ATACseq_SRR8368605_peak_91893	392	.	9.75484	41.4064	39.2284	256
chr4	137313644	137313925	GSE124336_Fernandez_2019_GSM3529864_P0PM_1_S1_P0_eHcn4_1_ATACseq_SRR8368605_peak_91894	52	.	3.41419	6.88177	5.21244	74
chr4	137314683	137314839	GSE124336_Fernandez_2019_GSM3529864_P0PM_1_S1_P0_eHcn4_1_ATACseq_SRR8368605_peak_91895	106	.	4.71484	12.4579	10.6448	75
chr4	137315656	137316984	GSE124336_Fernandez_2019_GSM3529864_P0PM_1_S1_P0_eHcn4_1_ATACseq_SRR8368605_peak_91896	329	.	8.77935	35.1165	32.997	926
chr4	137339345	137339831	GSE124336_Fernandez_2019_GSM3529864_P0PM_1_S1_P0_eHcn4_1_ATACseq_SRR8368605_peak_91897	435	.	10.4052	45.7446	43.5294	197
chr4	137353466	137354496	GSE124336_Fernandez_2019_GSM3529864_P0PM_1_S1_P0_eHcn4_1_ATACseq_SRR8368605_peak_91898	205	.	6.66581	22.5179	20.5412	705
chr4	137356399	137358939	GSE124336_Fernandez_2019_GSM3529864_P0PM_1_S1_P0_eHcn4_1_ATACseq_SRR8368605_peak_91899	3363	.	42.9213	340.553	336.326	1344
chr4	137370006	137370887	GSE124336_Fernandez_2019_GSM3529864_P0PM_1_S1_P0_eHcn4_1_ATACseq_SRR8368605_peak_91900	232	.	7.15355	25.2865	23.2744	500
chr4	137375303	137375818	GSE124336_Fernandez_2019_GSM3529864_P0PM_1_S1_P0_eHcn4_1_ATACseq_SRR8368605_peak_91901	329	.	8.77935	35.1165	32.997	235
chr4	137376143	137376361	GSE124336_Fernandez_2019_GSM3529864_P0PM_1_S1_P0_eHcn4_1_ATACseq_SRR8368605_peak_91902	58	.	3.57677	7.51782	5.82803	98
chr4	137381348	137381531	GSE124336_Fernandez_2019_GSM3529864_P0PM_1_S1_P0_eHcn4_1_ATACseq_SRR8368605_peak_91903	52	.	3.41419	6.88177	5.21244	134
chr4	137387582	137389214	GSE124336_Fernandez_2019_GSM3529864_P0PM_1_S1_P0_eHcn4_1_ATACseq_SRR8368605_peak_91904	3061	.	39.9948	310.035	306.105	894
chr4	137397280	137397488	GSE124336_Fernandez_2019_GSM3529864_P0PM_1_S1_P0_eHcn4_1_ATACseq_SRR8368605_peak_91905	46	.	3.25161	6.26535	4.61752	95
chr4	137412166	137412425	GSE124336_Fernandez_2019_GSM3529864_P0PM_1_S1_P0_eHcn4_1_ATACseq_SRR8368605_peak_91906	121	.	5.04	14.0081	12.1646	185
chr4	137432284	137433285	GSE124336_Fernandez_2019_GSM3529864_P0PM_1_S1_P0_eHcn4_1_ATACseq_SRR8368605_peak_91907	402	.	9.91742	42.4805	40.2931	637
chr4	137443551	137444145	GSE124336_Fernandez_2019_GSM3529864_P0PM_1_S1_P0_eHcn4_1_ATACseq_SRR8368605_peak_91908	424	.	10.2426	44.6497	42.4436	215
chr4	137447907	137449009	GSE124336_Fernandez_2019_GSM3529864_P0PM_1_S1_P0_eHcn4_1_ATACseq_SRR8368605_peak_91909	1267	.	21.1355	129.487	126.749	533
chr4	137449278	137450021	GSE124336_Fernandez_2019_GSM3529864_P0PM_1_S1_P0_eHcn4_1_ATACseq_SRR8368605_peak_91910	64	.	3.73935	8.17267	6.46315	622
chr4	137453899	137454167	GSE124336_Fernandez_2019_GSM3529864_P0PM_1_S1_P0_eHcn4_1_ATACseq_SRR8368605_peak_91911	34	.	2.92645	5.09501	3.49355	18
chr4	137461962	137462167	GSE124336_Fernandez_2019_GSM3529864_P0PM_1_S1_P0_eHcn4_1_ATACseq_SRR8368605_peak_91912	40	.	3.08903	5.66944	4.04416	45
chr4	137465100	137465728	GSE124336_Fernandez_2019_GSM3529864_P0PM_1_S1_P0_eHcn4_1_ATACseq_SRR8368605_peak_91913	113	.	4.87742	13.226	11.3974	145
chr4	137466872	137467956	GSE124336_Fernandez_2019_GSM3529864_P0PM_1_S1_P0_eHcn4_1_ATACseq_SRR8368605_peak_91914	665	.	13.6568	68.9328	66.5469	281
chr4	137468230	137471739	GSE124336_Fernandez_2019_GSM3529864_P0PM_1_S1_P0_eHcn4_1_ATACseq_SRR8368605_peak_91915	2266	.	32.0284	229.987	226.678	362
chr4	137473402	137474701	GSE124336_Fernandez_2019_GSM3529864_P0PM_1_S1_P0_eHcn4_1_ATACseq_SRR8368605_peak_91916	916	.	16.9084	94.193	91.651	713
chr4	137475666	137477921	GSE124336_Fernandez_2019_GSM3529864_P0PM_1_S1_P0_eHcn4_1_ATACseq_SRR8368605_peak_91917	570	.	12.3561	59.3799	57.0597	1122
chr4	137478191	137478886	GSE124336_Fernandez_2019_GSM3529864_P0PM_1_S1_P0_eHcn4_1_ATACseq_SRR8368605_peak_91918	113	.	4.87742	13.226	11.3974	327
chr4	137479128	137479341	GSE124336_Fernandez_2019_GSM3529864_P0PM_1_S1_P0_eHcn4_1_ATACseq_SRR8368605_peak_91919	24	.	2.60129	4.01495	2.46568	28
chr4	137479870	137480124	GSE124336_Fernandez_2019_GSM3529864_P0PM_1_S1_P0_eHcn4_1_ATACseq_SRR8368605_peak_91920	84	.	4.2271	10.2428	8.4787	86
chr4	137480408	137482949	GSE124336_Fernandez_2019_GSM3529864_P0PM_1_S1_P0_eHcn4_1_ATACseq_SRR8368605_peak_91921	402	.	9.91742	42.4805	40.2931	1595
chr4	137483609	137490588	GSE124336_Fernandez_2019_GSM3529864_P0PM_1_S1_P0_eHcn4_1_ATACseq_SRR8368605_peak_91922	4392	.	52.5135	444.144	439.258	5668
chr4	137492305	137493154	GSE124336_Fernandez_2019_GSM3529864_P0PM_1_S1_P0_eHcn4_1_ATACseq_SRR8368605_peak_91923	468	.	10.8929	49.0692	46.8268	455
chr4	137493764	137493966	GSE124336_Fernandez_2019_GSM3529864_P0PM_1_S1_P0_eHcn4_1_ATACseq_SRR8368605_peak_91924	46	.	3.25161	6.26535	4.61752	62
chr4	137494279	137495732	GSE124336_Fernandez_2019_GSM3529864_P0PM_1_S1_P0_eHcn4_1_ATACseq_SRR8368605_peak_91925	1611	.	25.0374	164.084	161.161	539
chr4	137497273	137498988	GSE124336_Fernandez_2019_GSM3529864_P0PM_1_S1_P0_eHcn4_1_ATACseq_SRR8368605_peak_91926	179	.	6.17806	19.843	17.9035	310
chr4	137499141	137499500	GSE124336_Fernandez_2019_GSM3529864_P0PM_1_S1_P0_eHcn4_1_ATACseq_SRR8368605_peak_91927	58	.	3.57677	7.51782	5.82803	295
chr4	137499679	137501282	GSE124336_Fernandez_2019_GSM3529864_P0PM_1_S1_P0_eHcn4_1_ATACseq_SRR8368605_peak_91928	251	.	7.47871	27.181	25.1463	701
chr4	137503533	137503868	GSE124336_Fernandez_2019_GSM3529864_P0PM_1_S1_P0_eHcn4_1_ATACseq_SRR8368605_peak_91929	46	.	3.25161	6.26535	4.61752	274
chr4	137506686	137506867	GSE124336_Fernandez_2019_GSM3529864_P0PM_1_S1_P0_eHcn4_1_ATACseq_SRR8368605_peak_91930	29	.	2.76387	4.54313	2.96692	49
chr4	137511593	137512019	GSE124336_Fernandez_2019_GSM3529864_P0PM_1_S1_P0_eHcn4_1_ATACseq_SRR8368605_peak_91931	91	.	4.38968	10.9658	9.1848	288
chr4	137517908	137518335	GSE124336_Fernandez_2019_GSM3529864_P0PM_1_S1_P0_eHcn4_1_ATACseq_SRR8368605_peak_91932	129	.	5.20258	14.8039	12.9457	232
chr4	137521871	137522311	GSE124336_Fernandez_2019_GSM3529864_P0PM_1_S1_P0_eHcn4_1_ATACseq_SRR8368605_peak_91933	153	.	5.69032	17.2689	15.3688	313
chr4	137525231	137525391	GSE124336_Fernandez_2019_GSM3529864_P0PM_1_S1_P0_eHcn4_1_ATACseq_SRR8368605_peak_91934	58	.	3.57677	7.51782	5.82803	85
chr4	137527268	137527453	GSE124336_Fernandez_2019_GSM3529864_P0PM_1_S1_P0_eHcn4_1_ATACseq_SRR8368605_peak_91935	52	.	3.41419	6.88177	5.21244	114
chr4	137540509	137540799	GSE124336_Fernandez_2019_GSM3529864_P0PM_1_S1_P0_eHcn4_1_ATACseq_SRR8368605_peak_91936	121	.	5.04	14.0081	12.1646	54
chr4	137543097	137543307	GSE124336_Fernandez_2019_GSM3529864_P0PM_1_S1_P0_eHcn4_1_ATACseq_SRR8368605_peak_91937	71	.	3.90194	8.84557	7.1172	63
chr4	137546119	137546385	GSE124336_Fernandez_2019_GSM3529864_P0PM_1_S1_P0_eHcn4_1_ATACseq_SRR8368605_peak_91938	106	.	4.71484	12.4579	10.6448	193
chr4	137578015	137578633	GSE124336_Fernandez_2019_GSM3529864_P0PM_1_S1_P0_eHcn4_1_ATACseq_SRR8368605_peak_91939	392	.	9.75484	41.4064	39.2284	396
chr4	137593436	137595330	GSE124336_Fernandez_2019_GSM3529864_P0PM_1_S1_P0_eHcn4_1_ATACseq_SRR8368605_peak_91940	3567	.	44.8723	361.197	356.769	359
chr4	137603464	137604323	GSE124336_Fernandez_2019_GSM3529864_P0PM_1_S1_P0_eHcn4_1_ATACseq_SRR8368605_peak_91941	801	.	15.4452	82.5991	80.1262	506
chr4	137607967	137608521	GSE124336_Fernandez_2019_GSM3529864_P0PM_1_S1_P0_eHcn4_1_ATACseq_SRR8368605_peak_91942	223	.	6.99097	24.3536	22.3531	351
chr4	137620821	137620973	GSE124336_Fernandez_2019_GSM3529864_P0PM_1_S1_P0_eHcn4_1_ATACseq_SRR8368605_peak_91943	77	.	4.06452	9.53581	7.78926	36
chr4	137629234	137629610	GSE124336_Fernandez_2019_GSM3529864_P0PM_1_S1_P0_eHcn4_1_ATACseq_SRR8368605_peak_91944	58	.	3.57677	7.51782	5.82803	275
chr4	137631417	137632057	GSE124336_Fernandez_2019_GSM3529864_P0PM_1_S1_P0_eHcn4_1_ATACseq_SRR8368605_peak_91945	290	.	8.12903	31.0802	29.0019	322
chr4	137661050	137661361	GSE124336_Fernandez_2019_GSM3529864_P0PM_1_S1_P0_eHcn4_1_ATACseq_SRR8368605_peak_91946	58	.	3.57677	7.51782	5.82803	156
chr4	137664386	137665318	GSE124336_Fernandez_2019_GSM3529864_P0PM_1_S1_P0_eHcn4_1_ATACseq_SRR8368605_peak_91947	641	.	13.3316	66.5125	64.1427	510
chr4	137667362	137668564	GSE124336_Fernandez_2019_GSM3529864_P0PM_1_S1_P0_eHcn4_1_ATACseq_SRR8368605_peak_91948	852	.	16.0955	87.7085	85.2045	510
chr4	137676043	137676597	GSE124336_Fernandez_2019_GSM3529864_P0PM_1_S1_P0_eHcn4_1_ATACseq_SRR8368605_peak_91949	582	.	12.5187	60.5549	58.2263	288
chr4	137681370	137681993	GSE124336_Fernandez_2019_GSM3529864_P0PM_1_S1_P0_eHcn4_1_ATACseq_SRR8368605_peak_91950	232	.	7.15355	25.2865	23.2744	274
chr4	137695851	137696382	GSE124336_Fernandez_2019_GSM3529864_P0PM_1_S1_P0_eHcn4_1_ATACseq_SRR8368605_peak_91951	813	.	15.6077	83.8697	81.389	244
chr4	137707140	137708082	GSE124336_Fernandez_2019_GSM3529864_P0PM_1_S1_P0_eHcn4_1_ATACseq_SRR8368605_peak_91952	813	.	15.6077	83.8697	81.389	302
chr4	137722670	137723119	GSE124336_Fernandez_2019_GSM3529864_P0PM_1_S1_P0_eHcn4_1_ATACseq_SRR8368605_peak_91953	535	.	11.8684	55.8892	53.5945	177
chr4	137724159	137725096	GSE124336_Fernandez_2019_GSM3529864_P0PM_1_S1_P0_eHcn4_1_ATACseq_SRR8368605_peak_91954	179	.	6.17806	19.843	17.9035	832
chr4	137728930	137729278	GSE124336_Fernandez_2019_GSM3529864_P0PM_1_S1_P0_eHcn4_1_ATACseq_SRR8368605_peak_91955	52	.	3.41419	6.88177	5.21244	128
chr4	137730035	137730580	GSE124336_Fernandez_2019_GSM3529864_P0PM_1_S1_P0_eHcn4_1_ATACseq_SRR8368605_peak_91956	1048	.	18.5342	107.469	104.851	305
chr4	137739277	137739498	GSE124336_Fernandez_2019_GSM3529864_P0PM_1_S1_P0_eHcn4_1_ATACseq_SRR8368605_peak_91957	260	.	7.64129	28.1424	26.0965	83
chr4	137748827	137749032	GSE124336_Fernandez_2019_GSM3529864_P0PM_1_S1_P0_eHcn4_1_ATACseq_SRR8368605_peak_91958	40	.	3.08903	5.66944	4.04416	48
chr4	137749923	137750919	GSE124336_Fernandez_2019_GSM3529864_P0PM_1_S1_P0_eHcn4_1_ATACseq_SRR8368605_peak_91959	903	.	16.7458	92.8876	90.3532	371
chr4	137751347	137752116	GSE124336_Fernandez_2019_GSM3529864_P0PM_1_S1_P0_eHcn4_1_ATACseq_SRR8368605_peak_91960	524	.	11.7058	54.7373	52.4512	547
chr4	137765510	137765921	GSE124336_Fernandez_2019_GSM3529864_P0PM_1_S1_P0_eHcn4_1_ATACseq_SRR8368605_peak_91961	99	.	4.55226	11.7044	9.90704	150
chr4	137768296	137769313	GSE124336_Fernandez_2019_GSM3529864_P0PM_1_S1_P0_eHcn4_1_ATACseq_SRR8368605_peak_91962	214	.	6.82839	23.4307	21.442	763
chr4	137769552	137770190	GSE124336_Fernandez_2019_GSM3529864_P0PM_1_S1_P0_eHcn4_1_ATACseq_SRR8368605_peak_91963	1102	.	19.1845	112.887	110.24	260
chr4	137771325	137771650	GSE124336_Fernandez_2019_GSM3529864_P0PM_1_S1_P0_eHcn4_1_ATACseq_SRR8368605_peak_91964	170	.	6.01548	18.9734	17.0468	185
chr4	137772430	137772862	GSE124336_Fernandez_2019_GSM3529864_P0PM_1_S1_P0_eHcn4_1_ATACseq_SRR8368605_peak_91965	58	.	3.57677	7.51782	5.82803	140
chr4	137781019	137781291	GSE124336_Fernandez_2019_GSM3529864_P0PM_1_S1_P0_eHcn4_1_ATACseq_SRR8368605_peak_91966	46	.	3.25161	6.26535	4.61752	115
chr4	137783486	137784241	GSE124336_Fernandez_2019_GSM3529864_P0PM_1_S1_P0_eHcn4_1_ATACseq_SRR8368605_peak_91967	570	.	12.3561	59.3799	57.0597	324
chr4	137795672	137796886	GSE124336_Fernandez_2019_GSM3529864_P0PM_1_S1_P0_eHcn4_1_ATACseq_SRR8368605_peak_91968	340	.	8.94193	36.1457	34.0163	751
chr4	137800488	137800685	GSE124336_Fernandez_2019_GSM3529864_P0PM_1_S1_P0_eHcn4_1_ATACseq_SRR8368605_peak_91969	34	.	2.92645	5.09501	3.49355	143
chr4	137835915	137836297	GSE124336_Fernandez_2019_GSM3529864_P0PM_1_S1_P0_eHcn4_1_ATACseq_SRR8368605_peak_91970	1115	.	19.3471	114.251	111.596	231
chr4	137844653	137845117	GSE124336_Fernandez_2019_GSM3529864_P0PM_1_S1_P0_eHcn4_1_ATACseq_SRR8368605_peak_91971	677	.	13.8194	70.1507	67.7567	251
chr4	137851611	137851810	GSE124336_Fernandez_2019_GSM3529864_P0PM_1_S1_P0_eHcn4_1_ATACseq_SRR8368605_peak_91972	179	.	6.17806	19.843	17.9035	85
chr4	137861515	137863049	GSE124336_Fernandez_2019_GSM3529864_P0PM_1_S1_P0_eHcn4_1_ATACseq_SRR8368605_peak_91973	1337	.	21.9484	136.547	133.771	696
chr4	137864738	137865387	GSE124336_Fernandez_2019_GSM3529864_P0PM_1_S1_P0_eHcn4_1_ATACseq_SRR8368605_peak_91974	71	.	3.90194	8.84557	7.1172	262
chr4	137867653	137867831	GSE124336_Fernandez_2019_GSM3529864_P0PM_1_S1_P0_eHcn4_1_ATACseq_SRR8368605_peak_91975	19	.	2.43871	3.51174	1.99142	16
chr4	137896557	137897701	GSE124336_Fernandez_2019_GSM3529864_P0PM_1_S1_P0_eHcn4_1_ATACseq_SRR8368605_peak_91976	1198	.	20.3226	122.509	119.809	883
chr4	137907984	137908279	GSE124336_Fernandez_2019_GSM3529864_P0PM_1_S1_P0_eHcn4_1_ATACseq_SRR8368605_peak_91977	162	.	5.8529	18.1152	16.2017	56
chr4	137913274	137914098	GSE124336_Fernandez_2019_GSM3529864_P0PM_1_S1_P0_eHcn4_1_ATACseq_SRR8368605_peak_91978	232	.	7.15355	25.2865	23.2744	285
chr4	137920414	137920892	GSE124336_Fernandez_2019_GSM3529864_P0PM_1_S1_P0_eHcn4_1_ATACseq_SRR8368605_peak_91979	71	.	3.90194	8.84557	7.1172	255
chr4	137926248	137926614	GSE124336_Fernandez_2019_GSM3529864_P0PM_1_S1_P0_eHcn4_1_ATACseq_SRR8368605_peak_91980	187	.	6.34064	20.7238	18.7717	124
chr4	137930887	137931908	GSE124336_Fernandez_2019_GSM3529864_P0PM_1_S1_P0_eHcn4_1_ATACseq_SRR8368605_peak_91981	1143	.	19.6723	116.99	114.32	495
chr4	137952845	137953270	GSE124336_Fernandez_2019_GSM3529864_P0PM_1_S1_P0_eHcn4_1_ATACseq_SRR8368605_peak_91982	214	.	6.82839	23.4307	21.442	162
chr4	137955100	137955355	GSE124336_Fernandez_2019_GSM3529864_P0PM_1_S1_P0_eHcn4_1_ATACseq_SRR8368605_peak_91983	99	.	4.55226	11.7044	9.90704	69
chr4	137964177	137964471	GSE124336_Fernandez_2019_GSM3529864_P0PM_1_S1_P0_eHcn4_1_ATACseq_SRR8368605_peak_91984	205	.	6.66581	22.5179	20.5412	229
chr4	137968116	137968629	GSE124336_Fernandez_2019_GSM3529864_P0PM_1_S1_P0_eHcn4_1_ATACseq_SRR8368605_peak_91985	1021	.	18.209	104.782	102.18	286
chr4	137984129	137984520	GSE124336_Fernandez_2019_GSM3529864_P0PM_1_S1_P0_eHcn4_1_ATACseq_SRR8368605_peak_91986	145	.	5.52774	16.4346	14.5482	230
chr4	137992930	137994616	GSE124336_Fernandez_2019_GSM3529864_P0PM_1_S1_P0_eHcn4_1_ATACseq_SRR8368605_peak_91987	3194	.	41.2955	323.531	319.473	536
chr4	137995483	137996204	GSE124336_Fernandez_2019_GSM3529864_P0PM_1_S1_P0_eHcn4_1_ATACseq_SRR8368605_peak_91988	223	.	6.99097	24.3536	22.3531	170
chr4	138000441	138001303	GSE124336_Fernandez_2019_GSM3529864_P0PM_1_S1_P0_eHcn4_1_ATACseq_SRR8368605_peak_91989	839	.	15.9329	86.4245	83.9283	510
chr4	138024686	138024943	GSE124336_Fernandez_2019_GSM3529864_P0PM_1_S1_P0_eHcn4_1_ATACseq_SRR8368605_peak_91990	84	.	4.2271	10.2428	8.4787	141
chr4	138035596	138035922	GSE124336_Fernandez_2019_GSM3529864_P0PM_1_S1_P0_eHcn4_1_ATACseq_SRR8368605_peak_91991	64	.	3.73935	8.17267	6.46315	232
chr4	138038593	138039494	GSE124336_Fernandez_2019_GSM3529864_P0PM_1_S1_P0_eHcn4_1_ATACseq_SRR8368605_peak_91992	84	.	4.2271	10.2428	8.4787	833
chr4	138065713	138066031	GSE124336_Fernandez_2019_GSM3529864_P0PM_1_S1_P0_eHcn4_1_ATACseq_SRR8368605_peak_91993	91	.	4.38968	10.9658	9.1848	213
chr4	138071686	138072064	GSE124336_Fernandez_2019_GSM3529864_P0PM_1_S1_P0_eHcn4_1_ATACseq_SRR8368605_peak_91994	84	.	4.2271	10.2428	8.4787	208
chr4	138073176	138074036	GSE124336_Fernandez_2019_GSM3529864_P0PM_1_S1_P0_eHcn4_1_ATACseq_SRR8368605_peak_91995	251	.	7.47871	27.181	25.1463	597
chr4	138107684	138108312	GSE124336_Fernandez_2019_GSM3529864_P0PM_1_S1_P0_eHcn4_1_ATACseq_SRR8368605_peak_91996	839	.	15.9329	86.4245	83.9283	221
chr4	138115355	138115967	GSE124336_Fernandez_2019_GSM3529864_P0PM_1_S1_P0_eHcn4_1_ATACseq_SRR8368605_peak_91997	106	.	4.71484	12.4579	10.6448	251
chr4	138119587	138120071	GSE124336_Fernandez_2019_GSM3529864_P0PM_1_S1_P0_eHcn4_1_ATACseq_SRR8368605_peak_91998	582	.	12.5187	60.5549	58.2263	331
chr4	138131387	138131669	GSE124336_Fernandez_2019_GSM3529864_P0PM_1_S1_P0_eHcn4_1_ATACseq_SRR8368605_peak_91999	40	.	3.08903	5.66944	4.04416	111
chr4	138139426	138139605	GSE124336_Fernandez_2019_GSM3529864_P0PM_1_S1_P0_eHcn4_1_ATACseq_SRR8368605_peak_92000	106	.	4.71484	12.4579	10.6448	92
chr4	138147361	138147537	GSE124336_Fernandez_2019_GSM3529864_P0PM_1_S1_P0_eHcn4_1_ATACseq_SRR8368605_peak_92001	19	.	2.43871	3.51174	1.99142	13
chr4	138160854	138162219	GSE124336_Fernandez_2019_GSM3529864_P0PM_1_S1_P0_eHcn4_1_ATACseq_SRR8368605_peak_92002	570	.	12.3561	59.3799	57.0597	243
chr4	138163209	138164900	GSE124336_Fernandez_2019_GSM3529864_P0PM_1_S1_P0_eHcn4_1_ATACseq_SRR8368605_peak_92003	214	.	6.82839	23.4307	21.442	1308
chr4	138167646	138168412	GSE124336_Fernandez_2019_GSM3529864_P0PM_1_S1_P0_eHcn4_1_ATACseq_SRR8368605_peak_92004	58	.	3.57677	7.51782	5.82803	135
chr4	138169112	138169387	GSE124336_Fernandez_2019_GSM3529864_P0PM_1_S1_P0_eHcn4_1_ATACseq_SRR8368605_peak_92005	64	.	3.73935	8.17267	6.46315	171
chr4	138188084	138188602	GSE124336_Fernandez_2019_GSM3529864_P0PM_1_S1_P0_eHcn4_1_ATACseq_SRR8368605_peak_92006	121	.	5.04	14.0081	12.1646	84
chr4	138215876	138218475	GSE124336_Fernandez_2019_GSM3529864_P0PM_1_S1_P0_eHcn4_1_ATACseq_SRR8368605_peak_92007	3161	.	40.9703	320.146	316.121	1296
chr4	138249524	138251076	GSE124336_Fernandez_2019_GSM3529864_P0PM_1_S1_P0_eHcn4_1_ATACseq_SRR8368605_peak_92008	329	.	8.77935	35.1165	32.997	719
chr4	138251689	138252302	GSE124336_Fernandez_2019_GSM3529864_P0PM_1_S1_P0_eHcn4_1_ATACseq_SRR8368605_peak_92009	187	.	6.34064	20.7238	18.7717	311
chr4	138261823	138262889	GSE124336_Fernandez_2019_GSM3529864_P0PM_1_S1_P0_eHcn4_1_ATACseq_SRR8368605_peak_92010	864	.	16.2581	88.9968	86.4853	322
chr4	138272763	138273011	GSE124336_Fernandez_2019_GSM3529864_P0PM_1_S1_P0_eHcn4_1_ATACseq_SRR8368605_peak_92011	106	.	4.71484	12.4579	10.6448	156
chr4	138282699	138283194	GSE124336_Fernandez_2019_GSM3529864_P0PM_1_S1_P0_eHcn4_1_ATACseq_SRR8368605_peak_92012	593	.	12.6813	61.7355	59.3985	366
chr4	138304009	138305272	GSE124336_Fernandez_2019_GSM3529864_P0PM_1_S1_P0_eHcn4_1_ATACseq_SRR8368605_peak_92013	4772	.	55.9277	482.192	477.266	674
chr4	138310957	138311412	GSE124336_Fernandez_2019_GSM3529864_P0PM_1_S1_P0_eHcn4_1_ATACseq_SRR8368605_peak_92014	64	.	3.73935	8.17267	6.46315	283
chr4	138311555	138312014	GSE124336_Fernandez_2019_GSM3529864_P0PM_1_S1_P0_eHcn4_1_ATACseq_SRR8368605_peak_92015	479	.	11.0555	50.1903	47.939	256
chr4	138318324	138319105	GSE124336_Fernandez_2019_GSM3529864_P0PM_1_S1_P0_eHcn4_1_ATACseq_SRR8368605_peak_92016	593	.	12.6813	61.7355	59.3985	389
chr4	138319491	138320108	GSE124336_Fernandez_2019_GSM3529864_P0PM_1_S1_P0_eHcn4_1_ATACseq_SRR8368605_peak_92017	877	.	16.4206	90.2895	87.7703	177
chr4	138321366	138321670	GSE124336_Fernandez_2019_GSM3529864_P0PM_1_S1_P0_eHcn4_1_ATACseq_SRR8368605_peak_92018	40	.	3.08903	5.66944	4.04416	270
chr4	138322301	138322541	GSE124336_Fernandez_2019_GSM3529864_P0PM_1_S1_P0_eHcn4_1_ATACseq_SRR8368605_peak_92019	46	.	3.25161	6.26535	4.61752	88
chr4	138322725	138323037	GSE124336_Fernandez_2019_GSM3529864_P0PM_1_S1_P0_eHcn4_1_ATACseq_SRR8368605_peak_92020	40	.	3.08903	5.66944	4.04416	236
chr4	138323297	138324470	GSE124336_Fernandez_2019_GSM3529864_P0PM_1_S1_P0_eHcn4_1_ATACseq_SRR8368605_peak_92021	1670	.	25.6877	170.014	167.06	754
chr4	138325263	138326858	GSE124336_Fernandez_2019_GSM3529864_P0PM_1_S1_P0_eHcn4_1_ATACseq_SRR8368605_peak_92022	3044	.	39.8323	308.356	304.441	511
chr4	138331332	138332270	GSE124336_Fernandez_2019_GSM3529864_P0PM_1_S1_P0_eHcn4_1_ATACseq_SRR8368605_peak_92023	402	.	9.91742	42.4805	40.2931	495
chr4	138333465	138334085	GSE124336_Fernandez_2019_GSM3529864_P0PM_1_S1_P0_eHcn4_1_ATACseq_SRR8368605_peak_92024	113	.	4.87742	13.226	11.3974	68
chr4	138335145	138335479	GSE124336_Fernandez_2019_GSM3529864_P0PM_1_S1_P0_eHcn4_1_ATACseq_SRR8368605_peak_92025	29	.	2.76387	4.54313	2.96692	14
chr4	138343039	138344063	GSE124336_Fernandez_2019_GSM3529864_P0PM_1_S1_P0_eHcn4_1_ATACseq_SRR8368605_peak_92026	371	.	9.42968	39.2798	37.1209	598
chr4	138344910	138345292	GSE124336_Fernandez_2019_GSM3529864_P0PM_1_S1_P0_eHcn4_1_ATACseq_SRR8368605_peak_92027	113	.	4.87742	13.226	11.3974	159
chr4	138353463	138354157	GSE124336_Fernandez_2019_GSM3529864_P0PM_1_S1_P0_eHcn4_1_ATACseq_SRR8368605_peak_92028	413	.	10.08	43.5617	41.3648	150
chr4	138367642	138368444	GSE124336_Fernandez_2019_GSM3529864_P0PM_1_S1_P0_eHcn4_1_ATACseq_SRR8368605_peak_92029	1394	.	22.5987	142.253	139.447	399
chr4	138377636	138377790	GSE124336_Fernandez_2019_GSM3529864_P0PM_1_S1_P0_eHcn4_1_ATACseq_SRR8368605_peak_92030	58	.	3.57677	7.51782	5.82803	57
chr4	138379223	138379518	GSE124336_Fernandez_2019_GSM3529864_P0PM_1_S1_P0_eHcn4_1_ATACseq_SRR8368605_peak_92031	570	.	12.3561	59.3799	57.0597	65
chr4	138394921	138396875	GSE124336_Fernandez_2019_GSM3529864_P0PM_1_S1_P0_eHcn4_1_ATACseq_SRR8368605_peak_92032	251	.	7.47871	27.181	25.1463	1532
chr4	138414817	138414961	GSE124336_Fernandez_2019_GSM3529864_P0PM_1_S1_P0_eHcn4_1_ATACseq_SRR8368605_peak_92033	46	.	3.25161	6.26535	4.61752	52
chr4	138426774	138427100	GSE124336_Fernandez_2019_GSM3529864_P0PM_1_S1_P0_eHcn4_1_ATACseq_SRR8368605_peak_92034	501	.	11.3806	52.4515	50.1827	85
chr4	138431354	138431794	GSE124336_Fernandez_2019_GSM3529864_P0PM_1_S1_P0_eHcn4_1_ATACseq_SRR8368605_peak_92035	113	.	4.87742	13.226	11.3974	238
chr4	138434218	138435478	GSE124336_Fernandez_2019_GSM3529864_P0PM_1_S1_P0_eHcn4_1_ATACseq_SRR8368605_peak_92036	2017	.	29.4271	204.936	201.784	417
chr4	138447369	138447985	GSE124336_Fernandez_2019_GSM3529864_P0PM_1_S1_P0_eHcn4_1_ATACseq_SRR8368605_peak_92037	1323	.	21.7858	135.128	132.36	260
chr4	138453492	138455728	GSE124336_Fernandez_2019_GSM3529864_P0PM_1_S1_P0_eHcn4_1_ATACseq_SRR8368605_peak_92038	751	.	14.7948	77.5624	75.1208	843
chr4	138455878	138456343	GSE124336_Fernandez_2019_GSM3529864_P0PM_1_S1_P0_eHcn4_1_ATACseq_SRR8368605_peak_92039	71	.	3.90194	8.84557	7.1172	297
chr4	138462998	138463384	GSE124336_Fernandez_2019_GSM3529864_P0PM_1_S1_P0_eHcn4_1_ATACseq_SRR8368605_peak_92040	251	.	7.47871	27.181	25.1463	113
chr4	138463587	138465026	GSE124336_Fernandez_2019_GSM3529864_P0PM_1_S1_P0_eHcn4_1_ATACseq_SRR8368605_peak_92041	290	.	8.12903	31.0802	29.0019	1318
chr4	138469112	138469611	GSE124336_Fernandez_2019_GSM3529864_P0PM_1_S1_P0_eHcn4_1_ATACseq_SRR8368605_peak_92042	145	.	5.52774	16.4346	14.5482	243
chr4	138488709	138489048	GSE124336_Fernandez_2019_GSM3529864_P0PM_1_S1_P0_eHcn4_1_ATACseq_SRR8368605_peak_92043	162	.	5.8529	18.1152	16.2017	248
chr4	138493693	138493995	GSE124336_Fernandez_2019_GSM3529864_P0PM_1_S1_P0_eHcn4_1_ATACseq_SRR8368605_peak_92044	106	.	4.71484	12.4579	10.6448	251
chr4	138495906	138496185	GSE124336_Fernandez_2019_GSM3529864_P0PM_1_S1_P0_eHcn4_1_ATACseq_SRR8368605_peak_92045	40	.	3.08903	5.66944	4.04416	55
chr4	138505375	138505586	GSE124336_Fernandez_2019_GSM3529864_P0PM_1_S1_P0_eHcn4_1_ATACseq_SRR8368605_peak_92046	71	.	3.90194	8.84557	7.1172	124
chr4	138523635	138524433	GSE124336_Fernandez_2019_GSM3529864_P0PM_1_S1_P0_eHcn4_1_ATACseq_SRR8368605_peak_92047	839	.	15.9329	86.4245	83.9283	417
chr4	138524830	138525163	GSE124336_Fernandez_2019_GSM3529864_P0PM_1_S1_P0_eHcn4_1_ATACseq_SRR8368605_peak_92048	106	.	4.71484	12.4579	10.6448	67
chr4	138562063	138562243	GSE124336_Fernandez_2019_GSM3529864_P0PM_1_S1_P0_eHcn4_1_ATACseq_SRR8368605_peak_92049	392	.	9.75484	41.4064	39.2284	101
chr4	138685978	138686515	GSE124336_Fernandez_2019_GSM3529864_P0PM_1_S1_P0_eHcn4_1_ATACseq_SRR8368605_peak_92050	329	.	8.77935	35.1165	32.997	368
chr4	138693460	138693763	GSE124336_Fernandez_2019_GSM3529864_P0PM_1_S1_P0_eHcn4_1_ATACseq_SRR8368605_peak_92051	71	.	3.90194	8.84557	7.1172	237
chr4	138700192	138700463	GSE124336_Fernandez_2019_GSM3529864_P0PM_1_S1_P0_eHcn4_1_ATACseq_SRR8368605_peak_92052	205	.	6.66581	22.5179	20.5412	191
chr4	138708628	138709062	GSE124336_Fernandez_2019_GSM3529864_P0PM_1_S1_P0_eHcn4_1_ATACseq_SRR8368605_peak_92053	350	.	9.10452	37.1828	35.0435	250
chr4	138714715	138715087	GSE124336_Fernandez_2019_GSM3529864_P0PM_1_S1_P0_eHcn4_1_ATACseq_SRR8368605_peak_92054	129	.	5.20258	14.8039	12.9457	128
chr4	138719014	138719265	GSE124336_Fernandez_2019_GSM3529864_P0PM_1_S1_P0_eHcn4_1_ATACseq_SRR8368605_peak_92055	46	.	3.25161	6.26535	4.61752	105
chr4	138719520	138719689	GSE124336_Fernandez_2019_GSM3529864_P0PM_1_S1_P0_eHcn4_1_ATACseq_SRR8368605_peak_92056	29	.	2.76387	4.54313	2.96692	98
chr4	138723250	138724610	GSE124336_Fernandez_2019_GSM3529864_P0PM_1_S1_P0_eHcn4_1_ATACseq_SRR8368605_peak_92057	955	.	17.3961	98.1339	95.5691	375
chr4	138724761	138725593	GSE124336_Fernandez_2019_GSM3529864_P0PM_1_S1_P0_eHcn4_1_ATACseq_SRR8368605_peak_92058	280	.	7.96645	30.0921	28.0245	474
chr4	138728999	138729637	GSE124336_Fernandez_2019_GSM3529864_P0PM_1_S1_P0_eHcn4_1_ATACseq_SRR8368605_peak_92059	145	.	5.52774	16.4346	14.5482	204
chr4	138747674	138747896	GSE124336_Fernandez_2019_GSM3529864_P0PM_1_S1_P0_eHcn4_1_ATACseq_SRR8368605_peak_92060	46	.	3.25161	6.26535	4.61752	103
chr4	138748651	138749095	GSE124336_Fernandez_2019_GSM3529864_P0PM_1_S1_P0_eHcn4_1_ATACseq_SRR8368605_peak_92061	402	.	9.91742	42.4805	40.2931	186
chr4	138753464	138753952	GSE124336_Fernandez_2019_GSM3529864_P0PM_1_S1_P0_eHcn4_1_ATACseq_SRR8368605_peak_92062	170	.	6.01548	18.9734	17.0468	317
chr4	138758973	138759281	GSE124336_Fernandez_2019_GSM3529864_P0PM_1_S1_P0_eHcn4_1_ATACseq_SRR8368605_peak_92063	232	.	7.15355	25.2865	23.2744	75
chr4	138784347	138784790	GSE124336_Fernandez_2019_GSM3529864_P0PM_1_S1_P0_eHcn4_1_ATACseq_SRR8368605_peak_92064	84	.	4.2271	10.2428	8.4787	305
chr4	138799834	138800755	GSE124336_Fernandez_2019_GSM3529864_P0PM_1_S1_P0_eHcn4_1_ATACseq_SRR8368605_peak_92065	903	.	16.7458	92.8876	90.3532	482
chr4	138808678	138809850	GSE124336_Fernandez_2019_GSM3529864_P0PM_1_S1_P0_eHcn4_1_ATACseq_SRR8368605_peak_92066	319	.	8.61677	34.0951	31.9858	474
chr4	138817814	138818188	GSE124336_Fernandez_2019_GSM3529864_P0PM_1_S1_P0_eHcn4_1_ATACseq_SRR8368605_peak_92067	106	.	4.71484	12.4579	10.6448	131
chr4	138818592	138819739	GSE124336_Fernandez_2019_GSM3529864_P0PM_1_S1_P0_eHcn4_1_ATACseq_SRR8368605_peak_92068	2537	.	34.7923	257.219	253.723	714
chr4	138825792	138826512	GSE124336_Fernandez_2019_GSM3529864_P0PM_1_S1_P0_eHcn4_1_ATACseq_SRR8368605_peak_92069	1309	.	21.6232	133.713	130.952	117
chr4	138840416	138841676	GSE124336_Fernandez_2019_GSM3529864_P0PM_1_S1_P0_eHcn4_1_ATACseq_SRR8368605_peak_92070	329	.	8.77935	35.1165	32.997	1151
chr4	138851439	138851882	GSE124336_Fernandez_2019_GSM3529864_P0PM_1_S1_P0_eHcn4_1_ATACseq_SRR8368605_peak_92071	457	.	10.7303	47.9544	45.721	210
chr4	138855156	138855617	GSE124336_Fernandez_2019_GSM3529864_P0PM_1_S1_P0_eHcn4_1_ATACseq_SRR8368605_peak_92072	113	.	4.87742	13.226	11.3974	68
chr4	138856609	138856838	GSE124336_Fernandez_2019_GSM3529864_P0PM_1_S1_P0_eHcn4_1_ATACseq_SRR8368605_peak_92073	570	.	12.3561	59.3799	57.0597	83
chr4	138859383	138860196	GSE124336_Fernandez_2019_GSM3529864_P0PM_1_S1_P0_eHcn4_1_ATACseq_SRR8368605_peak_92074	605	.	12.8439	62.9217	60.5763	534
chr4	138866523	138866772	GSE124336_Fernandez_2019_GSM3529864_P0PM_1_S1_P0_eHcn4_1_ATACseq_SRR8368605_peak_92075	232	.	7.15355	25.2865	23.2744	106
chr4	138878834	138879114	GSE124336_Fernandez_2019_GSM3529864_P0PM_1_S1_P0_eHcn4_1_ATACseq_SRR8368605_peak_92076	113	.	4.87742	13.226	11.3974	89
chr4	138884266	138884700	GSE124336_Fernandez_2019_GSM3529864_P0PM_1_S1_P0_eHcn4_1_ATACseq_SRR8368605_peak_92077	524	.	11.7058	54.7373	52.4512	250
chr4	138899285	138899842	GSE124336_Fernandez_2019_GSM3529864_P0PM_1_S1_P0_eHcn4_1_ATACseq_SRR8368605_peak_92078	350	.	9.10452	37.1828	35.0435	236
chr4	138912969	138914474	GSE124336_Fernandez_2019_GSM3529864_P0PM_1_S1_P0_eHcn4_1_ATACseq_SRR8368605_peak_92079	2048	.	29.7523	208.035	204.864	1068
chr4	138922140	138922524	GSE124336_Fernandez_2019_GSM3529864_P0PM_1_S1_P0_eHcn4_1_ATACseq_SRR8368605_peak_92080	1048	.	18.5342	107.469	104.851	98
chr4	138943802	138943996	GSE124336_Fernandez_2019_GSM3529864_P0PM_1_S1_P0_eHcn4_1_ATACseq_SRR8368605_peak_92081	205	.	6.66581	22.5179	20.5412	86
chr4	138969557	138970151	GSE124336_Fernandez_2019_GSM3529864_P0PM_1_S1_P0_eHcn4_1_ATACseq_SRR8368605_peak_92082	170	.	6.01548	18.9734	17.0468	330
chr4	138971982	138974132	GSE124336_Fernandez_2019_GSM3529864_P0PM_1_S1_P0_eHcn4_1_ATACseq_SRR8368605_peak_92083	1337	.	21.9484	136.547	133.771	1163
chr4	138977056	138977516	GSE124336_Fernandez_2019_GSM3529864_P0PM_1_S1_P0_eHcn4_1_ATACseq_SRR8368605_peak_92084	24	.	2.60129	4.01495	2.46568	186
chr4	138986981	138987177	GSE124336_Fernandez_2019_GSM3529864_P0PM_1_S1_P0_eHcn4_1_ATACseq_SRR8368605_peak_92085	162	.	5.8529	18.1152	16.2017	93
chr4	139001306	139001856	GSE124336_Fernandez_2019_GSM3529864_P0PM_1_S1_P0_eHcn4_1_ATACseq_SRR8368605_peak_92086	424	.	10.2426	44.6497	42.4436	294
chr4	139020420	139020805	GSE124336_Fernandez_2019_GSM3529864_P0PM_1_S1_P0_eHcn4_1_ATACseq_SRR8368605_peak_92087	223	.	6.99097	24.3536	22.3531	134
chr4	139033033	139034813	GSE124336_Fernandez_2019_GSM3529864_P0PM_1_S1_P0_eHcn4_1_ATACseq_SRR8368605_peak_92088	1366	.	22.2735	139.394	136.603	503
chr4	139035780	139036323	GSE124336_Fernandez_2019_GSM3529864_P0PM_1_S1_P0_eHcn4_1_ATACseq_SRR8368605_peak_92089	535	.	11.8684	55.8892	53.5945	224
chr4	139037540	139038385	GSE124336_Fernandez_2019_GSM3529864_P0PM_1_S1_P0_eHcn4_1_ATACseq_SRR8368605_peak_92090	413	.	10.08	43.5617	41.3648	607
chr4	139051805	139052238	GSE124336_Fernandez_2019_GSM3529864_P0PM_1_S1_P0_eHcn4_1_ATACseq_SRR8368605_peak_92091	329	.	8.77935	35.1165	32.997	175
chr4	139053793	139055153	GSE124336_Fernandez_2019_GSM3529864_P0PM_1_S1_P0_eHcn4_1_ATACseq_SRR8368605_peak_92092	1641	.	25.3626	167.043	164.105	892
chr4	139055425	139055689	GSE124336_Fernandez_2019_GSM3529864_P0PM_1_S1_P0_eHcn4_1_ATACseq_SRR8368605_peak_92093	113	.	4.87742	13.226	11.3974	142
chr4	139059729	139060049	GSE124336_Fernandez_2019_GSM3529864_P0PM_1_S1_P0_eHcn4_1_ATACseq_SRR8368605_peak_92094	446	.	10.5677	46.8462	44.6219	109
chr4	139074355	139075590	GSE124336_Fernandez_2019_GSM3529864_P0PM_1_S1_P0_eHcn4_1_ATACseq_SRR8368605_peak_92095	77	.	4.06452	9.53581	7.78926	754
chr4	139076484	139077051	GSE124336_Fernandez_2019_GSM3529864_P0PM_1_S1_P0_eHcn4_1_ATACseq_SRR8368605_peak_92096	350	.	9.10452	37.1828	35.0435	491
chr4	139078440	139079234	GSE124336_Fernandez_2019_GSM3529864_P0PM_1_S1_P0_eHcn4_1_ATACseq_SRR8368605_peak_92097	371	.	9.42968	39.2798	37.1209	93
chr4	139080302	139080539	GSE124336_Fernandez_2019_GSM3529864_P0PM_1_S1_P0_eHcn4_1_ATACseq_SRR8368605_peak_92098	290	.	8.12903	31.0802	29.0019	163
chr4	139081173	139081832	GSE124336_Fernandez_2019_GSM3529864_P0PM_1_S1_P0_eHcn4_1_ATACseq_SRR8368605_peak_92099	251	.	7.47871	27.181	25.1463	310
chr4	139085187	139086767	GSE124336_Fernandez_2019_GSM3529864_P0PM_1_S1_P0_eHcn4_1_ATACseq_SRR8368605_peak_92100	955	.	17.3961	98.1339	95.5691	1020
chr4	139089397	139089591	GSE124336_Fernandez_2019_GSM3529864_P0PM_1_S1_P0_eHcn4_1_ATACseq_SRR8368605_peak_92101	84	.	4.2271	10.2428	8.4787	79
chr4	139091887	139093508	GSE124336_Fernandez_2019_GSM3529864_P0PM_1_S1_P0_eHcn4_1_ATACseq_SRR8368605_peak_92102	1295	.	21.4606	132.301	129.548	1135
chr4	139095444	139096473	GSE124336_Fernandez_2019_GSM3529864_P0PM_1_S1_P0_eHcn4_1_ATACseq_SRR8368605_peak_92103	392	.	9.75484	41.4064	39.2284	923
chr4	139110718	139111628	GSE124336_Fernandez_2019_GSM3529864_P0PM_1_S1_P0_eHcn4_1_ATACseq_SRR8368605_peak_92104	77	.	4.06452	9.53581	7.78926	264
chr4	139113410	139114307	GSE124336_Fernandez_2019_GSM3529864_P0PM_1_S1_P0_eHcn4_1_ATACseq_SRR8368605_peak_92105	1281	.	21.2981	130.892	128.147	434
chr4	139114882	139115124	GSE124336_Fernandez_2019_GSM3529864_P0PM_1_S1_P0_eHcn4_1_ATACseq_SRR8368605_peak_92106	29	.	2.76387	4.54313	2.96692	74
chr4	139116504	139116847	GSE124336_Fernandez_2019_GSM3529864_P0PM_1_S1_P0_eHcn4_1_ATACseq_SRR8368605_peak_92107	34	.	2.92645	5.09501	3.49355	148
chr4	139117401	139117873	GSE124336_Fernandez_2019_GSM3529864_P0PM_1_S1_P0_eHcn4_1_ATACseq_SRR8368605_peak_92108	129	.	5.20258	14.8039	12.9457	354
chr4	139118652	139119082	GSE124336_Fernandez_2019_GSM3529864_P0PM_1_S1_P0_eHcn4_1_ATACseq_SRR8368605_peak_92109	34	.	2.92645	5.09501	3.49355	51
chr4	139129844	139132023	GSE124336_Fernandez_2019_GSM3529864_P0PM_1_S1_P0_eHcn4_1_ATACseq_SRR8368605_peak_92110	3431	.	43.5716	347.409	343.115	1272
chr4	139146763	139147110	GSE124336_Fernandez_2019_GSM3529864_P0PM_1_S1_P0_eHcn4_1_ATACseq_SRR8368605_peak_92111	71	.	3.90194	8.84557	7.1172	146
chr4	139154387	139155240	GSE124336_Fernandez_2019_GSM3529864_P0PM_1_S1_P0_eHcn4_1_ATACseq_SRR8368605_peak_92112	435	.	10.4052	45.7446	43.5294	506
chr4	139169519	139169664	GSE124336_Fernandez_2019_GSM3529864_P0PM_1_S1_P0_eHcn4_1_ATACseq_SRR8368605_peak_92113	99	.	4.55226	11.7044	9.90704	77
chr4	139175725	139175937	GSE124336_Fernandez_2019_GSM3529864_P0PM_1_S1_P0_eHcn4_1_ATACseq_SRR8368605_peak_92114	29	.	2.76387	4.54313	2.96692	201
chr4	139179722	139180344	GSE124336_Fernandez_2019_GSM3529864_P0PM_1_S1_P0_eHcn4_1_ATACseq_SRR8368605_peak_92115	360	.	9.2671	38.2276	36.0784	316
chr4	139191766	139194298	GSE124336_Fernandez_2019_GSM3529864_P0PM_1_S1_P0_eHcn4_1_ATACseq_SRR8368605_peak_92116	3295	.	42.271	333.724	329.565	909
chr4	139196201	139197829	GSE124336_Fernandez_2019_GSM3529864_P0PM_1_S1_P0_eHcn4_1_ATACseq_SRR8368605_peak_92117	524	.	11.7058	54.7373	52.4512	494
chr4	139197980	139198460	GSE124336_Fernandez_2019_GSM3529864_P0PM_1_S1_P0_eHcn4_1_ATACseq_SRR8368605_peak_92118	270	.	7.80387	29.1128	27.056	256
chr4	139202519	139203137	GSE124336_Fernandez_2019_GSM3529864_P0PM_1_S1_P0_eHcn4_1_ATACseq_SRR8368605_peak_92119	582	.	12.5187	60.5549	58.2263	151
chr4	139203373	139203688	GSE124336_Fernandez_2019_GSM3529864_P0PM_1_S1_P0_eHcn4_1_ATACseq_SRR8368605_peak_92120	46	.	3.25161	6.26535	4.61752	97
chr4	139203863	139204043	GSE124336_Fernandez_2019_GSM3529864_P0PM_1_S1_P0_eHcn4_1_ATACseq_SRR8368605_peak_92121	15	.	2.27613	3.0349	1.54584	21
chr4	139204991	139205309	GSE124336_Fernandez_2019_GSM3529864_P0PM_1_S1_P0_eHcn4_1_ATACseq_SRR8368605_peak_92122	34	.	2.92645	5.09501	3.49355	108
chr4	139206692	139206993	GSE124336_Fernandez_2019_GSM3529864_P0PM_1_S1_P0_eHcn4_1_ATACseq_SRR8368605_peak_92123	77	.	4.06452	9.53581	7.78926	178
chr4	139207595	139209562	GSE124336_Fernandez_2019_GSM3529864_P0PM_1_S1_P0_eHcn4_1_ATACseq_SRR8368605_peak_92124	479	.	11.0555	50.1903	47.939	634
chr4	139211889	139212710	GSE124336_Fernandez_2019_GSM3529864_P0PM_1_S1_P0_eHcn4_1_ATACseq_SRR8368605_peak_92125	350	.	9.10452	37.1828	35.0435	261
chr4	139213566	139214467	GSE124336_Fernandez_2019_GSM3529864_P0PM_1_S1_P0_eHcn4_1_ATACseq_SRR8368605_peak_92126	1281	.	21.2981	130.892	128.147	632
chr4	139216807	139217022	GSE124336_Fernandez_2019_GSM3529864_P0PM_1_S1_P0_eHcn4_1_ATACseq_SRR8368605_peak_92127	24	.	2.60129	4.01495	2.46568	91
chr4	139220962	139221222	GSE124336_Fernandez_2019_GSM3529864_P0PM_1_S1_P0_eHcn4_1_ATACseq_SRR8368605_peak_92128	84	.	4.2271	10.2428	8.4787	178
chr4	139221991	139222211	GSE124336_Fernandez_2019_GSM3529864_P0PM_1_S1_P0_eHcn4_1_ATACseq_SRR8368605_peak_92129	40	.	3.08903	5.66944	4.04416	71
chr4	139225151	139225426	GSE124336_Fernandez_2019_GSM3529864_P0PM_1_S1_P0_eHcn4_1_ATACseq_SRR8368605_peak_92130	52	.	3.41419	6.88177	5.21244	84
chr4	139226599	139227384	GSE124336_Fernandez_2019_GSM3529864_P0PM_1_S1_P0_eHcn4_1_ATACseq_SRR8368605_peak_92131	137	.	5.36516	15.6128	13.7404	551
chr4	139227807	139228168	GSE124336_Fernandez_2019_GSM3529864_P0PM_1_S1_P0_eHcn4_1_ATACseq_SRR8368605_peak_92132	40	.	3.08903	5.66944	4.04416	317
chr4	139228391	139228793	GSE124336_Fernandez_2019_GSM3529864_P0PM_1_S1_P0_eHcn4_1_ATACseq_SRR8368605_peak_92133	58	.	3.57677	7.51782	5.82803	34
chr4	139230762	139230944	GSE124336_Fernandez_2019_GSM3529864_P0PM_1_S1_P0_eHcn4_1_ATACseq_SRR8368605_peak_92134	40	.	3.08903	5.66944	4.04416	117
chr4	139231705	139234125	GSE124336_Fernandez_2019_GSM3529864_P0PM_1_S1_P0_eHcn4_1_ATACseq_SRR8368605_peak_92135	435	.	10.4052	45.7446	43.5294	1323
chr4	139236101	139236254	GSE124336_Fernandez_2019_GSM3529864_P0PM_1_S1_P0_eHcn4_1_ATACseq_SRR8368605_peak_92136	19	.	2.43871	3.51174	1.99142	1
chr4	139237650	139237853	GSE124336_Fernandez_2019_GSM3529864_P0PM_1_S1_P0_eHcn4_1_ATACseq_SRR8368605_peak_92137	40	.	3.08903	5.66944	4.04416	134
chr4	139238119	139238344	GSE124336_Fernandez_2019_GSM3529864_P0PM_1_S1_P0_eHcn4_1_ATACseq_SRR8368605_peak_92138	34	.	2.92645	5.09501	3.49355	22
chr4	139238587	139238944	GSE124336_Fernandez_2019_GSM3529864_P0PM_1_S1_P0_eHcn4_1_ATACseq_SRR8368605_peak_92139	91	.	4.38968	10.9658	9.1848	129
chr4	139239974	139240981	GSE124336_Fernandez_2019_GSM3529864_P0PM_1_S1_P0_eHcn4_1_ATACseq_SRR8368605_peak_92140	457	.	10.7303	47.9544	45.721	614
chr4	139241963	139243228	GSE124336_Fernandez_2019_GSM3529864_P0PM_1_S1_P0_eHcn4_1_ATACseq_SRR8368605_peak_92141	1225	.	20.6477	125.29	122.575	855
chr4	139243930	139244251	GSE124336_Fernandez_2019_GSM3529864_P0PM_1_S1_P0_eHcn4_1_ATACseq_SRR8368605_peak_92142	29	.	2.76387	4.54313	2.96692	70
chr4	139246079	139246831	GSE124336_Fernandez_2019_GSM3529864_P0PM_1_S1_P0_eHcn4_1_ATACseq_SRR8368605_peak_92143	280	.	7.96645	30.0921	28.0245	174
chr4	139247951	139248278	GSE124336_Fernandez_2019_GSM3529864_P0PM_1_S1_P0_eHcn4_1_ATACseq_SRR8368605_peak_92144	58	.	3.57677	7.51782	5.82803	220
chr4	139250189	139252571	GSE124336_Fernandez_2019_GSM3529864_P0PM_1_S1_P0_eHcn4_1_ATACseq_SRR8368605_peak_92145	995	.	17.8839	102.111	99.5236	1998
chr4	139253246	139253824	GSE124336_Fernandez_2019_GSM3529864_P0PM_1_S1_P0_eHcn4_1_ATACseq_SRR8368605_peak_92146	106	.	4.71484	12.4579	10.6448	239
chr4	139267079	139267457	GSE124336_Fernandez_2019_GSM3529864_P0PM_1_S1_P0_eHcn4_1_ATACseq_SRR8368605_peak_92147	91	.	4.38968	10.9658	9.1848	211
chr4	139268172	139268966	GSE124336_Fernandez_2019_GSM3529864_P0PM_1_S1_P0_eHcn4_1_ATACseq_SRR8368605_peak_92148	290	.	8.12903	31.0802	29.0019	213
chr4	139272027	139272452	GSE124336_Fernandez_2019_GSM3529864_P0PM_1_S1_P0_eHcn4_1_ATACseq_SRR8368605_peak_92149	19	.	2.43871	3.51174	1.99142	272
chr4	139277115	139277426	GSE124336_Fernandez_2019_GSM3529864_P0PM_1_S1_P0_eHcn4_1_ATACseq_SRR8368605_peak_92150	29	.	2.76387	4.54313	2.96692	99
chr4	139277968	139278348	GSE124336_Fernandez_2019_GSM3529864_P0PM_1_S1_P0_eHcn4_1_ATACseq_SRR8368605_peak_92151	84	.	4.2271	10.2428	8.4787	179
chr4	139282837	139283654	GSE124336_Fernandez_2019_GSM3529864_P0PM_1_S1_P0_eHcn4_1_ATACseq_SRR8368605_peak_92152	714	.	14.3071	73.8345	71.4166	436
chr4	139286151	139286620	GSE124336_Fernandez_2019_GSM3529864_P0PM_1_S1_P0_eHcn4_1_ATACseq_SRR8368605_peak_92153	558	.	12.1935	58.2106	55.8988	248
chr4	139287106	139287900	GSE124336_Fernandez_2019_GSM3529864_P0PM_1_S1_P0_eHcn4_1_ATACseq_SRR8368605_peak_92154	371	.	9.42968	39.2798	37.1209	592
chr4	139288970	139289453	GSE124336_Fernandez_2019_GSM3529864_P0PM_1_S1_P0_eHcn4_1_ATACseq_SRR8368605_peak_92155	270	.	7.80387	29.1128	27.056	222
chr4	139292025	139292334	GSE124336_Fernandez_2019_GSM3529864_P0PM_1_S1_P0_eHcn4_1_ATACseq_SRR8368605_peak_92156	24	.	2.60129	4.01495	2.46568	34
chr4	139297655	139298077	GSE124336_Fernandez_2019_GSM3529864_P0PM_1_S1_P0_eHcn4_1_ATACseq_SRR8368605_peak_92157	113	.	4.87742	13.226	11.3974	155
chr4	139298843	139299247	GSE124336_Fernandez_2019_GSM3529864_P0PM_1_S1_P0_eHcn4_1_ATACseq_SRR8368605_peak_92158	46	.	3.25161	6.26535	4.61752	364
chr4	139309760	139311991	GSE124336_Fernandez_2019_GSM3529864_P0PM_1_S1_P0_eHcn4_1_ATACseq_SRR8368605_peak_92159	2698	.	36.4181	273.515	269.895	1016
chr4	139330520	139331153	GSE124336_Fernandez_2019_GSM3529864_P0PM_1_S1_P0_eHcn4_1_ATACseq_SRR8368605_peak_92160	852	.	16.0955	87.7085	85.2045	249
chr4	139336714	139337493	GSE124336_Fernandez_2019_GSM3529864_P0PM_1_S1_P0_eHcn4_1_ATACseq_SRR8368605_peak_92161	1323	.	21.7858	135.128	132.36	530
chr4	139338094	139338359	GSE124336_Fernandez_2019_GSM3529864_P0PM_1_S1_P0_eHcn4_1_ATACseq_SRR8368605_peak_92162	40	.	3.08903	5.66944	4.04416	87
chr4	139351952	139353031	GSE124336_Fernandez_2019_GSM3529864_P0PM_1_S1_P0_eHcn4_1_ATACseq_SRR8368605_peak_92163	2393	.	33.329	242.726	239.333	591
chr4	139379973	139381358	GSE124336_Fernandez_2019_GSM3529864_P0PM_1_S1_P0_eHcn4_1_ATACseq_SRR8368605_peak_92164	2489	.	34.3045	252.37	248.909	549
chr4	139386544	139387429	GSE124336_Fernandez_2019_GSM3529864_P0PM_1_S1_P0_eHcn4_1_ATACseq_SRR8368605_peak_92165	435	.	10.4052	45.7446	43.5294	608
chr4	139390606	139390933	GSE124336_Fernandez_2019_GSM3529864_P0PM_1_S1_P0_eHcn4_1_ATACseq_SRR8368605_peak_92166	170	.	6.01548	18.9734	17.0468	163
chr4	139395354	139395827	GSE124336_Fernandez_2019_GSM3529864_P0PM_1_S1_P0_eHcn4_1_ATACseq_SRR8368605_peak_92167	402	.	9.91742	42.4805	40.2931	365
chr4	139430102	139431330	GSE124336_Fernandez_2019_GSM3529864_P0PM_1_S1_P0_eHcn4_1_ATACseq_SRR8368605_peak_92168	852	.	16.0955	87.7085	85.2045	279
chr4	139432201	139432350	GSE124336_Fernandez_2019_GSM3529864_P0PM_1_S1_P0_eHcn4_1_ATACseq_SRR8368605_peak_92169	15	.	2.27613	3.0349	1.54584	9
chr4	139432513	139434089	GSE124336_Fernandez_2019_GSM3529864_P0PM_1_S1_P0_eHcn4_1_ATACseq_SRR8368605_peak_92170	1641	.	25.3626	167.043	164.105	629
chr4	139434297	139434475	GSE124336_Fernandez_2019_GSM3529864_P0PM_1_S1_P0_eHcn4_1_ATACseq_SRR8368605_peak_92171	24	.	2.60129	4.01495	2.46568	134
chr4	139441251	139441549	GSE124336_Fernandez_2019_GSM3529864_P0PM_1_S1_P0_eHcn4_1_ATACseq_SRR8368605_peak_92172	64	.	3.73935	8.17267	6.46315	203
chr4	139446768	139447361	GSE124336_Fernandez_2019_GSM3529864_P0PM_1_S1_P0_eHcn4_1_ATACseq_SRR8368605_peak_92173	242	.	7.31613	26.229	24.2054	200
chr4	139451259	139451787	GSE124336_Fernandez_2019_GSM3529864_P0PM_1_S1_P0_eHcn4_1_ATACseq_SRR8368605_peak_92174	170	.	6.01548	18.9734	17.0468	123
chr4	139454064	139454454	GSE124336_Fernandez_2019_GSM3529864_P0PM_1_S1_P0_eHcn4_1_ATACseq_SRR8368605_peak_92175	58	.	3.57677	7.51782	5.82803	73
chr4	139455636	139456466	GSE124336_Fernandez_2019_GSM3529864_P0PM_1_S1_P0_eHcn4_1_ATACseq_SRR8368605_peak_92176	113	.	4.87742	13.226	11.3974	114
chr4	139468923	139469524	GSE124336_Fernandez_2019_GSM3529864_P0PM_1_S1_P0_eHcn4_1_ATACseq_SRR8368605_peak_92177	162	.	5.8529	18.1152	16.2017	196
chr4	139469674	139470669	GSE124336_Fernandez_2019_GSM3529864_P0PM_1_S1_P0_eHcn4_1_ATACseq_SRR8368605_peak_92178	864	.	16.2581	88.9968	86.4853	750
chr4	139481455	139481685	GSE124336_Fernandez_2019_GSM3529864_P0PM_1_S1_P0_eHcn4_1_ATACseq_SRR8368605_peak_92179	91	.	4.38968	10.9658	9.1848	169
chr4	139489806	139490152	GSE124336_Fernandez_2019_GSM3529864_P0PM_1_S1_P0_eHcn4_1_ATACseq_SRR8368605_peak_92180	46	.	3.25161	6.26535	4.61752	141
chr4	139490604	139491400	GSE124336_Fernandez_2019_GSM3529864_P0PM_1_S1_P0_eHcn4_1_ATACseq_SRR8368605_peak_92181	641	.	13.3316	66.5125	64.1427	281
chr4	139492101	139493128	GSE124336_Fernandez_2019_GSM3529864_P0PM_1_S1_P0_eHcn4_1_ATACseq_SRR8368605_peak_92182	251	.	7.47871	27.181	25.1463	553
chr4	139494051	139494258	GSE124336_Fernandez_2019_GSM3529864_P0PM_1_S1_P0_eHcn4_1_ATACseq_SRR8368605_peak_92183	29	.	2.76387	4.54313	2.96692	11
chr4	139535113	139535785	GSE124336_Fernandez_2019_GSM3529864_P0PM_1_S1_P0_eHcn4_1_ATACseq_SRR8368605_peak_92184	129	.	5.20258	14.8039	12.9457	359
chr4	139556012	139556280	GSE124336_Fernandez_2019_GSM3529864_P0PM_1_S1_P0_eHcn4_1_ATACseq_SRR8368605_peak_92185	58	.	3.57677	7.51782	5.82803	96
chr4	139573807	139575835	GSE124336_Fernandez_2019_GSM3529864_P0PM_1_S1_P0_eHcn4_1_ATACseq_SRR8368605_peak_92186	3363	.	42.9213	340.553	336.326	628
chr4	139578907	139579492	GSE124336_Fernandez_2019_GSM3529864_P0PM_1_S1_P0_eHcn4_1_ATACseq_SRR8368605_peak_92187	99	.	4.55226	11.7044	9.90704	192
chr4	139580211	139581992	GSE124336_Fernandez_2019_GSM3529864_P0PM_1_S1_P0_eHcn4_1_ATACseq_SRR8368605_peak_92188	350	.	9.10452	37.1828	35.0435	739
chr4	139584607	139584823	GSE124336_Fernandez_2019_GSM3529864_P0PM_1_S1_P0_eHcn4_1_ATACseq_SRR8368605_peak_92189	46	.	3.25161	6.26535	4.61752	115
chr4	139597748	139599616	GSE124336_Fernandez_2019_GSM3529864_P0PM_1_S1_P0_eHcn4_1_ATACseq_SRR8368605_peak_92190	916	.	16.9084	94.193	91.651	1408
chr4	139599895	139600095	GSE124336_Fernandez_2019_GSM3529864_P0PM_1_S1_P0_eHcn4_1_ATACseq_SRR8368605_peak_92191	52	.	3.41419	6.88177	5.21244	79
chr4	139602023	139603053	GSE124336_Fernandez_2019_GSM3529864_P0PM_1_S1_P0_eHcn4_1_ATACseq_SRR8368605_peak_92192	214	.	6.82839	23.4307	21.442	761
chr4	139611597	139612125	GSE124336_Fernandez_2019_GSM3529864_P0PM_1_S1_P0_eHcn4_1_ATACseq_SRR8368605_peak_92193	270	.	7.80387	29.1128	27.056	204
chr4	139616137	139617226	GSE124336_Fernandez_2019_GSM3529864_P0PM_1_S1_P0_eHcn4_1_ATACseq_SRR8368605_peak_92194	1170	.	19.9974	119.742	117.058	666
chr4	139622283	139623651	GSE124336_Fernandez_2019_GSM3529864_P0PM_1_S1_P0_eHcn4_1_ATACseq_SRR8368605_peak_92195	3094	.	40.32	313.399	309.437	604
chr4	139635605	139635974	GSE124336_Fernandez_2019_GSM3529864_P0PM_1_S1_P0_eHcn4_1_ATACseq_SRR8368605_peak_92196	153	.	5.69032	17.2689	15.3688	269
chr4	139636221	139636648	GSE124336_Fernandez_2019_GSM3529864_P0PM_1_S1_P0_eHcn4_1_ATACseq_SRR8368605_peak_92197	242	.	7.31613	26.229	24.2054	321
chr4	139641876	139642390	GSE124336_Fernandez_2019_GSM3529864_P0PM_1_S1_P0_eHcn4_1_ATACseq_SRR8368605_peak_92198	187	.	6.34064	20.7238	18.7717	304
chr4	139643800	139644470	GSE124336_Fernandez_2019_GSM3529864_P0PM_1_S1_P0_eHcn4_1_ATACseq_SRR8368605_peak_92199	653	.	13.4942	67.72	65.3422	447
chr4	139662043	139662402	GSE124336_Fernandez_2019_GSM3529864_P0PM_1_S1_P0_eHcn4_1_ATACseq_SRR8368605_peak_92200	29	.	2.76387	4.54313	2.96692	49
chr4	139669840	139670124	GSE124336_Fernandez_2019_GSM3529864_P0PM_1_S1_P0_eHcn4_1_ATACseq_SRR8368605_peak_92201	196	.	6.50323	21.6155	19.651	179
chr4	139684767	139684974	GSE124336_Fernandez_2019_GSM3529864_P0PM_1_S1_P0_eHcn4_1_ATACseq_SRR8368605_peak_92202	129	.	5.20258	14.8039	12.9457	81
chr4	139743627	139744114	GSE124336_Fernandez_2019_GSM3529864_P0PM_1_S1_P0_eHcn4_1_ATACseq_SRR8368605_peak_92203	106	.	4.71484	12.4579	10.6448	261
chr4	139744868	139745039	GSE124336_Fernandez_2019_GSM3529864_P0PM_1_S1_P0_eHcn4_1_ATACseq_SRR8368605_peak_92204	91	.	4.38968	10.9658	9.1848	62
chr4	139758699	139759009	GSE124336_Fernandez_2019_GSM3529864_P0PM_1_S1_P0_eHcn4_1_ATACseq_SRR8368605_peak_92205	34	.	2.92645	5.09501	3.49355	269
chr4	139821397	139821885	GSE124336_Fernandez_2019_GSM3529864_P0PM_1_S1_P0_eHcn4_1_ATACseq_SRR8368605_peak_92206	121	.	5.04	14.0081	12.1646	329
chr4	139832717	139833586	GSE124336_Fernandez_2019_GSM3529864_P0PM_1_S1_P0_eHcn4_1_ATACseq_SRR8368605_peak_92207	77	.	4.06452	9.53581	7.78926	208
chr4	139833949	139834105	GSE124336_Fernandez_2019_GSM3529864_P0PM_1_S1_P0_eHcn4_1_ATACseq_SRR8368605_peak_92208	29	.	2.76387	4.54313	2.96692	4
chr4	139853123	139853521	GSE124336_Fernandez_2019_GSM3529864_P0PM_1_S1_P0_eHcn4_1_ATACseq_SRR8368605_peak_92209	99	.	4.55226	11.7044	9.90704	96
chr4	139858631	139858921	GSE124336_Fernandez_2019_GSM3529864_P0PM_1_S1_P0_eHcn4_1_ATACseq_SRR8368605_peak_92210	402	.	9.91742	42.4805	40.2931	190
chr4	139872555	139872983	GSE124336_Fernandez_2019_GSM3529864_P0PM_1_S1_P0_eHcn4_1_ATACseq_SRR8368605_peak_92211	232	.	7.15355	25.2865	23.2744	204
chr4	139877382	139877533	GSE124336_Fernandez_2019_GSM3529864_P0PM_1_S1_P0_eHcn4_1_ATACseq_SRR8368605_peak_92212	319	.	8.61677	34.0951	31.9858	54
chr4	139967473	139968419	GSE124336_Fernandez_2019_GSM3529864_P0PM_1_S1_P0_eHcn4_1_ATACseq_SRR8368605_peak_92213	1351	.	22.111	137.969	135.185	680
chr4	140044028	140044216	GSE124336_Fernandez_2019_GSM3529864_P0PM_1_S1_P0_eHcn4_1_ATACseq_SRR8368605_peak_92214	77	.	4.06452	9.53581	7.78926	56
chr4	140084526	140085351	GSE124336_Fernandez_2019_GSM3529864_P0PM_1_S1_P0_eHcn4_1_ATACseq_SRR8368605_peak_92215	617	.	13.0065	64.1132	61.7597	361
chr4	140100095	140100397	GSE124336_Fernandez_2019_GSM3529864_P0PM_1_S1_P0_eHcn4_1_ATACseq_SRR8368605_peak_92216	64	.	3.73935	8.17267	6.46315	278
chr4	140108869	140109090	GSE124336_Fernandez_2019_GSM3529864_P0PM_1_S1_P0_eHcn4_1_ATACseq_SRR8368605_peak_92217	24	.	2.60129	4.01495	2.46568	124
chr4	140109267	140109552	GSE124336_Fernandez_2019_GSM3529864_P0PM_1_S1_P0_eHcn4_1_ATACseq_SRR8368605_peak_92218	58	.	3.57677	7.51782	5.82803	48
chr4	140130043	140130299	GSE124336_Fernandez_2019_GSM3529864_P0PM_1_S1_P0_eHcn4_1_ATACseq_SRR8368605_peak_92219	40	.	3.08903	5.66944	4.04416	12
chr4	140147237	140148667	GSE124336_Fernandez_2019_GSM3529864_P0PM_1_S1_P0_eHcn4_1_ATACseq_SRR8368605_peak_92220	1567	.	24.5497	159.665	156.766	905
chr4	140153106	140153884	GSE124336_Fernandez_2019_GSM3529864_P0PM_1_S1_P0_eHcn4_1_ATACseq_SRR8368605_peak_92221	319	.	8.61677	34.0951	31.9858	243
chr4	140179611	140179911	GSE124336_Fernandez_2019_GSM3529864_P0PM_1_S1_P0_eHcn4_1_ATACseq_SRR8368605_peak_92222	535	.	11.8684	55.8892	53.5945	185
chr4	140189296	140189950	GSE124336_Fernandez_2019_GSM3529864_P0PM_1_S1_P0_eHcn4_1_ATACseq_SRR8368605_peak_92223	457	.	10.7303	47.9544	45.721	401
chr4	140200496	140200808	GSE124336_Fernandez_2019_GSM3529864_P0PM_1_S1_P0_eHcn4_1_ATACseq_SRR8368605_peak_92224	106	.	4.71484	12.4579	10.6448	165
chr4	140204684	140206688	GSE124336_Fernandez_2019_GSM3529864_P0PM_1_S1_P0_eHcn4_1_ATACseq_SRR8368605_peak_92225	2017	.	29.4271	204.936	201.784	1163
chr4	140220399	140220601	GSE124336_Fernandez_2019_GSM3529864_P0PM_1_S1_P0_eHcn4_1_ATACseq_SRR8368605_peak_92226	179	.	6.17806	19.843	17.9035	112
chr4	140246343	140246799	GSE124336_Fernandez_2019_GSM3529864_P0PM_1_S1_P0_eHcn4_1_ATACseq_SRR8368605_peak_92227	179	.	6.17806	19.843	17.9035	298
chr4	140249371	140249659	GSE124336_Fernandez_2019_GSM3529864_P0PM_1_S1_P0_eHcn4_1_ATACseq_SRR8368605_peak_92228	205	.	6.66581	22.5179	20.5412	185
chr4	140258928	140259305	GSE124336_Fernandez_2019_GSM3529864_P0PM_1_S1_P0_eHcn4_1_ATACseq_SRR8368605_peak_92229	1102	.	19.1845	112.887	110.24	227
chr4	140283538	140283706	GSE124336_Fernandez_2019_GSM3529864_P0PM_1_S1_P0_eHcn4_1_ATACseq_SRR8368605_peak_92230	350	.	9.10452	37.1828	35.0435	89
chr4	140358196	140358432	GSE124336_Fernandez_2019_GSM3529864_P0PM_1_S1_P0_eHcn4_1_ATACseq_SRR8368605_peak_92231	593	.	12.6813	61.7355	59.3985	78
chr4	140439961	140440140	GSE124336_Fernandez_2019_GSM3529864_P0PM_1_S1_P0_eHcn4_1_ATACseq_SRR8368605_peak_92232	424	.	10.2426	44.6497	42.4436	73
chr4	140456670	140456879	GSE124336_Fernandez_2019_GSM3529864_P0PM_1_S1_P0_eHcn4_1_ATACseq_SRR8368605_peak_92233	187	.	6.34064	20.7238	18.7717	131
chr4	140513926	140514094	GSE124336_Fernandez_2019_GSM3529864_P0PM_1_S1_P0_eHcn4_1_ATACseq_SRR8368605_peak_92234	46	.	3.25161	6.26535	4.61752	80
chr4	140532123	140532587	GSE124336_Fernandez_2019_GSM3529864_P0PM_1_S1_P0_eHcn4_1_ATACseq_SRR8368605_peak_92235	91	.	4.38968	10.9658	9.1848	207
chr4	140539146	140539976	GSE124336_Fernandez_2019_GSM3529864_P0PM_1_S1_P0_eHcn4_1_ATACseq_SRR8368605_peak_92236	214	.	6.82839	23.4307	21.442	221
chr4	140541643	140542253	GSE124336_Fernandez_2019_GSM3529864_P0PM_1_S1_P0_eHcn4_1_ATACseq_SRR8368605_peak_92237	214	.	6.82839	23.4307	21.442	414
chr4	140547427	140547915	GSE124336_Fernandez_2019_GSM3529864_P0PM_1_S1_P0_eHcn4_1_ATACseq_SRR8368605_peak_92238	280	.	7.96645	30.0921	28.0245	282
chr4	140555211	140555697	GSE124336_Fernandez_2019_GSM3529864_P0PM_1_S1_P0_eHcn4_1_ATACseq_SRR8368605_peak_92239	242	.	7.31613	26.229	24.2054	182
chr4	140560061	140560212	GSE124336_Fernandez_2019_GSM3529864_P0PM_1_S1_P0_eHcn4_1_ATACseq_SRR8368605_peak_92240	34	.	2.92645	5.09501	3.49355	21
chr4	140562580	140563435	GSE124336_Fernandez_2019_GSM3529864_P0PM_1_S1_P0_eHcn4_1_ATACseq_SRR8368605_peak_92241	457	.	10.7303	47.9544	45.721	417
chr4	140580964	140582586	GSE124336_Fernandez_2019_GSM3529864_P0PM_1_S1_P0_eHcn4_1_ATACseq_SRR8368605_peak_92242	2204	.	31.3781	223.669	220.402	848
chr4	140592185	140592523	GSE124336_Fernandez_2019_GSM3529864_P0PM_1_S1_P0_eHcn4_1_ATACseq_SRR8368605_peak_92243	513	.	11.5432	53.5914	51.3139	222
chr4	140610694	140611419	GSE124336_Fernandez_2019_GSM3529864_P0PM_1_S1_P0_eHcn4_1_ATACseq_SRR8368605_peak_92244	260	.	7.64129	28.1424	26.0965	388
chr4	140617022	140618333	GSE124336_Fernandez_2019_GSM3529864_P0PM_1_S1_P0_eHcn4_1_ATACseq_SRR8368605_peak_92245	890	.	16.5832	91.5864	89.0597	872
chr4	140624134	140625179	GSE124336_Fernandez_2019_GSM3529864_P0PM_1_S1_P0_eHcn4_1_ATACseq_SRR8368605_peak_92246	214	.	6.82839	23.4307	21.442	568
chr4	140630595	140631429	GSE124336_Fernandez_2019_GSM3529864_P0PM_1_S1_P0_eHcn4_1_ATACseq_SRR8368605_peak_92247	196	.	6.50323	21.6155	19.651	549
chr4	140645662	140646001	GSE124336_Fernandez_2019_GSM3529864_P0PM_1_S1_P0_eHcn4_1_ATACseq_SRR8368605_peak_92248	58	.	3.57677	7.51782	5.82803	42
chr4	140647648	140649845	GSE124336_Fernandez_2019_GSM3529864_P0PM_1_S1_P0_eHcn4_1_ATACseq_SRR8368605_peak_92249	360	.	9.2671	38.2276	36.0784	1359
chr4	140657386	140658538	GSE124336_Fernandez_2019_GSM3529864_P0PM_1_S1_P0_eHcn4_1_ATACseq_SRR8368605_peak_92250	1641	.	25.3626	167.043	164.105	484
chr4	140674321	140674767	GSE124336_Fernandez_2019_GSM3529864_P0PM_1_S1_P0_eHcn4_1_ATACseq_SRR8368605_peak_92251	446	.	10.5677	46.8462	44.6219	198
chr4	140679090	140680521	GSE124336_Fernandez_2019_GSM3529864_P0PM_1_S1_P0_eHcn4_1_ATACseq_SRR8368605_peak_92252	501	.	11.3806	52.4515	50.1827	892
chr4	140684542	140684982	GSE124336_Fernandez_2019_GSM3529864_P0PM_1_S1_P0_eHcn4_1_ATACseq_SRR8368605_peak_92253	129	.	5.20258	14.8039	12.9457	183
chr4	140699450	140700300	GSE124336_Fernandez_2019_GSM3529864_P0PM_1_S1_P0_eHcn4_1_ATACseq_SRR8368605_peak_92254	852	.	16.0955	87.7085	85.2045	434
chr4	140700516	140702201	GSE124336_Fernandez_2019_GSM3529864_P0PM_1_S1_P0_eHcn4_1_ATACseq_SRR8368605_peak_92255	826	.	15.7703	85.1449	82.6564	830
chr4	140702350	140703633	GSE124336_Fernandez_2019_GSM3529864_P0PM_1_S1_P0_eHcn4_1_ATACseq_SRR8368605_peak_92256	852	.	16.0955	87.7085	85.2045	574
chr4	140703900	140704055	GSE124336_Fernandez_2019_GSM3529864_P0PM_1_S1_P0_eHcn4_1_ATACseq_SRR8368605_peak_92257	24	.	2.60129	4.01495	2.46568	41
chr4	140704606	140704798	GSE124336_Fernandez_2019_GSM3529864_P0PM_1_S1_P0_eHcn4_1_ATACseq_SRR8368605_peak_92258	19	.	2.43871	3.51174	1.99142	147
chr4	140707417	140708944	GSE124336_Fernandez_2019_GSM3529864_P0PM_1_S1_P0_eHcn4_1_ATACseq_SRR8368605_peak_92259	329	.	8.77935	35.1165	32.997	369
chr4	140711384	140711711	GSE124336_Fernandez_2019_GSM3529864_P0PM_1_S1_P0_eHcn4_1_ATACseq_SRR8368605_peak_92260	170	.	6.01548	18.9734	17.0468	148
chr4	140712024	140712446	GSE124336_Fernandez_2019_GSM3529864_P0PM_1_S1_P0_eHcn4_1_ATACseq_SRR8368605_peak_92261	58	.	3.57677	7.51782	5.82803	223
chr4	140713618	140714593	GSE124336_Fernandez_2019_GSM3529864_P0PM_1_S1_P0_eHcn4_1_ATACseq_SRR8368605_peak_92262	3397	.	43.2464	343.978	339.717	542
chr4	140720195	140720710	GSE124336_Fernandez_2019_GSM3529864_P0PM_1_S1_P0_eHcn4_1_ATACseq_SRR8368605_peak_92263	187	.	6.34064	20.7238	18.7717	185
chr4	140723846	140724126	GSE124336_Fernandez_2019_GSM3529864_P0PM_1_S1_P0_eHcn4_1_ATACseq_SRR8368605_peak_92264	232	.	7.15355	25.2865	23.2744	198
chr4	140733824	140734022	GSE124336_Fernandez_2019_GSM3529864_P0PM_1_S1_P0_eHcn4_1_ATACseq_SRR8368605_peak_92265	77	.	4.06452	9.53581	7.78926	59
chr4	140744778	140745075	GSE124336_Fernandez_2019_GSM3529864_P0PM_1_S1_P0_eHcn4_1_ATACseq_SRR8368605_peak_92266	232	.	7.15355	25.2865	23.2744	50
chr4	140747624	140748592	GSE124336_Fernandez_2019_GSM3529864_P0PM_1_S1_P0_eHcn4_1_ATACseq_SRR8368605_peak_92267	547	.	12.031	57.047	54.7437	499
chr4	140750382	140750652	GSE124336_Fernandez_2019_GSM3529864_P0PM_1_S1_P0_eHcn4_1_ATACseq_SRR8368605_peak_92268	71	.	3.90194	8.84557	7.1172	88
chr4	140753049	140753775	GSE124336_Fernandez_2019_GSM3529864_P0PM_1_S1_P0_eHcn4_1_ATACseq_SRR8368605_peak_92269	340	.	8.94193	36.1457	34.0163	367
chr4	140770434	140770966	GSE124336_Fernandez_2019_GSM3529864_P0PM_1_S1_P0_eHcn4_1_ATACseq_SRR8368605_peak_92270	232	.	7.15355	25.2865	23.2744	138
chr4	140779828	140780363	GSE124336_Fernandez_2019_GSM3529864_P0PM_1_S1_P0_eHcn4_1_ATACseq_SRR8368605_peak_92271	205	.	6.66581	22.5179	20.5412	211
chr4	140788944	140789432	GSE124336_Fernandez_2019_GSM3529864_P0PM_1_S1_P0_eHcn4_1_ATACseq_SRR8368605_peak_92272	329	.	8.77935	35.1165	32.997	269
chr4	140804567	140805225	GSE124336_Fernandez_2019_GSM3529864_P0PM_1_S1_P0_eHcn4_1_ATACseq_SRR8368605_peak_92273	457	.	10.7303	47.9544	45.721	294
chr4	140807745	140807910	GSE124336_Fernandez_2019_GSM3529864_P0PM_1_S1_P0_eHcn4_1_ATACseq_SRR8368605_peak_92274	91	.	4.38968	10.9658	9.1848	96
chr4	140809154	140809396	GSE124336_Fernandez_2019_GSM3529864_P0PM_1_S1_P0_eHcn4_1_ATACseq_SRR8368605_peak_92275	77	.	4.06452	9.53581	7.78926	89
chr4	140812245	140812572	GSE124336_Fernandez_2019_GSM3529864_P0PM_1_S1_P0_eHcn4_1_ATACseq_SRR8368605_peak_92276	71	.	3.90194	8.84557	7.1172	113
chr4	140812814	140813301	GSE124336_Fernandez_2019_GSM3529864_P0PM_1_S1_P0_eHcn4_1_ATACseq_SRR8368605_peak_92277	187	.	6.34064	20.7238	18.7717	90
chr4	140816222	140816841	GSE124336_Fernandez_2019_GSM3529864_P0PM_1_S1_P0_eHcn4_1_ATACseq_SRR8368605_peak_92278	113	.	4.87742	13.226	11.3974	304
chr4	140836520	140836845	GSE124336_Fernandez_2019_GSM3529864_P0PM_1_S1_P0_eHcn4_1_ATACseq_SRR8368605_peak_92279	145	.	5.52774	16.4346	14.5482	227
chr4	140837921	140838383	GSE124336_Fernandez_2019_GSM3529864_P0PM_1_S1_P0_eHcn4_1_ATACseq_SRR8368605_peak_92280	121	.	5.04	14.0081	12.1646	244
chr4	140841968	140842144	GSE124336_Fernandez_2019_GSM3529864_P0PM_1_S1_P0_eHcn4_1_ATACseq_SRR8368605_peak_92281	84	.	4.2271	10.2428	8.4787	40
chr4	140854492	140854858	GSE124336_Fernandez_2019_GSM3529864_P0PM_1_S1_P0_eHcn4_1_ATACseq_SRR8368605_peak_92282	170	.	6.01548	18.9734	17.0468	85
chr4	140857892	140858486	GSE124336_Fernandez_2019_GSM3529864_P0PM_1_S1_P0_eHcn4_1_ATACseq_SRR8368605_peak_92283	214	.	6.82839	23.4307	21.442	93
chr4	140902214	140903342	GSE124336_Fernandez_2019_GSM3529864_P0PM_1_S1_P0_eHcn4_1_ATACseq_SRR8368605_peak_92284	665	.	13.6568	68.9328	66.5469	374
chr4	140904176	140904365	GSE124336_Fernandez_2019_GSM3529864_P0PM_1_S1_P0_eHcn4_1_ATACseq_SRR8368605_peak_92285	162	.	5.8529	18.1152	16.2017	89
chr4	140905870	140906682	GSE124336_Fernandez_2019_GSM3529864_P0PM_1_S1_P0_eHcn4_1_ATACseq_SRR8368605_peak_92286	653	.	13.4942	67.72	65.3422	426
chr4	140910742	140911256	GSE124336_Fernandez_2019_GSM3529864_P0PM_1_S1_P0_eHcn4_1_ATACseq_SRR8368605_peak_92287	170	.	6.01548	18.9734	17.0468	396
chr4	140925569	140926507	GSE124336_Fernandez_2019_GSM3529864_P0PM_1_S1_P0_eHcn4_1_ATACseq_SRR8368605_peak_92288	270	.	7.80387	29.1128	27.056	350
chr4	140927106	140927958	GSE124336_Fernandez_2019_GSM3529864_P0PM_1_S1_P0_eHcn4_1_ATACseq_SRR8368605_peak_92289	187	.	6.34064	20.7238	18.7717	368
chr4	140928190	140928740	GSE124336_Fernandez_2019_GSM3529864_P0PM_1_S1_P0_eHcn4_1_ATACseq_SRR8368605_peak_92290	145	.	5.52774	16.4346	14.5482	243
chr4	140944855	140945477	GSE124336_Fernandez_2019_GSM3529864_P0PM_1_S1_P0_eHcn4_1_ATACseq_SRR8368605_peak_92291	129	.	5.20258	14.8039	12.9457	490
chr4	140946103	140946369	GSE124336_Fernandez_2019_GSM3529864_P0PM_1_S1_P0_eHcn4_1_ATACseq_SRR8368605_peak_92292	71	.	3.90194	8.84557	7.1172	179
chr4	140950529	140951068	GSE124336_Fernandez_2019_GSM3529864_P0PM_1_S1_P0_eHcn4_1_ATACseq_SRR8368605_peak_92293	413	.	10.08	43.5617	41.3648	237
chr4	140957275	140958690	GSE124336_Fernandez_2019_GSM3529864_P0PM_1_S1_P0_eHcn4_1_ATACseq_SRR8368605_peak_92294	1670	.	25.6877	170.014	167.06	731
chr4	140960520	140962271	GSE124336_Fernandez_2019_GSM3529864_P0PM_1_S1_P0_eHcn4_1_ATACseq_SRR8368605_peak_92295	3826	.	47.311	387.318	382.669	740
chr4	140962901	140963445	GSE124336_Fernandez_2019_GSM3529864_P0PM_1_S1_P0_eHcn4_1_ATACseq_SRR8368605_peak_92296	270	.	7.80387	29.1128	27.056	192
chr4	140964431	140965013	GSE124336_Fernandez_2019_GSM3529864_P0PM_1_S1_P0_eHcn4_1_ATACseq_SRR8368605_peak_92297	593	.	12.6813	61.7355	59.3985	376
chr4	140977327	140977496	GSE124336_Fernandez_2019_GSM3529864_P0PM_1_S1_P0_eHcn4_1_ATACseq_SRR8368605_peak_92298	34	.	2.92645	5.09501	3.49355	31
chr4	140983447	140983841	GSE124336_Fernandez_2019_GSM3529864_P0PM_1_S1_P0_eHcn4_1_ATACseq_SRR8368605_peak_92299	340	.	8.94193	36.1457	34.0163	171
chr4	140986585	140987836	GSE124336_Fernandez_2019_GSM3529864_P0PM_1_S1_P0_eHcn4_1_ATACseq_SRR8368605_peak_92300	1987	.	29.1019	201.847	198.713	276
chr4	141006984	141007352	GSE124336_Fernandez_2019_GSM3529864_P0PM_1_S1_P0_eHcn4_1_ATACseq_SRR8368605_peak_92301	64	.	3.73935	8.17267	6.46315	192
chr4	141007799	141008750	GSE124336_Fernandez_2019_GSM3529864_P0PM_1_S1_P0_eHcn4_1_ATACseq_SRR8368605_peak_92302	1225	.	20.6477	125.29	122.575	514
chr4	141010025	141012441	GSE124336_Fernandez_2019_GSM3529864_P0PM_1_S1_P0_eHcn4_1_ATACseq_SRR8368605_peak_92303	653	.	13.4942	67.72	65.3422	582
chr4	141014520	141014814	GSE124336_Fernandez_2019_GSM3529864_P0PM_1_S1_P0_eHcn4_1_ATACseq_SRR8368605_peak_92304	24	.	2.60129	4.01495	2.46568	19
chr4	141015074	141017907	GSE124336_Fernandez_2019_GSM3529864_P0PM_1_S1_P0_eHcn4_1_ATACseq_SRR8368605_peak_92305	524	.	11.7058	54.7373	52.4512	1532
chr4	141020014	141022072	GSE124336_Fernandez_2019_GSM3529864_P0PM_1_S1_P0_eHcn4_1_ATACseq_SRR8368605_peak_92306	1850	.	27.6387	188.066	185.011	1116
chr4	141030621	141032177	GSE124336_Fernandez_2019_GSM3529864_P0PM_1_S1_P0_eHcn4_1_ATACseq_SRR8368605_peak_92307	1088	.	19.0219	111.527	108.887	1300
chr4	141044801	141045381	GSE124336_Fernandez_2019_GSM3529864_P0PM_1_S1_P0_eHcn4_1_ATACseq_SRR8368605_peak_92308	968	.	17.5587	99.4556	96.8832	186
chr4	141048749	141048947	GSE124336_Fernandez_2019_GSM3529864_P0PM_1_S1_P0_eHcn4_1_ATACseq_SRR8368605_peak_92309	24	.	2.60129	4.01495	2.46568	157
chr4	141052934	141054332	GSE124336_Fernandez_2019_GSM3529864_P0PM_1_S1_P0_eHcn4_1_ATACseq_SRR8368605_peak_92310	360	.	9.2671	38.2276	36.0784	1152
chr4	141059731	141061513	GSE124336_Fernandez_2019_GSM3529864_P0PM_1_S1_P0_eHcn4_1_ATACseq_SRR8368605_peak_92311	4001	.	48.9368	404.92	400.161	1032
chr4	141064203	141064485	GSE124336_Fernandez_2019_GSM3529864_P0PM_1_S1_P0_eHcn4_1_ATACseq_SRR8368605_peak_92312	52	.	3.41419	6.88177	5.21244	76
chr4	141064929	141065704	GSE124336_Fernandez_2019_GSM3529864_P0PM_1_S1_P0_eHcn4_1_ATACseq_SRR8368605_peak_92313	1582	.	24.7123	161.135	158.228	385
chr4	141066774	141067989	GSE124336_Fernandez_2019_GSM3529864_P0PM_1_S1_P0_eHcn4_1_ATACseq_SRR8368605_peak_92314	360	.	9.2671	38.2276	36.0784	609
chr4	141068690	141068921	GSE124336_Fernandez_2019_GSM3529864_P0PM_1_S1_P0_eHcn4_1_ATACseq_SRR8368605_peak_92315	64	.	3.73935	8.17267	6.46315	106
chr4	141069733	141070181	GSE124336_Fernandez_2019_GSM3529864_P0PM_1_S1_P0_eHcn4_1_ATACseq_SRR8368605_peak_92316	360	.	9.2671	38.2276	36.0784	190
chr4	141073059	141074763	GSE124336_Fernandez_2019_GSM3529864_P0PM_1_S1_P0_eHcn4_1_ATACseq_SRR8368605_peak_92317	1480	.	23.5742	150.905	148.053	778
chr4	141077550	141078654	GSE124336_Fernandez_2019_GSM3529864_P0PM_1_S1_P0_eHcn4_1_ATACseq_SRR8368605_peak_92318	2457	.	33.9794	249.147	245.709	839
chr4	141086930	141087780	GSE124336_Fernandez_2019_GSM3529864_P0PM_1_S1_P0_eHcn4_1_ATACseq_SRR8368605_peak_92319	689	.	13.9819	71.3736	68.9717	609
chr4	141098977	141099330	GSE124336_Fernandez_2019_GSM3529864_P0PM_1_S1_P0_eHcn4_1_ATACseq_SRR8368605_peak_92320	145	.	5.52774	16.4346	14.5482	181
chr4	141107978	141108974	GSE124336_Fernandez_2019_GSM3529864_P0PM_1_S1_P0_eHcn4_1_ATACseq_SRR8368605_peak_92321	162	.	5.8529	18.1152	16.2017	519
chr4	141112346	141112663	GSE124336_Fernandez_2019_GSM3529864_P0PM_1_S1_P0_eHcn4_1_ATACseq_SRR8368605_peak_92322	24	.	2.60129	4.01495	2.46568	4
chr4	141114265	141114862	GSE124336_Fernandez_2019_GSM3529864_P0PM_1_S1_P0_eHcn4_1_ATACseq_SRR8368605_peak_92323	58	.	3.57677	7.51782	5.82803	310
chr4	141118404	141119551	GSE124336_Fernandez_2019_GSM3529864_P0PM_1_S1_P0_eHcn4_1_ATACseq_SRR8368605_peak_92324	187	.	6.34064	20.7238	18.7717	516
chr4	141120684	141121102	GSE124336_Fernandez_2019_GSM3529864_P0PM_1_S1_P0_eHcn4_1_ATACseq_SRR8368605_peak_92325	329	.	8.77935	35.1165	32.997	214
chr4	141122985	141123398	GSE124336_Fernandez_2019_GSM3529864_P0PM_1_S1_P0_eHcn4_1_ATACseq_SRR8368605_peak_92326	91	.	4.38968	10.9658	9.1848	305
chr4	141130748	141132098	GSE124336_Fernandez_2019_GSM3529864_P0PM_1_S1_P0_eHcn4_1_ATACseq_SRR8368605_peak_92327	558	.	12.1935	58.2106	55.8988	407
chr4	141132375	141132812	GSE124336_Fernandez_2019_GSM3529864_P0PM_1_S1_P0_eHcn4_1_ATACseq_SRR8368605_peak_92328	34	.	2.92645	5.09501	3.49355	170
chr4	141134151	141135141	GSE124336_Fernandez_2019_GSM3529864_P0PM_1_S1_P0_eHcn4_1_ATACseq_SRR8368605_peak_92329	179	.	6.17806	19.843	17.9035	697
chr4	141138376	141140602	GSE124336_Fernandez_2019_GSM3529864_P0PM_1_S1_P0_eHcn4_1_ATACseq_SRR8368605_peak_92330	3653	.	45.6852	369.866	365.358	1446
chr4	141142182	141143015	GSE124336_Fernandez_2019_GSM3529864_P0PM_1_S1_P0_eHcn4_1_ATACseq_SRR8368605_peak_92331	677	.	13.8194	70.1507	67.7567	277
chr4	141147185	141149434	GSE124336_Fernandez_2019_GSM3529864_P0PM_1_S1_P0_eHcn4_1_ATACseq_SRR8368605_peak_92332	2682	.	36.2555	271.877	268.27	758
chr4	141175764	141176634	GSE124336_Fernandez_2019_GSM3529864_P0PM_1_S1_P0_eHcn4_1_ATACseq_SRR8368605_peak_92333	665	.	13.6568	68.9328	66.5469	157
chr4	141186680	141187086	GSE124336_Fernandez_2019_GSM3529864_P0PM_1_S1_P0_eHcn4_1_ATACseq_SRR8368605_peak_92334	34	.	2.92645	5.09501	3.49355	157
chr4	141204440	141205024	GSE124336_Fernandez_2019_GSM3529864_P0PM_1_S1_P0_eHcn4_1_ATACseq_SRR8368605_peak_92335	701	.	14.1445	72.6015	70.1917	403
chr4	141213762	141214837	GSE124336_Fernandez_2019_GSM3529864_P0PM_1_S1_P0_eHcn4_1_ATACseq_SRR8368605_peak_92336	982	.	17.7213	100.781	98.2014	224
chr4	141236788	141237275	GSE124336_Fernandez_2019_GSM3529864_P0PM_1_S1_P0_eHcn4_1_ATACseq_SRR8368605_peak_92337	162	.	5.8529	18.1152	16.2017	221
chr4	141238709	141240224	GSE124336_Fernandez_2019_GSM3529864_P0PM_1_S1_P0_eHcn4_1_ATACseq_SRR8368605_peak_92338	1437	.	23.0865	146.566	143.736	869
chr4	141244778	141245496	GSE124336_Fernandez_2019_GSM3529864_P0PM_1_S1_P0_eHcn4_1_ATACseq_SRR8368605_peak_92339	392	.	9.75484	41.4064	39.2284	434
chr4	141246332	141246539	GSE124336_Fernandez_2019_GSM3529864_P0PM_1_S1_P0_eHcn4_1_ATACseq_SRR8368605_peak_92340	40	.	3.08903	5.66944	4.04416	126
chr4	141247481	141248413	GSE124336_Fernandez_2019_GSM3529864_P0PM_1_S1_P0_eHcn4_1_ATACseq_SRR8368605_peak_92341	490	.	11.2181	51.3178	49.0577	497
chr4	141251054	141251518	GSE124336_Fernandez_2019_GSM3529864_P0PM_1_S1_P0_eHcn4_1_ATACseq_SRR8368605_peak_92342	214	.	6.82839	23.4307	21.442	240
chr4	141267733	141268196	GSE124336_Fernandez_2019_GSM3529864_P0PM_1_S1_P0_eHcn4_1_ATACseq_SRR8368605_peak_92343	113	.	4.87742	13.226	11.3974	187
chr4	141273156	141273735	GSE124336_Fernandez_2019_GSM3529864_P0PM_1_S1_P0_eHcn4_1_ATACseq_SRR8368605_peak_92344	890	.	16.5832	91.5864	89.0597	296
chr4	141274659	141274974	GSE124336_Fernandez_2019_GSM3529864_P0PM_1_S1_P0_eHcn4_1_ATACseq_SRR8368605_peak_92345	46	.	3.25161	6.26535	4.61752	166
chr4	141277974	141278675	GSE124336_Fernandez_2019_GSM3529864_P0PM_1_S1_P0_eHcn4_1_ATACseq_SRR8368605_peak_92346	232	.	7.15355	25.2865	23.2744	414
chr4	141286976	141287740	GSE124336_Fernandez_2019_GSM3529864_P0PM_1_S1_P0_eHcn4_1_ATACseq_SRR8368605_peak_92347	145	.	5.52774	16.4346	14.5482	441
chr4	141300956	141302404	GSE124336_Fernandez_2019_GSM3529864_P0PM_1_S1_P0_eHcn4_1_ATACseq_SRR8368605_peak_92348	1267	.	21.1355	129.487	126.749	252
chr4	141309648	141311322	GSE124336_Fernandez_2019_GSM3529864_P0PM_1_S1_P0_eHcn4_1_ATACseq_SRR8368605_peak_92349	916	.	16.9084	94.193	91.651	898
chr4	141311770	141311965	GSE124336_Fernandez_2019_GSM3529864_P0PM_1_S1_P0_eHcn4_1_ATACseq_SRR8368605_peak_92350	24	.	2.60129	4.01495	2.46568	77
chr4	141315987	141316206	GSE124336_Fernandez_2019_GSM3529864_P0PM_1_S1_P0_eHcn4_1_ATACseq_SRR8368605_peak_92351	34	.	2.92645	5.09501	3.49355	152
chr4	141316446	141316734	GSE124336_Fernandez_2019_GSM3529864_P0PM_1_S1_P0_eHcn4_1_ATACseq_SRR8368605_peak_92352	29	.	2.76387	4.54313	2.96692	273
chr4	141316879	141317117	GSE124336_Fernandez_2019_GSM3529864_P0PM_1_S1_P0_eHcn4_1_ATACseq_SRR8368605_peak_92353	121	.	5.04	14.0081	12.1646	95
chr4	141324800	141325255	GSE124336_Fernandez_2019_GSM3529864_P0PM_1_S1_P0_eHcn4_1_ATACseq_SRR8368605_peak_92354	242	.	7.31613	26.229	24.2054	225
chr4	141325670	141325929	GSE124336_Fernandez_2019_GSM3529864_P0PM_1_S1_P0_eHcn4_1_ATACseq_SRR8368605_peak_92355	99	.	4.55226	11.7044	9.90704	110
chr4	141363137	141363628	GSE124336_Fernandez_2019_GSM3529864_P0PM_1_S1_P0_eHcn4_1_ATACseq_SRR8368605_peak_92356	424	.	10.2426	44.6497	42.4436	220
chr4	141367893	141368757	GSE124336_Fernandez_2019_GSM3529864_P0PM_1_S1_P0_eHcn4_1_ATACseq_SRR8368605_peak_92357	340	.	8.94193	36.1457	34.0163	257
chr4	141382336	141382700	GSE124336_Fernandez_2019_GSM3529864_P0PM_1_S1_P0_eHcn4_1_ATACseq_SRR8368605_peak_92358	40	.	3.08903	5.66944	4.04416	152
chr4	141383216	141383435	GSE124336_Fernandez_2019_GSM3529864_P0PM_1_S1_P0_eHcn4_1_ATACseq_SRR8368605_peak_92359	29	.	2.76387	4.54313	2.96692	184
chr4	141385280	141385582	GSE124336_Fernandez_2019_GSM3529864_P0PM_1_S1_P0_eHcn4_1_ATACseq_SRR8368605_peak_92360	468	.	10.8929	49.0692	46.8268	162
chr4	141386329	141386582	GSE124336_Fernandez_2019_GSM3529864_P0PM_1_S1_P0_eHcn4_1_ATACseq_SRR8368605_peak_92361	29	.	2.76387	4.54313	2.96692	80
chr4	141387327	141387810	GSE124336_Fernandez_2019_GSM3529864_P0PM_1_S1_P0_eHcn4_1_ATACseq_SRR8368605_peak_92362	558	.	12.1935	58.2106	55.8988	272
chr4	141404452	141405352	GSE124336_Fernandez_2019_GSM3529864_P0PM_1_S1_P0_eHcn4_1_ATACseq_SRR8368605_peak_92363	1198	.	20.3226	122.509	119.809	527
chr4	141406114	141407404	GSE124336_Fernandez_2019_GSM3529864_P0PM_1_S1_P0_eHcn4_1_ATACseq_SRR8368605_peak_92364	1225	.	20.6477	125.29	122.575	1007
chr4	141419253	141428933	GSE124336_Fernandez_2019_GSM3529864_P0PM_1_S1_P0_eHcn4_1_ATACseq_SRR8368605_peak_92365	4285	.	51.5381	433.38	428.515	2353
chr4	141429239	141430787	GSE124336_Fernandez_2019_GSM3529864_P0PM_1_S1_P0_eHcn4_1_ATACseq_SRR8368605_peak_92366	547	.	12.031	57.047	54.7437	837
chr4	141430937	141431398	GSE124336_Fernandez_2019_GSM3529864_P0PM_1_S1_P0_eHcn4_1_ATACseq_SRR8368605_peak_92367	513	.	11.5432	53.5914	51.3139	271
chr4	141432608	141432865	GSE124336_Fernandez_2019_GSM3529864_P0PM_1_S1_P0_eHcn4_1_ATACseq_SRR8368605_peak_92368	34	.	2.92645	5.09501	3.49355	223
chr4	141433052	141433203	GSE124336_Fernandez_2019_GSM3529864_P0PM_1_S1_P0_eHcn4_1_ATACseq_SRR8368605_peak_92369	24	.	2.60129	4.01495	2.46568	2
chr4	141443970	141445504	GSE124336_Fernandez_2019_GSM3529864_P0PM_1_S1_P0_eHcn4_1_ATACseq_SRR8368605_peak_92370	2048	.	29.7523	208.035	204.864	663
chr4	141458166	141458661	GSE124336_Fernandez_2019_GSM3529864_P0PM_1_S1_P0_eHcn4_1_ATACseq_SRR8368605_peak_92371	689	.	13.9819	71.3736	68.9717	227
chr4	141467262	141467467	GSE124336_Fernandez_2019_GSM3529864_P0PM_1_S1_P0_eHcn4_1_ATACseq_SRR8368605_peak_92372	52	.	3.41419	6.88177	5.21244	127
chr4	141468550	141469163	GSE124336_Fernandez_2019_GSM3529864_P0PM_1_S1_P0_eHcn4_1_ATACseq_SRR8368605_peak_92373	232	.	7.15355	25.2865	23.2744	276
chr4	141474494	141474969	GSE124336_Fernandez_2019_GSM3529864_P0PM_1_S1_P0_eHcn4_1_ATACseq_SRR8368605_peak_92374	137	.	5.36516	15.6128	13.7404	143
chr4	141500788	141501544	GSE124336_Fernandez_2019_GSM3529864_P0PM_1_S1_P0_eHcn4_1_ATACseq_SRR8368605_peak_92375	121	.	5.04	14.0081	12.1646	450
chr4	141505880	141507524	GSE124336_Fernandez_2019_GSM3529864_P0PM_1_S1_P0_eHcn4_1_ATACseq_SRR8368605_peak_92376	1337	.	21.9484	136.547	133.771	647
chr4	141513795	141514429	GSE124336_Fernandez_2019_GSM3529864_P0PM_1_S1_P0_eHcn4_1_ATACseq_SRR8368605_peak_92377	77	.	4.06452	9.53581	7.78926	571
chr4	141523214	141523617	GSE124336_Fernandez_2019_GSM3529864_P0PM_1_S1_P0_eHcn4_1_ATACseq_SRR8368605_peak_92378	64	.	3.73935	8.17267	6.46315	61
chr4	141524512	141525136	GSE124336_Fernandez_2019_GSM3529864_P0PM_1_S1_P0_eHcn4_1_ATACseq_SRR8368605_peak_92379	329	.	8.77935	35.1165	32.997	313
chr4	141529090	141529400	GSE124336_Fernandez_2019_GSM3529864_P0PM_1_S1_P0_eHcn4_1_ATACseq_SRR8368605_peak_92380	52	.	3.41419	6.88177	5.21244	63
chr4	141533590	141533929	GSE124336_Fernandez_2019_GSM3529864_P0PM_1_S1_P0_eHcn4_1_ATACseq_SRR8368605_peak_92381	46	.	3.25161	6.26535	4.61752	64
chr4	141534121	141534831	GSE124336_Fernandez_2019_GSM3529864_P0PM_1_S1_P0_eHcn4_1_ATACseq_SRR8368605_peak_92382	145	.	5.52774	16.4346	14.5482	237
chr4	141535015	141539657	GSE124336_Fernandez_2019_GSM3529864_P0PM_1_S1_P0_eHcn4_1_ATACseq_SRR8368605_peak_92383	2266	.	32.0284	229.987	226.678	3844
chr4	141541647	141542605	GSE124336_Fernandez_2019_GSM3529864_P0PM_1_S1_P0_eHcn4_1_ATACseq_SRR8368605_peak_92384	629	.	13.169	65.3102	62.9485	366
chr4	141544750	141547766	GSE124336_Fernandez_2019_GSM3529864_P0PM_1_S1_P0_eHcn4_1_ATACseq_SRR8368605_peak_92385	2457	.	33.9794	249.147	245.709	1210
chr4	141550944	141551107	GSE124336_Fernandez_2019_GSM3529864_P0PM_1_S1_P0_eHcn4_1_ATACseq_SRR8368605_peak_92386	52	.	3.41419	6.88177	5.21244	42
chr4	141558767	141560537	GSE124336_Fernandez_2019_GSM3529864_P0PM_1_S1_P0_eHcn4_1_ATACseq_SRR8368605_peak_92387	1538	.	24.2245	156.733	153.85	1342
chr4	141565305	141565509	GSE124336_Fernandez_2019_GSM3529864_P0PM_1_S1_P0_eHcn4_1_ATACseq_SRR8368605_peak_92388	34	.	2.92645	5.09501	3.49355	140
chr4	141575137	141575807	GSE124336_Fernandez_2019_GSM3529864_P0PM_1_S1_P0_eHcn4_1_ATACseq_SRR8368605_peak_92389	714	.	14.3071	73.8345	71.4166	468
chr4	141597034	141597290	GSE124336_Fernandez_2019_GSM3529864_P0PM_1_S1_P0_eHcn4_1_ATACseq_SRR8368605_peak_92390	46	.	3.25161	6.26535	4.61752	125
chr4	141598212	141600688	GSE124336_Fernandez_2019_GSM3529864_P0PM_1_S1_P0_eHcn4_1_ATACseq_SRR8368605_peak_92391	903	.	16.7458	92.8876	90.3532	1652
chr4	141600871	141602051	GSE124336_Fernandez_2019_GSM3529864_P0PM_1_S1_P0_eHcn4_1_ATACseq_SRR8368605_peak_92392	350	.	9.10452	37.1828	35.0435	858
chr4	141602528	141602731	GSE124336_Fernandez_2019_GSM3529864_P0PM_1_S1_P0_eHcn4_1_ATACseq_SRR8368605_peak_92393	24	.	2.60129	4.01495	2.46568	145
chr4	141602926	141603196	GSE124336_Fernandez_2019_GSM3529864_P0PM_1_S1_P0_eHcn4_1_ATACseq_SRR8368605_peak_92394	29	.	2.76387	4.54313	2.96692	60
chr4	141604240	141604824	GSE124336_Fernandez_2019_GSM3529864_P0PM_1_S1_P0_eHcn4_1_ATACseq_SRR8368605_peak_92395	558	.	12.1935	58.2106	55.8988	422
chr4	141605287	141605495	GSE124336_Fernandez_2019_GSM3529864_P0PM_1_S1_P0_eHcn4_1_ATACseq_SRR8368605_peak_92396	19	.	2.43871	3.51174	1.99142	81
chr4	141609602	141609782	GSE124336_Fernandez_2019_GSM3529864_P0PM_1_S1_P0_eHcn4_1_ATACseq_SRR8368605_peak_92397	40	.	3.08903	5.66944	4.04416	100
chr4	141615127	141615360	GSE124336_Fernandez_2019_GSM3529864_P0PM_1_S1_P0_eHcn4_1_ATACseq_SRR8368605_peak_92398	52	.	3.41419	6.88177	5.21244	31
chr4	141617268	141618148	GSE124336_Fernandez_2019_GSM3529864_P0PM_1_S1_P0_eHcn4_1_ATACseq_SRR8368605_peak_92399	738	.	14.6323	76.3149	73.8813	231
chr4	141618308	141619093	GSE124336_Fernandez_2019_GSM3529864_P0PM_1_S1_P0_eHcn4_1_ATACseq_SRR8368605_peak_92400	593	.	12.6813	61.7355	59.3985	357
chr4	141622469	141622646	GSE124336_Fernandez_2019_GSM3529864_P0PM_1_S1_P0_eHcn4_1_ATACseq_SRR8368605_peak_92401	40	.	3.08903	5.66944	4.04416	95
chr4	141623209	141624449	GSE124336_Fernandez_2019_GSM3529864_P0PM_1_S1_P0_eHcn4_1_ATACseq_SRR8368605_peak_92402	1309	.	21.6232	133.713	130.952	715
chr4	141625398	141625702	GSE124336_Fernandez_2019_GSM3529864_P0PM_1_S1_P0_eHcn4_1_ATACseq_SRR8368605_peak_92403	145	.	5.52774	16.4346	14.5482	107
chr4	141632439	141632772	GSE124336_Fernandez_2019_GSM3529864_P0PM_1_S1_P0_eHcn4_1_ATACseq_SRR8368605_peak_92404	162	.	5.8529	18.1152	16.2017	253
chr4	141634498	141634638	GSE124336_Fernandez_2019_GSM3529864_P0PM_1_S1_P0_eHcn4_1_ATACseq_SRR8368605_peak_92405	19	.	2.43871	3.51174	1.99142	91
chr4	141641107	141644131	GSE124336_Fernandez_2019_GSM3529864_P0PM_1_S1_P0_eHcn4_1_ATACseq_SRR8368605_peak_92406	2617	.	35.6052	265.342	261.786	2587
chr4	141648073	141648786	GSE124336_Fernandez_2019_GSM3529864_P0PM_1_S1_P0_eHcn4_1_ATACseq_SRR8368605_peak_92407	582	.	12.5187	60.5549	58.2263	324
chr4	141648957	141649845	GSE124336_Fernandez_2019_GSM3529864_P0PM_1_S1_P0_eHcn4_1_ATACseq_SRR8368605_peak_92408	153	.	5.69032	17.2689	15.3688	514
chr4	141650393	141650567	GSE124336_Fernandez_2019_GSM3529864_P0PM_1_S1_P0_eHcn4_1_ATACseq_SRR8368605_peak_92409	29	.	2.76387	4.54313	2.96692	44
chr4	141650715	141651107	GSE124336_Fernandez_2019_GSM3529864_P0PM_1_S1_P0_eHcn4_1_ATACseq_SRR8368605_peak_92410	71	.	3.90194	8.84557	7.1172	181
chr4	141651247	141652271	GSE124336_Fernandez_2019_GSM3529864_P0PM_1_S1_P0_eHcn4_1_ATACseq_SRR8368605_peak_92411	501	.	11.3806	52.4515	50.1827	244
chr4	141653876	141654838	GSE124336_Fernandez_2019_GSM3529864_P0PM_1_S1_P0_eHcn4_1_ATACseq_SRR8368605_peak_92412	280	.	7.96645	30.0921	28.0245	661
chr4	141655934	141656828	GSE124336_Fernandez_2019_GSM3529864_P0PM_1_S1_P0_eHcn4_1_ATACseq_SRR8368605_peak_92413	77	.	4.06452	9.53581	7.78926	301
chr4	141663145	141665006	GSE124336_Fernandez_2019_GSM3529864_P0PM_1_S1_P0_eHcn4_1_ATACseq_SRR8368605_peak_92414	1351	.	22.111	137.969	135.185	1090
chr4	141680795	141682156	GSE124336_Fernandez_2019_GSM3529864_P0PM_1_S1_P0_eHcn4_1_ATACseq_SRR8368605_peak_92415	214	.	6.82839	23.4307	21.442	230
chr4	141682669	141683568	GSE124336_Fernandez_2019_GSM3529864_P0PM_1_S1_P0_eHcn4_1_ATACseq_SRR8368605_peak_92416	1008	.	18.0464	103.445	100.85	386
chr4	141684352	141685038	GSE124336_Fernandez_2019_GSM3529864_P0PM_1_S1_P0_eHcn4_1_ATACseq_SRR8368605_peak_92417	170	.	6.01548	18.9734	17.0468	274
chr4	141686149	141686351	GSE124336_Fernandez_2019_GSM3529864_P0PM_1_S1_P0_eHcn4_1_ATACseq_SRR8368605_peak_92418	34	.	2.92645	5.09501	3.49355	81
chr4	141695443	141695907	GSE124336_Fernandez_2019_GSM3529864_P0PM_1_S1_P0_eHcn4_1_ATACseq_SRR8368605_peak_92419	129	.	5.20258	14.8039	12.9457	192
chr4	141699820	141700063	GSE124336_Fernandez_2019_GSM3529864_P0PM_1_S1_P0_eHcn4_1_ATACseq_SRR8368605_peak_92420	58	.	3.57677	7.51782	5.82803	217
chr4	141705358	141705590	GSE124336_Fernandez_2019_GSM3529864_P0PM_1_S1_P0_eHcn4_1_ATACseq_SRR8368605_peak_92421	64	.	3.73935	8.17267	6.46315	141
chr4	141715175	141715431	GSE124336_Fernandez_2019_GSM3529864_P0PM_1_S1_P0_eHcn4_1_ATACseq_SRR8368605_peak_92422	52	.	3.41419	6.88177	5.21244	198
chr4	141719497	141720094	GSE124336_Fernandez_2019_GSM3529864_P0PM_1_S1_P0_eHcn4_1_ATACseq_SRR8368605_peak_92423	270	.	7.80387	29.1128	27.056	357
chr4	141720832	141721359	GSE124336_Fernandez_2019_GSM3529864_P0PM_1_S1_P0_eHcn4_1_ATACseq_SRR8368605_peak_92424	52	.	3.41419	6.88177	5.21244	493
chr4	141722034	141724170	GSE124336_Fernandez_2019_GSM3529864_P0PM_1_S1_P0_eHcn4_1_ATACseq_SRR8368605_peak_92425	1865	.	27.8013	189.587	186.524	1400
chr4	141734638	141735333	GSE124336_Fernandez_2019_GSM3529864_P0PM_1_S1_P0_eHcn4_1_ATACseq_SRR8368605_peak_92426	629	.	13.169	65.3102	62.9485	439
chr4	141741809	141742225	GSE124336_Fernandez_2019_GSM3529864_P0PM_1_S1_P0_eHcn4_1_ATACseq_SRR8368605_peak_92427	137	.	5.36516	15.6128	13.7404	336
chr4	141749357	141749999	GSE124336_Fernandez_2019_GSM3529864_P0PM_1_S1_P0_eHcn4_1_ATACseq_SRR8368605_peak_92428	381	.	9.59226	40.3395	38.171	414
chr4	141751227	141751691	GSE124336_Fernandez_2019_GSM3529864_P0PM_1_S1_P0_eHcn4_1_ATACseq_SRR8368605_peak_92429	137	.	5.36516	15.6128	13.7404	293
chr4	141752132	141752337	GSE124336_Fernandez_2019_GSM3529864_P0PM_1_S1_P0_eHcn4_1_ATACseq_SRR8368605_peak_92430	91	.	4.38968	10.9658	9.1848	140
chr4	141766741	141767808	GSE124336_Fernandez_2019_GSM3529864_P0PM_1_S1_P0_eHcn4_1_ATACseq_SRR8368605_peak_92431	852	.	16.0955	87.7085	85.2045	831
chr4	141769594	141770328	GSE124336_Fernandez_2019_GSM3529864_P0PM_1_S1_P0_eHcn4_1_ATACseq_SRR8368605_peak_92432	340	.	8.94193	36.1457	34.0163	344
chr4	141779870	141780060	GSE124336_Fernandez_2019_GSM3529864_P0PM_1_S1_P0_eHcn4_1_ATACseq_SRR8368605_peak_92433	58	.	3.57677	7.51782	5.82803	52
chr4	141781222	141781477	GSE124336_Fernandez_2019_GSM3529864_P0PM_1_S1_P0_eHcn4_1_ATACseq_SRR8368605_peak_92434	77	.	4.06452	9.53581	7.78926	142
chr4	141789963	141791441	GSE124336_Fernandez_2019_GSM3529864_P0PM_1_S1_P0_eHcn4_1_ATACseq_SRR8368605_peak_92435	3516	.	44.3845	356.014	351.637	800
chr4	141792908	141794570	GSE124336_Fernandez_2019_GSM3529864_P0PM_1_S1_P0_eHcn4_1_ATACseq_SRR8368605_peak_92436	2650	.	35.9303	268.606	265.024	851
chr4	141809866	141810423	GSE124336_Fernandez_2019_GSM3529864_P0PM_1_S1_P0_eHcn4_1_ATACseq_SRR8368605_peak_92437	490	.	11.2181	51.3178	49.0577	198
chr4	141828220	141828637	GSE124336_Fernandez_2019_GSM3529864_P0PM_1_S1_P0_eHcn4_1_ATACseq_SRR8368605_peak_92438	64	.	3.73935	8.17267	6.46315	124
chr4	141853488	141853930	GSE124336_Fernandez_2019_GSM3529864_P0PM_1_S1_P0_eHcn4_1_ATACseq_SRR8368605_peak_92439	113	.	4.87742	13.226	11.3974	263
chr4	141857357	141857964	GSE124336_Fernandez_2019_GSM3529864_P0PM_1_S1_P0_eHcn4_1_ATACseq_SRR8368605_peak_92440	916	.	16.9084	94.193	91.651	278
chr4	141861523	141861768	GSE124336_Fernandez_2019_GSM3529864_P0PM_1_S1_P0_eHcn4_1_ATACseq_SRR8368605_peak_92441	40	.	3.08903	5.66944	4.04416	160
chr4	141861970	141862279	GSE124336_Fernandez_2019_GSM3529864_P0PM_1_S1_P0_eHcn4_1_ATACseq_SRR8368605_peak_92442	34	.	2.92645	5.09501	3.49355	38
chr4	141862587	141864322	GSE124336_Fernandez_2019_GSM3529864_P0PM_1_S1_P0_eHcn4_1_ATACseq_SRR8368605_peak_92443	490	.	11.2181	51.3178	49.0577	543
chr4	141865086	141865913	GSE124336_Fernandez_2019_GSM3529864_P0PM_1_S1_P0_eHcn4_1_ATACseq_SRR8368605_peak_92444	77	.	4.06452	9.53581	7.78926	134
chr4	141866429	141868630	GSE124336_Fernandez_2019_GSM3529864_P0PM_1_S1_P0_eHcn4_1_ATACseq_SRR8368605_peak_92445	2425	.	33.6542	245.932	242.517	633
chr4	141869613	141870014	GSE124336_Fernandez_2019_GSM3529864_P0PM_1_S1_P0_eHcn4_1_ATACseq_SRR8368605_peak_92446	29	.	2.76387	4.54313	2.96692	209
chr4	141870243	141870558	GSE124336_Fernandez_2019_GSM3529864_P0PM_1_S1_P0_eHcn4_1_ATACseq_SRR8368605_peak_92447	34	.	2.92645	5.09501	3.49355	168
chr4	141870743	141871192	GSE124336_Fernandez_2019_GSM3529864_P0PM_1_S1_P0_eHcn4_1_ATACseq_SRR8368605_peak_92448	52	.	3.41419	6.88177	5.21244	128
chr4	141871781	141873798	GSE124336_Fernandez_2019_GSM3529864_P0PM_1_S1_P0_eHcn4_1_ATACseq_SRR8368605_peak_92449	340	.	8.94193	36.1457	34.0163	247
chr4	141874058	141875927	GSE124336_Fernandez_2019_GSM3529864_P0PM_1_S1_P0_eHcn4_1_ATACseq_SRR8368605_peak_92450	2425	.	33.6542	245.932	242.517	879
chr4	141878712	141879726	GSE124336_Fernandez_2019_GSM3529864_P0PM_1_S1_P0_eHcn4_1_ATACseq_SRR8368605_peak_92451	801	.	15.4452	82.5991	80.1262	575
chr4	141881500	141883274	GSE124336_Fernandez_2019_GSM3529864_P0PM_1_S1_P0_eHcn4_1_ATACseq_SRR8368605_peak_92452	1156	.	19.8348	118.364	115.687	631
chr4	141885297	141885786	GSE124336_Fernandez_2019_GSM3529864_P0PM_1_S1_P0_eHcn4_1_ATACseq_SRR8368605_peak_92453	153	.	5.69032	17.2689	15.3688	358
chr4	141886321	141887141	GSE124336_Fernandez_2019_GSM3529864_P0PM_1_S1_P0_eHcn4_1_ATACseq_SRR8368605_peak_92454	64	.	3.73935	8.17267	6.46315	226
chr4	141899750	141900858	GSE124336_Fernandez_2019_GSM3529864_P0PM_1_S1_P0_eHcn4_1_ATACseq_SRR8368605_peak_92455	1323	.	21.7858	135.128	132.36	433
chr4	141913674	141914529	GSE124336_Fernandez_2019_GSM3529864_P0PM_1_S1_P0_eHcn4_1_ATACseq_SRR8368605_peak_92456	381	.	9.59226	40.3395	38.171	550
chr4	141924015	141924380	GSE124336_Fernandez_2019_GSM3529864_P0PM_1_S1_P0_eHcn4_1_ATACseq_SRR8368605_peak_92457	91	.	4.38968	10.9658	9.1848	114
chr4	141928894	141929629	GSE124336_Fernandez_2019_GSM3529864_P0PM_1_S1_P0_eHcn4_1_ATACseq_SRR8368605_peak_92458	251	.	7.47871	27.181	25.1463	314
chr4	141938141	141938398	GSE124336_Fernandez_2019_GSM3529864_P0PM_1_S1_P0_eHcn4_1_ATACseq_SRR8368605_peak_92459	84	.	4.2271	10.2428	8.4787	117
chr4	141942598	141942784	GSE124336_Fernandez_2019_GSM3529864_P0PM_1_S1_P0_eHcn4_1_ATACseq_SRR8368605_peak_92460	46	.	3.25161	6.26535	4.61752	87
chr4	141952039	141953502	GSE124336_Fernandez_2019_GSM3529864_P0PM_1_S1_P0_eHcn4_1_ATACseq_SRR8368605_peak_92461	1048	.	18.5342	107.469	104.851	334
chr4	141954023	141954368	GSE124336_Fernandez_2019_GSM3529864_P0PM_1_S1_P0_eHcn4_1_ATACseq_SRR8368605_peak_92462	40	.	3.08903	5.66944	4.04416	49
chr4	141957921	141959034	GSE124336_Fernandez_2019_GSM3529864_P0PM_1_S1_P0_eHcn4_1_ATACseq_SRR8368605_peak_92463	547	.	12.031	57.047	54.7437	420
chr4	141962900	141963954	GSE124336_Fernandez_2019_GSM3529864_P0PM_1_S1_P0_eHcn4_1_ATACseq_SRR8368605_peak_92464	381	.	9.59226	40.3395	38.171	443
chr4	141964233	141965124	GSE124336_Fernandez_2019_GSM3529864_P0PM_1_S1_P0_eHcn4_1_ATACseq_SRR8368605_peak_92465	1170	.	19.9974	119.742	117.058	563
chr4	142005108	142005825	GSE124336_Fernandez_2019_GSM3529864_P0PM_1_S1_P0_eHcn4_1_ATACseq_SRR8368605_peak_92466	995	.	17.8839	102.111	99.5236	460
chr4	142006001	142006343	GSE124336_Fernandez_2019_GSM3529864_P0PM_1_S1_P0_eHcn4_1_ATACseq_SRR8368605_peak_92467	392	.	9.75484	41.4064	39.2284	227
chr4	142009234	142009662	GSE124336_Fernandez_2019_GSM3529864_P0PM_1_S1_P0_eHcn4_1_ATACseq_SRR8368605_peak_92468	137	.	5.36516	15.6128	13.7404	153
chr4	142014236	142015932	GSE124336_Fernandez_2019_GSM3529864_P0PM_1_S1_P0_eHcn4_1_ATACseq_SRR8368605_peak_92469	1115	.	19.3471	114.251	111.596	745
chr4	142017442	142018813	GSE124336_Fernandez_2019_GSM3529864_P0PM_1_S1_P0_eHcn4_1_ATACseq_SRR8368605_peak_92470	1451	.	23.249	148.009	145.172	497
chr4	142023253	142023583	GSE124336_Fernandez_2019_GSM3529864_P0PM_1_S1_P0_eHcn4_1_ATACseq_SRR8368605_peak_92471	91	.	4.38968	10.9658	9.1848	143
chr4	142028271	142029077	GSE124336_Fernandez_2019_GSM3529864_P0PM_1_S1_P0_eHcn4_1_ATACseq_SRR8368605_peak_92472	179	.	6.17806	19.843	17.9035	400
chr4	142038797	142039194	GSE124336_Fernandez_2019_GSM3529864_P0PM_1_S1_P0_eHcn4_1_ATACseq_SRR8368605_peak_92473	52	.	3.41419	6.88177	5.21244	158
chr4	142039484	142040655	GSE124336_Fernandez_2019_GSM3529864_P0PM_1_S1_P0_eHcn4_1_ATACseq_SRR8368605_peak_92474	1789	.	26.9884	182.007	178.986	618
chr4	142041222	142043617	GSE124336_Fernandez_2019_GSM3529864_P0PM_1_S1_P0_eHcn4_1_ATACseq_SRR8368605_peak_92475	982	.	17.7213	100.781	98.2014	1916
chr4	142044150	142045221	GSE124336_Fernandez_2019_GSM3529864_P0PM_1_S1_P0_eHcn4_1_ATACseq_SRR8368605_peak_92476	214	.	6.82839	23.4307	21.442	380
chr4	142045755	142046036	GSE124336_Fernandez_2019_GSM3529864_P0PM_1_S1_P0_eHcn4_1_ATACseq_SRR8368605_peak_92477	40	.	3.08903	5.66944	4.04416	93
chr4	142047823	142048991	GSE124336_Fernandez_2019_GSM3529864_P0PM_1_S1_P0_eHcn4_1_ATACseq_SRR8368605_peak_92478	319	.	8.61677	34.0951	31.9858	768
chr4	142052581	142054961	GSE124336_Fernandez_2019_GSM3529864_P0PM_1_S1_P0_eHcn4_1_ATACseq_SRR8368605_peak_92479	903	.	16.7458	92.8876	90.3532	1287
chr4	142055772	142056019	GSE124336_Fernandez_2019_GSM3529864_P0PM_1_S1_P0_eHcn4_1_ATACseq_SRR8368605_peak_92480	71	.	3.90194	8.84557	7.1172	172
chr4	142057022	142058450	GSE124336_Fernandez_2019_GSM3529864_P0PM_1_S1_P0_eHcn4_1_ATACseq_SRR8368605_peak_92481	4249	.	51.2129	429.803	424.947	777
chr4	142058929	142062261	GSE124336_Fernandez_2019_GSM3529864_P0PM_1_S1_P0_eHcn4_1_ATACseq_SRR8368605_peak_92482	2298	.	32.3535	233.159	229.83	1669
chr4	142065350	142066496	GSE124336_Fernandez_2019_GSM3529864_P0PM_1_S1_P0_eHcn4_1_ATACseq_SRR8368605_peak_92483	106	.	4.71484	12.4579	10.6448	467
chr4	142067524	142067813	GSE124336_Fernandez_2019_GSM3529864_P0PM_1_S1_P0_eHcn4_1_ATACseq_SRR8368605_peak_92484	46	.	3.25161	6.26535	4.61752	252
chr4	142070844	142071798	GSE124336_Fernandez_2019_GSM3529864_P0PM_1_S1_P0_eHcn4_1_ATACseq_SRR8368605_peak_92485	137	.	5.36516	15.6128	13.7404	244
chr4	142075094	142075639	GSE124336_Fernandez_2019_GSM3529864_P0PM_1_S1_P0_eHcn4_1_ATACseq_SRR8368605_peak_92486	129	.	5.20258	14.8039	12.9457	328
chr4	142077011	142078379	GSE124336_Fernandez_2019_GSM3529864_P0PM_1_S1_P0_eHcn4_1_ATACseq_SRR8368605_peak_92487	1509	.	23.8994	153.813	150.945	945
chr4	142079408	142085705	GSE124336_Fernandez_2019_GSM3529864_P0PM_1_S1_P0_eHcn4_1_ATACseq_SRR8368605_peak_92488	2345	.	32.8413	237.933	234.572	4765
chr4	142094594	142094966	GSE124336_Fernandez_2019_GSM3529864_P0PM_1_S1_P0_eHcn4_1_ATACseq_SRR8368605_peak_92489	71	.	3.90194	8.84557	7.1172	135
chr4	142095413	142096005	GSE124336_Fernandez_2019_GSM3529864_P0PM_1_S1_P0_eHcn4_1_ATACseq_SRR8368605_peak_92490	299	.	8.29161	32.0768	29.9881	262
chr4	142097651	142098939	GSE124336_Fernandez_2019_GSM3529864_P0PM_1_S1_P0_eHcn4_1_ATACseq_SRR8368605_peak_92491	1553	.	24.3871	158.198	155.306	913
chr4	142102442	142102616	GSE124336_Fernandez_2019_GSM3529864_P0PM_1_S1_P0_eHcn4_1_ATACseq_SRR8368605_peak_92492	71	.	3.90194	8.84557	7.1172	107
chr4	142102857	142103539	GSE124336_Fernandez_2019_GSM3529864_P0PM_1_S1_P0_eHcn4_1_ATACseq_SRR8368605_peak_92493	153	.	5.69032	17.2689	15.3688	590
chr4	142113429	142114330	GSE124336_Fernandez_2019_GSM3529864_P0PM_1_S1_P0_eHcn4_1_ATACseq_SRR8368605_peak_92494	570	.	12.3561	59.3799	57.0597	104
chr4	142121219	142121742	GSE124336_Fernandez_2019_GSM3529864_P0PM_1_S1_P0_eHcn4_1_ATACseq_SRR8368605_peak_92495	701	.	14.1445	72.6015	70.1917	210
chr4	142124052	142124204	GSE124336_Fernandez_2019_GSM3529864_P0PM_1_S1_P0_eHcn4_1_ATACseq_SRR8368605_peak_92496	24	.	2.60129	4.01495	2.46568	69
chr4	142126063	142127790	GSE124336_Fernandez_2019_GSM3529864_P0PM_1_S1_P0_eHcn4_1_ATACseq_SRR8368605_peak_92497	3312	.	42.4335	335.429	331.253	1092
chr4	142129599	142130919	GSE124336_Fernandez_2019_GSM3529864_P0PM_1_S1_P0_eHcn4_1_ATACseq_SRR8368605_peak_92498	299	.	8.29161	32.0768	29.9881	750
chr4	142131189	142131666	GSE124336_Fernandez_2019_GSM3529864_P0PM_1_S1_P0_eHcn4_1_ATACseq_SRR8368605_peak_92499	46	.	3.25161	6.26535	4.61752	178
chr4	142131840	142132122	GSE124336_Fernandez_2019_GSM3529864_P0PM_1_S1_P0_eHcn4_1_ATACseq_SRR8368605_peak_92500	84	.	4.2271	10.2428	8.4787	93
chr4	142138480	142138657	GSE124336_Fernandez_2019_GSM3529864_P0PM_1_S1_P0_eHcn4_1_ATACseq_SRR8368605_peak_92501	58	.	3.57677	7.51782	5.82803	75
chr4	142144033	142144719	GSE124336_Fernandez_2019_GSM3529864_P0PM_1_S1_P0_eHcn4_1_ATACseq_SRR8368605_peak_92502	137	.	5.36516	15.6128	13.7404	220
chr4	142153460	142153973	GSE124336_Fernandez_2019_GSM3529864_P0PM_1_S1_P0_eHcn4_1_ATACseq_SRR8368605_peak_92503	864	.	16.2581	88.9968	86.4853	268
chr4	142156139	142157020	GSE124336_Fernandez_2019_GSM3529864_P0PM_1_S1_P0_eHcn4_1_ATACseq_SRR8368605_peak_92504	751	.	14.7948	77.5624	75.1208	581
chr4	142159281	142159551	GSE124336_Fernandez_2019_GSM3529864_P0PM_1_S1_P0_eHcn4_1_ATACseq_SRR8368605_peak_92505	24	.	2.60129	4.01495	2.46568	191
chr4	142159982	142160499	GSE124336_Fernandez_2019_GSM3529864_P0PM_1_S1_P0_eHcn4_1_ATACseq_SRR8368605_peak_92506	435	.	10.4052	45.7446	43.5294	246
chr4	142165332	142167000	GSE124336_Fernandez_2019_GSM3529864_P0PM_1_S1_P0_eHcn4_1_ATACseq_SRR8368605_peak_92507	763	.	14.9574	78.8146	76.3652	1022
chr4	142171814	142171990	GSE124336_Fernandez_2019_GSM3529864_P0PM_1_S1_P0_eHcn4_1_ATACseq_SRR8368605_peak_92508	24	.	2.60129	4.01495	2.46568	19
chr4	142174065	142174513	GSE124336_Fernandez_2019_GSM3529864_P0PM_1_S1_P0_eHcn4_1_ATACseq_SRR8368605_peak_92509	106	.	4.71484	12.4579	10.6448	290
chr4	142179329	142181005	GSE124336_Fernandez_2019_GSM3529864_P0PM_1_S1_P0_eHcn4_1_ATACseq_SRR8368605_peak_92510	3295	.	42.271	333.724	329.565	410
chr4	142182853	142183089	GSE124336_Fernandez_2019_GSM3529864_P0PM_1_S1_P0_eHcn4_1_ATACseq_SRR8368605_peak_92511	19	.	2.43871	3.51174	1.99142	78
chr4	142183411	142183762	GSE124336_Fernandez_2019_GSM3529864_P0PM_1_S1_P0_eHcn4_1_ATACseq_SRR8368605_peak_92512	29	.	2.76387	4.54313	2.96692	115
chr4	142184875	142185337	GSE124336_Fernandez_2019_GSM3529864_P0PM_1_S1_P0_eHcn4_1_ATACseq_SRR8368605_peak_92513	64	.	3.73935	8.17267	6.46315	128
chr4	142185669	142186071	GSE124336_Fernandez_2019_GSM3529864_P0PM_1_S1_P0_eHcn4_1_ATACseq_SRR8368605_peak_92514	46	.	3.25161	6.26535	4.61752	225
chr4	142209812	142210548	GSE124336_Fernandez_2019_GSM3529864_P0PM_1_S1_P0_eHcn4_1_ATACseq_SRR8368605_peak_92515	424	.	10.2426	44.6497	42.4436	184
chr4	142212434	142212733	GSE124336_Fernandez_2019_GSM3529864_P0PM_1_S1_P0_eHcn4_1_ATACseq_SRR8368605_peak_92516	64	.	3.73935	8.17267	6.46315	81
chr4	142214421	142214938	GSE124336_Fernandez_2019_GSM3529864_P0PM_1_S1_P0_eHcn4_1_ATACseq_SRR8368605_peak_92517	329	.	8.77935	35.1165	32.997	239
chr4	142220982	142221666	GSE124336_Fernandez_2019_GSM3529864_P0PM_1_S1_P0_eHcn4_1_ATACseq_SRR8368605_peak_92518	52	.	3.41419	6.88177	5.21244	386
chr4	142223952	142225134	GSE124336_Fernandez_2019_GSM3529864_P0PM_1_S1_P0_eHcn4_1_ATACseq_SRR8368605_peak_92519	99	.	4.55226	11.7044	9.90704	371
chr4	142228050	142230148	GSE124336_Fernandez_2019_GSM3529864_P0PM_1_S1_P0_eHcn4_1_ATACseq_SRR8368605_peak_92520	738	.	14.6323	76.3149	73.8813	1527
chr4	142230308	142230780	GSE124336_Fernandez_2019_GSM3529864_P0PM_1_S1_P0_eHcn4_1_ATACseq_SRR8368605_peak_92521	84	.	4.2271	10.2428	8.4787	437
chr4	142238083	142239998	GSE124336_Fernandez_2019_GSM3529864_P0PM_1_S1_P0_eHcn4_1_ATACseq_SRR8368605_peak_92522	1423	.	22.9239	145.125	142.303	930
chr4	142240248	142240410	GSE124336_Fernandez_2019_GSM3529864_P0PM_1_S1_P0_eHcn4_1_ATACseq_SRR8368605_peak_92523	15	.	2.27613	3.0349	1.54584	13
chr4	142248389	142248817	GSE124336_Fernandez_2019_GSM3529864_P0PM_1_S1_P0_eHcn4_1_ATACseq_SRR8368605_peak_92524	402	.	9.91742	42.4805	40.2931	185
chr4	142249339	142249706	GSE124336_Fernandez_2019_GSM3529864_P0PM_1_S1_P0_eHcn4_1_ATACseq_SRR8368605_peak_92525	309	.	8.45419	33.0818	30.9827	268
chr4	142251304	142251855	GSE124336_Fernandez_2019_GSM3529864_P0PM_1_S1_P0_eHcn4_1_ATACseq_SRR8368605_peak_92526	187	.	6.34064	20.7238	18.7717	168
chr4	142255698	142255995	GSE124336_Fernandez_2019_GSM3529864_P0PM_1_S1_P0_eHcn4_1_ATACseq_SRR8368605_peak_92527	99	.	4.55226	11.7044	9.90704	209
chr4	142256623	142257050	GSE124336_Fernandez_2019_GSM3529864_P0PM_1_S1_P0_eHcn4_1_ATACseq_SRR8368605_peak_92528	52	.	3.41419	6.88177	5.21244	315
chr4	142277618	142278047	GSE124336_Fernandez_2019_GSM3529864_P0PM_1_S1_P0_eHcn4_1_ATACseq_SRR8368605_peak_92529	58	.	3.57677	7.51782	5.82803	62
chr4	142283960	142284113	GSE124336_Fernandez_2019_GSM3529864_P0PM_1_S1_P0_eHcn4_1_ATACseq_SRR8368605_peak_92530	84	.	4.2271	10.2428	8.4787	139
chr4	142301218	142302629	GSE124336_Fernandez_2019_GSM3529864_P0PM_1_S1_P0_eHcn4_1_ATACseq_SRR8368605_peak_92531	903	.	16.7458	92.8876	90.3532	929
chr4	142321348	142321567	GSE124336_Fernandez_2019_GSM3529864_P0PM_1_S1_P0_eHcn4_1_ATACseq_SRR8368605_peak_92532	64	.	3.73935	8.17267	6.46315	101
chr4	142336812	142337434	GSE124336_Fernandez_2019_GSM3529864_P0PM_1_S1_P0_eHcn4_1_ATACseq_SRR8368605_peak_92533	145	.	5.52774	16.4346	14.5482	392
chr4	142337695	142338085	GSE124336_Fernandez_2019_GSM3529864_P0PM_1_S1_P0_eHcn4_1_ATACseq_SRR8368605_peak_92534	205	.	6.66581	22.5179	20.5412	237
chr4	142339529	142340473	GSE124336_Fernandez_2019_GSM3529864_P0PM_1_S1_P0_eHcn4_1_ATACseq_SRR8368605_peak_92535	501	.	11.3806	52.4515	50.1827	635
chr4	142341341	142341698	GSE124336_Fernandez_2019_GSM3529864_P0PM_1_S1_P0_eHcn4_1_ATACseq_SRR8368605_peak_92536	121	.	5.04	14.0081	12.1646	223
chr4	142447577	142447904	GSE124336_Fernandez_2019_GSM3529864_P0PM_1_S1_P0_eHcn4_1_ATACseq_SRR8368605_peak_92537	371	.	9.42968	39.2798	37.1209	153
chr4	142493091	142493488	GSE124336_Fernandez_2019_GSM3529864_P0PM_1_S1_P0_eHcn4_1_ATACseq_SRR8368605_peak_92538	340	.	8.94193	36.1457	34.0163	204
chr4	142514725	142514986	GSE124336_Fernandez_2019_GSM3529864_P0PM_1_S1_P0_eHcn4_1_ATACseq_SRR8368605_peak_92539	145	.	5.52774	16.4346	14.5482	204
chr4	142517552	142518290	GSE124336_Fernandez_2019_GSM3529864_P0PM_1_S1_P0_eHcn4_1_ATACseq_SRR8368605_peak_92540	350	.	9.10452	37.1828	35.0435	288
chr4	142523908	142524117	GSE124336_Fernandez_2019_GSM3529864_P0PM_1_S1_P0_eHcn4_1_ATACseq_SRR8368605_peak_92541	71	.	3.90194	8.84557	7.1172	81
chr4	142580500	142580654	GSE124336_Fernandez_2019_GSM3529864_P0PM_1_S1_P0_eHcn4_1_ATACseq_SRR8368605_peak_92542	71	.	3.90194	8.84557	7.1172	57
chr4	142594321	142594878	GSE124336_Fernandez_2019_GSM3529864_P0PM_1_S1_P0_eHcn4_1_ATACseq_SRR8368605_peak_92543	113	.	4.87742	13.226	11.3974	312
chr4	142638555	142639285	GSE124336_Fernandez_2019_GSM3529864_P0PM_1_S1_P0_eHcn4_1_ATACseq_SRR8368605_peak_92544	605	.	12.8439	62.9217	60.5763	402
chr4	142658117	142658534	GSE124336_Fernandez_2019_GSM3529864_P0PM_1_S1_P0_eHcn4_1_ATACseq_SRR8368605_peak_92545	360	.	9.2671	38.2276	36.0784	221
chr4	142773223	142773577	GSE124336_Fernandez_2019_GSM3529864_P0PM_1_S1_P0_eHcn4_1_ATACseq_SRR8368605_peak_92546	106	.	4.71484	12.4579	10.6448	125
chr4	142853840	142854382	GSE124336_Fernandez_2019_GSM3529864_P0PM_1_S1_P0_eHcn4_1_ATACseq_SRR8368605_peak_92547	413	.	10.08	43.5617	41.3648	336
chr4	142856271	142857364	GSE124336_Fernandez_2019_GSM3529864_P0PM_1_S1_P0_eHcn4_1_ATACseq_SRR8368605_peak_92548	2650	.	35.9303	268.606	265.024	492
chr4	142863784	142863994	GSE124336_Fernandez_2019_GSM3529864_P0PM_1_S1_P0_eHcn4_1_ATACseq_SRR8368605_peak_92549	24	.	2.60129	4.01495	2.46568	190
chr4	142875208	142875447	GSE124336_Fernandez_2019_GSM3529864_P0PM_1_S1_P0_eHcn4_1_ATACseq_SRR8368605_peak_92550	34	.	2.92645	5.09501	3.49355	171
chr4	142880263	142880914	GSE124336_Fernandez_2019_GSM3529864_P0PM_1_S1_P0_eHcn4_1_ATACseq_SRR8368605_peak_92551	903	.	16.7458	92.8876	90.3532	380
chr4	142883819	142884451	GSE124336_Fernandez_2019_GSM3529864_P0PM_1_S1_P0_eHcn4_1_ATACseq_SRR8368605_peak_92552	558	.	12.1935	58.2106	55.8988	292
chr4	142887824	142888239	GSE124336_Fernandez_2019_GSM3529864_P0PM_1_S1_P0_eHcn4_1_ATACseq_SRR8368605_peak_92553	64	.	3.73935	8.17267	6.46315	330
chr4	142894217	142894705	GSE124336_Fernandez_2019_GSM3529864_P0PM_1_S1_P0_eHcn4_1_ATACseq_SRR8368605_peak_92554	145	.	5.52774	16.4346	14.5482	317
chr4	142903584	142904139	GSE124336_Fernandez_2019_GSM3529864_P0PM_1_S1_P0_eHcn4_1_ATACseq_SRR8368605_peak_92555	329	.	8.77935	35.1165	32.997	292
chr4	142925117	142925553	GSE124336_Fernandez_2019_GSM3529864_P0PM_1_S1_P0_eHcn4_1_ATACseq_SRR8368605_peak_92556	392	.	9.75484	41.4064	39.2284	192
chr4	143021261	143021710	GSE124336_Fernandez_2019_GSM3529864_P0PM_1_S1_P0_eHcn4_1_ATACseq_SRR8368605_peak_92557	309	.	8.45419	33.0818	30.9827	170
chr4	143027208	143027687	GSE124336_Fernandez_2019_GSM3529864_P0PM_1_S1_P0_eHcn4_1_ATACseq_SRR8368605_peak_92558	535	.	11.8684	55.8892	53.5945	227
chr4	143074134	143074625	GSE124336_Fernandez_2019_GSM3529864_P0PM_1_S1_P0_eHcn4_1_ATACseq_SRR8368605_peak_92559	129	.	5.20258	14.8039	12.9457	164
chr4	143099683	143099969	GSE124336_Fernandez_2019_GSM3529864_P0PM_1_S1_P0_eHcn4_1_ATACseq_SRR8368605_peak_92560	145	.	5.52774	16.4346	14.5482	176
chr4	143113124	143113596	GSE124336_Fernandez_2019_GSM3529864_P0PM_1_S1_P0_eHcn4_1_ATACseq_SRR8368605_peak_92561	179	.	6.17806	19.843	17.9035	87
chr4	143118755	143119443	GSE124336_Fernandez_2019_GSM3529864_P0PM_1_S1_P0_eHcn4_1_ATACseq_SRR8368605_peak_92562	738	.	14.6323	76.3149	73.8813	286
chr4	143120074	143120502	GSE124336_Fernandez_2019_GSM3529864_P0PM_1_S1_P0_eHcn4_1_ATACseq_SRR8368605_peak_92563	242	.	7.31613	26.229	24.2054	176
chr4	143122874	143123919	GSE124336_Fernandez_2019_GSM3529864_P0PM_1_S1_P0_eHcn4_1_ATACseq_SRR8368605_peak_92564	299	.	8.29161	32.0768	29.9881	339
chr4	143158267	143158473	GSE124336_Fernandez_2019_GSM3529864_P0PM_1_S1_P0_eHcn4_1_ATACseq_SRR8368605_peak_92565	91	.	4.38968	10.9658	9.1848	58
chr4	143161382	143162707	GSE124336_Fernandez_2019_GSM3529864_P0PM_1_S1_P0_eHcn4_1_ATACseq_SRR8368605_peak_92566	3278	.	42.1084	332.021	327.879	904
chr4	143188809	143189038	GSE124336_Fernandez_2019_GSM3529864_P0PM_1_S1_P0_eHcn4_1_ATACseq_SRR8368605_peak_92567	34	.	2.92645	5.09501	3.49355	119
chr4	143211702	143213259	GSE124336_Fernandez_2019_GSM3529864_P0PM_1_S1_P0_eHcn4_1_ATACseq_SRR8368605_peak_92568	1351	.	22.111	137.969	135.185	789
chr4	143228292	143228484	GSE124336_Fernandez_2019_GSM3529864_P0PM_1_S1_P0_eHcn4_1_ATACseq_SRR8368605_peak_92569	99	.	4.55226	11.7044	9.90704	83
chr4	143238660	143238938	GSE124336_Fernandez_2019_GSM3529864_P0PM_1_S1_P0_eHcn4_1_ATACseq_SRR8368605_peak_92570	71	.	3.90194	8.84557	7.1172	109
chr4	143258676	143258872	GSE124336_Fernandez_2019_GSM3529864_P0PM_1_S1_P0_eHcn4_1_ATACseq_SRR8368605_peak_92571	46	.	3.25161	6.26535	4.61752	160
chr4	143261718	143261889	GSE124336_Fernandez_2019_GSM3529864_P0PM_1_S1_P0_eHcn4_1_ATACseq_SRR8368605_peak_92572	24	.	2.60129	4.01495	2.46568	104
chr4	143270824	143271067	GSE124336_Fernandez_2019_GSM3529864_P0PM_1_S1_P0_eHcn4_1_ATACseq_SRR8368605_peak_92573	71	.	3.90194	8.84557	7.1172	173
chr4	143278547	143279029	GSE124336_Fernandez_2019_GSM3529864_P0PM_1_S1_P0_eHcn4_1_ATACseq_SRR8368605_peak_92574	99	.	4.55226	11.7044	9.90704	151
chr4	143279616	143280424	GSE124336_Fernandez_2019_GSM3529864_P0PM_1_S1_P0_eHcn4_1_ATACseq_SRR8368605_peak_92575	513	.	11.5432	53.5914	51.3139	257
chr4	143281190	143281957	GSE124336_Fernandez_2019_GSM3529864_P0PM_1_S1_P0_eHcn4_1_ATACseq_SRR8368605_peak_92576	457	.	10.7303	47.9544	45.721	289
chr4	143296897	143297356	GSE124336_Fernandez_2019_GSM3529864_P0PM_1_S1_P0_eHcn4_1_ATACseq_SRR8368605_peak_92577	113	.	4.87742	13.226	11.3974	259
chr4	143298617	143300197	GSE124336_Fernandez_2019_GSM3529864_P0PM_1_S1_P0_eHcn4_1_ATACseq_SRR8368605_peak_92578	701	.	14.1445	72.6015	70.1917	966
chr4	143301160	143301339	GSE124336_Fernandez_2019_GSM3529864_P0PM_1_S1_P0_eHcn4_1_ATACseq_SRR8368605_peak_92579	52	.	3.41419	6.88177	5.21244	85
chr4	143303240	143303405	GSE124336_Fernandez_2019_GSM3529864_P0PM_1_S1_P0_eHcn4_1_ATACseq_SRR8368605_peak_92580	91	.	4.38968	10.9658	9.1848	38
chr4	143309162	143309323	GSE124336_Fernandez_2019_GSM3529864_P0PM_1_S1_P0_eHcn4_1_ATACseq_SRR8368605_peak_92581	71	.	3.90194	8.84557	7.1172	96
chr4	143324911	143326196	GSE124336_Fernandez_2019_GSM3529864_P0PM_1_S1_P0_eHcn4_1_ATACseq_SRR8368605_peak_92582	1129	.	19.5097	115.619	112.956	846
chr4	143330587	143330917	GSE124336_Fernandez_2019_GSM3529864_P0PM_1_S1_P0_eHcn4_1_ATACseq_SRR8368605_peak_92583	187	.	6.34064	20.7238	18.7717	128
chr4	143334967	143335320	GSE124336_Fernandez_2019_GSM3529864_P0PM_1_S1_P0_eHcn4_1_ATACseq_SRR8368605_peak_92584	329	.	8.77935	35.1165	32.997	222
chr4	143348373	143351384	GSE124336_Fernandez_2019_GSM3529864_P0PM_1_S1_P0_eHcn4_1_ATACseq_SRR8368605_peak_92585	1437	.	23.0865	146.566	143.736	1406
chr4	143379830	143381099	GSE124336_Fernandez_2019_GSM3529864_P0PM_1_S1_P0_eHcn4_1_ATACseq_SRR8368605_peak_92586	280	.	7.96645	30.0921	28.0245	749
chr4	143389087	143389869	GSE124336_Fernandez_2019_GSM3529864_P0PM_1_S1_P0_eHcn4_1_ATACseq_SRR8368605_peak_92587	524	.	11.7058	54.7373	52.4512	266
chr4	143412073	143413373	GSE124336_Fernandez_2019_GSM3529864_P0PM_1_S1_P0_eHcn4_1_ATACseq_SRR8368605_peak_92588	1641	.	25.3626	167.043	164.105	540
chr4	143426895	143427046	GSE124336_Fernandez_2019_GSM3529864_P0PM_1_S1_P0_eHcn4_1_ATACseq_SRR8368605_peak_92589	29	.	2.76387	4.54313	2.96692	76
chr4	144404313	144404913	GSE124336_Fernandez_2019_GSM3529864_P0PM_1_S1_P0_eHcn4_1_ATACseq_SRR8368605_peak_92590	145	.	5.52774	16.4346	14.5482	283
chr4	144886556	144886831	GSE124336_Fernandez_2019_GSM3529864_P0PM_1_S1_P0_eHcn4_1_ATACseq_SRR8368605_peak_92591	360	.	9.2671	38.2276	36.0784	90
chr4	144890523	144891789	GSE124336_Fernandez_2019_GSM3529864_P0PM_1_S1_P0_eHcn4_1_ATACseq_SRR8368605_peak_92592	903	.	16.7458	92.8876	90.3532	270
chr4	144891967	144893269	GSE124336_Fernandez_2019_GSM3529864_P0PM_1_S1_P0_eHcn4_1_ATACseq_SRR8368605_peak_92593	582	.	12.5187	60.5549	58.2263	557
chr4	144893460	144894813	GSE124336_Fernandez_2019_GSM3529864_P0PM_1_S1_P0_eHcn4_1_ATACseq_SRR8368605_peak_92594	251	.	7.47871	27.181	25.1463	667
chr4	144895299	144895473	GSE124336_Fernandez_2019_GSM3529864_P0PM_1_S1_P0_eHcn4_1_ATACseq_SRR8368605_peak_92595	34	.	2.92645	5.09501	3.49355	25
chr4	144896301	144896610	GSE124336_Fernandez_2019_GSM3529864_P0PM_1_S1_P0_eHcn4_1_ATACseq_SRR8368605_peak_92596	242	.	7.31613	26.229	24.2054	202
chr4	144898369	144898733	GSE124336_Fernandez_2019_GSM3529864_P0PM_1_S1_P0_eHcn4_1_ATACseq_SRR8368605_peak_92597	91	.	4.38968	10.9658	9.1848	162
chr4	144903981	144904374	GSE124336_Fernandez_2019_GSM3529864_P0PM_1_S1_P0_eHcn4_1_ATACseq_SRR8368605_peak_92598	91	.	4.38968	10.9658	9.1848	98
chr4	144905130	144905349	GSE124336_Fernandez_2019_GSM3529864_P0PM_1_S1_P0_eHcn4_1_ATACseq_SRR8368605_peak_92599	121	.	5.04	14.0081	12.1646	169
chr4	144905832	144906935	GSE124336_Fernandez_2019_GSM3529864_P0PM_1_S1_P0_eHcn4_1_ATACseq_SRR8368605_peak_92600	113	.	4.87742	13.226	11.3974	830
chr4	144908894	144909263	GSE124336_Fernandez_2019_GSM3529864_P0PM_1_S1_P0_eHcn4_1_ATACseq_SRR8368605_peak_92601	46	.	3.25161	6.26535	4.61752	53
chr4	144929664	144930854	GSE124336_Fernandez_2019_GSM3529864_P0PM_1_S1_P0_eHcn4_1_ATACseq_SRR8368605_peak_92602	751	.	14.7948	77.5624	75.1208	912
chr4	144947536	144948435	GSE124336_Fernandez_2019_GSM3529864_P0PM_1_S1_P0_eHcn4_1_ATACseq_SRR8368605_peak_92603	260	.	7.64129	28.1424	26.0965	660
chr4	144949267	144950687	GSE124336_Fernandez_2019_GSM3529864_P0PM_1_S1_P0_eHcn4_1_ATACseq_SRR8368605_peak_92604	955	.	17.3961	98.1339	95.5691	368
chr4	144951582	144952435	GSE124336_Fernandez_2019_GSM3529864_P0PM_1_S1_P0_eHcn4_1_ATACseq_SRR8368605_peak_92605	1394	.	22.5987	142.253	139.447	443
chr4	144957739	144958067	GSE124336_Fernandez_2019_GSM3529864_P0PM_1_S1_P0_eHcn4_1_ATACseq_SRR8368605_peak_92606	34	.	2.92645	5.09501	3.49355	229
chr4	144969150	144969363	GSE124336_Fernandez_2019_GSM3529864_P0PM_1_S1_P0_eHcn4_1_ATACseq_SRR8368605_peak_92607	46	.	3.25161	6.26535	4.61752	173
chr4	144973048	144973376	GSE124336_Fernandez_2019_GSM3529864_P0PM_1_S1_P0_eHcn4_1_ATACseq_SRR8368605_peak_92608	84	.	4.2271	10.2428	8.4787	93
chr4	144975070	144975332	GSE124336_Fernandez_2019_GSM3529864_P0PM_1_S1_P0_eHcn4_1_ATACseq_SRR8368605_peak_92609	40	.	3.08903	5.66944	4.04416	240
chr4	144977887	144978550	GSE124336_Fernandez_2019_GSM3529864_P0PM_1_S1_P0_eHcn4_1_ATACseq_SRR8368605_peak_92610	153	.	5.69032	17.2689	15.3688	389
chr4	144981163	144981512	GSE124336_Fernandez_2019_GSM3529864_P0PM_1_S1_P0_eHcn4_1_ATACseq_SRR8368605_peak_92611	223	.	6.99097	24.3536	22.3531	84
chr4	144983807	144984662	GSE124336_Fernandez_2019_GSM3529864_P0PM_1_S1_P0_eHcn4_1_ATACseq_SRR8368605_peak_92612	187	.	6.34064	20.7238	18.7717	373
chr4	144989104	144989267	GSE124336_Fernandez_2019_GSM3529864_P0PM_1_S1_P0_eHcn4_1_ATACseq_SRR8368605_peak_92613	19	.	2.43871	3.51174	1.99142	23
chr4	144993095	144993261	GSE124336_Fernandez_2019_GSM3529864_P0PM_1_S1_P0_eHcn4_1_ATACseq_SRR8368605_peak_92614	24	.	2.60129	4.01495	2.46568	150
chr4	144999588	145000710	GSE124336_Fernandez_2019_GSM3529864_P0PM_1_S1_P0_eHcn4_1_ATACseq_SRR8368605_peak_92615	402	.	9.91742	42.4805	40.2931	476
chr4	145004737	145005301	GSE124336_Fernandez_2019_GSM3529864_P0PM_1_S1_P0_eHcn4_1_ATACseq_SRR8368605_peak_92616	34	.	2.92645	5.09501	3.49355	521
chr4	145014650	145014842	GSE124336_Fernandez_2019_GSM3529864_P0PM_1_S1_P0_eHcn4_1_ATACseq_SRR8368605_peak_92617	29	.	2.76387	4.54313	2.96692	134
chr4	145015476	145015760	GSE124336_Fernandez_2019_GSM3529864_P0PM_1_S1_P0_eHcn4_1_ATACseq_SRR8368605_peak_92618	58	.	3.57677	7.51782	5.82803	160
chr4	145016689	145017227	GSE124336_Fernandez_2019_GSM3529864_P0PM_1_S1_P0_eHcn4_1_ATACseq_SRR8368605_peak_92619	371	.	9.42968	39.2798	37.1209	136
chr4	145017522	145018190	GSE124336_Fernandez_2019_GSM3529864_P0PM_1_S1_P0_eHcn4_1_ATACseq_SRR8368605_peak_92620	1337	.	21.9484	136.547	133.771	395
chr4	145023727	145024252	GSE124336_Fernandez_2019_GSM3529864_P0PM_1_S1_P0_eHcn4_1_ATACseq_SRR8368605_peak_92621	99	.	4.55226	11.7044	9.90704	234
chr4	145024484	145025822	GSE124336_Fernandez_2019_GSM3529864_P0PM_1_S1_P0_eHcn4_1_ATACseq_SRR8368605_peak_92622	260	.	7.64129	28.1424	26.0965	1090
chr4	145026199	145026976	GSE124336_Fernandez_2019_GSM3529864_P0PM_1_S1_P0_eHcn4_1_ATACseq_SRR8368605_peak_92623	916	.	16.9084	94.193	91.651	354
chr4	145029506	145029892	GSE124336_Fernandez_2019_GSM3529864_P0PM_1_S1_P0_eHcn4_1_ATACseq_SRR8368605_peak_92624	726	.	14.4697	75.0723	72.6466	123
chr4	145033521	145034360	GSE124336_Fernandez_2019_GSM3529864_P0PM_1_S1_P0_eHcn4_1_ATACseq_SRR8368605_peak_92625	153	.	5.69032	17.2689	15.3688	448
chr4	145034584	145035164	GSE124336_Fernandez_2019_GSM3529864_P0PM_1_S1_P0_eHcn4_1_ATACseq_SRR8368605_peak_92626	137	.	5.36516	15.6128	13.7404	252
chr4	145045356	145045498	GSE124336_Fernandez_2019_GSM3529864_P0PM_1_S1_P0_eHcn4_1_ATACseq_SRR8368605_peak_92627	64	.	3.73935	8.17267	6.46315	113
chr4	145047876	145048280	GSE124336_Fernandez_2019_GSM3529864_P0PM_1_S1_P0_eHcn4_1_ATACseq_SRR8368605_peak_92628	137	.	5.36516	15.6128	13.7404	270
chr4	145050547	145051093	GSE124336_Fernandez_2019_GSM3529864_P0PM_1_S1_P0_eHcn4_1_ATACseq_SRR8368605_peak_92629	701	.	14.1445	72.6015	70.1917	99
chr4	145052342	145053369	GSE124336_Fernandez_2019_GSM3529864_P0PM_1_S1_P0_eHcn4_1_ATACseq_SRR8368605_peak_92630	232	.	7.15355	25.2865	23.2744	549
chr4	145082807	145082971	GSE124336_Fernandez_2019_GSM3529864_P0PM_1_S1_P0_eHcn4_1_ATACseq_SRR8368605_peak_92631	40	.	3.08903	5.66944	4.04416	74
chr4	145083625	145083919	GSE124336_Fernandez_2019_GSM3529864_P0PM_1_S1_P0_eHcn4_1_ATACseq_SRR8368605_peak_92632	19	.	2.43871	3.51174	1.99142	192
chr4	145097382	145097531	GSE124336_Fernandez_2019_GSM3529864_P0PM_1_S1_P0_eHcn4_1_ATACseq_SRR8368605_peak_92633	29	.	2.76387	4.54313	2.96692	110
chr4	145125091	145126127	GSE124336_Fernandez_2019_GSM3529864_P0PM_1_S1_P0_eHcn4_1_ATACseq_SRR8368605_peak_92634	290	.	8.12903	31.0802	29.0019	513
chr4	145126372	145126597	GSE124336_Fernandez_2019_GSM3529864_P0PM_1_S1_P0_eHcn4_1_ATACseq_SRR8368605_peak_92635	91	.	4.38968	10.9658	9.1848	124
chr4	145130166	145130465	GSE124336_Fernandez_2019_GSM3529864_P0PM_1_S1_P0_eHcn4_1_ATACseq_SRR8368605_peak_92636	179	.	6.17806	19.843	17.9035	220
chr4	145136671	145137309	GSE124336_Fernandez_2019_GSM3529864_P0PM_1_S1_P0_eHcn4_1_ATACseq_SRR8368605_peak_92637	242	.	7.31613	26.229	24.2054	220
chr4	145146996	145147163	GSE124336_Fernandez_2019_GSM3529864_P0PM_1_S1_P0_eHcn4_1_ATACseq_SRR8368605_peak_92638	77	.	4.06452	9.53581	7.78926	102
chr4	145155980	145156582	GSE124336_Fernandez_2019_GSM3529864_P0PM_1_S1_P0_eHcn4_1_ATACseq_SRR8368605_peak_92639	424	.	10.2426	44.6497	42.4436	202
chr4	145185516	145185687	GSE124336_Fernandez_2019_GSM3529864_P0PM_1_S1_P0_eHcn4_1_ATACseq_SRR8368605_peak_92640	106	.	4.71484	12.4579	10.6448	67
chr4	145192613	145193010	GSE124336_Fernandez_2019_GSM3529864_P0PM_1_S1_P0_eHcn4_1_ATACseq_SRR8368605_peak_92641	153	.	5.69032	17.2689	15.3688	278
chr4	145193755	145195316	GSE124336_Fernandez_2019_GSM3529864_P0PM_1_S1_P0_eHcn4_1_ATACseq_SRR8368605_peak_92642	1925	.	28.4516	195.697	192.599	1259
chr4	145214385	145214938	GSE124336_Fernandez_2019_GSM3529864_P0PM_1_S1_P0_eHcn4_1_ATACseq_SRR8368605_peak_92643	617	.	13.0065	64.1132	61.7597	228
chr4	145217724	145218103	GSE124336_Fernandez_2019_GSM3529864_P0PM_1_S1_P0_eHcn4_1_ATACseq_SRR8368605_peak_92644	280	.	7.96645	30.0921	28.0245	289
chr4	145222154	145222296	GSE124336_Fernandez_2019_GSM3529864_P0PM_1_S1_P0_eHcn4_1_ATACseq_SRR8368605_peak_92645	46	.	3.25161	6.26535	4.61752	32
chr4	145239258	145239649	GSE124336_Fernandez_2019_GSM3529864_P0PM_1_S1_P0_eHcn4_1_ATACseq_SRR8368605_peak_92646	52	.	3.41419	6.88177	5.21244	210
chr4	145246391	145246913	GSE124336_Fernandez_2019_GSM3529864_P0PM_1_S1_P0_eHcn4_1_ATACseq_SRR8368605_peak_92647	91	.	4.38968	10.9658	9.1848	354
chr4	145272921	145273191	GSE124336_Fernandez_2019_GSM3529864_P0PM_1_S1_P0_eHcn4_1_ATACseq_SRR8368605_peak_92648	40	.	3.08903	5.66944	4.04416	232
chr4	145283251	145283834	GSE124336_Fernandez_2019_GSM3529864_P0PM_1_S1_P0_eHcn4_1_ATACseq_SRR8368605_peak_92649	179	.	6.17806	19.843	17.9035	227
chr4	145286728	145287104	GSE124336_Fernandez_2019_GSM3529864_P0PM_1_S1_P0_eHcn4_1_ATACseq_SRR8368605_peak_92650	570	.	12.3561	59.3799	57.0597	189
chr4	145319383	145319614	GSE124336_Fernandez_2019_GSM3529864_P0PM_1_S1_P0_eHcn4_1_ATACseq_SRR8368605_peak_92651	137	.	5.36516	15.6128	13.7404	131
chr4	147847807	147849075	GSE124336_Fernandez_2019_GSM3529864_P0PM_1_S1_P0_eHcn4_1_ATACseq_SRR8368605_peak_92703	1102	.	19.1845	112.887	110.24	656
chr4	147868065	147869257	GSE124336_Fernandez_2019_GSM3529864_P0PM_1_S1_P0_eHcn4_1_ATACseq_SRR8368605_peak_92704	2731	.	36.7432	276.798	273.152	627
chr4	147872691	147872979	GSE124336_Fernandez_2019_GSM3529864_P0PM_1_S1_P0_eHcn4_1_ATACseq_SRR8368605_peak_92705	29	.	2.76387	4.54313	2.96692	229
chr4	147876809	147876976	GSE124336_Fernandez_2019_GSM3529864_P0PM_1_S1_P0_eHcn4_1_ATACseq_SRR8368605_peak_92706	46	.	3.25161	6.26535	4.61752	138
chr4	147883061	147883400	GSE124336_Fernandez_2019_GSM3529864_P0PM_1_S1_P0_eHcn4_1_ATACseq_SRR8368605_peak_92707	64	.	3.73935	8.17267	6.46315	185
chr4	147888183	147888729	GSE124336_Fernandez_2019_GSM3529864_P0PM_1_S1_P0_eHcn4_1_ATACseq_SRR8368605_peak_92708	84	.	4.2271	10.2428	8.4787	196
chr4	147890366	147890856	GSE124336_Fernandez_2019_GSM3529864_P0PM_1_S1_P0_eHcn4_1_ATACseq_SRR8368605_peak_92709	64	.	3.73935	8.17267	6.46315	156
chr4	147894544	147894834	GSE124336_Fernandez_2019_GSM3529864_P0PM_1_S1_P0_eHcn4_1_ATACseq_SRR8368605_peak_92710	71	.	3.90194	8.84557	7.1172	186
chr4	147895645	147899430	GSE124336_Fernandez_2019_GSM3529864_P0PM_1_S1_P0_eHcn4_1_ATACseq_SRR8368605_peak_92711	3177	.	41.1329	321.838	317.796	1889
chr4	147899574	147901303	GSE124336_Fernandez_2019_GSM3529864_P0PM_1_S1_P0_eHcn4_1_ATACseq_SRR8368605_peak_92712	751	.	14.7948	77.5624	75.1208	981
chr4	147902968	147905623	GSE124336_Fernandez_2019_GSM3529864_P0PM_1_S1_P0_eHcn4_1_ATACseq_SRR8368605_peak_92713	2634	.	35.7677	266.973	263.404	1766
chr4	147908563	147909066	GSE124336_Fernandez_2019_GSM3529864_P0PM_1_S1_P0_eHcn4_1_ATACseq_SRR8368605_peak_92714	40	.	3.08903	5.66944	4.04416	318
chr4	147909410	147909974	GSE124336_Fernandez_2019_GSM3529864_P0PM_1_S1_P0_eHcn4_1_ATACseq_SRR8368605_peak_92715	547	.	12.031	57.047	54.7437	226
chr4	147911736	147912015	GSE124336_Fernandez_2019_GSM3529864_P0PM_1_S1_P0_eHcn4_1_ATACseq_SRR8368605_peak_92716	40	.	3.08903	5.66944	4.04416	171
chr4	147918417	147918899	GSE124336_Fernandez_2019_GSM3529864_P0PM_1_S1_P0_eHcn4_1_ATACseq_SRR8368605_peak_92717	617	.	13.0065	64.1132	61.7597	194
chr4	147933504	147933803	GSE124336_Fernandez_2019_GSM3529864_P0PM_1_S1_P0_eHcn4_1_ATACseq_SRR8368605_peak_92718	34	.	2.92645	5.09501	3.49355	53
chr4	147935978	147937030	GSE124336_Fernandez_2019_GSM3529864_P0PM_1_S1_P0_eHcn4_1_ATACseq_SRR8368605_peak_92719	1971	.	28.9394	200.306	197.181	783
chr4	147938187	147939113	GSE124336_Fernandez_2019_GSM3529864_P0PM_1_S1_P0_eHcn4_1_ATACseq_SRR8368605_peak_92720	392	.	9.75484	41.4064	39.2284	689
chr4	147940268	147941963	GSE124336_Fernandez_2019_GSM3529864_P0PM_1_S1_P0_eHcn4_1_ATACseq_SRR8368605_peak_92721	776	.	15.12	80.0714	77.6142	617
chr4	147953616	147953926	GSE124336_Fernandez_2019_GSM3529864_P0PM_1_S1_P0_eHcn4_1_ATACseq_SRR8368605_peak_92722	381	.	9.59226	40.3395	38.171	84
chr4	147960125	147960972	GSE124336_Fernandez_2019_GSM3529864_P0PM_1_S1_P0_eHcn4_1_ATACseq_SRR8368605_peak_92723	1115	.	19.3471	114.251	111.596	206
chr4	147961860	147964434	GSE124336_Fernandez_2019_GSM3529864_P0PM_1_S1_P0_eHcn4_1_ATACseq_SRR8368605_peak_92724	1225	.	20.6477	125.29	122.575	1978
chr4	147965483	147966751	GSE124336_Fernandez_2019_GSM3529864_P0PM_1_S1_P0_eHcn4_1_ATACseq_SRR8368605_peak_92725	1253	.	20.9729	128.084	125.354	471
chr4	147968886	147969938	GSE124336_Fernandez_2019_GSM3529864_P0PM_1_S1_P0_eHcn4_1_ATACseq_SRR8368605_peak_92726	1789	.	26.9884	182.007	178.986	665
chr4	147979402	147979974	GSE124336_Fernandez_2019_GSM3529864_P0PM_1_S1_P0_eHcn4_1_ATACseq_SRR8368605_peak_92727	424	.	10.2426	44.6497	42.4436	262
chr4	147985211	147986295	GSE124336_Fernandez_2019_GSM3529864_P0PM_1_S1_P0_eHcn4_1_ATACseq_SRR8368605_peak_92728	547	.	12.031	57.047	54.7437	154
chr4	147986510	147987058	GSE124336_Fernandez_2019_GSM3529864_P0PM_1_S1_P0_eHcn4_1_ATACseq_SRR8368605_peak_92729	71	.	3.90194	8.84557	7.1172	122
chr4	147987852	147987991	GSE124336_Fernandez_2019_GSM3529864_P0PM_1_S1_P0_eHcn4_1_ATACseq_SRR8368605_peak_92730	34	.	2.92645	5.09501	3.49355	60
chr4	147988193	147988358	GSE124336_Fernandez_2019_GSM3529864_P0PM_1_S1_P0_eHcn4_1_ATACseq_SRR8368605_peak_92731	34	.	2.92645	5.09501	3.49355	47
chr4	147988704	147988974	GSE124336_Fernandez_2019_GSM3529864_P0PM_1_S1_P0_eHcn4_1_ATACseq_SRR8368605_peak_92732	34	.	2.92645	5.09501	3.49355	224
chr4	147998784	148007784	GSE124336_Fernandez_2019_GSM3529864_P0PM_1_S1_P0_eHcn4_1_ATACseq_SRR8368605_peak_92733	1850	.	27.6387	188.066	185.011	1611
chr4	148008328	148008795	GSE124336_Fernandez_2019_GSM3529864_P0PM_1_S1_P0_eHcn4_1_ATACseq_SRR8368605_peak_92734	605	.	12.8439	62.9217	60.5763	225
chr4	148015567	148015797	GSE124336_Fernandez_2019_GSM3529864_P0PM_1_S1_P0_eHcn4_1_ATACseq_SRR8368605_peak_92735	106	.	4.71484	12.4579	10.6448	43
chr4	148038222	148040076	GSE124336_Fernandez_2019_GSM3529864_P0PM_1_S1_P0_eHcn4_1_ATACseq_SRR8368605_peak_92736	4142	.	50.2374	419.105	414.282	793
chr4	148040300	148042577	GSE124336_Fernandez_2019_GSM3529864_P0PM_1_S1_P0_eHcn4_1_ATACseq_SRR8368605_peak_92737	1115	.	19.3471	114.251	111.596	868
chr4	148056552	148057247	GSE124336_Fernandez_2019_GSM3529864_P0PM_1_S1_P0_eHcn4_1_ATACseq_SRR8368605_peak_92738	196	.	6.50323	21.6155	19.651	389
chr4	148060340	148060940	GSE124336_Fernandez_2019_GSM3529864_P0PM_1_S1_P0_eHcn4_1_ATACseq_SRR8368605_peak_92739	196	.	6.50323	21.6155	19.651	215
chr4	148066157	148066298	GSE124336_Fernandez_2019_GSM3529864_P0PM_1_S1_P0_eHcn4_1_ATACseq_SRR8368605_peak_92740	24	.	2.60129	4.01495	2.46568	4
chr4	148074635	148075738	GSE124336_Fernandez_2019_GSM3529864_P0PM_1_S1_P0_eHcn4_1_ATACseq_SRR8368605_peak_92741	371	.	9.42968	39.2798	37.1209	858
chr4	148082250	148082785	GSE124336_Fernandez_2019_GSM3529864_P0PM_1_S1_P0_eHcn4_1_ATACseq_SRR8368605_peak_92742	242	.	7.31613	26.229	24.2054	214
chr4	148083579	148083932	GSE124336_Fernandez_2019_GSM3529864_P0PM_1_S1_P0_eHcn4_1_ATACseq_SRR8368605_peak_92743	121	.	5.04	14.0081	12.1646	54
chr4	148086864	148088339	GSE124336_Fernandez_2019_GSM3529864_P0PM_1_S1_P0_eHcn4_1_ATACseq_SRR8368605_peak_92744	2141	.	30.7277	217.388	214.16	1227
chr4	148098778	148099129	GSE124336_Fernandez_2019_GSM3529864_P0PM_1_S1_P0_eHcn4_1_ATACseq_SRR8368605_peak_92745	424	.	10.2426	44.6497	42.4436	73
chr4	148101959	148102601	GSE124336_Fernandez_2019_GSM3529864_P0PM_1_S1_P0_eHcn4_1_ATACseq_SRR8368605_peak_92746	402	.	9.91742	42.4805	40.2931	280
chr4	148105527	148105789	GSE124336_Fernandez_2019_GSM3529864_P0PM_1_S1_P0_eHcn4_1_ATACseq_SRR8368605_peak_92747	40	.	3.08903	5.66944	4.04416	50
chr4	148107800	148108345	GSE124336_Fernandez_2019_GSM3529864_P0PM_1_S1_P0_eHcn4_1_ATACseq_SRR8368605_peak_92748	24	.	2.60129	4.01495	2.46568	514
chr4	148114768	148115171	GSE124336_Fernandez_2019_GSM3529864_P0PM_1_S1_P0_eHcn4_1_ATACseq_SRR8368605_peak_92749	392	.	9.75484	41.4064	39.2284	195
chr4	148115609	148115873	GSE124336_Fernandez_2019_GSM3529864_P0PM_1_S1_P0_eHcn4_1_ATACseq_SRR8368605_peak_92750	251	.	7.47871	27.181	25.1463	104
chr4	148121292	148121692	GSE124336_Fernandez_2019_GSM3529864_P0PM_1_S1_P0_eHcn4_1_ATACseq_SRR8368605_peak_92751	251	.	7.47871	27.181	25.1463	298
chr4	148130343	148131296	GSE124336_Fernandez_2019_GSM3529864_P0PM_1_S1_P0_eHcn4_1_ATACseq_SRR8368605_peak_92752	251	.	7.47871	27.181	25.1463	383
chr4	148131549	148131784	GSE124336_Fernandez_2019_GSM3529864_P0PM_1_S1_P0_eHcn4_1_ATACseq_SRR8368605_peak_92753	58	.	3.57677	7.51782	5.82803	14
chr4	148139591	148141153	GSE124336_Fernandez_2019_GSM3529864_P0PM_1_S1_P0_eHcn4_1_ATACseq_SRR8368605_peak_92754	3228	.	41.6206	326.922	322.83	645
chr4	148151244	148152474	GSE124336_Fernandez_2019_GSM3529864_P0PM_1_S1_P0_eHcn4_1_ATACseq_SRR8368605_peak_92755	1910	.	28.289	194.166	191.077	696
chr4	148159605	148160819	GSE124336_Fernandez_2019_GSM3529864_P0PM_1_S1_P0_eHcn4_1_ATACseq_SRR8368605_peak_92756	490	.	11.2181	51.3178	49.0577	567
chr4	148163961	148164730	GSE124336_Fernandez_2019_GSM3529864_P0PM_1_S1_P0_eHcn4_1_ATACseq_SRR8368605_peak_92757	788	.	15.2826	81.333	78.8679	324
chr4	148168370	148168706	GSE124336_Fernandez_2019_GSM3529864_P0PM_1_S1_P0_eHcn4_1_ATACseq_SRR8368605_peak_92758	170	.	6.01548	18.9734	17.0468	78
chr4	148170927	148171191	GSE124336_Fernandez_2019_GSM3529864_P0PM_1_S1_P0_eHcn4_1_ATACseq_SRR8368605_peak_92759	77	.	4.06452	9.53581	7.78926	72
chr4	148217761	148217924	GSE124336_Fernandez_2019_GSM3529864_P0PM_1_S1_P0_eHcn4_1_ATACseq_SRR8368605_peak_92760	40	.	3.08903	5.66944	4.04416	55
chr4	148229634	148229964	GSE124336_Fernandez_2019_GSM3529864_P0PM_1_S1_P0_eHcn4_1_ATACseq_SRR8368605_peak_92761	468	.	10.8929	49.0692	46.8268	188
chr4	148286809	148286960	GSE124336_Fernandez_2019_GSM3529864_P0PM_1_S1_P0_eHcn4_1_ATACseq_SRR8368605_peak_92762	187	.	6.34064	20.7238	18.7717	96
chr4	148287865	148288914	GSE124336_Fernandez_2019_GSM3529864_P0PM_1_S1_P0_eHcn4_1_ATACseq_SRR8368605_peak_92763	593	.	12.6813	61.7355	59.3985	628
chr4	148293434	148293907	GSE124336_Fernandez_2019_GSM3529864_P0PM_1_S1_P0_eHcn4_1_ATACseq_SRR8368605_peak_92764	319	.	8.61677	34.0951	31.9858	78
chr4	148297589	148298357	GSE124336_Fernandez_2019_GSM3529864_P0PM_1_S1_P0_eHcn4_1_ATACseq_SRR8368605_peak_92765	232	.	7.15355	25.2865	23.2744	280
chr4	148306619	148306957	GSE124336_Fernandez_2019_GSM3529864_P0PM_1_S1_P0_eHcn4_1_ATACseq_SRR8368605_peak_92766	46	.	3.25161	6.26535	4.61752	283
chr4	148357234	148357620	GSE124336_Fernandez_2019_GSM3529864_P0PM_1_S1_P0_eHcn4_1_ATACseq_SRR8368605_peak_92767	242	.	7.31613	26.229	24.2054	85
chr4	148377306	148377733	GSE124336_Fernandez_2019_GSM3529864_P0PM_1_S1_P0_eHcn4_1_ATACseq_SRR8368605_peak_92768	435	.	10.4052	45.7446	43.5294	241
chr4	148429831	148430132	GSE124336_Fernandez_2019_GSM3529864_P0PM_1_S1_P0_eHcn4_1_ATACseq_SRR8368605_peak_92769	223	.	6.99097	24.3536	22.3531	115
chr4	148435726	148436208	GSE124336_Fernandez_2019_GSM3529864_P0PM_1_S1_P0_eHcn4_1_ATACseq_SRR8368605_peak_92770	187	.	6.34064	20.7238	18.7717	170
chr4	148442271	148442410	GSE124336_Fernandez_2019_GSM3529864_P0PM_1_S1_P0_eHcn4_1_ATACseq_SRR8368605_peak_92771	34	.	2.92645	5.09501	3.49355	71
chr4	148444111	148445016	GSE124336_Fernandez_2019_GSM3529864_P0PM_1_S1_P0_eHcn4_1_ATACseq_SRR8368605_peak_92772	1380	.	22.4361	140.822	138.023	651
chr4	148447907	148449421	GSE124336_Fernandez_2019_GSM3529864_P0PM_1_S1_P0_eHcn4_1_ATACseq_SRR8368605_peak_92773	3636	.	45.5226	368.129	363.637	523
chr4	148463074	148463573	GSE124336_Fernandez_2019_GSM3529864_P0PM_1_S1_P0_eHcn4_1_ATACseq_SRR8368605_peak_92774	360	.	9.2671	38.2276	36.0784	389
chr4	148490484	148490811	GSE124336_Fernandez_2019_GSM3529864_P0PM_1_S1_P0_eHcn4_1_ATACseq_SRR8368605_peak_92775	170	.	6.01548	18.9734	17.0468	125
chr4	148500585	148500890	GSE124336_Fernandez_2019_GSM3529864_P0PM_1_S1_P0_eHcn4_1_ATACseq_SRR8368605_peak_92776	137	.	5.36516	15.6128	13.7404	132
chr4	148504302	148505022	GSE124336_Fernandez_2019_GSM3529864_P0PM_1_S1_P0_eHcn4_1_ATACseq_SRR8368605_peak_92777	513	.	11.5432	53.5914	51.3139	435
chr4	148514225	148514435	GSE124336_Fernandez_2019_GSM3529864_P0PM_1_S1_P0_eHcn4_1_ATACseq_SRR8368605_peak_92778	46	.	3.25161	6.26535	4.61752	87
chr4	148517737	148518678	GSE124336_Fernandez_2019_GSM3529864_P0PM_1_S1_P0_eHcn4_1_ATACseq_SRR8368605_peak_92779	205	.	6.66581	22.5179	20.5412	268
chr4	148523491	148523896	GSE124336_Fernandez_2019_GSM3529864_P0PM_1_S1_P0_eHcn4_1_ATACseq_SRR8368605_peak_92780	129	.	5.20258	14.8039	12.9457	141
chr4	148527306	148527502	GSE124336_Fernandez_2019_GSM3529864_P0PM_1_S1_P0_eHcn4_1_ATACseq_SRR8368605_peak_92781	29	.	2.76387	4.54313	2.96692	24
chr4	148533670	148534144	GSE124336_Fernandez_2019_GSM3529864_P0PM_1_S1_P0_eHcn4_1_ATACseq_SRR8368605_peak_92782	319	.	8.61677	34.0951	31.9858	128
chr4	148557968	148559025	GSE124336_Fernandez_2019_GSM3529864_P0PM_1_S1_P0_eHcn4_1_ATACseq_SRR8368605_peak_92783	1048	.	18.5342	107.469	104.851	515
chr4	148578803	148579007	GSE124336_Fernandez_2019_GSM3529864_P0PM_1_S1_P0_eHcn4_1_ATACseq_SRR8368605_peak_92784	46	.	3.25161	6.26535	4.61752	121
chr4	148580628	148581255	GSE124336_Fernandez_2019_GSM3529864_P0PM_1_S1_P0_eHcn4_1_ATACseq_SRR8368605_peak_92785	468	.	10.8929	49.0692	46.8268	227
chr4	148588858	148589241	GSE124336_Fernandez_2019_GSM3529864_P0PM_1_S1_P0_eHcn4_1_ATACseq_SRR8368605_peak_92786	701	.	14.1445	72.6015	70.1917	97
chr4	148590651	148592301	GSE124336_Fernandez_2019_GSM3529864_P0PM_1_S1_P0_eHcn4_1_ATACseq_SRR8368605_peak_92787	3397	.	43.2464	343.978	339.717	753
chr4	148604771	148605100	GSE124336_Fernandez_2019_GSM3529864_P0PM_1_S1_P0_eHcn4_1_ATACseq_SRR8368605_peak_92788	270	.	7.80387	29.1128	27.056	209
chr4	148607581	148608922	GSE124336_Fernandez_2019_GSM3529864_P0PM_1_S1_P0_eHcn4_1_ATACseq_SRR8368605_peak_92789	558	.	12.1935	58.2106	55.8988	365
chr4	148625787	148627708	GSE124336_Fernandez_2019_GSM3529864_P0PM_1_S1_P0_eHcn4_1_ATACseq_SRR8368605_peak_92790	3278	.	42.1084	332.021	327.879	1260
chr4	148643910	148644503	GSE124336_Fernandez_2019_GSM3529864_P0PM_1_S1_P0_eHcn4_1_ATACseq_SRR8368605_peak_92791	392	.	9.75484	41.4064	39.2284	369
chr4	148646510	148647288	GSE124336_Fernandez_2019_GSM3529864_P0PM_1_S1_P0_eHcn4_1_ATACseq_SRR8368605_peak_92792	1730	.	26.3381	175.989	173.002	320
chr4	148649297	148649530	GSE124336_Fernandez_2019_GSM3529864_P0PM_1_S1_P0_eHcn4_1_ATACseq_SRR8368605_peak_92793	24	.	2.60129	4.01495	2.46568	157
chr4	148656743	148657517	GSE124336_Fernandez_2019_GSM3529864_P0PM_1_S1_P0_eHcn4_1_ATACseq_SRR8368605_peak_92794	187	.	6.34064	20.7238	18.7717	251
chr4	148662076	148663434	GSE124336_Fernandez_2019_GSM3529864_P0PM_1_S1_P0_eHcn4_1_ATACseq_SRR8368605_peak_92795	524	.	11.7058	54.7373	52.4512	257
chr4	148666573	148668980	GSE124336_Fernandez_2019_GSM3529864_P0PM_1_S1_P0_eHcn4_1_ATACseq_SRR8368605_peak_92796	2650	.	35.9303	268.606	265.024	567
chr4	148671375	148671975	GSE124336_Fernandez_2019_GSM3529864_P0PM_1_S1_P0_eHcn4_1_ATACseq_SRR8368605_peak_92797	360	.	9.2671	38.2276	36.0784	343
chr4	148675658	148677728	GSE124336_Fernandez_2019_GSM3529864_P0PM_1_S1_P0_eHcn4_1_ATACseq_SRR8368605_peak_92798	270	.	7.80387	29.1128	27.056	1786
chr4	148681456	148681962	GSE124336_Fernandez_2019_GSM3529864_P0PM_1_S1_P0_eHcn4_1_ATACseq_SRR8368605_peak_92799	309	.	8.45419	33.0818	30.9827	306
chr4	148686110	148687250	GSE124336_Fernandez_2019_GSM3529864_P0PM_1_S1_P0_eHcn4_1_ATACseq_SRR8368605_peak_92800	413	.	10.08	43.5617	41.3648	527
chr4	148734218	148735112	GSE124336_Fernandez_2019_GSM3529864_P0PM_1_S1_P0_eHcn4_1_ATACseq_SRR8368605_peak_92801	558	.	12.1935	58.2106	55.8988	551
chr4	148739107	148739690	GSE124336_Fernandez_2019_GSM3529864_P0PM_1_S1_P0_eHcn4_1_ATACseq_SRR8368605_peak_92802	299	.	8.29161	32.0768	29.9881	383
chr4	148742450	148743601	GSE124336_Fernandez_2019_GSM3529864_P0PM_1_S1_P0_eHcn4_1_ATACseq_SRR8368605_peak_92803	1008	.	18.0464	103.445	100.85	434
chr4	148746082	148747927	GSE124336_Fernandez_2019_GSM3529864_P0PM_1_S1_P0_eHcn4_1_ATACseq_SRR8368605_peak_92804	2095	.	30.24	212.701	209.502	1389
chr4	148749925	148750609	GSE124336_Fernandez_2019_GSM3529864_P0PM_1_S1_P0_eHcn4_1_ATACseq_SRR8368605_peak_92805	232	.	7.15355	25.2865	23.2744	439
chr4	148751408	148751817	GSE124336_Fernandez_2019_GSM3529864_P0PM_1_S1_P0_eHcn4_1_ATACseq_SRR8368605_peak_92806	170	.	6.01548	18.9734	17.0468	277
chr4	148754364	148754508	GSE124336_Fernandez_2019_GSM3529864_P0PM_1_S1_P0_eHcn4_1_ATACseq_SRR8368605_peak_92807	113	.	4.87742	13.226	11.3974	72
chr4	148769363	148769862	GSE124336_Fernandez_2019_GSM3529864_P0PM_1_S1_P0_eHcn4_1_ATACseq_SRR8368605_peak_92808	52	.	3.41419	6.88177	5.21244	383
chr4	148770247	148770390	GSE124336_Fernandez_2019_GSM3529864_P0PM_1_S1_P0_eHcn4_1_ATACseq_SRR8368605_peak_92809	29	.	2.76387	4.54313	2.96692	23
chr4	148770543	148770834	GSE124336_Fernandez_2019_GSM3529864_P0PM_1_S1_P0_eHcn4_1_ATACseq_SRR8368605_peak_92810	153	.	5.69032	17.2689	15.3688	206
chr4	148771677	148771931	GSE124336_Fernandez_2019_GSM3529864_P0PM_1_S1_P0_eHcn4_1_ATACseq_SRR8368605_peak_92811	121	.	5.04	14.0081	12.1646	54
chr4	148779047	148779207	GSE124336_Fernandez_2019_GSM3529864_P0PM_1_S1_P0_eHcn4_1_ATACseq_SRR8368605_peak_92812	64	.	3.73935	8.17267	6.46315	86
chr4	148781346	148782292	GSE124336_Fernandez_2019_GSM3529864_P0PM_1_S1_P0_eHcn4_1_ATACseq_SRR8368605_peak_92813	763	.	14.9574	78.8146	76.3652	367
chr4	148782746	148783163	GSE124336_Fernandez_2019_GSM3529864_P0PM_1_S1_P0_eHcn4_1_ATACseq_SRR8368605_peak_92814	29	.	2.76387	4.54313	2.96692	100
chr4	148783433	148785870	GSE124336_Fernandez_2019_GSM3529864_P0PM_1_S1_P0_eHcn4_1_ATACseq_SRR8368605_peak_92815	2095	.	30.24	212.701	209.502	526
chr4	148787182	148787554	GSE124336_Fernandez_2019_GSM3529864_P0PM_1_S1_P0_eHcn4_1_ATACseq_SRR8368605_peak_92816	58	.	3.57677	7.51782	5.82803	272
chr4	148787795	148788454	GSE124336_Fernandez_2019_GSM3529864_P0PM_1_S1_P0_eHcn4_1_ATACseq_SRR8368605_peak_92817	58	.	3.57677	7.51782	5.82803	164
chr4	148790628	148790817	GSE124336_Fernandez_2019_GSM3529864_P0PM_1_S1_P0_eHcn4_1_ATACseq_SRR8368605_peak_92818	34	.	2.92645	5.09501	3.49355	6
chr4	148794621	148795446	GSE124336_Fernandez_2019_GSM3529864_P0PM_1_S1_P0_eHcn4_1_ATACseq_SRR8368605_peak_92819	179	.	6.17806	19.843	17.9035	637
chr4	148803107	148803292	GSE124336_Fernandez_2019_GSM3529864_P0PM_1_S1_P0_eHcn4_1_ATACseq_SRR8368605_peak_92820	34	.	2.92645	5.09501	3.49355	98
chr4	148803642	148807658	GSE124336_Fernandez_2019_GSM3529864_P0PM_1_S1_P0_eHcn4_1_ATACseq_SRR8368605_peak_92821	2747	.	36.9058	278.442	274.783	740
chr4	148809933	148811021	GSE124336_Fernandez_2019_GSM3529864_P0PM_1_S1_P0_eHcn4_1_ATACseq_SRR8368605_peak_92822	513	.	11.5432	53.5914	51.3139	567
chr4	148811432	148813011	GSE124336_Fernandez_2019_GSM3529864_P0PM_1_S1_P0_eHcn4_1_ATACseq_SRR8368605_peak_92823	2715	.	36.5806	275.155	271.523	640
chr4	148813233	148814077	GSE124336_Fernandez_2019_GSM3529864_P0PM_1_S1_P0_eHcn4_1_ATACseq_SRR8368605_peak_92824	309	.	8.45419	33.0818	30.9827	205
chr4	148814252	148814727	GSE124336_Fernandez_2019_GSM3529864_P0PM_1_S1_P0_eHcn4_1_ATACseq_SRR8368605_peak_92825	71	.	3.90194	8.84557	7.1172	330
chr4	148816618	148817147	GSE124336_Fernandez_2019_GSM3529864_P0PM_1_S1_P0_eHcn4_1_ATACseq_SRR8368605_peak_92826	137	.	5.36516	15.6128	13.7404	183
chr4	148818204	148818464	GSE124336_Fernandez_2019_GSM3529864_P0PM_1_S1_P0_eHcn4_1_ATACseq_SRR8368605_peak_92827	99	.	4.55226	11.7044	9.90704	171
chr4	148819215	148819873	GSE124336_Fernandez_2019_GSM3529864_P0PM_1_S1_P0_eHcn4_1_ATACseq_SRR8368605_peak_92828	77	.	4.06452	9.53581	7.78926	453
chr4	148820266	148820967	GSE124336_Fernandez_2019_GSM3529864_P0PM_1_S1_P0_eHcn4_1_ATACseq_SRR8368605_peak_92829	71	.	3.90194	8.84557	7.1172	50
chr4	148822891	148824016	GSE124336_Fernandez_2019_GSM3529864_P0PM_1_S1_P0_eHcn4_1_ATACseq_SRR8368605_peak_92830	570	.	12.3561	59.3799	57.0597	555
chr4	148826732	148827145	GSE124336_Fernandez_2019_GSM3529864_P0PM_1_S1_P0_eHcn4_1_ATACseq_SRR8368605_peak_92831	46	.	3.25161	6.26535	4.61752	161
chr4	148827508	148827858	GSE124336_Fernandez_2019_GSM3529864_P0PM_1_S1_P0_eHcn4_1_ATACseq_SRR8368605_peak_92832	40	.	3.08903	5.66944	4.04416	202
chr4	148833267	148833952	GSE124336_Fernandez_2019_GSM3529864_P0PM_1_S1_P0_eHcn4_1_ATACseq_SRR8368605_peak_92833	137	.	5.36516	15.6128	13.7404	249
chr4	148834386	148837974	GSE124336_Fernandez_2019_GSM3529864_P0PM_1_S1_P0_eHcn4_1_ATACseq_SRR8368605_peak_92834	381	.	9.59226	40.3395	38.171	2945
chr4	148841876	148842167	GSE124336_Fernandez_2019_GSM3529864_P0PM_1_S1_P0_eHcn4_1_ATACseq_SRR8368605_peak_92835	34	.	2.92645	5.09501	3.49355	248
chr4	148845909	148846908	GSE124336_Fernandez_2019_GSM3529864_P0PM_1_S1_P0_eHcn4_1_ATACseq_SRR8368605_peak_92836	1744	.	26.5006	177.49	174.494	427
chr4	148849362	148849800	GSE124336_Fernandez_2019_GSM3529864_P0PM_1_S1_P0_eHcn4_1_ATACseq_SRR8368605_peak_92837	113	.	4.87742	13.226	11.3974	239
chr4	148850853	148851163	GSE124336_Fernandez_2019_GSM3529864_P0PM_1_S1_P0_eHcn4_1_ATACseq_SRR8368605_peak_92838	40	.	3.08903	5.66944	4.04416	161
chr4	148851405	148851775	GSE124336_Fernandez_2019_GSM3529864_P0PM_1_S1_P0_eHcn4_1_ATACseq_SRR8368605_peak_92839	77	.	4.06452	9.53581	7.78926	251
chr4	148852134	148852273	GSE124336_Fernandez_2019_GSM3529864_P0PM_1_S1_P0_eHcn4_1_ATACseq_SRR8368605_peak_92840	46	.	3.25161	6.26535	4.61752	85
chr4	148855520	148855929	GSE124336_Fernandez_2019_GSM3529864_P0PM_1_S1_P0_eHcn4_1_ATACseq_SRR8368605_peak_92841	196	.	6.50323	21.6155	19.651	212
chr4	148857228	148858575	GSE124336_Fernandez_2019_GSM3529864_P0PM_1_S1_P0_eHcn4_1_ATACseq_SRR8368605_peak_92842	402	.	9.91742	42.4805	40.2931	575
chr4	148859000	148860522	GSE124336_Fernandez_2019_GSM3529864_P0PM_1_S1_P0_eHcn4_1_ATACseq_SRR8368605_peak_92843	457	.	10.7303	47.9544	45.721	783
chr4	148867131	148868848	GSE124336_Fernandez_2019_GSM3529864_P0PM_1_S1_P0_eHcn4_1_ATACseq_SRR8368605_peak_92844	1466	.	23.4116	149.456	146.611	980
chr4	148869077	148870186	GSE124336_Fernandez_2019_GSM3529864_P0PM_1_S1_P0_eHcn4_1_ATACseq_SRR8368605_peak_92845	2079	.	30.0774	211.143	207.954	704
chr4	148871661	148873914	GSE124336_Fernandez_2019_GSM3529864_P0PM_1_S1_P0_eHcn4_1_ATACseq_SRR8368605_peak_92846	1819	.	27.3135	185.031	181.994	315
chr4	148875958	148877854	GSE124336_Fernandez_2019_GSM3529864_P0PM_1_S1_P0_eHcn4_1_ATACseq_SRR8368605_peak_92847	1451	.	23.249	148.009	145.172	1136
chr4	148878016	148882196	GSE124336_Fernandez_2019_GSM3529864_P0PM_1_S1_P0_eHcn4_1_ATACseq_SRR8368605_peak_92848	2095	.	30.24	212.701	209.502	3435
chr4	148882367	148882903	GSE124336_Fernandez_2019_GSM3529864_P0PM_1_S1_P0_eHcn4_1_ATACseq_SRR8368605_peak_92849	129	.	5.20258	14.8039	12.9457	345
chr4	148884264	148884458	GSE124336_Fernandez_2019_GSM3529864_P0PM_1_S1_P0_eHcn4_1_ATACseq_SRR8368605_peak_92850	40	.	3.08903	5.66944	4.04416	44
chr4	148885353	148885774	GSE124336_Fernandez_2019_GSM3529864_P0PM_1_S1_P0_eHcn4_1_ATACseq_SRR8368605_peak_92851	290	.	8.12903	31.0802	29.0019	227
chr4	148890728	148891573	GSE124336_Fernandez_2019_GSM3529864_P0PM_1_S1_P0_eHcn4_1_ATACseq_SRR8368605_peak_92852	402	.	9.91742	42.4805	40.2931	354
chr4	148892338	148892496	GSE124336_Fernandez_2019_GSM3529864_P0PM_1_S1_P0_eHcn4_1_ATACseq_SRR8368605_peak_92853	58	.	3.57677	7.51782	5.82803	107
chr4	148894449	148894981	GSE124336_Fernandez_2019_GSM3529864_P0PM_1_S1_P0_eHcn4_1_ATACseq_SRR8368605_peak_92854	77	.	4.06452	9.53581	7.78926	446
chr4	148895628	148895810	GSE124336_Fernandez_2019_GSM3529864_P0PM_1_S1_P0_eHcn4_1_ATACseq_SRR8368605_peak_92855	19	.	2.43871	3.51174	1.99142	11
chr4	148896333	148896782	GSE124336_Fernandez_2019_GSM3529864_P0PM_1_S1_P0_eHcn4_1_ATACseq_SRR8368605_peak_92856	242	.	7.31613	26.229	24.2054	223
chr4	148899871	148903982	GSE124336_Fernandez_2019_GSM3529864_P0PM_1_S1_P0_eHcn4_1_ATACseq_SRR8368605_peak_92857	2994	.	39.3445	303.329	299.459	1170
chr4	148905552	148906240	GSE124336_Fernandez_2019_GSM3529864_P0PM_1_S1_P0_eHcn4_1_ATACseq_SRR8368605_peak_92858	84	.	4.2271	10.2428	8.4787	160
chr4	148906479	148908335	GSE124336_Fernandez_2019_GSM3529864_P0PM_1_S1_P0_eHcn4_1_ATACseq_SRR8368605_peak_92859	113	.	4.87742	13.226	11.3974	580
chr4	148908599	148911651	GSE124336_Fernandez_2019_GSM3529864_P0PM_1_S1_P0_eHcn4_1_ATACseq_SRR8368605_peak_92860	435	.	10.4052	45.7446	43.5294	391
chr4	148912097	148915733	GSE124336_Fernandez_2019_GSM3529864_P0PM_1_S1_P0_eHcn4_1_ATACseq_SRR8368605_peak_92861	535	.	11.8684	55.8892	53.5945	2907
chr4	148916605	148916801	GSE124336_Fernandez_2019_GSM3529864_P0PM_1_S1_P0_eHcn4_1_ATACseq_SRR8368605_peak_92862	24	.	2.60129	4.01495	2.46568	69
chr4	148919513	148919672	GSE124336_Fernandez_2019_GSM3529864_P0PM_1_S1_P0_eHcn4_1_ATACseq_SRR8368605_peak_92863	19	.	2.43871	3.51174	1.99142	34
chr4	148922433	148922897	GSE124336_Fernandez_2019_GSM3529864_P0PM_1_S1_P0_eHcn4_1_ATACseq_SRR8368605_peak_92864	179	.	6.17806	19.843	17.9035	91
chr4	148923695	148924616	GSE124336_Fernandez_2019_GSM3529864_P0PM_1_S1_P0_eHcn4_1_ATACseq_SRR8368605_peak_92865	106	.	4.71484	12.4579	10.6448	494
chr4	148925066	148925275	GSE124336_Fernandez_2019_GSM3529864_P0PM_1_S1_P0_eHcn4_1_ATACseq_SRR8368605_peak_92866	29	.	2.76387	4.54313	2.96692	20
chr4	148925431	148927589	GSE124336_Fernandez_2019_GSM3529864_P0PM_1_S1_P0_eHcn4_1_ATACseq_SRR8368605_peak_92867	350	.	9.10452	37.1828	35.0435	1417
chr4	148928271	148929027	GSE124336_Fernandez_2019_GSM3529864_P0PM_1_S1_P0_eHcn4_1_ATACseq_SRR8368605_peak_92868	457	.	10.7303	47.9544	45.721	369
chr4	148930057	148932097	GSE124336_Fernandez_2019_GSM3529864_P0PM_1_S1_P0_eHcn4_1_ATACseq_SRR8368605_peak_92869	2079	.	30.0774	211.143	207.954	936
chr4	148934329	148934687	GSE124336_Fernandez_2019_GSM3529864_P0PM_1_S1_P0_eHcn4_1_ATACseq_SRR8368605_peak_92870	29	.	2.76387	4.54313	2.96692	43
chr4	148934865	148935899	GSE124336_Fernandez_2019_GSM3529864_P0PM_1_S1_P0_eHcn4_1_ATACseq_SRR8368605_peak_92871	1075	.	18.8594	110.171	107.538	535
chr4	148936626	148937068	GSE124336_Fernandez_2019_GSM3529864_P0PM_1_S1_P0_eHcn4_1_ATACseq_SRR8368605_peak_92872	77	.	4.06452	9.53581	7.78926	166
chr4	148940507	148941164	GSE124336_Fernandez_2019_GSM3529864_P0PM_1_S1_P0_eHcn4_1_ATACseq_SRR8368605_peak_92873	290	.	8.12903	31.0802	29.0019	277
chr4	148944647	148946992	GSE124336_Fernandez_2019_GSM3529864_P0PM_1_S1_P0_eHcn4_1_ATACseq_SRR8368605_peak_92874	2219	.	31.5406	225.245	221.968	1776
chr4	148950463	148952530	GSE124336_Fernandez_2019_GSM3529864_P0PM_1_S1_P0_eHcn4_1_ATACseq_SRR8368605_peak_92875	2282	.	32.191	231.571	228.253	623
chr4	148954991	148956290	GSE124336_Fernandez_2019_GSM3529864_P0PM_1_S1_P0_eHcn4_1_ATACseq_SRR8368605_peak_92876	242	.	7.31613	26.229	24.2054	338
chr4	148956792	148957005	GSE124336_Fernandez_2019_GSM3529864_P0PM_1_S1_P0_eHcn4_1_ATACseq_SRR8368605_peak_92877	64	.	3.73935	8.17267	6.46315	35
chr4	148957304	148957693	GSE124336_Fernandez_2019_GSM3529864_P0PM_1_S1_P0_eHcn4_1_ATACseq_SRR8368605_peak_92878	52	.	3.41419	6.88177	5.21244	176
chr4	148957986	148958385	GSE124336_Fernandez_2019_GSM3529864_P0PM_1_S1_P0_eHcn4_1_ATACseq_SRR8368605_peak_92879	40	.	3.08903	5.66944	4.04416	117
chr4	148959477	148962571	GSE124336_Fernandez_2019_GSM3529864_P0PM_1_S1_P0_eHcn4_1_ATACseq_SRR8368605_peak_92880	3194	.	41.2955	323.531	319.473	791
chr4	148963003	148963429	GSE124336_Fernandez_2019_GSM3529864_P0PM_1_S1_P0_eHcn4_1_ATACseq_SRR8368605_peak_92881	40	.	3.08903	5.66944	4.04416	69
chr4	148963814	148964596	GSE124336_Fernandez_2019_GSM3529864_P0PM_1_S1_P0_eHcn4_1_ATACseq_SRR8368605_peak_92882	34	.	2.92645	5.09501	3.49355	434
chr4	148965512	148965669	GSE124336_Fernandez_2019_GSM3529864_P0PM_1_S1_P0_eHcn4_1_ATACseq_SRR8368605_peak_92883	24	.	2.60129	4.01495	2.46568	147
chr4	148965978	148966667	GSE124336_Fernandez_2019_GSM3529864_P0PM_1_S1_P0_eHcn4_1_ATACseq_SRR8368605_peak_92884	91	.	4.38968	10.9658	9.1848	288
chr4	148968437	148970559	GSE124336_Fernandez_2019_GSM3529864_P0PM_1_S1_P0_eHcn4_1_ATACseq_SRR8368605_peak_92885	968	.	17.5587	99.4556	96.8832	1443
chr4	148971161	148971429	GSE124336_Fernandez_2019_GSM3529864_P0PM_1_S1_P0_eHcn4_1_ATACseq_SRR8368605_peak_92886	24	.	2.60129	4.01495	2.46568	20
chr4	148974721	148975466	GSE124336_Fernandez_2019_GSM3529864_P0PM_1_S1_P0_eHcn4_1_ATACseq_SRR8368605_peak_92887	593	.	12.6813	61.7355	59.3985	304
chr4	148978388	148978801	GSE124336_Fernandez_2019_GSM3529864_P0PM_1_S1_P0_eHcn4_1_ATACseq_SRR8368605_peak_92888	71	.	3.90194	8.84557	7.1172	328
chr4	148979858	148980173	GSE124336_Fernandez_2019_GSM3529864_P0PM_1_S1_P0_eHcn4_1_ATACseq_SRR8368605_peak_92889	71	.	3.90194	8.84557	7.1172	88
chr4	148980372	148982654	GSE124336_Fernandez_2019_GSM3529864_P0PM_1_S1_P0_eHcn4_1_ATACseq_SRR8368605_peak_92890	1323	.	21.7858	135.128	132.36	1002
chr4	148985706	148986291	GSE124336_Fernandez_2019_GSM3529864_P0PM_1_S1_P0_eHcn4_1_ATACseq_SRR8368605_peak_92891	91	.	4.38968	10.9658	9.1848	222
chr4	148986651	148988403	GSE124336_Fernandez_2019_GSM3529864_P0PM_1_S1_P0_eHcn4_1_ATACseq_SRR8368605_peak_92892	524	.	11.7058	54.7373	52.4512	212
chr4	148989490	148989830	GSE124336_Fernandez_2019_GSM3529864_P0PM_1_S1_P0_eHcn4_1_ATACseq_SRR8368605_peak_92893	52	.	3.41419	6.88177	5.21244	51
chr4	149031488	149031769	GSE124336_Fernandez_2019_GSM3529864_P0PM_1_S1_P0_eHcn4_1_ATACseq_SRR8368605_peak_92894	129	.	5.20258	14.8039	12.9457	234
chr4	149045886	149047858	GSE124336_Fernandez_2019_GSM3529864_P0PM_1_S1_P0_eHcn4_1_ATACseq_SRR8368605_peak_92895	1611	.	25.0374	164.084	161.161	1696
chr4	149048749	149050481	GSE124336_Fernandez_2019_GSM3529864_P0PM_1_S1_P0_eHcn4_1_ATACseq_SRR8368605_peak_92896	813	.	15.6077	83.8697	81.389	966
chr4	149050709	149051148	GSE124336_Fernandez_2019_GSM3529864_P0PM_1_S1_P0_eHcn4_1_ATACseq_SRR8368605_peak_92897	52	.	3.41419	6.88177	5.21244	318
chr4	149057056	149059395	GSE124336_Fernandez_2019_GSM3529864_P0PM_1_S1_P0_eHcn4_1_ATACseq_SRR8368605_peak_92898	513	.	11.5432	53.5914	51.3139	572
chr4	149059824	149061455	GSE124336_Fernandez_2019_GSM3529864_P0PM_1_S1_P0_eHcn4_1_ATACseq_SRR8368605_peak_92899	280	.	7.96645	30.0921	28.0245	503
chr4	149066924	149067705	GSE124336_Fernandez_2019_GSM3529864_P0PM_1_S1_P0_eHcn4_1_ATACseq_SRR8368605_peak_92900	270	.	7.80387	29.1128	27.056	197
chr4	149069301	149069551	GSE124336_Fernandez_2019_GSM3529864_P0PM_1_S1_P0_eHcn4_1_ATACseq_SRR8368605_peak_92901	40	.	3.08903	5.66944	4.04416	28
chr4	149069747	149070931	GSE124336_Fernandez_2019_GSM3529864_P0PM_1_S1_P0_eHcn4_1_ATACseq_SRR8368605_peak_92902	137	.	5.36516	15.6128	13.7404	431
chr4	149071505	149071788	GSE124336_Fernandez_2019_GSM3529864_P0PM_1_S1_P0_eHcn4_1_ATACseq_SRR8368605_peak_92903	535	.	11.8684	55.8892	53.5945	134
chr4	149075777	149076809	GSE124336_Fernandez_2019_GSM3529864_P0PM_1_S1_P0_eHcn4_1_ATACseq_SRR8368605_peak_92904	1865	.	27.8013	189.587	186.524	379
chr4	149081292	149082625	GSE124336_Fernandez_2019_GSM3529864_P0PM_1_S1_P0_eHcn4_1_ATACseq_SRR8368605_peak_92905	1685	.	25.8503	171.504	168.541	486
chr4	149085425	149085789	GSE124336_Fernandez_2019_GSM3529864_P0PM_1_S1_P0_eHcn4_1_ATACseq_SRR8368605_peak_92906	77	.	4.06452	9.53581	7.78926	162
chr4	149099009	149100286	GSE124336_Fernandez_2019_GSM3529864_P0PM_1_S1_P0_eHcn4_1_ATACseq_SRR8368605_peak_92907	1715	.	26.1755	174.491	171.513	779
chr4	149103863	149104732	GSE124336_Fernandez_2019_GSM3529864_P0PM_1_S1_P0_eHcn4_1_ATACseq_SRR8368605_peak_92908	1626	.	25.2	165.562	162.631	285
chr4	149136947	149138002	GSE124336_Fernandez_2019_GSM3529864_P0PM_1_S1_P0_eHcn4_1_ATACseq_SRR8368605_peak_92909	1494	.	23.7368	152.358	149.498	412
chr4	149144351	149144907	GSE124336_Fernandez_2019_GSM3529864_P0PM_1_S1_P0_eHcn4_1_ATACseq_SRR8368605_peak_92910	1225	.	20.6477	125.29	122.575	292
chr4	149164148	149164399	GSE124336_Fernandez_2019_GSM3529864_P0PM_1_S1_P0_eHcn4_1_ATACseq_SRR8368605_peak_92911	52	.	3.41419	6.88177	5.21244	206
chr4	149165964	149167512	GSE124336_Fernandez_2019_GSM3529864_P0PM_1_S1_P0_eHcn4_1_ATACseq_SRR8368605_peak_92912	3329	.	42.5961	337.135	332.943	733
chr4	149172589	149173286	GSE124336_Fernandez_2019_GSM3529864_P0PM_1_S1_P0_eHcn4_1_ATACseq_SRR8368605_peak_92913	309	.	8.45419	33.0818	30.9827	269
chr4	149191225	149191368	GSE124336_Fernandez_2019_GSM3529864_P0PM_1_S1_P0_eHcn4_1_ATACseq_SRR8368605_peak_92914	40	.	3.08903	5.66944	4.04416	88
chr4	149197467	149197610	GSE124336_Fernandez_2019_GSM3529864_P0PM_1_S1_P0_eHcn4_1_ATACseq_SRR8368605_peak_92915	24	.	2.60129	4.01495	2.46568	45
chr4	149202566	149202902	GSE124336_Fernandez_2019_GSM3529864_P0PM_1_S1_P0_eHcn4_1_ATACseq_SRR8368605_peak_92916	46	.	3.25161	6.26535	4.61752	139
chr4	149219453	149219853	GSE124336_Fernandez_2019_GSM3529864_P0PM_1_S1_P0_eHcn4_1_ATACseq_SRR8368605_peak_92917	77	.	4.06452	9.53581	7.78926	140
chr4	149220039	149220209	GSE124336_Fernandez_2019_GSM3529864_P0PM_1_S1_P0_eHcn4_1_ATACseq_SRR8368605_peak_92918	40	.	3.08903	5.66944	4.04416	91
chr4	149221093	149221355	GSE124336_Fernandez_2019_GSM3529864_P0PM_1_S1_P0_eHcn4_1_ATACseq_SRR8368605_peak_92919	24	.	2.60129	4.01495	2.46568	91
chr4	149236890	149237416	GSE124336_Fernandez_2019_GSM3529864_P0PM_1_S1_P0_eHcn4_1_ATACseq_SRR8368605_peak_92920	319	.	8.61677	34.0951	31.9858	249
chr4	149255221	149255842	GSE124336_Fernandez_2019_GSM3529864_P0PM_1_S1_P0_eHcn4_1_ATACseq_SRR8368605_peak_92921	153	.	5.69032	17.2689	15.3688	156
chr4	149259921	149260068	GSE124336_Fernandez_2019_GSM3529864_P0PM_1_S1_P0_eHcn4_1_ATACseq_SRR8368605_peak_92922	58	.	3.57677	7.51782	5.82803	98
chr4	149277189	149278193	GSE124336_Fernandez_2019_GSM3529864_P0PM_1_S1_P0_eHcn4_1_ATACseq_SRR8368605_peak_92923	1408	.	22.7613	143.688	140.873	572
chr4	149285419	149286621	GSE124336_Fernandez_2019_GSM3529864_P0PM_1_S1_P0_eHcn4_1_ATACseq_SRR8368605_peak_92924	457	.	10.7303	47.9544	45.721	482
chr4	149290338	149290621	GSE124336_Fernandez_2019_GSM3529864_P0PM_1_S1_P0_eHcn4_1_ATACseq_SRR8368605_peak_92925	29	.	2.76387	4.54313	2.96692	120
chr4	149293161	149293610	GSE124336_Fernandez_2019_GSM3529864_P0PM_1_S1_P0_eHcn4_1_ATACseq_SRR8368605_peak_92926	46	.	3.25161	6.26535	4.61752	138
chr4	149294597	149295078	GSE124336_Fernandez_2019_GSM3529864_P0PM_1_S1_P0_eHcn4_1_ATACseq_SRR8368605_peak_92927	71	.	3.90194	8.84557	7.1172	84
chr4	149300850	149301266	GSE124336_Fernandez_2019_GSM3529864_P0PM_1_S1_P0_eHcn4_1_ATACseq_SRR8368605_peak_92928	91	.	4.38968	10.9658	9.1848	89
chr4	149301728	149302292	GSE124336_Fernandez_2019_GSM3529864_P0PM_1_S1_P0_eHcn4_1_ATACseq_SRR8368605_peak_92929	113	.	4.87742	13.226	11.3974	291
chr4	149303149	149304532	GSE124336_Fernandez_2019_GSM3529864_P0PM_1_S1_P0_eHcn4_1_ATACseq_SRR8368605_peak_92930	129	.	5.20258	14.8039	12.9457	515
chr4	149305983	149308844	GSE124336_Fernandez_2019_GSM3529864_P0PM_1_S1_P0_eHcn4_1_ATACseq_SRR8368605_peak_92931	3567	.	44.8723	361.197	356.769	1827
chr4	149313682	149314251	GSE124336_Fernandez_2019_GSM3529864_P0PM_1_S1_P0_eHcn4_1_ATACseq_SRR8368605_peak_92932	162	.	5.8529	18.1152	16.2017	261
chr4	149318698	149319632	GSE124336_Fernandez_2019_GSM3529864_P0PM_1_S1_P0_eHcn4_1_ATACseq_SRR8368605_peak_92933	995	.	17.8839	102.111	99.5236	597
chr4	149322640	149324602	GSE124336_Fernandez_2019_GSM3529864_P0PM_1_S1_P0_eHcn4_1_ATACseq_SRR8368605_peak_92934	3329	.	42.5961	337.135	332.943	1277
chr4	149325320	149326534	GSE124336_Fernandez_2019_GSM3529864_P0PM_1_S1_P0_eHcn4_1_ATACseq_SRR8368605_peak_92935	1253	.	20.9729	128.084	125.354	602
chr4	149327079	149327767	GSE124336_Fernandez_2019_GSM3529864_P0PM_1_S1_P0_eHcn4_1_ATACseq_SRR8368605_peak_92936	1170	.	19.9974	119.742	117.058	376
chr4	149336164	149336824	GSE124336_Fernandez_2019_GSM3529864_P0PM_1_S1_P0_eHcn4_1_ATACseq_SRR8368605_peak_92937	329	.	8.77935	35.1165	32.997	316
chr4	149337346	149337801	GSE124336_Fernandez_2019_GSM3529864_P0PM_1_S1_P0_eHcn4_1_ATACseq_SRR8368605_peak_92938	424	.	10.2426	44.6497	42.4436	223
chr4	149343949	149344858	GSE124336_Fernandez_2019_GSM3529864_P0PM_1_S1_P0_eHcn4_1_ATACseq_SRR8368605_peak_92939	641	.	13.3316	66.5125	64.1427	633
chr4	149345262	149347181	GSE124336_Fernandez_2019_GSM3529864_P0PM_1_S1_P0_eHcn4_1_ATACseq_SRR8368605_peak_92940	2172	.	31.0529	220.524	217.277	813
chr4	149349077	149349219	GSE124336_Fernandez_2019_GSM3529864_P0PM_1_S1_P0_eHcn4_1_ATACseq_SRR8368605_peak_92941	162	.	5.8529	18.1152	16.2017	64
chr4	149360047	149360387	GSE124336_Fernandez_2019_GSM3529864_P0PM_1_S1_P0_eHcn4_1_ATACseq_SRR8368605_peak_92942	232	.	7.15355	25.2865	23.2744	107
chr4	149360940	149361474	GSE124336_Fernandez_2019_GSM3529864_P0PM_1_S1_P0_eHcn4_1_ATACseq_SRR8368605_peak_92943	91	.	4.38968	10.9658	9.1848	267
chr4	149361677	149362265	GSE124336_Fernandez_2019_GSM3529864_P0PM_1_S1_P0_eHcn4_1_ATACseq_SRR8368605_peak_92944	205	.	6.66581	22.5179	20.5412	444
chr4	149362450	149362621	GSE124336_Fernandez_2019_GSM3529864_P0PM_1_S1_P0_eHcn4_1_ATACseq_SRR8368605_peak_92945	58	.	3.57677	7.51782	5.82803	62
chr4	149364484	149366578	GSE124336_Fernandez_2019_GSM3529864_P0PM_1_S1_P0_eHcn4_1_ATACseq_SRR8368605_peak_92946	1641	.	25.3626	167.043	164.105	595
chr4	149373495	149373700	GSE124336_Fernandez_2019_GSM3529864_P0PM_1_S1_P0_eHcn4_1_ATACseq_SRR8368605_peak_92947	145	.	5.52774	16.4346	14.5482	156
chr4	149391865	149393354	GSE124336_Fernandez_2019_GSM3529864_P0PM_1_S1_P0_eHcn4_1_ATACseq_SRR8368605_peak_92948	260	.	7.64129	28.1424	26.0965	1027
chr4	149394987	149395129	GSE124336_Fernandez_2019_GSM3529864_P0PM_1_S1_P0_eHcn4_1_ATACseq_SRR8368605_peak_92949	29	.	2.76387	4.54313	2.96692	30
chr4	149395528	149396427	GSE124336_Fernandez_2019_GSM3529864_P0PM_1_S1_P0_eHcn4_1_ATACseq_SRR8368605_peak_92950	776	.	15.12	80.0714	77.6142	353
chr4	149396618	149397817	GSE124336_Fernandez_2019_GSM3529864_P0PM_1_S1_P0_eHcn4_1_ATACseq_SRR8368605_peak_92951	424	.	10.2426	44.6497	42.4436	345
chr4	149398301	149400146	GSE124336_Fernandez_2019_GSM3529864_P0PM_1_S1_P0_eHcn4_1_ATACseq_SRR8368605_peak_92952	2747	.	36.9058	278.442	274.783	1194
chr4	149400406	149400569	GSE124336_Fernandez_2019_GSM3529864_P0PM_1_S1_P0_eHcn4_1_ATACseq_SRR8368605_peak_92953	34	.	2.92645	5.09501	3.49355	47
chr4	149400820	149402593	GSE124336_Fernandez_2019_GSM3529864_P0PM_1_S1_P0_eHcn4_1_ATACseq_SRR8368605_peak_92954	350	.	9.10452	37.1828	35.0435	944
chr4	149402942	149405307	GSE124336_Fernandez_2019_GSM3529864_P0PM_1_S1_P0_eHcn4_1_ATACseq_SRR8368605_peak_92955	677	.	13.8194	70.1507	67.7567	269
chr4	149405525	149406288	GSE124336_Fernandez_2019_GSM3529864_P0PM_1_S1_P0_eHcn4_1_ATACseq_SRR8368605_peak_92956	381	.	9.59226	40.3395	38.171	356
chr4	149413927	149414496	GSE124336_Fernandez_2019_GSM3529864_P0PM_1_S1_P0_eHcn4_1_ATACseq_SRR8368605_peak_92957	99	.	4.55226	11.7044	9.90704	46
chr4	149415578	149416754	GSE124336_Fernandez_2019_GSM3529864_P0PM_1_S1_P0_eHcn4_1_ATACseq_SRR8368605_peak_92958	340	.	8.94193	36.1457	34.0163	437
chr4	149417667	149418690	GSE124336_Fernandez_2019_GSM3529864_P0PM_1_S1_P0_eHcn4_1_ATACseq_SRR8368605_peak_92959	260	.	7.64129	28.1424	26.0965	467
chr4	149423163	149423303	GSE124336_Fernandez_2019_GSM3529864_P0PM_1_S1_P0_eHcn4_1_ATACseq_SRR8368605_peak_92960	15	.	2.27613	3.0349	1.54584	21
chr4	149424730	149425330	GSE124336_Fernandez_2019_GSM3529864_P0PM_1_S1_P0_eHcn4_1_ATACseq_SRR8368605_peak_92961	270	.	7.80387	29.1128	27.056	224
chr4	149425604	149427204	GSE124336_Fernandez_2019_GSM3529864_P0PM_1_S1_P0_eHcn4_1_ATACseq_SRR8368605_peak_92962	2585	.	35.28	262.087	258.555	1072
chr4	149442400	149442989	GSE124336_Fernandez_2019_GSM3529864_P0PM_1_S1_P0_eHcn4_1_ATACseq_SRR8368605_peak_92963	251	.	7.47871	27.181	25.1463	175
chr4	149444777	149446509	GSE124336_Fernandez_2019_GSM3529864_P0PM_1_S1_P0_eHcn4_1_ATACseq_SRR8368605_peak_92964	3144	.	40.8077	318.457	314.447	646
chr4	149450616	149450821	GSE124336_Fernandez_2019_GSM3529864_P0PM_1_S1_P0_eHcn4_1_ATACseq_SRR8368605_peak_92965	34	.	2.92645	5.09501	3.49355	194
chr4	149457191	149458322	GSE124336_Fernandez_2019_GSM3529864_P0PM_1_S1_P0_eHcn4_1_ATACseq_SRR8368605_peak_92966	617	.	13.0065	64.1132	61.7597	797
chr4	149458673	149458853	GSE124336_Fernandez_2019_GSM3529864_P0PM_1_S1_P0_eHcn4_1_ATACseq_SRR8368605_peak_92967	34	.	2.92645	5.09501	3.49355	90
chr4	149461402	149462641	GSE124336_Fernandez_2019_GSM3529864_P0PM_1_S1_P0_eHcn4_1_ATACseq_SRR8368605_peak_92968	1170	.	19.9974	119.742	117.058	728
chr4	149474879	149475725	GSE124336_Fernandez_2019_GSM3529864_P0PM_1_S1_P0_eHcn4_1_ATACseq_SRR8368605_peak_92969	763	.	14.9574	78.8146	76.3652	427
chr4	149484590	149486302	GSE124336_Fernandez_2019_GSM3529864_P0PM_1_S1_P0_eHcn4_1_ATACseq_SRR8368605_peak_92970	2505	.	34.4671	253.984	250.512	605
chr4	149489568	149490305	GSE124336_Fernandez_2019_GSM3529864_P0PM_1_S1_P0_eHcn4_1_ATACseq_SRR8368605_peak_92971	490	.	11.2181	51.3178	49.0577	504
chr4	149517692	149519058	GSE124336_Fernandez_2019_GSM3529864_P0PM_1_S1_P0_eHcn4_1_ATACseq_SRR8368605_peak_92972	2944	.	38.8568	298.319	294.492	391
chr4	149526328	149526702	GSE124336_Fernandez_2019_GSM3529864_P0PM_1_S1_P0_eHcn4_1_ATACseq_SRR8368605_peak_92973	106	.	4.71484	12.4579	10.6448	263
chr4	149527938	149528379	GSE124336_Fernandez_2019_GSM3529864_P0PM_1_S1_P0_eHcn4_1_ATACseq_SRR8368605_peak_92974	84	.	4.2271	10.2428	8.4787	177
chr4	149529729	149530115	GSE124336_Fernandez_2019_GSM3529864_P0PM_1_S1_P0_eHcn4_1_ATACseq_SRR8368605_peak_92975	34	.	2.92645	5.09501	3.49355	323
chr4	149530262	149530411	GSE124336_Fernandez_2019_GSM3529864_P0PM_1_S1_P0_eHcn4_1_ATACseq_SRR8368605_peak_92976	46	.	3.25161	6.26535	4.61752	120
chr4	149539152	149540002	GSE124336_Fernandez_2019_GSM3529864_P0PM_1_S1_P0_eHcn4_1_ATACseq_SRR8368605_peak_92977	1035	.	18.3716	106.124	103.514	580
chr4	149542915	149543608	GSE124336_Fernandez_2019_GSM3529864_P0PM_1_S1_P0_eHcn4_1_ATACseq_SRR8368605_peak_92978	813	.	15.6077	83.8697	81.389	405
chr4	149549154	149549705	GSE124336_Fernandez_2019_GSM3529864_P0PM_1_S1_P0_eHcn4_1_ATACseq_SRR8368605_peak_92979	982	.	17.7213	100.781	98.2014	241
chr4	149551749	149552085	GSE124336_Fernandez_2019_GSM3529864_P0PM_1_S1_P0_eHcn4_1_ATACseq_SRR8368605_peak_92980	242	.	7.31613	26.229	24.2054	183
chr4	149553608	149553871	GSE124336_Fernandez_2019_GSM3529864_P0PM_1_S1_P0_eHcn4_1_ATACseq_SRR8368605_peak_92981	29	.	2.76387	4.54313	2.96692	100
chr4	149558355	149559044	GSE124336_Fernandez_2019_GSM3529864_P0PM_1_S1_P0_eHcn4_1_ATACseq_SRR8368605_peak_92982	270	.	7.80387	29.1128	27.056	241
chr4	149562048	149563117	GSE124336_Fernandez_2019_GSM3529864_P0PM_1_S1_P0_eHcn4_1_ATACseq_SRR8368605_peak_92983	1129	.	19.5097	115.619	112.956	385
chr4	149563809	149565472	GSE124336_Fernandez_2019_GSM3529864_P0PM_1_S1_P0_eHcn4_1_ATACseq_SRR8368605_peak_92984	446	.	10.5677	46.8462	44.6219	1349
chr4	149571624	149572265	GSE124336_Fernandez_2019_GSM3529864_P0PM_1_S1_P0_eHcn4_1_ATACseq_SRR8368605_peak_92985	299	.	8.29161	32.0768	29.9881	201
chr4	149572625	149573239	GSE124336_Fernandez_2019_GSM3529864_P0PM_1_S1_P0_eHcn4_1_ATACseq_SRR8368605_peak_92986	446	.	10.5677	46.8462	44.6219	407
chr4	149585907	149588070	GSE124336_Fernandez_2019_GSM3529864_P0PM_1_S1_P0_eHcn4_1_ATACseq_SRR8368605_peak_92987	593	.	12.6813	61.7355	59.3985	439
chr4	149592239	149592754	GSE124336_Fernandez_2019_GSM3529864_P0PM_1_S1_P0_eHcn4_1_ATACseq_SRR8368605_peak_92988	40	.	3.08903	5.66944	4.04416	71
chr4	149597751	149598088	GSE124336_Fernandez_2019_GSM3529864_P0PM_1_S1_P0_eHcn4_1_ATACseq_SRR8368605_peak_92989	52	.	3.41419	6.88177	5.21244	188
chr4	149601560	149601761	GSE124336_Fernandez_2019_GSM3529864_P0PM_1_S1_P0_eHcn4_1_ATACseq_SRR8368605_peak_92990	129	.	5.20258	14.8039	12.9457	153
chr4	149607660	149607947	GSE124336_Fernandez_2019_GSM3529864_P0PM_1_S1_P0_eHcn4_1_ATACseq_SRR8368605_peak_92991	99	.	4.55226	11.7044	9.90704	158
chr4	149609247	149609929	GSE124336_Fernandez_2019_GSM3529864_P0PM_1_S1_P0_eHcn4_1_ATACseq_SRR8368605_peak_92992	205	.	6.66581	22.5179	20.5412	161
chr4	149611660	149612093	GSE124336_Fernandez_2019_GSM3529864_P0PM_1_S1_P0_eHcn4_1_ATACseq_SRR8368605_peak_92993	196	.	6.50323	21.6155	19.651	192
chr4	149650402	149650854	GSE124336_Fernandez_2019_GSM3529864_P0PM_1_S1_P0_eHcn4_1_ATACseq_SRR8368605_peak_92994	665	.	13.6568	68.9328	66.5469	203
chr4	149659398	149659922	GSE124336_Fernandez_2019_GSM3529864_P0PM_1_S1_P0_eHcn4_1_ATACseq_SRR8368605_peak_92995	205	.	6.66581	22.5179	20.5412	221
chr4	149675131	149676501	GSE124336_Fernandez_2019_GSM3529864_P0PM_1_S1_P0_eHcn4_1_ATACseq_SRR8368605_peak_92996	1239	.	20.8103	126.686	123.963	993
chr4	149690755	149691230	GSE124336_Fernandez_2019_GSM3529864_P0PM_1_S1_P0_eHcn4_1_ATACseq_SRR8368605_peak_92997	121	.	5.04	14.0081	12.1646	227
chr4	149696566	149696963	GSE124336_Fernandez_2019_GSM3529864_P0PM_1_S1_P0_eHcn4_1_ATACseq_SRR8368605_peak_92998	58	.	3.57677	7.51782	5.82803	76
chr4	149698018	149698940	GSE124336_Fernandez_2019_GSM3529864_P0PM_1_S1_P0_eHcn4_1_ATACseq_SRR8368605_peak_92999	457	.	10.7303	47.9544	45.721	374
chr4	149702477	149702897	GSE124336_Fernandez_2019_GSM3529864_P0PM_1_S1_P0_eHcn4_1_ATACseq_SRR8368605_peak_93000	77	.	4.06452	9.53581	7.78926	210
chr4	149710514	149710876	GSE124336_Fernandez_2019_GSM3529864_P0PM_1_S1_P0_eHcn4_1_ATACseq_SRR8368605_peak_93001	605	.	12.8439	62.9217	60.5763	220
chr4	149712081	149712232	GSE124336_Fernandez_2019_GSM3529864_P0PM_1_S1_P0_eHcn4_1_ATACseq_SRR8368605_peak_93002	129	.	5.20258	14.8039	12.9457	119
chr4	149719858	149720059	GSE124336_Fernandez_2019_GSM3529864_P0PM_1_S1_P0_eHcn4_1_ATACseq_SRR8368605_peak_93003	77	.	4.06452	9.53581	7.78926	77
chr4	149723906	149724716	GSE124336_Fernandez_2019_GSM3529864_P0PM_1_S1_P0_eHcn4_1_ATACseq_SRR8368605_peak_93004	2017	.	29.4271	204.936	201.784	505
chr4	149725903	149726522	GSE124336_Fernandez_2019_GSM3529864_P0PM_1_S1_P0_eHcn4_1_ATACseq_SRR8368605_peak_93005	547	.	12.031	57.047	54.7437	273
chr4	149728740	149729067	GSE124336_Fernandez_2019_GSM3529864_P0PM_1_S1_P0_eHcn4_1_ATACseq_SRR8368605_peak_93006	64	.	3.73935	8.17267	6.46315	238
chr4	149730943	149731251	GSE124336_Fernandez_2019_GSM3529864_P0PM_1_S1_P0_eHcn4_1_ATACseq_SRR8368605_peak_93007	40	.	3.08903	5.66944	4.04416	112
chr4	149732839	149733066	GSE124336_Fernandez_2019_GSM3529864_P0PM_1_S1_P0_eHcn4_1_ATACseq_SRR8368605_peak_93008	40	.	3.08903	5.66944	4.04416	104
chr4	149735860	149736169	GSE124336_Fernandez_2019_GSM3529864_P0PM_1_S1_P0_eHcn4_1_ATACseq_SRR8368605_peak_93009	52	.	3.41419	6.88177	5.21244	147
chr4	149736335	149738668	GSE124336_Fernandez_2019_GSM3529864_P0PM_1_S1_P0_eHcn4_1_ATACseq_SRR8368605_peak_93010	2219	.	31.5406	225.245	221.968	1729
chr4	149752173	149752858	GSE124336_Fernandez_2019_GSM3529864_P0PM_1_S1_P0_eHcn4_1_ATACseq_SRR8368605_peak_93011	402	.	9.91742	42.4805	40.2931	430
chr4	149758196	149758876	GSE124336_Fernandez_2019_GSM3529864_P0PM_1_S1_P0_eHcn4_1_ATACseq_SRR8368605_peak_93012	99	.	4.55226	11.7044	9.90704	362
chr4	149772345	149773035	GSE124336_Fernandez_2019_GSM3529864_P0PM_1_S1_P0_eHcn4_1_ATACseq_SRR8368605_peak_93013	890	.	16.5832	91.5864	89.0597	282
chr4	149773248	149775782	GSE124336_Fernandez_2019_GSM3529864_P0PM_1_S1_P0_eHcn4_1_ATACseq_SRR8368605_peak_93014	2298	.	32.3535	233.159	229.83	1070
chr4	149776843	149777720	GSE124336_Fernandez_2019_GSM3529864_P0PM_1_S1_P0_eHcn4_1_ATACseq_SRR8368605_peak_93015	726	.	14.4697	75.0723	72.6466	612
chr4	149780508	149780908	GSE124336_Fernandez_2019_GSM3529864_P0PM_1_S1_P0_eHcn4_1_ATACseq_SRR8368605_peak_93016	64	.	3.73935	8.17267	6.46315	290
chr4	149784356	149785249	GSE124336_Fernandez_2019_GSM3529864_P0PM_1_S1_P0_eHcn4_1_ATACseq_SRR8368605_peak_93017	929	.	17.071	95.5025	92.953	195
chr4	149789168	149790086	GSE124336_Fernandez_2019_GSM3529864_P0PM_1_S1_P0_eHcn4_1_ATACseq_SRR8368605_peak_93018	129	.	5.20258	14.8039	12.9457	877
chr4	149791583	149792804	GSE124336_Fernandez_2019_GSM3529864_P0PM_1_S1_P0_eHcn4_1_ATACseq_SRR8368605_peak_93019	995	.	17.8839	102.111	99.5236	761
chr4	149792981	149793421	GSE124336_Fernandez_2019_GSM3529864_P0PM_1_S1_P0_eHcn4_1_ATACseq_SRR8368605_peak_93020	84	.	4.2271	10.2428	8.4787	307
chr4	149796692	149797416	GSE124336_Fernandez_2019_GSM3529864_P0PM_1_S1_P0_eHcn4_1_ATACseq_SRR8368605_peak_93021	113	.	4.87742	13.226	11.3974	282
chr4	149798351	149798663	GSE124336_Fernandez_2019_GSM3529864_P0PM_1_S1_P0_eHcn4_1_ATACseq_SRR8368605_peak_93022	71	.	3.90194	8.84557	7.1172	48
chr4	149806649	149807162	GSE124336_Fernandez_2019_GSM3529864_P0PM_1_S1_P0_eHcn4_1_ATACseq_SRR8368605_peak_93023	1170	.	19.9974	119.742	117.058	272
chr4	149820447	149821057	GSE124336_Fernandez_2019_GSM3529864_P0PM_1_S1_P0_eHcn4_1_ATACseq_SRR8368605_peak_93025	424	.	10.2426	44.6497	42.4436	302
chr4	149822213	149822422	GSE124336_Fernandez_2019_GSM3529864_P0PM_1_S1_P0_eHcn4_1_ATACseq_SRR8368605_peak_93026	40	.	3.08903	5.66944	4.04416	122
chr4	149830275	149831349	GSE124336_Fernandez_2019_GSM3529864_P0PM_1_S1_P0_eHcn4_1_ATACseq_SRR8368605_peak_93027	582	.	12.5187	60.5549	58.2263	362
chr4	149838655	149838976	GSE124336_Fernandez_2019_GSM3529864_P0PM_1_S1_P0_eHcn4_1_ATACseq_SRR8368605_peak_93028	251	.	7.47871	27.181	25.1463	241
chr4	149840481	149841577	GSE124336_Fernandez_2019_GSM3529864_P0PM_1_S1_P0_eHcn4_1_ATACseq_SRR8368605_peak_93029	1466	.	23.4116	149.456	146.611	565
chr4	149845043	149845275	GSE124336_Fernandez_2019_GSM3529864_P0PM_1_S1_P0_eHcn4_1_ATACseq_SRR8368605_peak_93030	170	.	6.01548	18.9734	17.0468	135
chr4	149846907	149847410	GSE124336_Fernandez_2019_GSM3529864_P0PM_1_S1_P0_eHcn4_1_ATACseq_SRR8368605_peak_93031	205	.	6.66581	22.5179	20.5412	349
chr4	149854264	149854891	GSE124336_Fernandez_2019_GSM3529864_P0PM_1_S1_P0_eHcn4_1_ATACseq_SRR8368605_peak_93032	513	.	11.5432	53.5914	51.3139	298
chr4	149855064	149855231	GSE124336_Fernandez_2019_GSM3529864_P0PM_1_S1_P0_eHcn4_1_ATACseq_SRR8368605_peak_93033	19	.	2.43871	3.51174	1.99142	48
chr4	149857735	149857897	GSE124336_Fernandez_2019_GSM3529864_P0PM_1_S1_P0_eHcn4_1_ATACseq_SRR8368605_peak_93034	29	.	2.76387	4.54313	2.96692	59
chr4	149859430	149859595	GSE124336_Fernandez_2019_GSM3529864_P0PM_1_S1_P0_eHcn4_1_ATACseq_SRR8368605_peak_93035	145	.	5.52774	16.4346	14.5482	75
chr4	149864388	149864767	GSE124336_Fernandez_2019_GSM3529864_P0PM_1_S1_P0_eHcn4_1_ATACseq_SRR8368605_peak_93036	145	.	5.52774	16.4346	14.5482	178
chr4	149868048	149868671	GSE124336_Fernandez_2019_GSM3529864_P0PM_1_S1_P0_eHcn4_1_ATACseq_SRR8368605_peak_93037	413	.	10.08	43.5617	41.3648	116
chr4	149875982	149876139	GSE124336_Fernandez_2019_GSM3529864_P0PM_1_S1_P0_eHcn4_1_ATACseq_SRR8368605_peak_93038	34	.	2.92645	5.09501	3.49355	131
chr4	149877025	149877429	GSE124336_Fernandez_2019_GSM3529864_P0PM_1_S1_P0_eHcn4_1_ATACseq_SRR8368605_peak_93039	24	.	2.60129	4.01495	2.46568	188
chr4	149878123	149878563	GSE124336_Fernandez_2019_GSM3529864_P0PM_1_S1_P0_eHcn4_1_ATACseq_SRR8368605_peak_93040	91	.	4.38968	10.9658	9.1848	198
chr4	149882236	149883011	GSE124336_Fernandez_2019_GSM3529864_P0PM_1_S1_P0_eHcn4_1_ATACseq_SRR8368605_peak_93041	309	.	8.45419	33.0818	30.9827	468
chr4	149886134	149887419	GSE124336_Fernandez_2019_GSM3529864_P0PM_1_S1_P0_eHcn4_1_ATACseq_SRR8368605_peak_93042	1437	.	23.0865	146.566	143.736	887
chr4	149887775	149888008	GSE124336_Fernandez_2019_GSM3529864_P0PM_1_S1_P0_eHcn4_1_ATACseq_SRR8368605_peak_93043	34	.	2.92645	5.09501	3.49355	80
chr4	149889598	149891204	GSE124336_Fernandez_2019_GSM3529864_P0PM_1_S1_P0_eHcn4_1_ATACseq_SRR8368605_peak_93044	738	.	14.6323	76.3149	73.8813	406
chr4	149893383	149894171	GSE124336_Fernandez_2019_GSM3529864_P0PM_1_S1_P0_eHcn4_1_ATACseq_SRR8368605_peak_93045	99	.	4.55226	11.7044	9.90704	453
chr4	149902871	149903715	GSE124336_Fernandez_2019_GSM3529864_P0PM_1_S1_P0_eHcn4_1_ATACseq_SRR8368605_peak_93046	179	.	6.17806	19.843	17.9035	338
chr4	149910056	149910308	GSE124336_Fernandez_2019_GSM3529864_P0PM_1_S1_P0_eHcn4_1_ATACseq_SRR8368605_peak_93047	46	.	3.25161	6.26535	4.61752	218
chr4	149916151	149916359	GSE124336_Fernandez_2019_GSM3529864_P0PM_1_S1_P0_eHcn4_1_ATACseq_SRR8368605_peak_93048	34	.	2.92645	5.09501	3.49355	46
chr4	149916637	149917147	GSE124336_Fernandez_2019_GSM3529864_P0PM_1_S1_P0_eHcn4_1_ATACseq_SRR8368605_peak_93049	223	.	6.99097	24.3536	22.3531	122
chr4	149918767	149918957	GSE124336_Fernandez_2019_GSM3529864_P0PM_1_S1_P0_eHcn4_1_ATACseq_SRR8368605_peak_93050	24	.	2.60129	4.01495	2.46568	81
chr4	149920584	149922950	GSE124336_Fernandez_2019_GSM3529864_P0PM_1_S1_P0_eHcn4_1_ATACseq_SRR8368605_peak_93051	1538	.	24.2245	156.733	153.85	1896
chr4	149923104	149923293	GSE124336_Fernandez_2019_GSM3529864_P0PM_1_S1_P0_eHcn4_1_ATACseq_SRR8368605_peak_93052	29	.	2.76387	4.54313	2.96692	184
chr4	149929144	149929296	GSE124336_Fernandez_2019_GSM3529864_P0PM_1_S1_P0_eHcn4_1_ATACseq_SRR8368605_peak_93053	19	.	2.43871	3.51174	1.99142	20
chr4	149929542	149929687	GSE124336_Fernandez_2019_GSM3529864_P0PM_1_S1_P0_eHcn4_1_ATACseq_SRR8368605_peak_93054	29	.	2.76387	4.54313	2.96692	138
chr4	149931939	149932974	GSE124336_Fernandez_2019_GSM3529864_P0PM_1_S1_P0_eHcn4_1_ATACseq_SRR8368605_peak_93055	629	.	13.169	65.3102	62.9485	671
chr4	149934985	149935746	GSE124336_Fernandez_2019_GSM3529864_P0PM_1_S1_P0_eHcn4_1_ATACseq_SRR8368605_peak_93056	129	.	5.20258	14.8039	12.9457	421
chr4	149936898	149937246	GSE124336_Fernandez_2019_GSM3529864_P0PM_1_S1_P0_eHcn4_1_ATACseq_SRR8368605_peak_93057	40	.	3.08903	5.66944	4.04416	189
chr4	149941088	149941286	GSE124336_Fernandez_2019_GSM3529864_P0PM_1_S1_P0_eHcn4_1_ATACseq_SRR8368605_peak_93058	40	.	3.08903	5.66944	4.04416	90
chr4	149941438	149941660	GSE124336_Fernandez_2019_GSM3529864_P0PM_1_S1_P0_eHcn4_1_ATACseq_SRR8368605_peak_93059	46	.	3.25161	6.26535	4.61752	83
chr4	149942332	149942632	GSE124336_Fernandez_2019_GSM3529864_P0PM_1_S1_P0_eHcn4_1_ATACseq_SRR8368605_peak_93060	52	.	3.41419	6.88177	5.21244	78
chr4	149942944	149943524	GSE124336_Fernandez_2019_GSM3529864_P0PM_1_S1_P0_eHcn4_1_ATACseq_SRR8368605_peak_93061	270	.	7.80387	29.1128	27.056	331
chr4	149944249	149944394	GSE124336_Fernandez_2019_GSM3529864_P0PM_1_S1_P0_eHcn4_1_ATACseq_SRR8368605_peak_93062	58	.	3.57677	7.51782	5.82803	29
chr4	149945160	149945446	GSE124336_Fernandez_2019_GSM3529864_P0PM_1_S1_P0_eHcn4_1_ATACseq_SRR8368605_peak_93063	129	.	5.20258	14.8039	12.9457	121
chr4	149946662	149950282	GSE124336_Fernandez_2019_GSM3529864_P0PM_1_S1_P0_eHcn4_1_ATACseq_SRR8368605_peak_93064	2994	.	39.3445	303.329	299.459	1637
chr4	149951141	149951572	GSE124336_Fernandez_2019_GSM3529864_P0PM_1_S1_P0_eHcn4_1_ATACseq_SRR8368605_peak_93065	29	.	2.76387	4.54313	2.96692	214
chr4	149952173	149953012	GSE124336_Fernandez_2019_GSM3529864_P0PM_1_S1_P0_eHcn4_1_ATACseq_SRR8368605_peak_93066	570	.	12.3561	59.3799	57.0597	250
chr4	149953190	149956343	GSE124336_Fernandez_2019_GSM3529864_P0PM_1_S1_P0_eHcn4_1_ATACseq_SRR8368605_peak_93067	3278	.	42.1084	332.021	327.879	1856
chr4	149958391	149958899	GSE124336_Fernandez_2019_GSM3529864_P0PM_1_S1_P0_eHcn4_1_ATACseq_SRR8368605_peak_93068	558	.	12.1935	58.2106	55.8988	352
chr4	149964455	149964617	GSE124336_Fernandez_2019_GSM3529864_P0PM_1_S1_P0_eHcn4_1_ATACseq_SRR8368605_peak_93069	34	.	2.92645	5.09501	3.49355	74
chr4	149966348	149966628	GSE124336_Fernandez_2019_GSM3529864_P0PM_1_S1_P0_eHcn4_1_ATACseq_SRR8368605_peak_93070	137	.	5.36516	15.6128	13.7404	115
chr4	149977869	149978428	GSE124336_Fernandez_2019_GSM3529864_P0PM_1_S1_P0_eHcn4_1_ATACseq_SRR8368605_peak_93071	214	.	6.82839	23.4307	21.442	225
chr4	149979538	149980355	GSE124336_Fernandez_2019_GSM3529864_P0PM_1_S1_P0_eHcn4_1_ATACseq_SRR8368605_peak_93072	995	.	17.8839	102.111	99.5236	570
chr4	149988669	149989509	GSE124336_Fernandez_2019_GSM3529864_P0PM_1_S1_P0_eHcn4_1_ATACseq_SRR8368605_peak_93073	1494	.	23.7368	152.358	149.498	410
chr4	149989954	149990742	GSE124336_Fernandez_2019_GSM3529864_P0PM_1_S1_P0_eHcn4_1_ATACseq_SRR8368605_peak_93074	280	.	7.96645	30.0921	28.0245	360
chr4	150000280	150000624	GSE124336_Fernandez_2019_GSM3529864_P0PM_1_S1_P0_eHcn4_1_ATACseq_SRR8368605_peak_93075	205	.	6.66581	22.5179	20.5412	79
chr4	150001260	150001624	GSE124336_Fernandez_2019_GSM3529864_P0PM_1_S1_P0_eHcn4_1_ATACseq_SRR8368605_peak_93076	64	.	3.73935	8.17267	6.46315	148
chr4	150001778	150002003	GSE124336_Fernandez_2019_GSM3529864_P0PM_1_S1_P0_eHcn4_1_ATACseq_SRR8368605_peak_93077	40	.	3.08903	5.66944	4.04416	58
chr4	150002143	150002648	GSE124336_Fernandez_2019_GSM3529864_P0PM_1_S1_P0_eHcn4_1_ATACseq_SRR8368605_peak_93078	129	.	5.20258	14.8039	12.9457	186
chr4	150005371	150005718	GSE124336_Fernandez_2019_GSM3529864_P0PM_1_S1_P0_eHcn4_1_ATACseq_SRR8368605_peak_93079	121	.	5.04	14.0081	12.1646	143
chr4	150007639	150009660	GSE124336_Fernandez_2019_GSM3529864_P0PM_1_S1_P0_eHcn4_1_ATACseq_SRR8368605_peak_93080	2813	.	37.5561	285.038	281.325	843
chr4	150012109	150012638	GSE124336_Fernandez_2019_GSM3529864_P0PM_1_S1_P0_eHcn4_1_ATACseq_SRR8368605_peak_93081	106	.	4.71484	12.4579	10.6448	60
chr4	150015394	150016468	GSE124336_Fernandez_2019_GSM3529864_P0PM_1_S1_P0_eHcn4_1_ATACseq_SRR8368605_peak_93082	547	.	12.031	57.047	54.7437	274
chr4	150017808	150017955	GSE124336_Fernandez_2019_GSM3529864_P0PM_1_S1_P0_eHcn4_1_ATACseq_SRR8368605_peak_93083	46	.	3.25161	6.26535	4.61752	45
chr4	150025350	150026595	GSE124336_Fernandez_2019_GSM3529864_P0PM_1_S1_P0_eHcn4_1_ATACseq_SRR8368605_peak_93084	726	.	14.4697	75.0723	72.6466	339
chr4	150029798	150030104	GSE124336_Fernandez_2019_GSM3529864_P0PM_1_S1_P0_eHcn4_1_ATACseq_SRR8368605_peak_93085	64	.	3.73935	8.17267	6.46315	260
chr4	150030277	150031749	GSE124336_Fernandez_2019_GSM3529864_P0PM_1_S1_P0_eHcn4_1_ATACseq_SRR8368605_peak_93086	360	.	9.2671	38.2276	36.0784	297
chr4	150033131	150033857	GSE124336_Fernandez_2019_GSM3529864_P0PM_1_S1_P0_eHcn4_1_ATACseq_SRR8368605_peak_93087	763	.	14.9574	78.8146	76.3652	351
chr4	150035308	150035829	GSE124336_Fernandez_2019_GSM3529864_P0PM_1_S1_P0_eHcn4_1_ATACseq_SRR8368605_peak_93088	479	.	11.0555	50.1903	47.939	300
chr4	150047568	150049227	GSE124336_Fernandez_2019_GSM3529864_P0PM_1_S1_P0_eHcn4_1_ATACseq_SRR8368605_peak_93089	701	.	14.1445	72.6015	70.1917	611
chr4	150073187	150073357	GSE124336_Fernandez_2019_GSM3529864_P0PM_1_S1_P0_eHcn4_1_ATACseq_SRR8368605_peak_93090	270	.	7.80387	29.1128	27.056	62
chr4	150079224	150079882	GSE124336_Fernandez_2019_GSM3529864_P0PM_1_S1_P0_eHcn4_1_ATACseq_SRR8368605_peak_93091	179	.	6.17806	19.843	17.9035	265
chr4	150080484	150080718	GSE124336_Fernandez_2019_GSM3529864_P0PM_1_S1_P0_eHcn4_1_ATACseq_SRR8368605_peak_93092	52	.	3.41419	6.88177	5.21244	88
chr4	150086884	150088547	GSE124336_Fernandez_2019_GSM3529864_P0PM_1_S1_P0_eHcn4_1_ATACseq_SRR8368605_peak_93093	2188	.	31.2155	222.096	218.838	426
chr4	150088915	150089780	GSE124336_Fernandez_2019_GSM3529864_P0PM_1_S1_P0_eHcn4_1_ATACseq_SRR8368605_peak_93094	413	.	10.08	43.5617	41.3648	383
chr4	150098853	150099211	GSE124336_Fernandez_2019_GSM3529864_P0PM_1_S1_P0_eHcn4_1_ATACseq_SRR8368605_peak_93095	629	.	13.169	65.3102	62.9485	197
chr4	150103997	150104597	GSE124336_Fernandez_2019_GSM3529864_P0PM_1_S1_P0_eHcn4_1_ATACseq_SRR8368605_peak_93096	64	.	3.73935	8.17267	6.46315	139
chr4	150105419	150106124	GSE124336_Fernandez_2019_GSM3529864_P0PM_1_S1_P0_eHcn4_1_ATACseq_SRR8368605_peak_93097	446	.	10.5677	46.8462	44.6219	456
chr4	150111985	150112452	GSE124336_Fernandez_2019_GSM3529864_P0PM_1_S1_P0_eHcn4_1_ATACseq_SRR8368605_peak_93098	58	.	3.57677	7.51782	5.82803	125
chr4	150119006	150119487	GSE124336_Fernandez_2019_GSM3529864_P0PM_1_S1_P0_eHcn4_1_ATACseq_SRR8368605_peak_93099	153	.	5.69032	17.2689	15.3688	309
chr4	150120190	150120444	GSE124336_Fernandez_2019_GSM3529864_P0PM_1_S1_P0_eHcn4_1_ATACseq_SRR8368605_peak_93100	40	.	3.08903	5.66944	4.04416	105
chr4	150132718	150133182	GSE124336_Fernandez_2019_GSM3529864_P0PM_1_S1_P0_eHcn4_1_ATACseq_SRR8368605_peak_93101	106	.	4.71484	12.4579	10.6448	258
chr4	150136658	150137115	GSE124336_Fernandez_2019_GSM3529864_P0PM_1_S1_P0_eHcn4_1_ATACseq_SRR8368605_peak_93102	242	.	7.31613	26.229	24.2054	214
chr4	150138150	150138540	GSE124336_Fernandez_2019_GSM3529864_P0PM_1_S1_P0_eHcn4_1_ATACseq_SRR8368605_peak_93103	162	.	5.8529	18.1152	16.2017	51
chr4	150173411	150173712	GSE124336_Fernandez_2019_GSM3529864_P0PM_1_S1_P0_eHcn4_1_ATACseq_SRR8368605_peak_93104	145	.	5.52774	16.4346	14.5482	79
chr4	150176645	150176943	GSE124336_Fernandez_2019_GSM3529864_P0PM_1_S1_P0_eHcn4_1_ATACseq_SRR8368605_peak_93105	371	.	9.42968	39.2798	37.1209	79
chr4	150210342	150210711	GSE124336_Fernandez_2019_GSM3529864_P0PM_1_S1_P0_eHcn4_1_ATACseq_SRR8368605_peak_93106	260	.	7.64129	28.1424	26.0965	155
chr4	150212536	150213027	GSE124336_Fernandez_2019_GSM3529864_P0PM_1_S1_P0_eHcn4_1_ATACseq_SRR8368605_peak_93107	371	.	9.42968	39.2798	37.1209	324
chr4	150219507	150219941	GSE124336_Fernandez_2019_GSM3529864_P0PM_1_S1_P0_eHcn4_1_ATACseq_SRR8368605_peak_93108	280	.	7.96645	30.0921	28.0245	170
chr4	150220552	150220973	GSE124336_Fernandez_2019_GSM3529864_P0PM_1_S1_P0_eHcn4_1_ATACseq_SRR8368605_peak_93109	270	.	7.80387	29.1128	27.056	221
chr4	150226562	150227529	GSE124336_Fernandez_2019_GSM3529864_P0PM_1_S1_P0_eHcn4_1_ATACseq_SRR8368605_peak_93110	1366	.	22.2735	139.394	136.603	440
chr4	150229137	150229353	GSE124336_Fernandez_2019_GSM3529864_P0PM_1_S1_P0_eHcn4_1_ATACseq_SRR8368605_peak_93111	77	.	4.06452	9.53581	7.78926	59
chr4	150230382	150231393	GSE124336_Fernandez_2019_GSM3529864_P0PM_1_S1_P0_eHcn4_1_ATACseq_SRR8368605_peak_93112	513	.	11.5432	53.5914	51.3139	544
chr4	150234663	150235869	GSE124336_Fernandez_2019_GSM3529864_P0PM_1_S1_P0_eHcn4_1_ATACseq_SRR8368605_peak_93113	665	.	13.6568	68.9328	66.5469	223
chr4	150236089	150239561	GSE124336_Fernandez_2019_GSM3529864_P0PM_1_S1_P0_eHcn4_1_ATACseq_SRR8368605_peak_93114	3619	.	45.36	366.393	361.918	1129
chr4	150239740	150240785	GSE124336_Fernandez_2019_GSM3529864_P0PM_1_S1_P0_eHcn4_1_ATACseq_SRR8368605_peak_93115	1611	.	25.0374	164.084	161.161	559
chr4	150242678	150243178	GSE124336_Fernandez_2019_GSM3529864_P0PM_1_S1_P0_eHcn4_1_ATACseq_SRR8368605_peak_93116	40	.	3.08903	5.66944	4.04416	175
chr4	150244830	150246550	GSE124336_Fernandez_2019_GSM3529864_P0PM_1_S1_P0_eHcn4_1_ATACseq_SRR8368605_peak_93117	392	.	9.75484	41.4064	39.2284	1183
chr4	150247830	150248435	GSE124336_Fernandez_2019_GSM3529864_P0PM_1_S1_P0_eHcn4_1_ATACseq_SRR8368605_peak_93118	788	.	15.2826	81.333	78.8679	412
chr4	150249392	150249993	GSE124336_Fernandez_2019_GSM3529864_P0PM_1_S1_P0_eHcn4_1_ATACseq_SRR8368605_peak_93119	99	.	4.55226	11.7044	9.90704	299
chr4	150250398	150251257	GSE124336_Fernandez_2019_GSM3529864_P0PM_1_S1_P0_eHcn4_1_ATACseq_SRR8368605_peak_93120	547	.	12.031	57.047	54.7437	320
chr4	150255023	150255357	GSE124336_Fernandez_2019_GSM3529864_P0PM_1_S1_P0_eHcn4_1_ATACseq_SRR8368605_peak_93121	64	.	3.73935	8.17267	6.46315	47
chr4	150257011	150258681	GSE124336_Fernandez_2019_GSM3529864_P0PM_1_S1_P0_eHcn4_1_ATACseq_SRR8368605_peak_93122	2157	.	30.8903	218.955	215.717	469
chr4	150261166	150261325	GSE124336_Fernandez_2019_GSM3529864_P0PM_1_S1_P0_eHcn4_1_ATACseq_SRR8368605_peak_93123	52	.	3.41419	6.88177	5.21244	114
chr4	150269755	150270020	GSE124336_Fernandez_2019_GSM3529864_P0PM_1_S1_P0_eHcn4_1_ATACseq_SRR8368605_peak_93124	46	.	3.25161	6.26535	4.61752	147
chr4	150272293	150273327	GSE124336_Fernandez_2019_GSM3529864_P0PM_1_S1_P0_eHcn4_1_ATACseq_SRR8368605_peak_93125	490	.	11.2181	51.3178	49.0577	570
chr4	150280589	150283687	GSE124336_Fernandez_2019_GSM3529864_P0PM_1_S1_P0_eHcn4_1_ATACseq_SRR8368605_peak_93126	2862	.	38.0439	290.004	286.25	883
chr4	150284074	150284528	GSE124336_Fernandez_2019_GSM3529864_P0PM_1_S1_P0_eHcn4_1_ATACseq_SRR8368605_peak_93127	340	.	8.94193	36.1457	34.0163	105
chr4	150286561	150286923	GSE124336_Fernandez_2019_GSM3529864_P0PM_1_S1_P0_eHcn4_1_ATACseq_SRR8368605_peak_93128	71	.	3.90194	8.84557	7.1172	324
chr4	150288908	150289089	GSE124336_Fernandez_2019_GSM3529864_P0PM_1_S1_P0_eHcn4_1_ATACseq_SRR8368605_peak_93129	29	.	2.76387	4.54313	2.96692	8
chr4	150289467	150289812	GSE124336_Fernandez_2019_GSM3529864_P0PM_1_S1_P0_eHcn4_1_ATACseq_SRR8368605_peak_93130	52	.	3.41419	6.88177	5.21244	55
chr4	150300714	150301657	GSE124336_Fernandez_2019_GSM3529864_P0PM_1_S1_P0_eHcn4_1_ATACseq_SRR8368605_peak_93131	1156	.	19.8348	118.364	115.687	698
chr4	150304786	150305799	GSE124336_Fernandez_2019_GSM3529864_P0PM_1_S1_P0_eHcn4_1_ATACseq_SRR8368605_peak_93132	170	.	6.01548	18.9734	17.0468	335
chr4	150306133	150306431	GSE124336_Fernandez_2019_GSM3529864_P0PM_1_S1_P0_eHcn4_1_ATACseq_SRR8368605_peak_93133	29	.	2.76387	4.54313	2.96692	251
chr4	150306730	150307552	GSE124336_Fernandez_2019_GSM3529864_P0PM_1_S1_P0_eHcn4_1_ATACseq_SRR8368605_peak_93134	106	.	4.71484	12.4579	10.6448	249
chr4	150308451	150308659	GSE124336_Fernandez_2019_GSM3529864_P0PM_1_S1_P0_eHcn4_1_ATACseq_SRR8368605_peak_93135	99	.	4.55226	11.7044	9.90704	101
chr4	150310394	150310695	GSE124336_Fernandez_2019_GSM3529864_P0PM_1_S1_P0_eHcn4_1_ATACseq_SRR8368605_peak_93136	29	.	2.76387	4.54313	2.96692	170
chr4	150311255	150313235	GSE124336_Fernandez_2019_GSM3529864_P0PM_1_S1_P0_eHcn4_1_ATACseq_SRR8368605_peak_93137	1351	.	22.111	137.969	135.185	436
chr4	150315468	150316103	GSE124336_Fernandez_2019_GSM3529864_P0PM_1_S1_P0_eHcn4_1_ATACseq_SRR8368605_peak_93138	91	.	4.38968	10.9658	9.1848	287
chr4	150329927	150330485	GSE124336_Fernandez_2019_GSM3529864_P0PM_1_S1_P0_eHcn4_1_ATACseq_SRR8368605_peak_93139	232	.	7.15355	25.2865	23.2744	392
chr4	150338975	150339293	GSE124336_Fernandez_2019_GSM3529864_P0PM_1_S1_P0_eHcn4_1_ATACseq_SRR8368605_peak_93140	319	.	8.61677	34.0951	31.9858	75
chr4	150344302	150344560	GSE124336_Fernandez_2019_GSM3529864_P0PM_1_S1_P0_eHcn4_1_ATACseq_SRR8368605_peak_93141	46	.	3.25161	6.26535	4.61752	200
chr4	150344944	150345089	GSE124336_Fernandez_2019_GSM3529864_P0PM_1_S1_P0_eHcn4_1_ATACseq_SRR8368605_peak_93142	29	.	2.76387	4.54313	2.96692	140
chr4	150347054	150347898	GSE124336_Fernandez_2019_GSM3529864_P0PM_1_S1_P0_eHcn4_1_ATACseq_SRR8368605_peak_93143	360	.	9.2671	38.2276	36.0784	462
chr4	150349024	150349734	GSE124336_Fernandez_2019_GSM3529864_P0PM_1_S1_P0_eHcn4_1_ATACseq_SRR8368605_peak_93144	223	.	6.99097	24.3536	22.3531	271
chr4	150361858	150363387	GSE124336_Fernandez_2019_GSM3529864_P0PM_1_S1_P0_eHcn4_1_ATACseq_SRR8368605_peak_93145	270	.	7.80387	29.1128	27.056	580
chr4	150364727	150365404	GSE124336_Fernandez_2019_GSM3529864_P0PM_1_S1_P0_eHcn4_1_ATACseq_SRR8368605_peak_93146	121	.	5.04	14.0081	12.1646	263
chr4	150366409	150367342	GSE124336_Fernandez_2019_GSM3529864_P0PM_1_S1_P0_eHcn4_1_ATACseq_SRR8368605_peak_93147	2813	.	37.5561	285.038	281.325	563
chr4	150369343	150369774	GSE124336_Fernandez_2019_GSM3529864_P0PM_1_S1_P0_eHcn4_1_ATACseq_SRR8368605_peak_93148	34	.	2.92645	5.09501	3.49355	309
chr4	150370473	150370662	GSE124336_Fernandez_2019_GSM3529864_P0PM_1_S1_P0_eHcn4_1_ATACseq_SRR8368605_peak_93149	40	.	3.08903	5.66944	4.04416	79
chr4	150371295	150372539	GSE124336_Fernandez_2019_GSM3529864_P0PM_1_S1_P0_eHcn4_1_ATACseq_SRR8368605_peak_93150	3077	.	40.1574	311.716	307.77	640
chr4	150372751	150374473	GSE124336_Fernandez_2019_GSM3529864_P0PM_1_S1_P0_eHcn4_1_ATACseq_SRR8368605_peak_93151	1115	.	19.3471	114.251	111.596	667
chr4	150374777	150375786	GSE124336_Fernandez_2019_GSM3529864_P0PM_1_S1_P0_eHcn4_1_ATACseq_SRR8368605_peak_93152	58	.	3.57677	7.51782	5.82803	470
chr4	150378159	150379454	GSE124336_Fernandez_2019_GSM3529864_P0PM_1_S1_P0_eHcn4_1_ATACseq_SRR8368605_peak_93153	435	.	10.4052	45.7446	43.5294	546
chr4	150380300	150380551	GSE124336_Fernandez_2019_GSM3529864_P0PM_1_S1_P0_eHcn4_1_ATACseq_SRR8368605_peak_93154	64	.	3.73935	8.17267	6.46315	116
chr4	150389608	150390055	GSE124336_Fernandez_2019_GSM3529864_P0PM_1_S1_P0_eHcn4_1_ATACseq_SRR8368605_peak_93155	84	.	4.2271	10.2428	8.4787	379
chr4	150393183	150393429	GSE124336_Fernandez_2019_GSM3529864_P0PM_1_S1_P0_eHcn4_1_ATACseq_SRR8368605_peak_93156	29	.	2.76387	4.54313	2.96692	19
chr4	150396076	150397221	GSE124336_Fernandez_2019_GSM3529864_P0PM_1_S1_P0_eHcn4_1_ATACseq_SRR8368605_peak_93157	170	.	6.01548	18.9734	17.0468	402
chr4	150399005	150399370	GSE124336_Fernandez_2019_GSM3529864_P0PM_1_S1_P0_eHcn4_1_ATACseq_SRR8368605_peak_93158	52	.	3.41419	6.88177	5.21244	61
chr4	150401691	150403030	GSE124336_Fernandez_2019_GSM3529864_P0PM_1_S1_P0_eHcn4_1_ATACseq_SRR8368605_peak_93159	162	.	5.8529	18.1152	16.2017	256
chr4	150403795	150404261	GSE124336_Fernandez_2019_GSM3529864_P0PM_1_S1_P0_eHcn4_1_ATACseq_SRR8368605_peak_93160	46	.	3.25161	6.26535	4.61752	358
chr4	150404412	150405088	GSE124336_Fernandez_2019_GSM3529864_P0PM_1_S1_P0_eHcn4_1_ATACseq_SRR8368605_peak_93161	232	.	7.15355	25.2865	23.2744	380
chr4	150405560	150407032	GSE124336_Fernandez_2019_GSM3529864_P0PM_1_S1_P0_eHcn4_1_ATACseq_SRR8368605_peak_93162	223	.	6.99097	24.3536	22.3531	943
chr4	150415319	150416120	GSE124336_Fernandez_2019_GSM3529864_P0PM_1_S1_P0_eHcn4_1_ATACseq_SRR8368605_peak_93163	251	.	7.47871	27.181	25.1463	108
chr4	150417891	150418149	GSE124336_Fernandez_2019_GSM3529864_P0PM_1_S1_P0_eHcn4_1_ATACseq_SRR8368605_peak_93164	64	.	3.73935	8.17267	6.46315	35
chr4	150418709	150418919	GSE124336_Fernandez_2019_GSM3529864_P0PM_1_S1_P0_eHcn4_1_ATACseq_SRR8368605_peak_93165	29	.	2.76387	4.54313	2.96692	78
chr4	150419328	150419739	GSE124336_Fernandez_2019_GSM3529864_P0PM_1_S1_P0_eHcn4_1_ATACseq_SRR8368605_peak_93166	77	.	4.06452	9.53581	7.78926	112
chr4	150426619	150427386	GSE124336_Fernandez_2019_GSM3529864_P0PM_1_S1_P0_eHcn4_1_ATACseq_SRR8368605_peak_93167	340	.	8.94193	36.1457	34.0163	314
chr4	150427679	150428032	GSE124336_Fernandez_2019_GSM3529864_P0PM_1_S1_P0_eHcn4_1_ATACseq_SRR8368605_peak_93168	40	.	3.08903	5.66944	4.04416	90
chr4	150428728	150428962	GSE124336_Fernandez_2019_GSM3529864_P0PM_1_S1_P0_eHcn4_1_ATACseq_SRR8368605_peak_93169	52	.	3.41419	6.88177	5.21244	168
chr4	150429429	150430195	GSE124336_Fernandez_2019_GSM3529864_P0PM_1_S1_P0_eHcn4_1_ATACseq_SRR8368605_peak_93170	106	.	4.71484	12.4579	10.6448	70
chr4	150433343	150433656	GSE124336_Fernandez_2019_GSM3529864_P0PM_1_S1_P0_eHcn4_1_ATACseq_SRR8368605_peak_93171	113	.	4.87742	13.226	11.3974	64
chr4	150433811	150434165	GSE124336_Fernandez_2019_GSM3529864_P0PM_1_S1_P0_eHcn4_1_ATACseq_SRR8368605_peak_93172	64	.	3.73935	8.17267	6.46315	271
chr4	150436097	150436667	GSE124336_Fernandez_2019_GSM3529864_P0PM_1_S1_P0_eHcn4_1_ATACseq_SRR8368605_peak_93173	145	.	5.52774	16.4346	14.5482	305
chr4	150438723	150439001	GSE124336_Fernandez_2019_GSM3529864_P0PM_1_S1_P0_eHcn4_1_ATACseq_SRR8368605_peak_93174	29	.	2.76387	4.54313	2.96692	74
chr4	150441784	150442440	GSE124336_Fernandez_2019_GSM3529864_P0PM_1_S1_P0_eHcn4_1_ATACseq_SRR8368605_peak_93175	290	.	8.12903	31.0802	29.0019	312
chr4	150443887	150444793	GSE124336_Fernandez_2019_GSM3529864_P0PM_1_S1_P0_eHcn4_1_ATACseq_SRR8368605_peak_93176	1351	.	22.111	137.969	135.185	369
chr4	150445740	150447874	GSE124336_Fernandez_2019_GSM3529864_P0PM_1_S1_P0_eHcn4_1_ATACseq_SRR8368605_peak_93177	1351	.	22.111	137.969	135.185	1106
chr4	150448626	150448993	GSE124336_Fernandez_2019_GSM3529864_P0PM_1_S1_P0_eHcn4_1_ATACseq_SRR8368605_peak_93178	91	.	4.38968	10.9658	9.1848	180
chr4	150450206	150450621	GSE124336_Fernandez_2019_GSM3529864_P0PM_1_S1_P0_eHcn4_1_ATACseq_SRR8368605_peak_93179	40	.	3.08903	5.66944	4.04416	32
chr4	150451506	150451687	GSE124336_Fernandez_2019_GSM3529864_P0PM_1_S1_P0_eHcn4_1_ATACseq_SRR8368605_peak_93180	46	.	3.25161	6.26535	4.61752	131
chr4	150452017	150452712	GSE124336_Fernandez_2019_GSM3529864_P0PM_1_S1_P0_eHcn4_1_ATACseq_SRR8368605_peak_93181	214	.	6.82839	23.4307	21.442	421
chr4	150454497	150455268	GSE124336_Fernandez_2019_GSM3529864_P0PM_1_S1_P0_eHcn4_1_ATACseq_SRR8368605_peak_93182	77	.	4.06452	9.53581	7.78926	353
chr4	150455685	150456118	GSE124336_Fernandez_2019_GSM3529864_P0PM_1_S1_P0_eHcn4_1_ATACseq_SRR8368605_peak_93183	121	.	5.04	14.0081	12.1646	270
chr4	150456433	150458420	GSE124336_Fernandez_2019_GSM3529864_P0PM_1_S1_P0_eHcn4_1_ATACseq_SRR8368605_peak_93184	726	.	14.4697	75.0723	72.6466	633
chr4	150459392	150459693	GSE124336_Fernandez_2019_GSM3529864_P0PM_1_S1_P0_eHcn4_1_ATACseq_SRR8368605_peak_93185	99	.	4.55226	11.7044	9.90704	50
chr4	150462016	150463094	GSE124336_Fernandez_2019_GSM3529864_P0PM_1_S1_P0_eHcn4_1_ATACseq_SRR8368605_peak_93186	446	.	10.5677	46.8462	44.6219	496
chr4	150464411	150464602	GSE124336_Fernandez_2019_GSM3529864_P0PM_1_S1_P0_eHcn4_1_ATACseq_SRR8368605_peak_93187	29	.	2.76387	4.54313	2.96692	38
chr4	150465386	150466058	GSE124336_Fernandez_2019_GSM3529864_P0PM_1_S1_P0_eHcn4_1_ATACseq_SRR8368605_peak_93188	558	.	12.1935	58.2106	55.8988	552
chr4	150469071	150470304	GSE124336_Fernandez_2019_GSM3529864_P0PM_1_S1_P0_eHcn4_1_ATACseq_SRR8368605_peak_93189	479	.	11.0555	50.1903	47.939	642
chr4	150472787	150475149	GSE124336_Fernandez_2019_GSM3529864_P0PM_1_S1_P0_eHcn4_1_ATACseq_SRR8368605_peak_93190	2219	.	31.5406	225.245	221.968	1459
chr4	150476090	150476815	GSE124336_Fernandez_2019_GSM3529864_P0PM_1_S1_P0_eHcn4_1_ATACseq_SRR8368605_peak_93191	1075	.	18.8594	110.171	107.538	338
chr4	150478934	150479258	GSE124336_Fernandez_2019_GSM3529864_P0PM_1_S1_P0_eHcn4_1_ATACseq_SRR8368605_peak_93192	91	.	4.38968	10.9658	9.1848	227
chr4	150479843	150480242	GSE124336_Fernandez_2019_GSM3529864_P0PM_1_S1_P0_eHcn4_1_ATACseq_SRR8368605_peak_93193	34	.	2.92645	5.09501	3.49355	81
chr4	150482155	150482355	GSE124336_Fernandez_2019_GSM3529864_P0PM_1_S1_P0_eHcn4_1_ATACseq_SRR8368605_peak_93194	34	.	2.92645	5.09501	3.49355	53
chr4	150485469	150485780	GSE124336_Fernandez_2019_GSM3529864_P0PM_1_S1_P0_eHcn4_1_ATACseq_SRR8368605_peak_93195	64	.	3.73935	8.17267	6.46315	270
chr4	150486180	150486595	GSE124336_Fernandez_2019_GSM3529864_P0PM_1_S1_P0_eHcn4_1_ATACseq_SRR8368605_peak_93196	84	.	4.2271	10.2428	8.4787	86
chr4	150487801	150489106	GSE124336_Fernandez_2019_GSM3529864_P0PM_1_S1_P0_eHcn4_1_ATACseq_SRR8368605_peak_93197	2617	.	35.6052	265.342	261.786	457
chr4	150494836	150495827	GSE124336_Fernandez_2019_GSM3529864_P0PM_1_S1_P0_eHcn4_1_ATACseq_SRR8368605_peak_93198	270	.	7.80387	29.1128	27.056	571
chr4	150501610	150501976	GSE124336_Fernandez_2019_GSM3529864_P0PM_1_S1_P0_eHcn4_1_ATACseq_SRR8368605_peak_93199	91	.	4.38968	10.9658	9.1848	171
chr4	150505306	150505619	GSE124336_Fernandez_2019_GSM3529864_P0PM_1_S1_P0_eHcn4_1_ATACseq_SRR8368605_peak_93200	137	.	5.36516	15.6128	13.7404	229
chr4	150517145	150518169	GSE124336_Fernandez_2019_GSM3529864_P0PM_1_S1_P0_eHcn4_1_ATACseq_SRR8368605_peak_93201	371	.	9.42968	39.2798	37.1209	435
chr4	150518851	150519378	GSE124336_Fernandez_2019_GSM3529864_P0PM_1_S1_P0_eHcn4_1_ATACseq_SRR8368605_peak_93202	64	.	3.73935	8.17267	6.46315	176
chr4	150544912	150545058	GSE124336_Fernandez_2019_GSM3529864_P0PM_1_S1_P0_eHcn4_1_ATACseq_SRR8368605_peak_93203	24	.	2.60129	4.01495	2.46568	96
chr4	150546460	150546744	GSE124336_Fernandez_2019_GSM3529864_P0PM_1_S1_P0_eHcn4_1_ATACseq_SRR8368605_peak_93204	46	.	3.25161	6.26535	4.61752	64
chr4	150553656	150553846	GSE124336_Fernandez_2019_GSM3529864_P0PM_1_S1_P0_eHcn4_1_ATACseq_SRR8368605_peak_93205	58	.	3.57677	7.51782	5.82803	84
chr4	150556151	150557335	GSE124336_Fernandez_2019_GSM3529864_P0PM_1_S1_P0_eHcn4_1_ATACseq_SRR8368605_peak_93206	1115	.	19.3471	114.251	111.596	822
chr4	150561082	150561676	GSE124336_Fernandez_2019_GSM3529864_P0PM_1_S1_P0_eHcn4_1_ATACseq_SRR8368605_peak_93207	299	.	8.29161	32.0768	29.9881	88
chr4	150568353	150570710	GSE124336_Fernandez_2019_GSM3529864_P0PM_1_S1_P0_eHcn4_1_ATACseq_SRR8368605_peak_93208	1351	.	22.111	137.969	135.185	888
chr4	150572332	150572485	GSE124336_Fernandez_2019_GSM3529864_P0PM_1_S1_P0_eHcn4_1_ATACseq_SRR8368605_peak_93209	46	.	3.25161	6.26535	4.61752	92
chr4	150575460	150575999	GSE124336_Fernandez_2019_GSM3529864_P0PM_1_S1_P0_eHcn4_1_ATACseq_SRR8368605_peak_93210	106	.	4.71484	12.4579	10.6448	177
chr4	150576695	150576971	GSE124336_Fernandez_2019_GSM3529864_P0PM_1_S1_P0_eHcn4_1_ATACseq_SRR8368605_peak_93211	24	.	2.60129	4.01495	2.46568	40
chr4	150582003	150582240	GSE124336_Fernandez_2019_GSM3529864_P0PM_1_S1_P0_eHcn4_1_ATACseq_SRR8368605_peak_93212	84	.	4.2271	10.2428	8.4787	85
chr4	150582415	150584426	GSE124336_Fernandez_2019_GSM3529864_P0PM_1_S1_P0_eHcn4_1_ATACseq_SRR8368605_peak_93213	350	.	9.10452	37.1828	35.0435	1230
chr4	150590770	150590985	GSE124336_Fernandez_2019_GSM3529864_P0PM_1_S1_P0_eHcn4_1_ATACseq_SRR8368605_peak_93214	64	.	3.73935	8.17267	6.46315	28
chr4	150592424	150593083	GSE124336_Fernandez_2019_GSM3529864_P0PM_1_S1_P0_eHcn4_1_ATACseq_SRR8368605_peak_93215	137	.	5.36516	15.6128	13.7404	358
chr4	150596027	150596202	GSE124336_Fernandez_2019_GSM3529864_P0PM_1_S1_P0_eHcn4_1_ATACseq_SRR8368605_peak_93216	19	.	2.43871	3.51174	1.99142	9
chr4	150597786	150598008	GSE124336_Fernandez_2019_GSM3529864_P0PM_1_S1_P0_eHcn4_1_ATACseq_SRR8368605_peak_93217	40	.	3.08903	5.66944	4.04416	58
chr4	150598356	150600415	GSE124336_Fernandez_2019_GSM3529864_P0PM_1_S1_P0_eHcn4_1_ATACseq_SRR8368605_peak_93218	813	.	15.6077	83.8697	81.389	501
chr4	150610592	150611452	GSE124336_Fernandez_2019_GSM3529864_P0PM_1_S1_P0_eHcn4_1_ATACseq_SRR8368605_peak_93219	223	.	6.99097	24.3536	22.3531	437
chr4	150611999	150612557	GSE124336_Fernandez_2019_GSM3529864_P0PM_1_S1_P0_eHcn4_1_ATACseq_SRR8368605_peak_93220	58	.	3.57677	7.51782	5.82803	413
chr4	150615847	150616660	GSE124336_Fernandez_2019_GSM3529864_P0PM_1_S1_P0_eHcn4_1_ATACseq_SRR8368605_peak_93221	479	.	11.0555	50.1903	47.939	403
chr4	150623791	150624024	GSE124336_Fernandez_2019_GSM3529864_P0PM_1_S1_P0_eHcn4_1_ATACseq_SRR8368605_peak_93222	71	.	3.90194	8.84557	7.1172	122
chr4	150625372	150626757	GSE124336_Fernandez_2019_GSM3529864_P0PM_1_S1_P0_eHcn4_1_ATACseq_SRR8368605_peak_93223	641	.	13.3316	66.5125	64.1427	242
chr4	150635630	150635983	GSE124336_Fernandez_2019_GSM3529864_P0PM_1_S1_P0_eHcn4_1_ATACseq_SRR8368605_peak_93224	71	.	3.90194	8.84557	7.1172	146
chr4	150655958	150656748	GSE124336_Fernandez_2019_GSM3529864_P0PM_1_S1_P0_eHcn4_1_ATACseq_SRR8368605_peak_93225	890	.	16.5832	91.5864	89.0597	210
chr4	150661798	150661980	GSE124336_Fernandez_2019_GSM3529864_P0PM_1_S1_P0_eHcn4_1_ATACseq_SRR8368605_peak_93226	19	.	2.43871	3.51174	1.99142	146
chr4	150690869	150691077	GSE124336_Fernandez_2019_GSM3529864_P0PM_1_S1_P0_eHcn4_1_ATACseq_SRR8368605_peak_93227	232	.	7.15355	25.2865	23.2744	60
chr4	150707182	150707978	GSE124336_Fernandez_2019_GSM3529864_P0PM_1_S1_P0_eHcn4_1_ATACseq_SRR8368605_peak_93228	129	.	5.20258	14.8039	12.9457	208
chr4	150717673	150718268	GSE124336_Fernandez_2019_GSM3529864_P0PM_1_S1_P0_eHcn4_1_ATACseq_SRR8368605_peak_93229	187	.	6.34064	20.7238	18.7717	401
chr4	150724744	150725402	GSE124336_Fernandez_2019_GSM3529864_P0PM_1_S1_P0_eHcn4_1_ATACseq_SRR8368605_peak_93230	457	.	10.7303	47.9544	45.721	290
chr4	150730232	150730708	GSE124336_Fernandez_2019_GSM3529864_P0PM_1_S1_P0_eHcn4_1_ATACseq_SRR8368605_peak_93231	99	.	4.55226	11.7044	9.90704	398
chr4	150746123	150746627	GSE124336_Fernandez_2019_GSM3529864_P0PM_1_S1_P0_eHcn4_1_ATACseq_SRR8368605_peak_93232	162	.	5.8529	18.1152	16.2017	184
chr4	150748190	150749065	GSE124336_Fernandez_2019_GSM3529864_P0PM_1_S1_P0_eHcn4_1_ATACseq_SRR8368605_peak_93233	424	.	10.2426	44.6497	42.4436	509
chr4	150769187	150769341	GSE124336_Fernandez_2019_GSM3529864_P0PM_1_S1_P0_eHcn4_1_ATACseq_SRR8368605_peak_93234	34	.	2.92645	5.09501	3.49355	84
chr4	150807401	150808973	GSE124336_Fernandez_2019_GSM3529864_P0PM_1_S1_P0_eHcn4_1_ATACseq_SRR8368605_peak_93235	801	.	15.4452	82.5991	80.1262	508
chr4	150809138	150809460	GSE124336_Fernandez_2019_GSM3529864_P0PM_1_S1_P0_eHcn4_1_ATACseq_SRR8368605_peak_93236	46	.	3.25161	6.26535	4.61752	123
chr4	150846996	150847205	GSE124336_Fernandez_2019_GSM3529864_P0PM_1_S1_P0_eHcn4_1_ATACseq_SRR8368605_peak_93237	309	.	8.45419	33.0818	30.9827	116
chr4	150847937	150848121	GSE124336_Fernandez_2019_GSM3529864_P0PM_1_S1_P0_eHcn4_1_ATACseq_SRR8368605_peak_93238	24	.	2.60129	4.01495	2.46568	30
chr4	150849964	150850435	GSE124336_Fernandez_2019_GSM3529864_P0PM_1_S1_P0_eHcn4_1_ATACseq_SRR8368605_peak_93239	232	.	7.15355	25.2865	23.2744	198
chr4	150854568	150855847	GSE124336_Fernandez_2019_GSM3529864_P0PM_1_S1_P0_eHcn4_1_ATACseq_SRR8368605_peak_93240	2994	.	39.3445	303.329	299.459	529
chr4	150865307	150865623	GSE124336_Fernandez_2019_GSM3529864_P0PM_1_S1_P0_eHcn4_1_ATACseq_SRR8368605_peak_93241	153	.	5.69032	17.2689	15.3688	267
chr4	150869534	150869821	GSE124336_Fernandez_2019_GSM3529864_P0PM_1_S1_P0_eHcn4_1_ATACseq_SRR8368605_peak_93242	64	.	3.73935	8.17267	6.46315	40
chr4	150870926	150872650	GSE124336_Fernandez_2019_GSM3529864_P0PM_1_S1_P0_eHcn4_1_ATACseq_SRR8368605_peak_93243	524	.	11.7058	54.7373	52.4512	561
chr4	150898673	150899220	GSE124336_Fernandez_2019_GSM3529864_P0PM_1_S1_P0_eHcn4_1_ATACseq_SRR8368605_peak_93244	776	.	15.12	80.0714	77.6142	280
chr4	150901619	150902522	GSE124336_Fernandez_2019_GSM3529864_P0PM_1_S1_P0_eHcn4_1_ATACseq_SRR8368605_peak_93245	813	.	15.6077	83.8697	81.389	544
chr4	150909290	150910459	GSE124336_Fernandez_2019_GSM3529864_P0PM_1_S1_P0_eHcn4_1_ATACseq_SRR8368605_peak_93246	2441	.	33.8168	247.539	244.112	556
chr4	150913889	150915454	GSE124336_Fernandez_2019_GSM3529864_P0PM_1_S1_P0_eHcn4_1_ATACseq_SRR8368605_peak_93247	2377	.	33.1665	241.126	237.744	610
chr4	150924286	150924932	GSE124336_Fernandez_2019_GSM3529864_P0PM_1_S1_P0_eHcn4_1_ATACseq_SRR8368605_peak_93248	77	.	4.06452	9.53581	7.78926	244
chr4	150962302	150962531	GSE124336_Fernandez_2019_GSM3529864_P0PM_1_S1_P0_eHcn4_1_ATACseq_SRR8368605_peak_93249	413	.	10.08	43.5617	41.3648	143
chr4	150964697	150965725	GSE124336_Fernandez_2019_GSM3529864_P0PM_1_S1_P0_eHcn4_1_ATACseq_SRR8368605_peak_93250	435	.	10.4052	45.7446	43.5294	589
chr4	150966450	150966974	GSE124336_Fernandez_2019_GSM3529864_P0PM_1_S1_P0_eHcn4_1_ATACseq_SRR8368605_peak_93251	232	.	7.15355	25.2865	23.2744	329
chr4	150998193	150998501	GSE124336_Fernandez_2019_GSM3529864_P0PM_1_S1_P0_eHcn4_1_ATACseq_SRR8368605_peak_93252	64	.	3.73935	8.17267	6.46315	231
chr4	150998714	150999003	GSE124336_Fernandez_2019_GSM3529864_P0PM_1_S1_P0_eHcn4_1_ATACseq_SRR8368605_peak_93253	29	.	2.76387	4.54313	2.96692	118
chr4	151009137	151009743	GSE124336_Fernandez_2019_GSM3529864_P0PM_1_S1_P0_eHcn4_1_ATACseq_SRR8368605_peak_93254	187	.	6.34064	20.7238	18.7717	312
chr4	151026982	151027552	GSE124336_Fernandez_2019_GSM3529864_P0PM_1_S1_P0_eHcn4_1_ATACseq_SRR8368605_peak_93255	329	.	8.77935	35.1165	32.997	161
chr4	151041279	151042258	GSE124336_Fernandez_2019_GSM3529864_P0PM_1_S1_P0_eHcn4_1_ATACseq_SRR8368605_peak_93256	1008	.	18.0464	103.445	100.85	433
chr4	151043271	151045489	GSE124336_Fernandez_2019_GSM3529864_P0PM_1_S1_P0_eHcn4_1_ATACseq_SRR8368605_peak_93257	2345	.	32.8413	237.933	234.572	1488
chr4	151057212	151058696	GSE124336_Fernandez_2019_GSM3529864_P0PM_1_S1_P0_eHcn4_1_ATACseq_SRR8368605_peak_93258	4249	.	51.2129	429.803	424.947	831
chr4	151073300	151073688	GSE124336_Fernandez_2019_GSM3529864_P0PM_1_S1_P0_eHcn4_1_ATACseq_SRR8368605_peak_93259	629	.	13.169	65.3102	62.9485	214
chr4	151074064	151074409	GSE124336_Fernandez_2019_GSM3529864_P0PM_1_S1_P0_eHcn4_1_ATACseq_SRR8368605_peak_93260	29	.	2.76387	4.54313	2.96692	61
chr4	151074718	151075652	GSE124336_Fernandez_2019_GSM3529864_P0PM_1_S1_P0_eHcn4_1_ATACseq_SRR8368605_peak_93261	402	.	9.91742	42.4805	40.2931	591
chr4	151082531	151083543	GSE124336_Fernandez_2019_GSM3529864_P0PM_1_S1_P0_eHcn4_1_ATACseq_SRR8368605_peak_93262	1035	.	18.3716	106.124	103.514	720
chr4	151083738	151084648	GSE124336_Fernandez_2019_GSM3529864_P0PM_1_S1_P0_eHcn4_1_ATACseq_SRR8368605_peak_93263	290	.	8.12903	31.0802	29.0019	564
chr4	151086351	151087120	GSE124336_Fernandez_2019_GSM3529864_P0PM_1_S1_P0_eHcn4_1_ATACseq_SRR8368605_peak_93264	162	.	5.8529	18.1152	16.2017	536
chr4	151088248	151091210	GSE124336_Fernandez_2019_GSM3529864_P0PM_1_S1_P0_eHcn4_1_ATACseq_SRR8368605_peak_93265	1730	.	26.3381	175.989	173.002	763
chr4	151092367	151092651	GSE124336_Fernandez_2019_GSM3529864_P0PM_1_S1_P0_eHcn4_1_ATACseq_SRR8368605_peak_93266	24	.	2.60129	4.01495	2.46568	156
chr4	151093465	151093971	GSE124336_Fernandez_2019_GSM3529864_P0PM_1_S1_P0_eHcn4_1_ATACseq_SRR8368605_peak_93267	145	.	5.52774	16.4346	14.5482	208
chr4	151095078	151099786	GSE124336_Fernandez_2019_GSM3529864_P0PM_1_S1_P0_eHcn4_1_ATACseq_SRR8368605_peak_93268	2204	.	31.3781	223.669	220.402	1446
chr4	151100026	151100401	GSE124336_Fernandez_2019_GSM3529864_P0PM_1_S1_P0_eHcn4_1_ATACseq_SRR8368605_peak_93269	129	.	5.20258	14.8039	12.9457	112
chr4	151101439	151101675	GSE124336_Fernandez_2019_GSM3529864_P0PM_1_S1_P0_eHcn4_1_ATACseq_SRR8368605_peak_93270	19	.	2.43871	3.51174	1.99142	86
chr4	151102291	151103133	GSE124336_Fernandez_2019_GSM3529864_P0PM_1_S1_P0_eHcn4_1_ATACseq_SRR8368605_peak_93271	137	.	5.36516	15.6128	13.7404	335
chr4	151103339	151105235	GSE124336_Fernandez_2019_GSM3529864_P0PM_1_S1_P0_eHcn4_1_ATACseq_SRR8368605_peak_93272	1102	.	19.1845	112.887	110.24	1010
chr4	151105472	151109398	GSE124336_Fernandez_2019_GSM3529864_P0PM_1_S1_P0_eHcn4_1_ATACseq_SRR8368605_peak_93273	2780	.	37.231	281.736	278.05	3109
chr4	151123217	151123673	GSE124336_Fernandez_2019_GSM3529864_P0PM_1_S1_P0_eHcn4_1_ATACseq_SRR8368605_peak_93274	113	.	4.87742	13.226	11.3974	88
chr4	151123969	151125785	GSE124336_Fernandez_2019_GSM3529864_P0PM_1_S1_P0_eHcn4_1_ATACseq_SRR8368605_peak_93275	457	.	10.7303	47.9544	45.721	1038
chr4	151127495	151131790	GSE124336_Fernandez_2019_GSM3529864_P0PM_1_S1_P0_eHcn4_1_ATACseq_SRR8368605_peak_93276	2796	.	37.3935	283.386	279.687	1280
chr4	151132612	151132754	GSE124336_Fernandez_2019_GSM3529864_P0PM_1_S1_P0_eHcn4_1_ATACseq_SRR8368605_peak_93277	29	.	2.76387	4.54313	2.96692	95
chr4	151133817	151134281	GSE124336_Fernandez_2019_GSM3529864_P0PM_1_S1_P0_eHcn4_1_ATACseq_SRR8368605_peak_93278	196	.	6.50323	21.6155	19.651	164
chr4	151138161	151138628	GSE124336_Fernandez_2019_GSM3529864_P0PM_1_S1_P0_eHcn4_1_ATACseq_SRR8368605_peak_93279	714	.	14.3071	73.8345	71.4166	264
chr4	151138959	151140820	GSE124336_Fernandez_2019_GSM3529864_P0PM_1_S1_P0_eHcn4_1_ATACseq_SRR8368605_peak_93280	1553	.	24.3871	158.198	155.306	663
chr4	151141052	151142142	GSE124336_Fernandez_2019_GSM3529864_P0PM_1_S1_P0_eHcn4_1_ATACseq_SRR8368605_peak_93281	2553	.	34.9548	258.84	255.332	393
chr4	151148585	151148726	GSE124336_Fernandez_2019_GSM3529864_P0PM_1_S1_P0_eHcn4_1_ATACseq_SRR8368605_peak_93282	40	.	3.08903	5.66944	4.04416	31
chr4	151151497	151151868	GSE124336_Fernandez_2019_GSM3529864_P0PM_1_S1_P0_eHcn4_1_ATACseq_SRR8368605_peak_93283	99	.	4.55226	11.7044	9.90704	84
chr4	151152794	151153080	GSE124336_Fernandez_2019_GSM3529864_P0PM_1_S1_P0_eHcn4_1_ATACseq_SRR8368605_peak_93284	24	.	2.60129	4.01495	2.46568	30
chr4	151154222	151155127	GSE124336_Fernandez_2019_GSM3529864_P0PM_1_S1_P0_eHcn4_1_ATACseq_SRR8368605_peak_93285	1423	.	22.9239	145.125	142.303	320
chr4	151156892	151157517	GSE124336_Fernandez_2019_GSM3529864_P0PM_1_S1_P0_eHcn4_1_ATACseq_SRR8368605_peak_93286	726	.	14.4697	75.0723	72.6466	214
chr4	151165414	151166179	GSE124336_Fernandez_2019_GSM3529864_P0PM_1_S1_P0_eHcn4_1_ATACseq_SRR8368605_peak_93287	1267	.	21.1355	129.487	126.749	259
chr4	151170767	151171183	GSE124336_Fernandez_2019_GSM3529864_P0PM_1_S1_P0_eHcn4_1_ATACseq_SRR8368605_peak_93288	77	.	4.06452	9.53581	7.78926	216
chr4	151178722	151180013	GSE124336_Fernandez_2019_GSM3529864_P0PM_1_S1_P0_eHcn4_1_ATACseq_SRR8368605_peak_93289	1480	.	23.5742	150.905	148.053	436
chr4	151180458	151181248	GSE124336_Fernandez_2019_GSM3529864_P0PM_1_S1_P0_eHcn4_1_ATACseq_SRR8368605_peak_93290	617	.	13.0065	64.1132	61.7597	325
chr4	151186318	151186748	GSE124336_Fernandez_2019_GSM3529864_P0PM_1_S1_P0_eHcn4_1_ATACseq_SRR8368605_peak_93291	641	.	13.3316	66.5125	64.1427	292
chr4	151194045	151195397	GSE124336_Fernandez_2019_GSM3529864_P0PM_1_S1_P0_eHcn4_1_ATACseq_SRR8368605_peak_93292	340	.	8.94193	36.1457	34.0163	894
chr4	151223180	151223622	GSE124336_Fernandez_2019_GSM3529864_P0PM_1_S1_P0_eHcn4_1_ATACseq_SRR8368605_peak_93293	179	.	6.17806	19.843	17.9035	306
chr4	151227998	151228459	GSE124336_Fernandez_2019_GSM3529864_P0PM_1_S1_P0_eHcn4_1_ATACseq_SRR8368605_peak_93294	280	.	7.96645	30.0921	28.0245	263
chr4	151230535	151231072	GSE124336_Fernandez_2019_GSM3529864_P0PM_1_S1_P0_eHcn4_1_ATACseq_SRR8368605_peak_93295	290	.	8.12903	31.0802	29.0019	270
chr4	151239158	151239803	GSE124336_Fernandez_2019_GSM3529864_P0PM_1_S1_P0_eHcn4_1_ATACseq_SRR8368605_peak_93296	1061	.	18.6968	108.818	106.193	282
chr4	151244240	151245334	GSE124336_Fernandez_2019_GSM3529864_P0PM_1_S1_P0_eHcn4_1_ATACseq_SRR8368605_peak_93297	457	.	10.7303	47.9544	45.721	383
chr4	151270653	151270856	GSE124336_Fernandez_2019_GSM3529864_P0PM_1_S1_P0_eHcn4_1_ATACseq_SRR8368605_peak_93298	71	.	3.90194	8.84557	7.1172	67
chr4	151271632	151272502	GSE124336_Fernandez_2019_GSM3529864_P0PM_1_S1_P0_eHcn4_1_ATACseq_SRR8368605_peak_93299	214	.	6.82839	23.4307	21.442	445
chr4	151274923	151276145	GSE124336_Fernandez_2019_GSM3529864_P0PM_1_S1_P0_eHcn4_1_ATACseq_SRR8368605_peak_93300	1626	.	25.2	165.562	162.631	728
chr4	151283181	151283493	GSE124336_Fernandez_2019_GSM3529864_P0PM_1_S1_P0_eHcn4_1_ATACseq_SRR8368605_peak_93301	232	.	7.15355	25.2865	23.2744	95
chr4	151288888	151289586	GSE124336_Fernandez_2019_GSM3529864_P0PM_1_S1_P0_eHcn4_1_ATACseq_SRR8368605_peak_93302	1008	.	18.0464	103.445	100.85	265
chr4	151295540	151296268	GSE124336_Fernandez_2019_GSM3529864_P0PM_1_S1_P0_eHcn4_1_ATACseq_SRR8368605_peak_93303	1075	.	18.8594	110.171	107.538	426
chr4	151297561	151297782	GSE124336_Fernandez_2019_GSM3529864_P0PM_1_S1_P0_eHcn4_1_ATACseq_SRR8368605_peak_93304	91	.	4.38968	10.9658	9.1848	156
chr4	151298207	151298531	GSE124336_Fernandez_2019_GSM3529864_P0PM_1_S1_P0_eHcn4_1_ATACseq_SRR8368605_peak_93305	58	.	3.57677	7.51782	5.82803	129
chr4	151301997	151303176	GSE124336_Fernandez_2019_GSM3529864_P0PM_1_S1_P0_eHcn4_1_ATACseq_SRR8368605_peak_93306	1184	.	20.16	121.124	118.432	534
chr4	151306165	151306399	GSE124336_Fernandez_2019_GSM3529864_P0PM_1_S1_P0_eHcn4_1_ATACseq_SRR8368605_peak_93307	77	.	4.06452	9.53581	7.78926	142
chr4	151326054	151326409	GSE124336_Fernandez_2019_GSM3529864_P0PM_1_S1_P0_eHcn4_1_ATACseq_SRR8368605_peak_93308	196	.	6.50323	21.6155	19.651	163
chr4	151326724	151326974	GSE124336_Fernandez_2019_GSM3529864_P0PM_1_S1_P0_eHcn4_1_ATACseq_SRR8368605_peak_93309	34	.	2.92645	5.09501	3.49355	78
chr4	151335283	151335622	GSE124336_Fernandez_2019_GSM3529864_P0PM_1_S1_P0_eHcn4_1_ATACseq_SRR8368605_peak_93310	251	.	7.47871	27.181	25.1463	293
chr4	151339084	151339829	GSE124336_Fernandez_2019_GSM3529864_P0PM_1_S1_P0_eHcn4_1_ATACseq_SRR8368605_peak_93311	113	.	4.87742	13.226	11.3974	46
chr4	151340827	151341180	GSE124336_Fernandez_2019_GSM3529864_P0PM_1_S1_P0_eHcn4_1_ATACseq_SRR8368605_peak_93312	137	.	5.36516	15.6128	13.7404	94
chr4	151347743	151347911	GSE124336_Fernandez_2019_GSM3529864_P0PM_1_S1_P0_eHcn4_1_ATACseq_SRR8368605_peak_93313	29	.	2.76387	4.54313	2.96692	80
chr4	151351040	151352250	GSE124336_Fernandez_2019_GSM3529864_P0PM_1_S1_P0_eHcn4_1_ATACseq_SRR8368605_peak_93314	490	.	11.2181	51.3178	49.0577	949
chr4	151361278	151362138	GSE124336_Fernandez_2019_GSM3529864_P0PM_1_S1_P0_eHcn4_1_ATACseq_SRR8368605_peak_93315	738	.	14.6323	76.3149	73.8813	209
chr4	151366950	151367474	GSE124336_Fernandez_2019_GSM3529864_P0PM_1_S1_P0_eHcn4_1_ATACseq_SRR8368605_peak_93316	145	.	5.52774	16.4346	14.5482	156
chr4	151386652	151387544	GSE124336_Fernandez_2019_GSM3529864_P0PM_1_S1_P0_eHcn4_1_ATACseq_SRR8368605_peak_93317	392	.	9.75484	41.4064	39.2284	454
chr4	151402955	151403144	GSE124336_Fernandez_2019_GSM3529864_P0PM_1_S1_P0_eHcn4_1_ATACseq_SRR8368605_peak_93318	71	.	3.90194	8.84557	7.1172	93
chr4	151437920	151438342	GSE124336_Fernandez_2019_GSM3529864_P0PM_1_S1_P0_eHcn4_1_ATACseq_SRR8368605_peak_93319	205	.	6.66581	22.5179	20.5412	157
chr4	151440119	151440642	GSE124336_Fernandez_2019_GSM3529864_P0PM_1_S1_P0_eHcn4_1_ATACseq_SRR8368605_peak_93320	270	.	7.80387	29.1128	27.056	343
chr4	151449867	151450358	GSE124336_Fernandez_2019_GSM3529864_P0PM_1_S1_P0_eHcn4_1_ATACseq_SRR8368605_peak_93321	153	.	5.69032	17.2689	15.3688	210
chr4	151451550	151451910	GSE124336_Fernandez_2019_GSM3529864_P0PM_1_S1_P0_eHcn4_1_ATACseq_SRR8368605_peak_93322	46	.	3.25161	6.26535	4.61752	79
chr4	151483370	151483697	GSE124336_Fernandez_2019_GSM3529864_P0PM_1_S1_P0_eHcn4_1_ATACseq_SRR8368605_peak_93323	641	.	13.3316	66.5125	64.1427	99
chr4	151496563	151496957	GSE124336_Fernandez_2019_GSM3529864_P0PM_1_S1_P0_eHcn4_1_ATACseq_SRR8368605_peak_93324	121	.	5.04	14.0081	12.1646	284
chr4	151516974	151517908	GSE124336_Fernandez_2019_GSM3529864_P0PM_1_S1_P0_eHcn4_1_ATACseq_SRR8368605_peak_93325	776	.	15.12	80.0714	77.6142	343
chr4	151519780	151520712	GSE124336_Fernandez_2019_GSM3529864_P0PM_1_S1_P0_eHcn4_1_ATACseq_SRR8368605_peak_93326	677	.	13.8194	70.1507	67.7567	466
chr4	151521598	151522202	GSE124336_Fernandez_2019_GSM3529864_P0PM_1_S1_P0_eHcn4_1_ATACseq_SRR8368605_peak_93327	763	.	14.9574	78.8146	76.3652	247
chr4	151527870	151528041	GSE124336_Fernandez_2019_GSM3529864_P0PM_1_S1_P0_eHcn4_1_ATACseq_SRR8368605_peak_93328	99	.	4.55226	11.7044	9.90704	60
chr4	151533553	151533824	GSE124336_Fernandez_2019_GSM3529864_P0PM_1_S1_P0_eHcn4_1_ATACseq_SRR8368605_peak_93329	99	.	4.55226	11.7044	9.90704	132
chr4	151536021	151536420	GSE124336_Fernandez_2019_GSM3529864_P0PM_1_S1_P0_eHcn4_1_ATACseq_SRR8368605_peak_93330	40	.	3.08903	5.66944	4.04416	80
chr4	151539907	151541121	GSE124336_Fernandez_2019_GSM3529864_P0PM_1_S1_P0_eHcn4_1_ATACseq_SRR8368605_peak_93331	1115	.	19.3471	114.251	111.596	827
chr4	151594758	151595441	GSE124336_Fernandez_2019_GSM3529864_P0PM_1_S1_P0_eHcn4_1_ATACseq_SRR8368605_peak_93332	677	.	13.8194	70.1507	67.7567	169
chr4	151604382	151605348	GSE124336_Fernandez_2019_GSM3529864_P0PM_1_S1_P0_eHcn4_1_ATACseq_SRR8368605_peak_93333	1466	.	23.4116	149.456	146.611	338
chr4	151610267	151610708	GSE124336_Fernandez_2019_GSM3529864_P0PM_1_S1_P0_eHcn4_1_ATACseq_SRR8368605_peak_93334	582	.	12.5187	60.5549	58.2263	183
chr4	151618401	151620393	GSE124336_Fernandez_2019_GSM3529864_P0PM_1_S1_P0_eHcn4_1_ATACseq_SRR8368605_peak_93335	2282	.	32.191	231.571	228.253	1240
chr4	151620623	151620778	GSE124336_Fernandez_2019_GSM3529864_P0PM_1_S1_P0_eHcn4_1_ATACseq_SRR8368605_peak_93336	24	.	2.60129	4.01495	2.46568	91
chr4	151634745	151635194	GSE124336_Fernandez_2019_GSM3529864_P0PM_1_S1_P0_eHcn4_1_ATACseq_SRR8368605_peak_93337	137	.	5.36516	15.6128	13.7404	217
chr4	151637455	151638098	GSE124336_Fernandez_2019_GSM3529864_P0PM_1_S1_P0_eHcn4_1_ATACseq_SRR8368605_peak_93338	64	.	3.73935	8.17267	6.46315	555
chr4	151639034	151639292	GSE124336_Fernandez_2019_GSM3529864_P0PM_1_S1_P0_eHcn4_1_ATACseq_SRR8368605_peak_93339	71	.	3.90194	8.84557	7.1172	68
chr4	151666110	151668248	GSE124336_Fernandez_2019_GSM3529864_P0PM_1_S1_P0_eHcn4_1_ATACseq_SRR8368605_peak_93340	1715	.	26.1755	174.491	171.513	730
chr4	151691744	151692049	GSE124336_Fernandez_2019_GSM3529864_P0PM_1_S1_P0_eHcn4_1_ATACseq_SRR8368605_peak_93341	129	.	5.20258	14.8039	12.9457	172
chr4	151710471	151710771	GSE124336_Fernandez_2019_GSM3529864_P0PM_1_S1_P0_eHcn4_1_ATACseq_SRR8368605_peak_93342	91	.	4.38968	10.9658	9.1848	242
chr4	151712563	151712722	GSE124336_Fernandez_2019_GSM3529864_P0PM_1_S1_P0_eHcn4_1_ATACseq_SRR8368605_peak_93343	15	.	2.27613	3.0349	1.54584	18
chr4	151713901	151714089	GSE124336_Fernandez_2019_GSM3529864_P0PM_1_S1_P0_eHcn4_1_ATACseq_SRR8368605_peak_93344	46	.	3.25161	6.26535	4.61752	65
chr4	151718287	151718513	GSE124336_Fernandez_2019_GSM3529864_P0PM_1_S1_P0_eHcn4_1_ATACseq_SRR8368605_peak_93345	34	.	2.92645	5.09501	3.49355	91
chr4	151740866	151742183	GSE124336_Fernandez_2019_GSM3529864_P0PM_1_S1_P0_eHcn4_1_ATACseq_SRR8368605_peak_93346	242	.	7.31613	26.229	24.2054	1035
chr4	151751342	151752102	GSE124336_Fernandez_2019_GSM3529864_P0PM_1_S1_P0_eHcn4_1_ATACseq_SRR8368605_peak_93347	196	.	6.50323	21.6155	19.651	360
chr4	151774295	151774589	GSE124336_Fernandez_2019_GSM3529864_P0PM_1_S1_P0_eHcn4_1_ATACseq_SRR8368605_peak_93348	196	.	6.50323	21.6155	19.651	190
chr4	151776426	151776770	GSE124336_Fernandez_2019_GSM3529864_P0PM_1_S1_P0_eHcn4_1_ATACseq_SRR8368605_peak_93349	71	.	3.90194	8.84557	7.1172	109
chr4	151778537	151778906	GSE124336_Fernandez_2019_GSM3529864_P0PM_1_S1_P0_eHcn4_1_ATACseq_SRR8368605_peak_93350	251	.	7.47871	27.181	25.1463	206
chr4	151780156	151781840	GSE124336_Fernandez_2019_GSM3529864_P0PM_1_S1_P0_eHcn4_1_ATACseq_SRR8368605_peak_93351	381	.	9.59226	40.3395	38.171	710
chr4	151784408	151785565	GSE124336_Fernandez_2019_GSM3529864_P0PM_1_S1_P0_eHcn4_1_ATACseq_SRR8368605_peak_93352	371	.	9.42968	39.2798	37.1209	541
chr4	151786598	151787574	GSE124336_Fernandez_2019_GSM3529864_P0PM_1_S1_P0_eHcn4_1_ATACseq_SRR8368605_peak_93353	446	.	10.5677	46.8462	44.6219	562
chr4	151788922	151789973	GSE124336_Fernandez_2019_GSM3529864_P0PM_1_S1_P0_eHcn4_1_ATACseq_SRR8368605_peak_93354	547	.	12.031	57.047	54.7437	720
chr4	151791062	151791219	GSE124336_Fernandez_2019_GSM3529864_P0PM_1_S1_P0_eHcn4_1_ATACseq_SRR8368605_peak_93355	64	.	3.73935	8.17267	6.46315	104
chr4	151793142	151794817	GSE124336_Fernandez_2019_GSM3529864_P0PM_1_S1_P0_eHcn4_1_ATACseq_SRR8368605_peak_93356	260	.	7.64129	28.1424	26.0965	719
chr4	151798675	151798997	GSE124336_Fernandez_2019_GSM3529864_P0PM_1_S1_P0_eHcn4_1_ATACseq_SRR8368605_peak_93357	24	.	2.60129	4.01495	2.46568	164
chr4	151800831	151801145	GSE124336_Fernandez_2019_GSM3529864_P0PM_1_S1_P0_eHcn4_1_ATACseq_SRR8368605_peak_93358	137	.	5.36516	15.6128	13.7404	65
chr4	151804249	151804724	GSE124336_Fernandez_2019_GSM3529864_P0PM_1_S1_P0_eHcn4_1_ATACseq_SRR8368605_peak_93359	299	.	8.29161	32.0768	29.9881	87
chr4	151805166	151805338	GSE124336_Fernandez_2019_GSM3529864_P0PM_1_S1_P0_eHcn4_1_ATACseq_SRR8368605_peak_93360	40	.	3.08903	5.66944	4.04416	139
chr4	151805796	151806012	GSE124336_Fernandez_2019_GSM3529864_P0PM_1_S1_P0_eHcn4_1_ATACseq_SRR8368605_peak_93361	170	.	6.01548	18.9734	17.0468	120
chr4	151807795	151807955	GSE124336_Fernandez_2019_GSM3529864_P0PM_1_S1_P0_eHcn4_1_ATACseq_SRR8368605_peak_93362	29	.	2.76387	4.54313	2.96692	132
chr4	151823044	151823243	GSE124336_Fernandez_2019_GSM3529864_P0PM_1_S1_P0_eHcn4_1_ATACseq_SRR8368605_peak_93363	24	.	2.60129	4.01495	2.46568	25
chr4	151823737	151824436	GSE124336_Fernandez_2019_GSM3529864_P0PM_1_S1_P0_eHcn4_1_ATACseq_SRR8368605_peak_93364	242	.	7.31613	26.229	24.2054	470
chr4	151851134	151852378	GSE124336_Fernandez_2019_GSM3529864_P0PM_1_S1_P0_eHcn4_1_ATACseq_SRR8368605_peak_93365	381	.	9.59226	40.3395	38.171	286
chr4	151853921	151854235	GSE124336_Fernandez_2019_GSM3529864_P0PM_1_S1_P0_eHcn4_1_ATACseq_SRR8368605_peak_93366	196	.	6.50323	21.6155	19.651	206
chr4	151855219	151855415	GSE124336_Fernandez_2019_GSM3529864_P0PM_1_S1_P0_eHcn4_1_ATACseq_SRR8368605_peak_93367	46	.	3.25161	6.26535	4.61752	83
chr4	151859367	151859662	GSE124336_Fernandez_2019_GSM3529864_P0PM_1_S1_P0_eHcn4_1_ATACseq_SRR8368605_peak_93368	46	.	3.25161	6.26535	4.61752	114
chr4	151860220	151861332	GSE124336_Fernandez_2019_GSM3529864_P0PM_1_S1_P0_eHcn4_1_ATACseq_SRR8368605_peak_93369	501	.	11.3806	52.4515	50.1827	591
chr4	151861495	151863634	GSE124336_Fernandez_2019_GSM3529864_P0PM_1_S1_P0_eHcn4_1_ATACseq_SRR8368605_peak_93370	3861	.	47.6361	390.827	386.152	744
chr4	151897692	151897874	GSE124336_Fernandez_2019_GSM3529864_P0PM_1_S1_P0_eHcn4_1_ATACseq_SRR8368605_peak_93371	34	.	2.92645	5.09501	3.49355	78
chr4	151898526	151899171	GSE124336_Fernandez_2019_GSM3529864_P0PM_1_S1_P0_eHcn4_1_ATACseq_SRR8368605_peak_93372	864	.	16.2581	88.9968	86.4853	250
chr4	151902094	151903532	GSE124336_Fernandez_2019_GSM3529864_P0PM_1_S1_P0_eHcn4_1_ATACseq_SRR8368605_peak_93373	1865	.	27.8013	189.587	186.524	638
chr4	151903982	151904799	GSE124336_Fernandez_2019_GSM3529864_P0PM_1_S1_P0_eHcn4_1_ATACseq_SRR8368605_peak_93374	457	.	10.7303	47.9544	45.721	326
chr4	151907468	151908386	GSE124336_Fernandez_2019_GSM3529864_P0PM_1_S1_P0_eHcn4_1_ATACseq_SRR8368605_peak_93375	689	.	13.9819	71.3736	68.9717	713
chr4	151920169	151920718	GSE124336_Fernandez_2019_GSM3529864_P0PM_1_S1_P0_eHcn4_1_ATACseq_SRR8368605_peak_93376	371	.	9.42968	39.2798	37.1209	280
chr4	151933373	151934538	GSE124336_Fernandez_2019_GSM3529864_P0PM_1_S1_P0_eHcn4_1_ATACseq_SRR8368605_peak_93377	1323	.	21.7858	135.128	132.36	318
chr4	151948654	151950201	GSE124336_Fernandez_2019_GSM3529864_P0PM_1_S1_P0_eHcn4_1_ATACseq_SRR8368605_peak_93378	232	.	7.15355	25.2865	23.2744	536
chr4	151960363	151960855	GSE124336_Fernandez_2019_GSM3529864_P0PM_1_S1_P0_eHcn4_1_ATACseq_SRR8368605_peak_93379	223	.	6.99097	24.3536	22.3531	254
chr4	151977501	151978201	GSE124336_Fernandez_2019_GSM3529864_P0PM_1_S1_P0_eHcn4_1_ATACseq_SRR8368605_peak_93380	763	.	14.9574	78.8146	76.3652	478
chr4	151980670	151981996	GSE124336_Fernandez_2019_GSM3529864_P0PM_1_S1_P0_eHcn4_1_ATACseq_SRR8368605_peak_93381	1115	.	19.3471	114.251	111.596	927
chr4	151983103	151983883	GSE124336_Fernandez_2019_GSM3529864_P0PM_1_S1_P0_eHcn4_1_ATACseq_SRR8368605_peak_93382	153	.	5.69032	17.2689	15.3688	622
chr4	151988059	151989407	GSE124336_Fernandez_2019_GSM3529864_P0PM_1_S1_P0_eHcn4_1_ATACseq_SRR8368605_peak_93383	2033	.	29.5897	206.484	203.323	904
chr4	151993216	151993486	GSE124336_Fernandez_2019_GSM3529864_P0PM_1_S1_P0_eHcn4_1_ATACseq_SRR8368605_peak_93384	34	.	2.92645	5.09501	3.49355	107
chr4	151993895	151995250	GSE124336_Fernandez_2019_GSM3529864_P0PM_1_S1_P0_eHcn4_1_ATACseq_SRR8368605_peak_93385	582	.	12.5187	60.5549	58.2263	1076
chr4	151995542	151997547	GSE124336_Fernandez_2019_GSM3529864_P0PM_1_S1_P0_eHcn4_1_ATACseq_SRR8368605_peak_93386	4663	.	54.9523	471.263	466.344	804
chr4	152000371	152000518	GSE124336_Fernandez_2019_GSM3529864_P0PM_1_S1_P0_eHcn4_1_ATACseq_SRR8368605_peak_93387	34	.	2.92645	5.09501	3.49355	109
chr4	152000975	152001182	GSE124336_Fernandez_2019_GSM3529864_P0PM_1_S1_P0_eHcn4_1_ATACseq_SRR8368605_peak_93388	280	.	7.96645	30.0921	28.0245	122
chr4	152002999	152003219	GSE124336_Fernandez_2019_GSM3529864_P0PM_1_S1_P0_eHcn4_1_ATACseq_SRR8368605_peak_93389	113	.	4.87742	13.226	11.3974	124
chr4	152007327	152012617	GSE124336_Fernandez_2019_GSM3529864_P0PM_1_S1_P0_eHcn4_1_ATACseq_SRR8368605_peak_93390	3931	.	48.2864	397.862	393.142	1505
chr4	152012944	152014279	GSE124336_Fernandez_2019_GSM3529864_P0PM_1_S1_P0_eHcn4_1_ATACseq_SRR8368605_peak_93391	2095	.	30.24	212.701	209.502	599
chr4	152026346	152026532	GSE124336_Fernandez_2019_GSM3529864_P0PM_1_S1_P0_eHcn4_1_ATACseq_SRR8368605_peak_93392	19	.	2.43871	3.51174	1.99142	181
chr4	152026681	152028294	GSE124336_Fernandez_2019_GSM3529864_P0PM_1_S1_P0_eHcn4_1_ATACseq_SRR8368605_peak_93393	3584	.	45.0348	362.927	358.483	1032
chr4	152030002	152030289	GSE124336_Fernandez_2019_GSM3529864_P0PM_1_S1_P0_eHcn4_1_ATACseq_SRR8368605_peak_93394	205	.	6.66581	22.5179	20.5412	186
chr4	152038405	152038571	GSE124336_Fernandez_2019_GSM3529864_P0PM_1_S1_P0_eHcn4_1_ATACseq_SRR8368605_peak_93395	29	.	2.76387	4.54313	2.96692	54
chr4	152038913	152040110	GSE124336_Fernandez_2019_GSM3529864_P0PM_1_S1_P0_eHcn4_1_ATACseq_SRR8368605_peak_93396	1715	.	26.1755	174.491	171.513	434
chr4	152062269	152063139	GSE124336_Fernandez_2019_GSM3529864_P0PM_1_S1_P0_eHcn4_1_ATACseq_SRR8368605_peak_93397	677	.	13.8194	70.1507	67.7567	245
chr4	152071976	152072982	GSE124336_Fernandez_2019_GSM3529864_P0PM_1_S1_P0_eHcn4_1_ATACseq_SRR8368605_peak_93398	402	.	9.91742	42.4805	40.2931	497
chr4	152086259	152089034	GSE124336_Fernandez_2019_GSM3529864_P0PM_1_S1_P0_eHcn4_1_ATACseq_SRR8368605_peak_93399	788	.	15.2826	81.333	78.8679	1999
chr4	152092504	152093159	GSE124336_Fernandez_2019_GSM3529864_P0PM_1_S1_P0_eHcn4_1_ATACseq_SRR8368605_peak_93400	145	.	5.52774	16.4346	14.5482	493
chr4	152095894	152096381	GSE124336_Fernandez_2019_GSM3529864_P0PM_1_S1_P0_eHcn4_1_ATACseq_SRR8368605_peak_93401	490	.	11.2181	51.3178	49.0577	298
chr4	152096540	152097198	GSE124336_Fernandez_2019_GSM3529864_P0PM_1_S1_P0_eHcn4_1_ATACseq_SRR8368605_peak_93402	46	.	3.25161	6.26535	4.61752	572
chr4	152097892	152098187	GSE124336_Fernandez_2019_GSM3529864_P0PM_1_S1_P0_eHcn4_1_ATACseq_SRR8368605_peak_93403	187	.	6.34064	20.7238	18.7717	185
chr4	152099350	152099547	GSE124336_Fernandez_2019_GSM3529864_P0PM_1_S1_P0_eHcn4_1_ATACseq_SRR8368605_peak_93404	71	.	3.90194	8.84557	7.1172	102
chr4	152100633	152100885	GSE124336_Fernandez_2019_GSM3529864_P0PM_1_S1_P0_eHcn4_1_ATACseq_SRR8368605_peak_93405	46	.	3.25161	6.26535	4.61752	215
chr4	152103027	152103509	GSE124336_Fernandez_2019_GSM3529864_P0PM_1_S1_P0_eHcn4_1_ATACseq_SRR8368605_peak_93406	457	.	10.7303	47.9544	45.721	207
chr4	152107593	152108400	GSE124336_Fernandez_2019_GSM3529864_P0PM_1_S1_P0_eHcn4_1_ATACseq_SRR8368605_peak_93407	629	.	13.169	65.3102	62.9485	572
chr4	152115740	152116837	GSE124336_Fernandez_2019_GSM3529864_P0PM_1_S1_P0_eHcn4_1_ATACseq_SRR8368605_peak_93408	77	.	4.06452	9.53581	7.78926	333
chr4	152119502	152120458	GSE124336_Fernandez_2019_GSM3529864_P0PM_1_S1_P0_eHcn4_1_ATACseq_SRR8368605_peak_93409	232	.	7.15355	25.2865	23.2744	286
chr4	152120795	152121309	GSE124336_Fernandez_2019_GSM3529864_P0PM_1_S1_P0_eHcn4_1_ATACseq_SRR8368605_peak_93410	77	.	4.06452	9.53581	7.78926	335
chr4	152125194	152126788	GSE124336_Fernandez_2019_GSM3529864_P0PM_1_S1_P0_eHcn4_1_ATACseq_SRR8368605_peak_93411	558	.	12.1935	58.2106	55.8988	449
chr4	152130504	152132023	GSE124336_Fernandez_2019_GSM3529864_P0PM_1_S1_P0_eHcn4_1_ATACseq_SRR8368605_peak_93412	629	.	13.169	65.3102	62.9485	626
chr4	152134577	152134943	GSE124336_Fernandez_2019_GSM3529864_P0PM_1_S1_P0_eHcn4_1_ATACseq_SRR8368605_peak_93413	309	.	8.45419	33.0818	30.9827	131
chr4	152138425	152139254	GSE124336_Fernandez_2019_GSM3529864_P0PM_1_S1_P0_eHcn4_1_ATACseq_SRR8368605_peak_93414	1611	.	25.0374	164.084	161.161	260
chr4	152140440	152140878	GSE124336_Fernandez_2019_GSM3529864_P0PM_1_S1_P0_eHcn4_1_ATACseq_SRR8368605_peak_93415	371	.	9.42968	39.2798	37.1209	192
chr4	152151823	152152763	GSE124336_Fernandez_2019_GSM3529864_P0PM_1_S1_P0_eHcn4_1_ATACseq_SRR8368605_peak_93416	955	.	17.3961	98.1339	95.5691	569
chr4	152153644	152154229	GSE124336_Fernandez_2019_GSM3529864_P0PM_1_S1_P0_eHcn4_1_ATACseq_SRR8368605_peak_93417	402	.	9.91742	42.4805	40.2931	358
chr4	152158411	152159545	GSE124336_Fernandez_2019_GSM3529864_P0PM_1_S1_P0_eHcn4_1_ATACseq_SRR8368605_peak_93418	137	.	5.36516	15.6128	13.7404	388
chr4	152165514	152165990	GSE124336_Fernandez_2019_GSM3529864_P0PM_1_S1_P0_eHcn4_1_ATACseq_SRR8368605_peak_93419	468	.	10.8929	49.0692	46.8268	272
chr4	152173012	152173487	GSE124336_Fernandez_2019_GSM3529864_P0PM_1_S1_P0_eHcn4_1_ATACseq_SRR8368605_peak_93420	435	.	10.4052	45.7446	43.5294	249
chr4	152177338	152178919	GSE124336_Fernandez_2019_GSM3529864_P0PM_1_S1_P0_eHcn4_1_ATACseq_SRR8368605_peak_93421	1910	.	28.289	194.166	191.077	820
chr4	152184315	152187304	GSE124336_Fernandez_2019_GSM3529864_P0PM_1_S1_P0_eHcn4_1_ATACseq_SRR8368605_peak_93422	1715	.	26.1755	174.491	171.513	1752
chr4	152190706	152191392	GSE124336_Fernandez_2019_GSM3529864_P0PM_1_S1_P0_eHcn4_1_ATACseq_SRR8368605_peak_93423	137	.	5.36516	15.6128	13.7404	409
chr4	152201647	152201827	GSE124336_Fernandez_2019_GSM3529864_P0PM_1_S1_P0_eHcn4_1_ATACseq_SRR8368605_peak_93424	99	.	4.55226	11.7044	9.90704	105
chr4	152202967	152203259	GSE124336_Fernandez_2019_GSM3529864_P0PM_1_S1_P0_eHcn4_1_ATACseq_SRR8368605_peak_93425	64	.	3.73935	8.17267	6.46315	185
chr4	152204555	152205191	GSE124336_Fernandez_2019_GSM3529864_P0PM_1_S1_P0_eHcn4_1_ATACseq_SRR8368605_peak_93426	1102	.	19.1845	112.887	110.24	316
chr4	152211818	152213398	GSE124336_Fernandez_2019_GSM3529864_P0PM_1_S1_P0_eHcn4_1_ATACseq_SRR8368605_peak_93427	1008	.	18.0464	103.445	100.85	540
chr4	152213896	152214546	GSE124336_Fernandez_2019_GSM3529864_P0PM_1_S1_P0_eHcn4_1_ATACseq_SRR8368605_peak_93428	1451	.	23.249	148.009	145.172	410
chr4	152221782	152221940	GSE124336_Fernandez_2019_GSM3529864_P0PM_1_S1_P0_eHcn4_1_ATACseq_SRR8368605_peak_93429	64	.	3.73935	8.17267	6.46315	124
chr4	152225985	152227658	GSE124336_Fernandez_2019_GSM3529864_P0PM_1_S1_P0_eHcn4_1_ATACseq_SRR8368605_peak_93430	726	.	14.4697	75.0723	72.6466	1366
chr4	152227949	152228491	GSE124336_Fernandez_2019_GSM3529864_P0PM_1_S1_P0_eHcn4_1_ATACseq_SRR8368605_peak_93431	46	.	3.25161	6.26535	4.61752	387
chr4	152229163	152230582	GSE124336_Fernandez_2019_GSM3529864_P0PM_1_S1_P0_eHcn4_1_ATACseq_SRR8368605_peak_93432	319	.	8.61677	34.0951	31.9858	835
chr4	152238514	152239016	GSE124336_Fernandez_2019_GSM3529864_P0PM_1_S1_P0_eHcn4_1_ATACseq_SRR8368605_peak_93433	501	.	11.3806	52.4515	50.1827	232
chr4	152239302	152240339	GSE124336_Fernandez_2019_GSM3529864_P0PM_1_S1_P0_eHcn4_1_ATACseq_SRR8368605_peak_93434	205	.	6.66581	22.5179	20.5412	453
chr4	152240685	152242500	GSE124336_Fernandez_2019_GSM3529864_P0PM_1_S1_P0_eHcn4_1_ATACseq_SRR8368605_peak_93435	309	.	8.45419	33.0818	30.9827	1274
chr4	152243896	152247706	GSE124336_Fernandez_2019_GSM3529864_P0PM_1_S1_P0_eHcn4_1_ATACseq_SRR8368605_peak_93436	3094	.	40.32	313.399	309.437	2245
chr4	152252828	152254587	GSE124336_Fernandez_2019_GSM3529864_P0PM_1_S1_P0_eHcn4_1_ATACseq_SRR8368605_peak_93437	1281	.	21.2981	130.892	128.147	705
chr4	152254762	152255861	GSE124336_Fernandez_2019_GSM3529864_P0PM_1_S1_P0_eHcn4_1_ATACseq_SRR8368605_peak_93438	242	.	7.31613	26.229	24.2054	578
chr4	152256199	152256563	GSE124336_Fernandez_2019_GSM3529864_P0PM_1_S1_P0_eHcn4_1_ATACseq_SRR8368605_peak_93439	34	.	2.92645	5.09501	3.49355	296
chr4	152256717	152257980	GSE124336_Fernandez_2019_GSM3529864_P0PM_1_S1_P0_eHcn4_1_ATACseq_SRR8368605_peak_93440	2457	.	33.9794	249.147	245.709	555
chr4	152258358	152259025	GSE124336_Fernandez_2019_GSM3529864_P0PM_1_S1_P0_eHcn4_1_ATACseq_SRR8368605_peak_93441	340	.	8.94193	36.1457	34.0163	393
chr4	152260412	152261054	GSE124336_Fernandez_2019_GSM3529864_P0PM_1_S1_P0_eHcn4_1_ATACseq_SRR8368605_peak_93442	29	.	2.76387	4.54313	2.96692	279
chr4	152261334	152268692	GSE124336_Fernandez_2019_GSM3529864_P0PM_1_S1_P0_eHcn4_1_ATACseq_SRR8368605_peak_93443	3346	.	42.7587	338.844	334.634	988
chr4	152269540	152271160	GSE124336_Fernandez_2019_GSM3529864_P0PM_1_S1_P0_eHcn4_1_ATACseq_SRR8368605_peak_93444	677	.	13.8194	70.1507	67.7567	1169
chr4	152271601	152275836	GSE124336_Fernandez_2019_GSM3529864_P0PM_1_S1_P0_eHcn4_1_ATACseq_SRR8368605_peak_93445	1971	.	28.9394	200.306	197.181	1361
chr4	152276476	152276881	GSE124336_Fernandez_2019_GSM3529864_P0PM_1_S1_P0_eHcn4_1_ATACseq_SRR8368605_peak_93446	145	.	5.52774	16.4346	14.5482	94
chr4	152282650	152283971	GSE124336_Fernandez_2019_GSM3529864_P0PM_1_S1_P0_eHcn4_1_ATACseq_SRR8368605_peak_93447	1366	.	22.2735	139.394	136.603	759
chr4	152285470	152285930	GSE124336_Fernandez_2019_GSM3529864_P0PM_1_S1_P0_eHcn4_1_ATACseq_SRR8368605_peak_93448	677	.	13.8194	70.1507	67.7567	207
chr4	152286904	152287376	GSE124336_Fernandez_2019_GSM3529864_P0PM_1_S1_P0_eHcn4_1_ATACseq_SRR8368605_peak_93449	558	.	12.1935	58.2106	55.8988	227
chr4	152290329	152290703	GSE124336_Fernandez_2019_GSM3529864_P0PM_1_S1_P0_eHcn4_1_ATACseq_SRR8368605_peak_93450	84	.	4.2271	10.2428	8.4787	130
chr4	152294349	152294553	GSE124336_Fernandez_2019_GSM3529864_P0PM_1_S1_P0_eHcn4_1_ATACseq_SRR8368605_peak_93451	64	.	3.73935	8.17267	6.46315	67
chr4	152296586	152298133	GSE124336_Fernandez_2019_GSM3529864_P0PM_1_S1_P0_eHcn4_1_ATACseq_SRR8368605_peak_93452	3601	.	45.1974	364.66	360.2	604
chr4	152304605	152304854	GSE124336_Fernandez_2019_GSM3529864_P0PM_1_S1_P0_eHcn4_1_ATACseq_SRR8368605_peak_93453	71	.	3.90194	8.84557	7.1172	159
chr4	152305078	152305634	GSE124336_Fernandez_2019_GSM3529864_P0PM_1_S1_P0_eHcn4_1_ATACseq_SRR8368605_peak_93454	34	.	2.92645	5.09501	3.49355	125
chr4	152306526	152306974	GSE124336_Fernandez_2019_GSM3529864_P0PM_1_S1_P0_eHcn4_1_ATACseq_SRR8368605_peak_93455	46	.	3.25161	6.26535	4.61752	347
chr4	152307819	152308112	GSE124336_Fernandez_2019_GSM3529864_P0PM_1_S1_P0_eHcn4_1_ATACseq_SRR8368605_peak_93456	40	.	3.08903	5.66944	4.04416	167
chr4	152309085	152309302	GSE124336_Fernandez_2019_GSM3529864_P0PM_1_S1_P0_eHcn4_1_ATACseq_SRR8368605_peak_93457	29	.	2.76387	4.54313	2.96692	145
chr4	152312684	152312880	GSE124336_Fernandez_2019_GSM3529864_P0PM_1_S1_P0_eHcn4_1_ATACseq_SRR8368605_peak_93458	46	.	3.25161	6.26535	4.61752	106
chr4	152313148	152313658	GSE124336_Fernandez_2019_GSM3529864_P0PM_1_S1_P0_eHcn4_1_ATACseq_SRR8368605_peak_93459	58	.	3.57677	7.51782	5.82803	467
chr4	152314034	152314195	GSE124336_Fernandez_2019_GSM3529864_P0PM_1_S1_P0_eHcn4_1_ATACseq_SRR8368605_peak_93460	52	.	3.41419	6.88177	5.21244	120
chr4	152314998	152319493	GSE124336_Fernandez_2019_GSM3529864_P0PM_1_S1_P0_eHcn4_1_ATACseq_SRR8368605_peak_93461	2911	.	38.5316	294.987	291.19	2851
chr4	152320814	152320966	GSE124336_Fernandez_2019_GSM3529864_P0PM_1_S1_P0_eHcn4_1_ATACseq_SRR8368605_peak_93462	34	.	2.92645	5.09501	3.49355	109
chr4	152325339	152326491	GSE124336_Fernandez_2019_GSM3529864_P0PM_1_S1_P0_eHcn4_1_ATACseq_SRR8368605_peak_93463	3278	.	42.1084	332.021	327.879	419
chr4	152332702	152333404	GSE124336_Fernandez_2019_GSM3529864_P0PM_1_S1_P0_eHcn4_1_ATACseq_SRR8368605_peak_93464	751	.	14.7948	77.5624	75.1208	431
chr4	152338371	152338598	GSE124336_Fernandez_2019_GSM3529864_P0PM_1_S1_P0_eHcn4_1_ATACseq_SRR8368605_peak_93465	29	.	2.76387	4.54313	2.96692	2
chr4	152338962	152339106	GSE124336_Fernandez_2019_GSM3529864_P0PM_1_S1_P0_eHcn4_1_ATACseq_SRR8368605_peak_93466	34	.	2.92645	5.09501	3.49355	53
chr4	152339341	152339754	GSE124336_Fernandez_2019_GSM3529864_P0PM_1_S1_P0_eHcn4_1_ATACseq_SRR8368605_peak_93467	58	.	3.57677	7.51782	5.82803	339
chr4	152345269	152345626	GSE124336_Fernandez_2019_GSM3529864_P0PM_1_S1_P0_eHcn4_1_ATACseq_SRR8368605_peak_93468	435	.	10.4052	45.7446	43.5294	105
chr4	152411413	152411596	GSE124336_Fernandez_2019_GSM3529864_P0PM_1_S1_P0_eHcn4_1_ATACseq_SRR8368605_peak_93469	19	.	2.43871	3.51174	1.99142	4
chr4	152428236	152428785	GSE124336_Fernandez_2019_GSM3529864_P0PM_1_S1_P0_eHcn4_1_ATACseq_SRR8368605_peak_93470	665	.	13.6568	68.9328	66.5469	295
chr4	152434949	152435688	GSE124336_Fernandez_2019_GSM3529864_P0PM_1_S1_P0_eHcn4_1_ATACseq_SRR8368605_peak_93471	1184	.	20.16	121.124	118.432	106
chr4	152456562	152457446	GSE124336_Fernandez_2019_GSM3529864_P0PM_1_S1_P0_eHcn4_1_ATACseq_SRR8368605_peak_93472	457	.	10.7303	47.9544	45.721	276
chr4	152462872	152463890	GSE124336_Fernandez_2019_GSM3529864_P0PM_1_S1_P0_eHcn4_1_ATACseq_SRR8368605_peak_93473	1553	.	24.3871	158.198	155.306	412
chr4	152464508	152465515	GSE124336_Fernandez_2019_GSM3529864_P0PM_1_S1_P0_eHcn4_1_ATACseq_SRR8368605_peak_93474	309	.	8.45419	33.0818	30.9827	272
chr4	152469241	152469575	GSE124336_Fernandez_2019_GSM3529864_P0PM_1_S1_P0_eHcn4_1_ATACseq_SRR8368605_peak_93475	52	.	3.41419	6.88177	5.21244	192
chr4	152477217	152478640	GSE124336_Fernandez_2019_GSM3529864_P0PM_1_S1_P0_eHcn4_1_ATACseq_SRR8368605_peak_93476	2813	.	37.5561	285.038	281.325	517
chr4	152482556	152482945	GSE124336_Fernandez_2019_GSM3529864_P0PM_1_S1_P0_eHcn4_1_ATACseq_SRR8368605_peak_93477	251	.	7.47871	27.181	25.1463	210
chr4	152490030	152491729	GSE124336_Fernandez_2019_GSM3529864_P0PM_1_S1_P0_eHcn4_1_ATACseq_SRR8368605_peak_93478	479	.	11.0555	50.1903	47.939	1434
chr4	152520117	152520403	GSE124336_Fernandez_2019_GSM3529864_P0PM_1_S1_P0_eHcn4_1_ATACseq_SRR8368605_peak_93479	280	.	7.96645	30.0921	28.0245	59
chr4	152530665	152530905	GSE124336_Fernandez_2019_GSM3529864_P0PM_1_S1_P0_eHcn4_1_ATACseq_SRR8368605_peak_93480	187	.	6.34064	20.7238	18.7717	88
chr4	152555065	152555241	GSE124336_Fernandez_2019_GSM3529864_P0PM_1_S1_P0_eHcn4_1_ATACseq_SRR8368605_peak_93481	15	.	2.27613	3.0349	1.54584	16
chr4	152624936	152626005	GSE124336_Fernandez_2019_GSM3529864_P0PM_1_S1_P0_eHcn4_1_ATACseq_SRR8368605_peak_93482	617	.	13.0065	64.1132	61.7597	254
chr4	152667080	152667322	GSE124336_Fernandez_2019_GSM3529864_P0PM_1_S1_P0_eHcn4_1_ATACseq_SRR8368605_peak_93483	58	.	3.57677	7.51782	5.82803	168
chr4	152669044	152669546	GSE124336_Fernandez_2019_GSM3529864_P0PM_1_S1_P0_eHcn4_1_ATACseq_SRR8368605_peak_93484	153	.	5.69032	17.2689	15.3688	397
chr4	152693736	152694094	GSE124336_Fernandez_2019_GSM3529864_P0PM_1_S1_P0_eHcn4_1_ATACseq_SRR8368605_peak_93485	52	.	3.41419	6.88177	5.21244	280
chr4	152698710	152699129	GSE124336_Fernandez_2019_GSM3529864_P0PM_1_S1_P0_eHcn4_1_ATACseq_SRR8368605_peak_93486	91	.	4.38968	10.9658	9.1848	317
chr4	152756637	152756856	GSE124336_Fernandez_2019_GSM3529864_P0PM_1_S1_P0_eHcn4_1_ATACseq_SRR8368605_peak_93487	121	.	5.04	14.0081	12.1646	77
chr4	152757011	152757563	GSE124336_Fernandez_2019_GSM3529864_P0PM_1_S1_P0_eHcn4_1_ATACseq_SRR8368605_peak_93488	91	.	4.38968	10.9658	9.1848	432
chr4	152763182	152763345	GSE124336_Fernandez_2019_GSM3529864_P0PM_1_S1_P0_eHcn4_1_ATACseq_SRR8368605_peak_93489	91	.	4.38968	10.9658	9.1848	71
chr4	152799481	152799813	GSE124336_Fernandez_2019_GSM3529864_P0PM_1_S1_P0_eHcn4_1_ATACseq_SRR8368605_peak_93490	788	.	15.2826	81.333	78.8679	99
chr4	152879313	152879693	GSE124336_Fernandez_2019_GSM3529864_P0PM_1_S1_P0_eHcn4_1_ATACseq_SRR8368605_peak_93491	137	.	5.36516	15.6128	13.7404	167
chr4	152903970	152904242	GSE124336_Fernandez_2019_GSM3529864_P0PM_1_S1_P0_eHcn4_1_ATACseq_SRR8368605_peak_93492	46	.	3.25161	6.26535	4.61752	138
chr4	152905315	152905630	GSE124336_Fernandez_2019_GSM3529864_P0PM_1_S1_P0_eHcn4_1_ATACseq_SRR8368605_peak_93493	153	.	5.69032	17.2689	15.3688	141
chr4	152907771	152908790	GSE124336_Fernandez_2019_GSM3529864_P0PM_1_S1_P0_eHcn4_1_ATACseq_SRR8368605_peak_93494	1129	.	19.5097	115.619	112.956	584
chr4	152928400	152928941	GSE124336_Fernandez_2019_GSM3529864_P0PM_1_S1_P0_eHcn4_1_ATACseq_SRR8368605_peak_93495	319	.	8.61677	34.0951	31.9858	254
chr4	152941206	152941437	GSE124336_Fernandez_2019_GSM3529864_P0PM_1_S1_P0_eHcn4_1_ATACseq_SRR8368605_peak_93496	52	.	3.41419	6.88177	5.21244	62
chr4	152959446	152960213	GSE124336_Fernandez_2019_GSM3529864_P0PM_1_S1_P0_eHcn4_1_ATACseq_SRR8368605_peak_93497	501	.	11.3806	52.4515	50.1827	421
chr4	153020652	153020894	GSE124336_Fernandez_2019_GSM3529864_P0PM_1_S1_P0_eHcn4_1_ATACseq_SRR8368605_peak_93498	71	.	3.90194	8.84557	7.1172	111
chr4	153058102	153058522	GSE124336_Fernandez_2019_GSM3529864_P0PM_1_S1_P0_eHcn4_1_ATACseq_SRR8368605_peak_93499	223	.	6.99097	24.3536	22.3531	193
chr4	153110185	153110871	GSE124336_Fernandez_2019_GSM3529864_P0PM_1_S1_P0_eHcn4_1_ATACseq_SRR8368605_peak_93500	582	.	12.5187	60.5549	58.2263	352
chr4	153117309	153118205	GSE124336_Fernandez_2019_GSM3529864_P0PM_1_S1_P0_eHcn4_1_ATACseq_SRR8368605_peak_93501	877	.	16.4206	90.2895	87.7703	281
chr4	153142884	153143215	GSE124336_Fernandez_2019_GSM3529864_P0PM_1_S1_P0_eHcn4_1_ATACseq_SRR8368605_peak_93502	99	.	4.55226	11.7044	9.90704	134
chr4	153175774	153175993	GSE124336_Fernandez_2019_GSM3529864_P0PM_1_S1_P0_eHcn4_1_ATACseq_SRR8368605_peak_93503	153	.	5.69032	17.2689	15.3688	79
chr4	153189441	153189935	GSE124336_Fernandez_2019_GSM3529864_P0PM_1_S1_P0_eHcn4_1_ATACseq_SRR8368605_peak_93504	788	.	15.2826	81.333	78.8679	228
chr4	153276482	153276874	GSE124336_Fernandez_2019_GSM3529864_P0PM_1_S1_P0_eHcn4_1_ATACseq_SRR8368605_peak_93505	187	.	6.34064	20.7238	18.7717	279
chr4	153301053	153301218	GSE124336_Fernandez_2019_GSM3529864_P0PM_1_S1_P0_eHcn4_1_ATACseq_SRR8368605_peak_93506	40	.	3.08903	5.66944	4.04416	72
chr4	153308253	153308440	GSE124336_Fernandez_2019_GSM3529864_P0PM_1_S1_P0_eHcn4_1_ATACseq_SRR8368605_peak_93507	77	.	4.06452	9.53581	7.78926	111
chr4	153316892	153317529	GSE124336_Fernandez_2019_GSM3529864_P0PM_1_S1_P0_eHcn4_1_ATACseq_SRR8368605_peak_93508	71	.	3.90194	8.84557	7.1172	188
chr4	153357679	153357923	GSE124336_Fernandez_2019_GSM3529864_P0PM_1_S1_P0_eHcn4_1_ATACseq_SRR8368605_peak_93509	71	.	3.90194	8.84557	7.1172	20
chr4	153417451	153418278	GSE124336_Fernandez_2019_GSM3529864_P0PM_1_S1_P0_eHcn4_1_ATACseq_SRR8368605_peak_93510	170	.	6.01548	18.9734	17.0468	619
chr4	153481048	153481360	GSE124336_Fernandez_2019_GSM3529864_P0PM_1_S1_P0_eHcn4_1_ATACseq_SRR8368605_peak_93511	242	.	7.31613	26.229	24.2054	73
chr4	153482987	153483305	GSE124336_Fernandez_2019_GSM3529864_P0PM_1_S1_P0_eHcn4_1_ATACseq_SRR8368605_peak_93512	34	.	2.92645	5.09501	3.49355	148
chr4	153484345	153484668	GSE124336_Fernandez_2019_GSM3529864_P0PM_1_S1_P0_eHcn4_1_ATACseq_SRR8368605_peak_93513	309	.	8.45419	33.0818	30.9827	213
chr4	153531988	153532889	GSE124336_Fernandez_2019_GSM3529864_P0PM_1_S1_P0_eHcn4_1_ATACseq_SRR8368605_peak_93514	214	.	6.82839	23.4307	21.442	225
chr4	153557978	153558449	GSE124336_Fernandez_2019_GSM3529864_P0PM_1_S1_P0_eHcn4_1_ATACseq_SRR8368605_peak_93515	71	.	3.90194	8.84557	7.1172	198
chr4	153559047	153559491	GSE124336_Fernandez_2019_GSM3529864_P0PM_1_S1_P0_eHcn4_1_ATACseq_SRR8368605_peak_93516	71	.	3.90194	8.84557	7.1172	235
chr4	153559752	153560725	GSE124336_Fernandez_2019_GSM3529864_P0PM_1_S1_P0_eHcn4_1_ATACseq_SRR8368605_peak_93517	839	.	15.9329	86.4245	83.9283	655
chr4	153601471	153601811	GSE124336_Fernandez_2019_GSM3529864_P0PM_1_S1_P0_eHcn4_1_ATACseq_SRR8368605_peak_93518	137	.	5.36516	15.6128	13.7404	138
chr4	153603847	153604177	GSE124336_Fernandez_2019_GSM3529864_P0PM_1_S1_P0_eHcn4_1_ATACseq_SRR8368605_peak_93519	34	.	2.92645	5.09501	3.49355	81
chr4	153714841	153715727	GSE124336_Fernandez_2019_GSM3529864_P0PM_1_S1_P0_eHcn4_1_ATACseq_SRR8368605_peak_93520	1115	.	19.3471	114.251	111.596	512
chr4	153717752	153717922	GSE124336_Fernandez_2019_GSM3529864_P0PM_1_S1_P0_eHcn4_1_ATACseq_SRR8368605_peak_93521	24	.	2.60129	4.01495	2.46568	100
chr4	153833495	153833693	GSE124336_Fernandez_2019_GSM3529864_P0PM_1_S1_P0_eHcn4_1_ATACseq_SRR8368605_peak_93522	40	.	3.08903	5.66944	4.04416	99
chr4	153874089	153874735	GSE124336_Fernandez_2019_GSM3529864_P0PM_1_S1_P0_eHcn4_1_ATACseq_SRR8368605_peak_93523	570	.	12.3561	59.3799	57.0597	369
chr4	153907612	153908028	GSE124336_Fernandez_2019_GSM3529864_P0PM_1_S1_P0_eHcn4_1_ATACseq_SRR8368605_peak_93524	121	.	5.04	14.0081	12.1646	152
chr4	153956653	153958212	GSE124336_Fernandez_2019_GSM3529864_P0PM_1_S1_P0_eHcn4_1_ATACseq_SRR8368605_peak_93525	2928	.	38.6942	296.652	292.84	497
chr4	153974520	153975890	GSE124336_Fernandez_2019_GSM3529864_P0PM_1_S1_P0_eHcn4_1_ATACseq_SRR8368605_peak_93526	2569	.	35.1174	260.463	256.942	597
chr4	154011152	154012763	GSE124336_Fernandez_2019_GSM3529864_P0PM_1_S1_P0_eHcn4_1_ATACseq_SRR8368605_peak_93527	1819	.	27.3135	185.031	181.994	571
chr4	154021477	154021616	GSE124336_Fernandez_2019_GSM3529864_P0PM_1_S1_P0_eHcn4_1_ATACseq_SRR8368605_peak_93528	24	.	2.60129	4.01495	2.46568	41
chr4	154022830	154023218	GSE124336_Fernandez_2019_GSM3529864_P0PM_1_S1_P0_eHcn4_1_ATACseq_SRR8368605_peak_93529	91	.	4.38968	10.9658	9.1848	190
chr4	154023782	154026445	GSE124336_Fernandez_2019_GSM3529864_P0PM_1_S1_P0_eHcn4_1_ATACseq_SRR8368605_peak_93530	839	.	15.9329	86.4245	83.9283	2344
chr4	154065341	154065658	GSE124336_Fernandez_2019_GSM3529864_P0PM_1_S1_P0_eHcn4_1_ATACseq_SRR8368605_peak_93531	360	.	9.2671	38.2276	36.0784	216
chr4	154071051	154071333	GSE124336_Fernandez_2019_GSM3529864_P0PM_1_S1_P0_eHcn4_1_ATACseq_SRR8368605_peak_93532	179	.	6.17806	19.843	17.9035	117
chr4	154105376	154105716	GSE124336_Fernandez_2019_GSM3529864_P0PM_1_S1_P0_eHcn4_1_ATACseq_SRR8368605_peak_93533	145	.	5.52774	16.4346	14.5482	128
chr4	154139673	154141568	GSE124336_Fernandez_2019_GSM3529864_P0PM_1_S1_P0_eHcn4_1_ATACseq_SRR8368605_peak_93534	196	.	6.50323	21.6155	19.651	468
chr4	154141928	154143103	GSE124336_Fernandez_2019_GSM3529864_P0PM_1_S1_P0_eHcn4_1_ATACseq_SRR8368605_peak_93535	2345	.	32.8413	237.933	234.572	417
chr4	154158947	154159455	GSE124336_Fernandez_2019_GSM3529864_P0PM_1_S1_P0_eHcn4_1_ATACseq_SRR8368605_peak_93536	890	.	16.5832	91.5864	89.0597	296
chr4	154159924	154161312	GSE124336_Fernandez_2019_GSM3529864_P0PM_1_S1_P0_eHcn4_1_ATACseq_SRR8368605_peak_93537	3077	.	40.1574	311.716	307.77	833
chr4	154163447	154163955	GSE124336_Fernandez_2019_GSM3529864_P0PM_1_S1_P0_eHcn4_1_ATACseq_SRR8368605_peak_93538	490	.	11.2181	51.3178	49.0577	103
chr4	154168404	154168698	GSE124336_Fernandez_2019_GSM3529864_P0PM_1_S1_P0_eHcn4_1_ATACseq_SRR8368605_peak_93539	214	.	6.82839	23.4307	21.442	104
chr4	154169996	154171977	GSE124336_Fernandez_2019_GSM3529864_P0PM_1_S1_P0_eHcn4_1_ATACseq_SRR8368605_peak_93540	290	.	8.12903	31.0802	29.0019	1071
chr4	154183479	154184003	GSE124336_Fernandez_2019_GSM3529864_P0PM_1_S1_P0_eHcn4_1_ATACseq_SRR8368605_peak_93541	788	.	15.2826	81.333	78.8679	287
chr4	154205042	154205789	GSE124336_Fernandez_2019_GSM3529864_P0PM_1_S1_P0_eHcn4_1_ATACseq_SRR8368605_peak_93542	121	.	5.04	14.0081	12.1646	466
chr4	154207276	154207666	GSE124336_Fernandez_2019_GSM3529864_P0PM_1_S1_P0_eHcn4_1_ATACseq_SRR8368605_peak_93543	392	.	9.75484	41.4064	39.2284	175
chr4	154210212	154210372	GSE124336_Fernandez_2019_GSM3529864_P0PM_1_S1_P0_eHcn4_1_ATACseq_SRR8368605_peak_93544	40	.	3.08903	5.66944	4.04416	88
chr4	154213291	154214951	GSE124336_Fernandez_2019_GSM3529864_P0PM_1_S1_P0_eHcn4_1_ATACseq_SRR8368605_peak_93545	1880	.	27.9639	191.111	188.039	496
chr4	154217803	154218192	GSE124336_Fernandez_2019_GSM3529864_P0PM_1_S1_P0_eHcn4_1_ATACseq_SRR8368605_peak_93546	71	.	3.90194	8.84557	7.1172	130
chr4	154222542	154223436	GSE124336_Fernandez_2019_GSM3529864_P0PM_1_S1_P0_eHcn4_1_ATACseq_SRR8368605_peak_93547	629	.	13.169	65.3102	62.9485	425
chr4	154224006	154224975	GSE124336_Fernandez_2019_GSM3529864_P0PM_1_S1_P0_eHcn4_1_ATACseq_SRR8368605_peak_93548	1061	.	18.6968	108.818	106.193	476
chr4	154226805	154227248	GSE124336_Fernandez_2019_GSM3529864_P0PM_1_S1_P0_eHcn4_1_ATACseq_SRR8368605_peak_93549	91	.	4.38968	10.9658	9.1848	104
chr4	154228040	154229233	GSE124336_Fernandez_2019_GSM3529864_P0PM_1_S1_P0_eHcn4_1_ATACseq_SRR8368605_peak_93550	547	.	12.031	57.047	54.7437	322
chr4	154232255	154232818	GSE124336_Fernandez_2019_GSM3529864_P0PM_1_S1_P0_eHcn4_1_ATACseq_SRR8368605_peak_93551	179	.	6.17806	19.843	17.9035	277
chr4	154233207	154233399	GSE124336_Fernandez_2019_GSM3529864_P0PM_1_S1_P0_eHcn4_1_ATACseq_SRR8368605_peak_93552	29	.	2.76387	4.54313	2.96692	169
chr4	154233848	154234126	GSE124336_Fernandez_2019_GSM3529864_P0PM_1_S1_P0_eHcn4_1_ATACseq_SRR8368605_peak_93553	58	.	3.57677	7.51782	5.82803	213
chr4	154236444	154237854	GSE124336_Fernandez_2019_GSM3529864_P0PM_1_S1_P0_eHcn4_1_ATACseq_SRR8368605_peak_93554	381	.	9.59226	40.3395	38.171	1201
chr4	154238653	154239898	GSE124336_Fernandez_2019_GSM3529864_P0PM_1_S1_P0_eHcn4_1_ATACseq_SRR8368605_peak_93555	617	.	13.0065	64.1132	61.7597	710
chr4	154246405	154247533	GSE124336_Fernandez_2019_GSM3529864_P0PM_1_S1_P0_eHcn4_1_ATACseq_SRR8368605_peak_93556	801	.	15.4452	82.5991	80.1262	273
chr4	154273068	154273301	GSE124336_Fernandez_2019_GSM3529864_P0PM_1_S1_P0_eHcn4_1_ATACseq_SRR8368605_peak_93557	145	.	5.52774	16.4346	14.5482	176
chr4	154293720	154294547	GSE124336_Fernandez_2019_GSM3529864_P0PM_1_S1_P0_eHcn4_1_ATACseq_SRR8368605_peak_93558	84	.	4.2271	10.2428	8.4787	265
chr4	154301276	154301884	GSE124336_Fernandez_2019_GSM3529864_P0PM_1_S1_P0_eHcn4_1_ATACseq_SRR8368605_peak_93559	309	.	8.45419	33.0818	30.9827	492
chr4	154328838	154329405	GSE124336_Fernandez_2019_GSM3529864_P0PM_1_S1_P0_eHcn4_1_ATACseq_SRR8368605_peak_93560	381	.	9.59226	40.3395	38.171	259
chr4	154330085	154330273	GSE124336_Fernandez_2019_GSM3529864_P0PM_1_S1_P0_eHcn4_1_ATACseq_SRR8368605_peak_93561	52	.	3.41419	6.88177	5.21244	134
chr4	154336646	154337024	GSE124336_Fernandez_2019_GSM3529864_P0PM_1_S1_P0_eHcn4_1_ATACseq_SRR8368605_peak_93562	29	.	2.76387	4.54313	2.96692	224
chr4	154357978	154358911	GSE124336_Fernandez_2019_GSM3529864_P0PM_1_S1_P0_eHcn4_1_ATACseq_SRR8368605_peak_93563	64	.	3.73935	8.17267	6.46315	639
chr4	154393163	154394213	GSE124336_Fernandez_2019_GSM3529864_P0PM_1_S1_P0_eHcn4_1_ATACseq_SRR8368605_peak_93564	916	.	16.9084	94.193	91.651	499
chr4	154442530	154443466	GSE124336_Fernandez_2019_GSM3529864_P0PM_1_S1_P0_eHcn4_1_ATACseq_SRR8368605_peak_93565	223	.	6.99097	24.3536	22.3531	643
chr4	154449203	154449855	GSE124336_Fernandez_2019_GSM3529864_P0PM_1_S1_P0_eHcn4_1_ATACseq_SRR8368605_peak_93566	916	.	16.9084	94.193	91.651	245
chr4	154496856	154498103	GSE124336_Fernandez_2019_GSM3529864_P0PM_1_S1_P0_eHcn4_1_ATACseq_SRR8368605_peak_93567	968	.	17.5587	99.4556	96.8832	384
chr4	154499272	154500272	GSE124336_Fernandez_2019_GSM3529864_P0PM_1_S1_P0_eHcn4_1_ATACseq_SRR8368605_peak_93568	1380	.	22.4361	140.822	138.023	676
chr4	154501292	154501645	GSE124336_Fernandez_2019_GSM3529864_P0PM_1_S1_P0_eHcn4_1_ATACseq_SRR8368605_peak_93569	29	.	2.76387	4.54313	2.96692	199
chr4	154501866	154503006	GSE124336_Fernandez_2019_GSM3529864_P0PM_1_S1_P0_eHcn4_1_ATACseq_SRR8368605_peak_93570	1061	.	18.6968	108.818	106.193	788
chr4	154506904	154507209	GSE124336_Fernandez_2019_GSM3529864_P0PM_1_S1_P0_eHcn4_1_ATACseq_SRR8368605_peak_93571	106	.	4.71484	12.4579	10.6448	49
chr4	154511187	154511594	GSE124336_Fernandez_2019_GSM3529864_P0PM_1_S1_P0_eHcn4_1_ATACseq_SRR8368605_peak_93572	58	.	3.57677	7.51782	5.82803	199
chr4	154516480	154516756	GSE124336_Fernandez_2019_GSM3529864_P0PM_1_S1_P0_eHcn4_1_ATACseq_SRR8368605_peak_93573	40	.	3.08903	5.66944	4.04416	177
chr4	154518111	154518868	GSE124336_Fernandez_2019_GSM3529864_P0PM_1_S1_P0_eHcn4_1_ATACseq_SRR8368605_peak_93574	99	.	4.55226	11.7044	9.90704	62
chr4	154519123	154520462	GSE124336_Fernandez_2019_GSM3529864_P0PM_1_S1_P0_eHcn4_1_ATACseq_SRR8368605_peak_93575	801	.	15.4452	82.5991	80.1262	504
chr4	154522720	154523458	GSE124336_Fernandez_2019_GSM3529864_P0PM_1_S1_P0_eHcn4_1_ATACseq_SRR8368605_peak_93576	242	.	7.31613	26.229	24.2054	354
chr4	154527340	154528485	GSE124336_Fernandez_2019_GSM3529864_P0PM_1_S1_P0_eHcn4_1_ATACseq_SRR8368605_peak_93577	468	.	10.8929	49.0692	46.8268	330
chr4	154528694	154528842	GSE124336_Fernandez_2019_GSM3529864_P0PM_1_S1_P0_eHcn4_1_ATACseq_SRR8368605_peak_93578	19	.	2.43871	3.51174	1.99142	46
chr4	154540940	154541122	GSE124336_Fernandez_2019_GSM3529864_P0PM_1_S1_P0_eHcn4_1_ATACseq_SRR8368605_peak_93579	40	.	3.08903	5.66944	4.04416	74
chr4	154541599	154543886	GSE124336_Fernandez_2019_GSM3529864_P0PM_1_S1_P0_eHcn4_1_ATACseq_SRR8368605_peak_93580	2033	.	29.5897	206.484	203.323	1136
chr4	154544066	154545097	GSE124336_Fernandez_2019_GSM3529864_P0PM_1_S1_P0_eHcn4_1_ATACseq_SRR8368605_peak_93581	52	.	3.41419	6.88177	5.21244	498
chr4	154545659	154545953	GSE124336_Fernandez_2019_GSM3529864_P0PM_1_S1_P0_eHcn4_1_ATACseq_SRR8368605_peak_93582	52	.	3.41419	6.88177	5.21244	44
chr4	154550016	154550270	GSE124336_Fernandez_2019_GSM3529864_P0PM_1_S1_P0_eHcn4_1_ATACseq_SRR8368605_peak_93583	91	.	4.38968	10.9658	9.1848	47
chr4	154563166	154563664	GSE124336_Fernandez_2019_GSM3529864_P0PM_1_S1_P0_eHcn4_1_ATACseq_SRR8368605_peak_93584	340	.	8.94193	36.1457	34.0163	244
chr4	154581106	154582198	GSE124336_Fernandez_2019_GSM3529864_P0PM_1_S1_P0_eHcn4_1_ATACseq_SRR8368605_peak_93585	1129	.	19.5097	115.619	112.956	629
chr4	154585001	154585465	GSE124336_Fernandez_2019_GSM3529864_P0PM_1_S1_P0_eHcn4_1_ATACseq_SRR8368605_peak_93586	34	.	2.92645	5.09501	3.49355	171
chr4	154585899	154586063	GSE124336_Fernandez_2019_GSM3529864_P0PM_1_S1_P0_eHcn4_1_ATACseq_SRR8368605_peak_93587	29	.	2.76387	4.54313	2.96692	14
chr4	154587738	154587931	GSE124336_Fernandez_2019_GSM3529864_P0PM_1_S1_P0_eHcn4_1_ATACseq_SRR8368605_peak_93588	29	.	2.76387	4.54313	2.96692	143
chr4	154602508	154602687	GSE124336_Fernandez_2019_GSM3529864_P0PM_1_S1_P0_eHcn4_1_ATACseq_SRR8368605_peak_93589	179	.	6.17806	19.843	17.9035	75
chr4	154603713	154603957	GSE124336_Fernandez_2019_GSM3529864_P0PM_1_S1_P0_eHcn4_1_ATACseq_SRR8368605_peak_93590	34	.	2.92645	5.09501	3.49355	32
chr4	154611180	154611700	GSE124336_Fernandez_2019_GSM3529864_P0PM_1_S1_P0_eHcn4_1_ATACseq_SRR8368605_peak_93591	187	.	6.34064	20.7238	18.7717	284
chr4	154626330	154626885	GSE124336_Fernandez_2019_GSM3529864_P0PM_1_S1_P0_eHcn4_1_ATACseq_SRR8368605_peak_93592	196	.	6.50323	21.6155	19.651	213
chr4	154634981	154636517	GSE124336_Fernandez_2019_GSM3529864_P0PM_1_S1_P0_eHcn4_1_ATACseq_SRR8368605_peak_93593	1567	.	24.5497	159.665	156.766	856
chr4	154636662	154638814	GSE124336_Fernandez_2019_GSM3529864_P0PM_1_S1_P0_eHcn4_1_ATACseq_SRR8368605_peak_93594	260	.	7.64129	28.1424	26.0965	216
chr4	154639211	154639640	GSE124336_Fernandez_2019_GSM3529864_P0PM_1_S1_P0_eHcn4_1_ATACseq_SRR8368605_peak_93595	121	.	5.04	14.0081	12.1646	160
chr4	154641074	154641929	GSE124336_Fernandez_2019_GSM3529864_P0PM_1_S1_P0_eHcn4_1_ATACseq_SRR8368605_peak_93596	106	.	4.71484	12.4579	10.6448	261
chr4	154674712	154675014	GSE124336_Fernandez_2019_GSM3529864_P0PM_1_S1_P0_eHcn4_1_ATACseq_SRR8368605_peak_93597	145	.	5.52774	16.4346	14.5482	32
chr4	154696545	154696817	GSE124336_Fernandez_2019_GSM3529864_P0PM_1_S1_P0_eHcn4_1_ATACseq_SRR8368605_peak_93598	71	.	3.90194	8.84557	7.1172	236
chr4	154697115	154697474	GSE124336_Fernandez_2019_GSM3529864_P0PM_1_S1_P0_eHcn4_1_ATACseq_SRR8368605_peak_93599	121	.	5.04	14.0081	12.1646	255
chr4	154699181	154700057	GSE124336_Fernandez_2019_GSM3529864_P0PM_1_S1_P0_eHcn4_1_ATACseq_SRR8368605_peak_93600	392	.	9.75484	41.4064	39.2284	255
chr4	154700248	154702516	GSE124336_Fernandez_2019_GSM3529864_P0PM_1_S1_P0_eHcn4_1_ATACseq_SRR8368605_peak_93601	2329	.	32.6787	236.339	232.989	1066
chr4	154707570	154707760	GSE124336_Fernandez_2019_GSM3529864_P0PM_1_S1_P0_eHcn4_1_ATACseq_SRR8368605_peak_93602	34	.	2.92645	5.09501	3.49355	150
chr4	154727039	154727454	GSE124336_Fernandez_2019_GSM3529864_P0PM_1_S1_P0_eHcn4_1_ATACseq_SRR8368605_peak_93603	29	.	2.76387	4.54313	2.96692	61
chr4	154727595	154728049	GSE124336_Fernandez_2019_GSM3529864_P0PM_1_S1_P0_eHcn4_1_ATACseq_SRR8368605_peak_93604	113	.	4.87742	13.226	11.3974	240
chr4	154745886	154746868	GSE124336_Fernandez_2019_GSM3529864_P0PM_1_S1_P0_eHcn4_1_ATACseq_SRR8368605_peak_93605	446	.	10.5677	46.8462	44.6219	561
chr4	154749129	154749452	GSE124336_Fernandez_2019_GSM3529864_P0PM_1_S1_P0_eHcn4_1_ATACseq_SRR8368605_peak_93606	413	.	10.08	43.5617	41.3648	190
chr4	154754552	154754735	GSE124336_Fernandez_2019_GSM3529864_P0PM_1_S1_P0_eHcn4_1_ATACseq_SRR8368605_peak_93607	205	.	6.66581	22.5179	20.5412	91
chr4	154760818	154761335	GSE124336_Fernandez_2019_GSM3529864_P0PM_1_S1_P0_eHcn4_1_ATACseq_SRR8368605_peak_93608	205	.	6.66581	22.5179	20.5412	438
chr4	154764219	154764805	GSE124336_Fernandez_2019_GSM3529864_P0PM_1_S1_P0_eHcn4_1_ATACseq_SRR8368605_peak_93609	205	.	6.66581	22.5179	20.5412	259
chr4	154785445	154786238	GSE124336_Fernandez_2019_GSM3529864_P0PM_1_S1_P0_eHcn4_1_ATACseq_SRR8368605_peak_93610	350	.	9.10452	37.1828	35.0435	366
chr4	154787374	154787644	GSE124336_Fernandez_2019_GSM3529864_P0PM_1_S1_P0_eHcn4_1_ATACseq_SRR8368605_peak_93611	71	.	3.90194	8.84557	7.1172	66
chr4	154787786	154788806	GSE124336_Fernandez_2019_GSM3529864_P0PM_1_S1_P0_eHcn4_1_ATACseq_SRR8368605_peak_93612	535	.	11.8684	55.8892	53.5945	525
chr4	154797956	154798249	GSE124336_Fernandez_2019_GSM3529864_P0PM_1_S1_P0_eHcn4_1_ATACseq_SRR8368605_peak_93613	402	.	9.91742	42.4805	40.2931	80
chr4	154825753	154826339	GSE124336_Fernandez_2019_GSM3529864_P0PM_1_S1_P0_eHcn4_1_ATACseq_SRR8368605_peak_93614	677	.	13.8194	70.1507	67.7567	186
chr4	154827874	154828477	GSE124336_Fernandez_2019_GSM3529864_P0PM_1_S1_P0_eHcn4_1_ATACseq_SRR8368605_peak_93615	71	.	3.90194	8.84557	7.1172	287
chr4	154837154	154837642	GSE124336_Fernandez_2019_GSM3529864_P0PM_1_S1_P0_eHcn4_1_ATACseq_SRR8368605_peak_93616	689	.	13.9819	71.3736	68.9717	258
chr4	154839339	154839796	GSE124336_Fernandez_2019_GSM3529864_P0PM_1_S1_P0_eHcn4_1_ATACseq_SRR8368605_peak_93617	232	.	7.15355	25.2865	23.2744	384
chr4	154855431	154856642	GSE124336_Fernandez_2019_GSM3529864_P0PM_1_S1_P0_eHcn4_1_ATACseq_SRR8368605_peak_93618	677	.	13.8194	70.1507	67.7567	884
chr4	154863984	154865769	GSE124336_Fernandez_2019_GSM3529864_P0PM_1_S1_P0_eHcn4_1_ATACseq_SRR8368605_peak_93619	942	.	17.2335	96.8162	94.259	406
chr4	154877776	154878142	GSE124336_Fernandez_2019_GSM3529864_P0PM_1_S1_P0_eHcn4_1_ATACseq_SRR8368605_peak_93620	714	.	14.3071	73.8345	71.4166	250
chr4	154880398	154882088	GSE124336_Fernandez_2019_GSM3529864_P0PM_1_S1_P0_eHcn4_1_ATACseq_SRR8368605_peak_93621	2731	.	36.7432	276.798	273.152	538
chr4	154898211	154899753	GSE124336_Fernandez_2019_GSM3529864_P0PM_1_S1_P0_eHcn4_1_ATACseq_SRR8368605_peak_93622	2141	.	30.7277	217.388	214.16	908
chr4	154904431	154904897	GSE124336_Fernandez_2019_GSM3529864_P0PM_1_S1_P0_eHcn4_1_ATACseq_SRR8368605_peak_93623	479	.	11.0555	50.1903	47.939	195
chr4	154907692	154908183	GSE124336_Fernandez_2019_GSM3529864_P0PM_1_S1_P0_eHcn4_1_ATACseq_SRR8368605_peak_93624	751	.	14.7948	77.5624	75.1208	235
chr4	154927561	154927922	GSE124336_Fernandez_2019_GSM3529864_P0PM_1_S1_P0_eHcn4_1_ATACseq_SRR8368605_peak_93625	64	.	3.73935	8.17267	6.46315	186
chr4	154928103	154928262	GSE124336_Fernandez_2019_GSM3529864_P0PM_1_S1_P0_eHcn4_1_ATACseq_SRR8368605_peak_93626	46	.	3.25161	6.26535	4.61752	58
chr4	154944060	154944717	GSE124336_Fernandez_2019_GSM3529864_P0PM_1_S1_P0_eHcn4_1_ATACseq_SRR8368605_peak_93627	1925	.	28.4516	195.697	192.599	382
chr4	154946151	154946873	GSE124336_Fernandez_2019_GSM3529864_P0PM_1_S1_P0_eHcn4_1_ATACseq_SRR8368605_peak_93628	2064	.	29.9148	209.588	206.408	424
chr4	154958068	154958948	GSE124336_Fernandez_2019_GSM3529864_P0PM_1_S1_P0_eHcn4_1_ATACseq_SRR8368605_peak_93629	270	.	7.80387	29.1128	27.056	324
chr4	154960569	154962152	GSE124336_Fernandez_2019_GSM3529864_P0PM_1_S1_P0_eHcn4_1_ATACseq_SRR8368605_peak_93630	392	.	9.75484	41.4064	39.2284	861
chr4	154963359	154965519	GSE124336_Fernandez_2019_GSM3529864_P0PM_1_S1_P0_eHcn4_1_ATACseq_SRR8368605_peak_93631	3757	.	46.6606	380.319	375.725	765
chr4	154966081	154966990	GSE124336_Fernandez_2019_GSM3529864_P0PM_1_S1_P0_eHcn4_1_ATACseq_SRR8368605_peak_93632	187	.	6.34064	20.7238	18.7717	833
chr4	154968252	154968532	GSE124336_Fernandez_2019_GSM3529864_P0PM_1_S1_P0_eHcn4_1_ATACseq_SRR8368605_peak_93633	145	.	5.52774	16.4346	14.5482	158
chr4	154972436	154973738	GSE124336_Fernandez_2019_GSM3529864_P0PM_1_S1_P0_eHcn4_1_ATACseq_SRR8368605_peak_93634	1035	.	18.3716	106.124	103.514	718
chr4	154974021	154974784	GSE124336_Fernandez_2019_GSM3529864_P0PM_1_S1_P0_eHcn4_1_ATACseq_SRR8368605_peak_93635	58	.	3.57677	7.51782	5.82803	690
chr4	154976050	154976452	GSE124336_Fernandez_2019_GSM3529864_P0PM_1_S1_P0_eHcn4_1_ATACseq_SRR8368605_peak_93636	260	.	7.64129	28.1424	26.0965	203
chr4	154980287	154980525	GSE124336_Fernandez_2019_GSM3529864_P0PM_1_S1_P0_eHcn4_1_ATACseq_SRR8368605_peak_93637	34	.	2.92645	5.09501	3.49355	31
chr4	154981335	154982070	GSE124336_Fernandez_2019_GSM3529864_P0PM_1_S1_P0_eHcn4_1_ATACseq_SRR8368605_peak_93638	214	.	6.82839	23.4307	21.442	345
chr4	154982357	154982554	GSE124336_Fernandez_2019_GSM3529864_P0PM_1_S1_P0_eHcn4_1_ATACseq_SRR8368605_peak_93639	24	.	2.60129	4.01495	2.46568	21
chr4	154982785	154983079	GSE124336_Fernandez_2019_GSM3529864_P0PM_1_S1_P0_eHcn4_1_ATACseq_SRR8368605_peak_93640	71	.	3.90194	8.84557	7.1172	34
chr4	154983695	154984038	GSE124336_Fernandez_2019_GSM3529864_P0PM_1_S1_P0_eHcn4_1_ATACseq_SRR8368605_peak_93641	58	.	3.57677	7.51782	5.82803	170
chr4	154985784	154986542	GSE124336_Fernandez_2019_GSM3529864_P0PM_1_S1_P0_eHcn4_1_ATACseq_SRR8368605_peak_93642	751	.	14.7948	77.5624	75.1208	486
chr4	154996820	154996966	GSE124336_Fernandez_2019_GSM3529864_P0PM_1_S1_P0_eHcn4_1_ATACseq_SRR8368605_peak_93643	52	.	3.41419	6.88177	5.21244	36
chr4	155012777	155013215	GSE124336_Fernandez_2019_GSM3529864_P0PM_1_S1_P0_eHcn4_1_ATACseq_SRR8368605_peak_93644	371	.	9.42968	39.2798	37.1209	186
chr4	155018612	155018889	GSE124336_Fernandez_2019_GSM3529864_P0PM_1_S1_P0_eHcn4_1_ATACseq_SRR8368605_peak_93645	129	.	5.20258	14.8039	12.9457	203
chr4	155054631	155055033	GSE124336_Fernandez_2019_GSM3529864_P0PM_1_S1_P0_eHcn4_1_ATACseq_SRR8368605_peak_93646	392	.	9.75484	41.4064	39.2284	189
chr4	155056023	155056205	GSE124336_Fernandez_2019_GSM3529864_P0PM_1_S1_P0_eHcn4_1_ATACseq_SRR8368605_peak_93647	77	.	4.06452	9.53581	7.78926	85
chr4	155065782	155067868	GSE124336_Fernandez_2019_GSM3529864_P0PM_1_S1_P0_eHcn4_1_ATACseq_SRR8368605_peak_93648	3077	.	40.1574	311.716	307.77	1206
chr4	155070897	155071260	GSE124336_Fernandez_2019_GSM3529864_P0PM_1_S1_P0_eHcn4_1_ATACseq_SRR8368605_peak_93649	64	.	3.73935	8.17267	6.46315	168
chr4	155083100	155083403	GSE124336_Fernandez_2019_GSM3529864_P0PM_1_S1_P0_eHcn4_1_ATACseq_SRR8368605_peak_93650	58	.	3.57677	7.51782	5.82803	94
chr4	155085537	155087156	GSE124336_Fernandez_2019_GSM3529864_P0PM_1_S1_P0_eHcn4_1_ATACseq_SRR8368605_peak_93651	4072	.	49.5871	412.001	407.207	879
chr4	155094422	155095821	GSE124336_Fernandez_2019_GSM3529864_P0PM_1_S1_P0_eHcn4_1_ATACseq_SRR8368605_peak_93652	1925	.	28.4516	195.697	192.599	1051
chr4	155098911	155099485	GSE124336_Fernandez_2019_GSM3529864_P0PM_1_S1_P0_eHcn4_1_ATACseq_SRR8368605_peak_93653	71	.	3.90194	8.84557	7.1172	303
chr4	155113781	155113943	GSE124336_Fernandez_2019_GSM3529864_P0PM_1_S1_P0_eHcn4_1_ATACseq_SRR8368605_peak_93654	24	.	2.60129	4.01495	2.46568	123
chr4	155122195	155123330	GSE124336_Fernandez_2019_GSM3529864_P0PM_1_S1_P0_eHcn4_1_ATACseq_SRR8368605_peak_93655	1211	.	20.4852	123.898	121.19	574
chr4	155123917	155124538	GSE124336_Fernandez_2019_GSM3529864_P0PM_1_S1_P0_eHcn4_1_ATACseq_SRR8368605_peak_93656	106	.	4.71484	12.4579	10.6448	200
chr4	155126244	155127040	GSE124336_Fernandez_2019_GSM3529864_P0PM_1_S1_P0_eHcn4_1_ATACseq_SRR8368605_peak_93657	413	.	10.08	43.5617	41.3648	408
chr4	155129040	155131050	GSE124336_Fernandez_2019_GSM3529864_P0PM_1_S1_P0_eHcn4_1_ATACseq_SRR8368605_peak_93658	3448	.	43.7342	349.127	344.816	1147
chr4	155133199	155134860	GSE124336_Fernandez_2019_GSM3529864_P0PM_1_S1_P0_eHcn4_1_ATACseq_SRR8368605_peak_93659	942	.	17.2335	96.8162	94.259	955
chr4	155135577	155135727	GSE124336_Fernandez_2019_GSM3529864_P0PM_1_S1_P0_eHcn4_1_ATACseq_SRR8368605_peak_93660	34	.	2.92645	5.09501	3.49355	13
chr4	155136338	155136484	GSE124336_Fernandez_2019_GSM3529864_P0PM_1_S1_P0_eHcn4_1_ATACseq_SRR8368605_peak_93661	24	.	2.60129	4.01495	2.46568	137
chr4	155137924	155138245	GSE124336_Fernandez_2019_GSM3529864_P0PM_1_S1_P0_eHcn4_1_ATACseq_SRR8368605_peak_93662	71	.	3.90194	8.84557	7.1172	225
chr4	155140188	155141369	GSE124336_Fernandez_2019_GSM3529864_P0PM_1_S1_P0_eHcn4_1_ATACseq_SRR8368605_peak_93663	223	.	6.99097	24.3536	22.3531	807
chr4	155143360	155144574	GSE124336_Fernandez_2019_GSM3529864_P0PM_1_S1_P0_eHcn4_1_ATACseq_SRR8368605_peak_93664	2048	.	29.7523	208.035	204.864	933
chr4	155144799	155145150	GSE124336_Fernandez_2019_GSM3529864_P0PM_1_S1_P0_eHcn4_1_ATACseq_SRR8368605_peak_93665	106	.	4.71484	12.4579	10.6448	289
chr4	155148799	155152712	GSE124336_Fernandez_2019_GSM3529864_P0PM_1_S1_P0_eHcn4_1_ATACseq_SRR8368605_peak_93666	2157	.	30.8903	218.955	215.717	2007
chr4	155152963	155153129	GSE124336_Fernandez_2019_GSM3529864_P0PM_1_S1_P0_eHcn4_1_ATACseq_SRR8368605_peak_93667	29	.	2.76387	4.54313	2.96692	111
chr4	155155017	155155404	GSE124336_Fernandez_2019_GSM3529864_P0PM_1_S1_P0_eHcn4_1_ATACseq_SRR8368605_peak_93668	40	.	3.08903	5.66944	4.04416	48
chr4	155158175	155159015	GSE124336_Fernandez_2019_GSM3529864_P0PM_1_S1_P0_eHcn4_1_ATACseq_SRR8368605_peak_93669	106	.	4.71484	12.4579	10.6448	225
chr4	155161107	155161810	GSE124336_Fernandez_2019_GSM3529864_P0PM_1_S1_P0_eHcn4_1_ATACseq_SRR8368605_peak_93670	106	.	4.71484	12.4579	10.6448	309
chr4	155162162	155162350	GSE124336_Fernandez_2019_GSM3529864_P0PM_1_S1_P0_eHcn4_1_ATACseq_SRR8368605_peak_93671	34	.	2.92645	5.09501	3.49355	100
chr4	155162510	155162706	GSE124336_Fernandez_2019_GSM3529864_P0PM_1_S1_P0_eHcn4_1_ATACseq_SRR8368605_peak_93672	40	.	3.08903	5.66944	4.04416	158
chr4	155162889	155164152	GSE124336_Fernandez_2019_GSM3529864_P0PM_1_S1_P0_eHcn4_1_ATACseq_SRR8368605_peak_93673	106	.	4.71484	12.4579	10.6448	911
chr4	155164330	155165276	GSE124336_Fernandez_2019_GSM3529864_P0PM_1_S1_P0_eHcn4_1_ATACseq_SRR8368605_peak_93674	2157	.	30.8903	218.955	215.717	372
chr4	155169082	155169716	GSE124336_Fernandez_2019_GSM3529864_P0PM_1_S1_P0_eHcn4_1_ATACseq_SRR8368605_peak_93675	40	.	3.08903	5.66944	4.04416	339
chr4	155170699	155171648	GSE124336_Fernandez_2019_GSM3529864_P0PM_1_S1_P0_eHcn4_1_ATACseq_SRR8368605_peak_93676	196	.	6.50323	21.6155	19.651	600
chr4	155171812	155174439	GSE124336_Fernandez_2019_GSM3529864_P0PM_1_S1_P0_eHcn4_1_ATACseq_SRR8368605_peak_93677	1380	.	22.4361	140.822	138.023	1847
chr4	155174764	155174986	GSE124336_Fernandez_2019_GSM3529864_P0PM_1_S1_P0_eHcn4_1_ATACseq_SRR8368605_peak_93678	29	.	2.76387	4.54313	2.96692	149
chr4	155176354	155179731	GSE124336_Fernandez_2019_GSM3529864_P0PM_1_S1_P0_eHcn4_1_ATACseq_SRR8368605_peak_93679	1925	.	28.4516	195.697	192.599	2195
chr4	155183823	155186008	GSE124336_Fernandez_2019_GSM3529864_P0PM_1_S1_P0_eHcn4_1_ATACseq_SRR8368605_peak_93680	995	.	17.8839	102.111	99.5236	625
chr4	155187204	155188100	GSE124336_Fernandez_2019_GSM3529864_P0PM_1_S1_P0_eHcn4_1_ATACseq_SRR8368605_peak_93681	137	.	5.36516	15.6128	13.7404	370
chr4	155188554	155188967	GSE124336_Fernandez_2019_GSM3529864_P0PM_1_S1_P0_eHcn4_1_ATACseq_SRR8368605_peak_93682	52	.	3.41419	6.88177	5.21244	70
chr4	155189148	155189924	GSE124336_Fernandez_2019_GSM3529864_P0PM_1_S1_P0_eHcn4_1_ATACseq_SRR8368605_peak_93683	329	.	8.77935	35.1165	32.997	684
chr4	155190432	155190888	GSE124336_Fernandez_2019_GSM3529864_P0PM_1_S1_P0_eHcn4_1_ATACseq_SRR8368605_peak_93684	24	.	2.60129	4.01495	2.46568	158
chr4	155191782	155191953	GSE124336_Fernandez_2019_GSM3529864_P0PM_1_S1_P0_eHcn4_1_ATACseq_SRR8368605_peak_93685	19	.	2.43871	3.51174	1.99142	120
chr4	155194155	155194374	GSE124336_Fernandez_2019_GSM3529864_P0PM_1_S1_P0_eHcn4_1_ATACseq_SRR8368605_peak_93686	29	.	2.76387	4.54313	2.96692	13
chr4	155194556	155194836	GSE124336_Fernandez_2019_GSM3529864_P0PM_1_S1_P0_eHcn4_1_ATACseq_SRR8368605_peak_93687	46	.	3.25161	6.26535	4.61752	162
chr4	155195121	155195869	GSE124336_Fernandez_2019_GSM3529864_P0PM_1_S1_P0_eHcn4_1_ATACseq_SRR8368605_peak_93688	46	.	3.25161	6.26535	4.61752	42
chr4	155196136	155196737	GSE124336_Fernandez_2019_GSM3529864_P0PM_1_S1_P0_eHcn4_1_ATACseq_SRR8368605_peak_93689	71	.	3.90194	8.84557	7.1172	320
chr4	155197762	155198463	GSE124336_Fernandez_2019_GSM3529864_P0PM_1_S1_P0_eHcn4_1_ATACseq_SRR8368605_peak_93690	309	.	8.45419	33.0818	30.9827	215
chr4	155199644	155199842	GSE124336_Fernandez_2019_GSM3529864_P0PM_1_S1_P0_eHcn4_1_ATACseq_SRR8368605_peak_93691	24	.	2.60129	4.01495	2.46568	136
chr4	155200859	155201859	GSE124336_Fernandez_2019_GSM3529864_P0PM_1_S1_P0_eHcn4_1_ATACseq_SRR8368605_peak_93692	71	.	3.90194	8.84557	7.1172	45
chr4	155202039	155202327	GSE124336_Fernandez_2019_GSM3529864_P0PM_1_S1_P0_eHcn4_1_ATACseq_SRR8368605_peak_93693	40	.	3.08903	5.66944	4.04416	55
chr4	155207116	155208845	GSE124336_Fernandez_2019_GSM3529864_P0PM_1_S1_P0_eHcn4_1_ATACseq_SRR8368605_peak_93694	106	.	4.71484	12.4579	10.6448	630
chr4	155210822	155212422	GSE124336_Fernandez_2019_GSM3529864_P0PM_1_S1_P0_eHcn4_1_ATACseq_SRR8368605_peak_93695	501	.	11.3806	52.4515	50.1827	758
chr4	155213022	155213270	GSE124336_Fernandez_2019_GSM3529864_P0PM_1_S1_P0_eHcn4_1_ATACseq_SRR8368605_peak_93696	40	.	3.08903	5.66944	4.04416	209
chr4	155214719	155215024	GSE124336_Fernandez_2019_GSM3529864_P0PM_1_S1_P0_eHcn4_1_ATACseq_SRR8368605_peak_93697	58	.	3.57677	7.51782	5.82803	43
chr4	155215289	155217361	GSE124336_Fernandez_2019_GSM3529864_P0PM_1_S1_P0_eHcn4_1_ATACseq_SRR8368605_peak_93698	524	.	11.7058	54.7373	52.4512	1192
chr4	155217645	155218966	GSE124336_Fernandez_2019_GSM3529864_P0PM_1_S1_P0_eHcn4_1_ATACseq_SRR8368605_peak_93699	99	.	4.55226	11.7044	9.90704	1185
chr4	155219256	155222577	GSE124336_Fernandez_2019_GSM3529864_P0PM_1_S1_P0_eHcn4_1_ATACseq_SRR8368605_peak_93700	1451	.	23.249	148.009	145.172	2762
chr4	155222830	155224374	GSE124336_Fernandez_2019_GSM3529864_P0PM_1_S1_P0_eHcn4_1_ATACseq_SRR8368605_peak_93701	3211	.	41.4581	325.225	321.151	452
chr4	155231610	155232031	GSE124336_Fernandez_2019_GSM3529864_P0PM_1_S1_P0_eHcn4_1_ATACseq_SRR8368605_peak_93702	84	.	4.2271	10.2428	8.4787	168
chr4	155233433	155237322	GSE124336_Fernandez_2019_GSM3529864_P0PM_1_S1_P0_eHcn4_1_ATACseq_SRR8368605_peak_93703	4019	.	49.0993	406.688	401.92	2264
chr4	155238073	155238746	GSE124336_Fernandez_2019_GSM3529864_P0PM_1_S1_P0_eHcn4_1_ATACseq_SRR8368605_peak_93704	547	.	12.031	57.047	54.7437	375
chr4	155239426	155239577	GSE124336_Fernandez_2019_GSM3529864_P0PM_1_S1_P0_eHcn4_1_ATACseq_SRR8368605_peak_93705	24	.	2.60129	4.01495	2.46568	51
chr4	155241369	155242536	GSE124336_Fernandez_2019_GSM3529864_P0PM_1_S1_P0_eHcn4_1_ATACseq_SRR8368605_peak_93706	513	.	11.5432	53.5914	51.3139	704
chr4	155245766	155247274	GSE124336_Fernandez_2019_GSM3529864_P0PM_1_S1_P0_eHcn4_1_ATACseq_SRR8368605_peak_93707	864	.	16.2581	88.9968	86.4853	1064
chr4	155248917	155250802	GSE124336_Fernandez_2019_GSM3529864_P0PM_1_S1_P0_eHcn4_1_ATACseq_SRR8368605_peak_93708	2862	.	38.0439	290.004	286.25	558
chr4	155268401	155268721	GSE124336_Fernandez_2019_GSM3529864_P0PM_1_S1_P0_eHcn4_1_ATACseq_SRR8368605_peak_93709	280	.	7.96645	30.0921	28.0245	246
chr4	155304846	155305029	GSE124336_Fernandez_2019_GSM3529864_P0PM_1_S1_P0_eHcn4_1_ATACseq_SRR8368605_peak_93710	71	.	3.90194	8.84557	7.1172	83
chr4	155307988	155308557	GSE124336_Fernandez_2019_GSM3529864_P0PM_1_S1_P0_eHcn4_1_ATACseq_SRR8368605_peak_93711	968	.	17.5587	99.4556	96.8832	284
chr4	155320528	155320990	GSE124336_Fernandez_2019_GSM3529864_P0PM_1_S1_P0_eHcn4_1_ATACseq_SRR8368605_peak_93712	570	.	12.3561	59.3799	57.0597	248
chr4	155345160	155345918	GSE124336_Fernandez_2019_GSM3529864_P0PM_1_S1_P0_eHcn4_1_ATACseq_SRR8368605_peak_93713	137	.	5.36516	15.6128	13.7404	657
chr4	155360910	155362070	GSE124336_Fernandez_2019_GSM3529864_P0PM_1_S1_P0_eHcn4_1_ATACseq_SRR8368605_peak_93714	942	.	17.2335	96.8162	94.259	560
chr4	155397513	155398131	GSE124336_Fernandez_2019_GSM3529864_P0PM_1_S1_P0_eHcn4_1_ATACseq_SRR8368605_peak_93715	513	.	11.5432	53.5914	51.3139	206
chr4	155408833	155409741	GSE124336_Fernandez_2019_GSM3529864_P0PM_1_S1_P0_eHcn4_1_ATACseq_SRR8368605_peak_93716	446	.	10.5677	46.8462	44.6219	409
chr4	155473094	155473707	GSE124336_Fernandez_2019_GSM3529864_P0PM_1_S1_P0_eHcn4_1_ATACseq_SRR8368605_peak_93717	329	.	8.77935	35.1165	32.997	418
chr4	155481332	155481957	GSE124336_Fernandez_2019_GSM3529864_P0PM_1_S1_P0_eHcn4_1_ATACseq_SRR8368605_peak_93718	890	.	16.5832	91.5864	89.0597	260
chr4	155488223	155488992	GSE124336_Fernandez_2019_GSM3529864_P0PM_1_S1_P0_eHcn4_1_ATACseq_SRR8368605_peak_93719	617	.	13.0065	64.1132	61.7597	212
chr4	155489624	155489833	GSE124336_Fernandez_2019_GSM3529864_P0PM_1_S1_P0_eHcn4_1_ATACseq_SRR8368605_peak_93720	29	.	2.76387	4.54313	2.96692	34
chr4	155490376	155492919	GSE124336_Fernandez_2019_GSM3529864_P0PM_1_S1_P0_eHcn4_1_ATACseq_SRR8368605_peak_93721	1035	.	18.3716	106.124	103.514	943
chr4	155560669	155561554	GSE124336_Fernandez_2019_GSM3529864_P0PM_1_S1_P0_eHcn4_1_ATACseq_SRR8368605_peak_93722	535	.	11.8684	55.8892	53.5945	433
chr4	155562039	155564944	GSE124336_Fernandez_2019_GSM3529864_P0PM_1_S1_P0_eHcn4_1_ATACseq_SRR8368605_peak_93723	2473	.	34.1419	250.757	247.308	1814
chr4	155566544	155566746	GSE124336_Fernandez_2019_GSM3529864_P0PM_1_S1_P0_eHcn4_1_ATACseq_SRR8368605_peak_93724	34	.	2.92645	5.09501	3.49355	55
chr4	155568228	155568622	GSE124336_Fernandez_2019_GSM3529864_P0PM_1_S1_P0_eHcn4_1_ATACseq_SRR8368605_peak_93725	99	.	4.55226	11.7044	9.90704	168
chr4	155580418	155580854	GSE124336_Fernandez_2019_GSM3529864_P0PM_1_S1_P0_eHcn4_1_ATACseq_SRR8368605_peak_93726	153	.	5.69032	17.2689	15.3688	243
chr4	155596779	155596940	GSE124336_Fernandez_2019_GSM3529864_P0PM_1_S1_P0_eHcn4_1_ATACseq_SRR8368605_peak_93727	46	.	3.25161	6.26535	4.61752	116
chr4	155600764	155602335	GSE124336_Fernandez_2019_GSM3529864_P0PM_1_S1_P0_eHcn4_1_ATACseq_SRR8368605_peak_93728	2911	.	38.5316	294.987	291.19	833
chr4	155624236	155625290	GSE124336_Fernandez_2019_GSM3529864_P0PM_1_S1_P0_eHcn4_1_ATACseq_SRR8368605_peak_93729	3380	.	43.0839	342.265	338.021	540
chr4	155651464	155652196	GSE124336_Fernandez_2019_GSM3529864_P0PM_1_S1_P0_eHcn4_1_ATACseq_SRR8368605_peak_93730	360	.	9.2671	38.2276	36.0784	275
chr4	155652506	155655381	GSE124336_Fernandez_2019_GSM3529864_P0PM_1_S1_P0_eHcn4_1_ATACseq_SRR8368605_peak_93731	582	.	12.5187	60.5549	58.2263	722
chr4	155660448	155660918	GSE124336_Fernandez_2019_GSM3529864_P0PM_1_S1_P0_eHcn4_1_ATACseq_SRR8368605_peak_93732	170	.	6.01548	18.9734	17.0468	381
chr4	155668259	155669939	GSE124336_Fernandez_2019_GSM3529864_P0PM_1_S1_P0_eHcn4_1_ATACseq_SRR8368605_peak_93733	3414	.	43.409	345.693	341.415	995
chr4	155694055	155695205	GSE124336_Fernandez_2019_GSM3529864_P0PM_1_S1_P0_eHcn4_1_ATACseq_SRR8368605_peak_93734	955	.	17.3961	98.1339	95.5691	687
chr4	155700565	155700851	GSE124336_Fernandez_2019_GSM3529864_P0PM_1_S1_P0_eHcn4_1_ATACseq_SRR8368605_peak_93735	106	.	4.71484	12.4579	10.6448	94
chr4	155704388	155705898	GSE124336_Fernandez_2019_GSM3529864_P0PM_1_S1_P0_eHcn4_1_ATACseq_SRR8368605_peak_93736	1715	.	26.1755	174.491	171.513	699
chr4	155721599	155722069	GSE124336_Fernandez_2019_GSM3529864_P0PM_1_S1_P0_eHcn4_1_ATACseq_SRR8368605_peak_93737	319	.	8.61677	34.0951	31.9858	249
chr4	155733999	155735826	GSE124336_Fernandez_2019_GSM3529864_P0PM_1_S1_P0_eHcn4_1_ATACseq_SRR8368605_peak_93738	2634	.	35.7677	266.973	263.404	704
chr4	155738118	155738340	GSE124336_Fernandez_2019_GSM3529864_P0PM_1_S1_P0_eHcn4_1_ATACseq_SRR8368605_peak_93739	40	.	3.08903	5.66944	4.04416	74
chr4	155738488	155738779	GSE124336_Fernandez_2019_GSM3529864_P0PM_1_S1_P0_eHcn4_1_ATACseq_SRR8368605_peak_93740	29	.	2.76387	4.54313	2.96692	38
chr4	155739044	155739187	GSE124336_Fernandez_2019_GSM3529864_P0PM_1_S1_P0_eHcn4_1_ATACseq_SRR8368605_peak_93741	19	.	2.43871	3.51174	1.99142	40
chr4	155739533	155740659	GSE124336_Fernandez_2019_GSM3529864_P0PM_1_S1_P0_eHcn4_1_ATACseq_SRR8368605_peak_93742	665	.	13.6568	68.9328	66.5469	524
chr4	155749843	155750134	GSE124336_Fernandez_2019_GSM3529864_P0PM_1_S1_P0_eHcn4_1_ATACseq_SRR8368605_peak_93743	40	.	3.08903	5.66944	4.04416	62
chr4	155756910	155757706	GSE124336_Fernandez_2019_GSM3529864_P0PM_1_S1_P0_eHcn4_1_ATACseq_SRR8368605_peak_93744	1744	.	26.5006	177.49	174.494	301
chr4	155758828	155759039	GSE124336_Fernandez_2019_GSM3529864_P0PM_1_S1_P0_eHcn4_1_ATACseq_SRR8368605_peak_93745	29	.	2.76387	4.54313	2.96692	74
chr4	155759804	155762046	GSE124336_Fernandez_2019_GSM3529864_P0PM_1_S1_P0_eHcn4_1_ATACseq_SRR8368605_peak_93746	2829	.	37.7187	286.691	282.965	1382
chr4	155769683	155770829	GSE124336_Fernandez_2019_GSM3529864_P0PM_1_S1_P0_eHcn4_1_ATACseq_SRR8368605_peak_93747	2298	.	32.3535	233.159	229.83	708
chr4	155774277	155774799	GSE124336_Fernandez_2019_GSM3529864_P0PM_1_S1_P0_eHcn4_1_ATACseq_SRR8368605_peak_93748	788	.	15.2826	81.333	78.8679	342
chr4	155775031	155776249	GSE124336_Fernandez_2019_GSM3529864_P0PM_1_S1_P0_eHcn4_1_ATACseq_SRR8368605_peak_93749	371	.	9.42968	39.2798	37.1209	587
chr4	155777077	155777283	GSE124336_Fernandez_2019_GSM3529864_P0PM_1_S1_P0_eHcn4_1_ATACseq_SRR8368605_peak_93750	24	.	2.60129	4.01495	2.46568	114
chr4	155777838	155778215	GSE124336_Fernandez_2019_GSM3529864_P0PM_1_S1_P0_eHcn4_1_ATACseq_SRR8368605_peak_93751	58	.	3.57677	7.51782	5.82803	138
chr4	155780849	155781377	GSE124336_Fernandez_2019_GSM3529864_P0PM_1_S1_P0_eHcn4_1_ATACseq_SRR8368605_peak_93752	402	.	9.91742	42.4805	40.2931	73
chr4	155783391	155784856	GSE124336_Fernandez_2019_GSM3529864_P0PM_1_S1_P0_eHcn4_1_ATACseq_SRR8368605_peak_93753	1835	.	27.4761	186.547	183.501	959
chr4	155802763	155804246	GSE124336_Fernandez_2019_GSM3529864_P0PM_1_S1_P0_eHcn4_1_ATACseq_SRR8368605_peak_93754	1925	.	28.4516	195.697	192.599	820
chr4	155811700	155813472	GSE124336_Fernandez_2019_GSM3529864_P0PM_1_S1_P0_eHcn4_1_ATACseq_SRR8368605_peak_93755	2617	.	35.6052	265.342	261.786	688
chr4	155813708	155813865	GSE124336_Fernandez_2019_GSM3529864_P0PM_1_S1_P0_eHcn4_1_ATACseq_SRR8368605_peak_93756	24	.	2.60129	4.01495	2.46568	32
chr4	155830817	155832170	GSE124336_Fernandez_2019_GSM3529864_P0PM_1_S1_P0_eHcn4_1_ATACseq_SRR8368605_peak_93757	2829	.	37.7187	286.691	282.965	749
chr4	155833722	155834472	GSE124336_Fernandez_2019_GSM3529864_P0PM_1_S1_P0_eHcn4_1_ATACseq_SRR8368605_peak_93758	1061	.	18.6968	108.818	106.193	330
chr4	155837647	155839104	GSE124336_Fernandez_2019_GSM3529864_P0PM_1_S1_P0_eHcn4_1_ATACseq_SRR8368605_peak_93759	162	.	5.8529	18.1152	16.2017	222
chr4	155839442	155841654	GSE124336_Fernandez_2019_GSM3529864_P0PM_1_S1_P0_eHcn4_1_ATACseq_SRR8368605_peak_93760	955	.	17.3961	98.1339	95.5691	230
chr4	155846747	155848242	GSE124336_Fernandez_2019_GSM3529864_P0PM_1_S1_P0_eHcn4_1_ATACseq_SRR8368605_peak_93761	1451	.	23.249	148.009	145.172	521
chr4	155859245	155859624	GSE124336_Fernandez_2019_GSM3529864_P0PM_1_S1_P0_eHcn4_1_ATACseq_SRR8368605_peak_93762	1088	.	19.0219	111.527	108.887	252
chr4	155868831	155870065	GSE124336_Fernandez_2019_GSM3529864_P0PM_1_S1_P0_eHcn4_1_ATACseq_SRR8368605_peak_93763	2895	.	38.369	293.325	289.541	707
chr4	155890890	155892998	GSE124336_Fernandez_2019_GSM3529864_P0PM_1_S1_P0_eHcn4_1_ATACseq_SRR8368605_peak_93764	2505	.	34.4671	253.984	250.512	961
chr4	155894469	155894986	GSE124336_Fernandez_2019_GSM3529864_P0PM_1_S1_P0_eHcn4_1_ATACseq_SRR8368605_peak_93765	196	.	6.50323	21.6155	19.651	333
chr4	155901086	155901512	GSE124336_Fernandez_2019_GSM3529864_P0PM_1_S1_P0_eHcn4_1_ATACseq_SRR8368605_peak_93766	251	.	7.47871	27.181	25.1463	246
chr4	155942965	155944629	GSE124336_Fernandez_2019_GSM3529864_P0PM_1_S1_P0_eHcn4_1_ATACseq_SRR8368605_peak_93767	2473	.	34.1419	250.757	247.308	762
chr4	155959387	155959689	GSE124336_Fernandez_2019_GSM3529864_P0PM_1_S1_P0_eHcn4_1_ATACseq_SRR8368605_peak_93768	714	.	14.3071	73.8345	71.4166	83
chr4	155961978	155963043	GSE124336_Fernandez_2019_GSM3529864_P0PM_1_S1_P0_eHcn4_1_ATACseq_SRR8368605_peak_93769	701	.	14.1445	72.6015	70.1917	494
chr4	155991887	155994009	GSE124336_Fernandez_2019_GSM3529864_P0PM_1_S1_P0_eHcn4_1_ATACseq_SRR8368605_peak_93770	2235	.	31.7032	226.824	223.536	556
chr4	156019652	156020009	GSE124336_Fernandez_2019_GSM3529864_P0PM_1_S1_P0_eHcn4_1_ATACseq_SRR8368605_peak_93771	58	.	3.57677	7.51782	5.82803	331
chr4	156024018	156024676	GSE124336_Fernandez_2019_GSM3529864_P0PM_1_S1_P0_eHcn4_1_ATACseq_SRR8368605_peak_93772	903	.	16.7458	92.8876	90.3532	240
chr4	156025895	156026592	GSE124336_Fernandez_2019_GSM3529864_P0PM_1_S1_P0_eHcn4_1_ATACseq_SRR8368605_peak_93773	1115	.	19.3471	114.251	111.596	355
chr4	156030687	156032772	GSE124336_Fernandez_2019_GSM3529864_P0PM_1_S1_P0_eHcn4_1_ATACseq_SRR8368605_peak_93774	2033	.	29.5897	206.484	203.323	994
chr4	156033431	156033949	GSE124336_Fernandez_2019_GSM3529864_P0PM_1_S1_P0_eHcn4_1_ATACseq_SRR8368605_peak_93775	350	.	9.10452	37.1828	35.0435	256
chr4	156050538	156050900	GSE124336_Fernandez_2019_GSM3529864_P0PM_1_S1_P0_eHcn4_1_ATACseq_SRR8368605_peak_93776	129	.	5.20258	14.8039	12.9457	81
chr4	156052776	156053564	GSE124336_Fernandez_2019_GSM3529864_P0PM_1_S1_P0_eHcn4_1_ATACseq_SRR8368605_peak_93777	319	.	8.61677	34.0951	31.9858	307
chr4	156077503	156078230	GSE124336_Fernandez_2019_GSM3529864_P0PM_1_S1_P0_eHcn4_1_ATACseq_SRR8368605_peak_93778	299	.	8.29161	32.0768	29.9881	221
chr4	156097301	156098353	GSE124336_Fernandez_2019_GSM3529864_P0PM_1_S1_P0_eHcn4_1_ATACseq_SRR8368605_peak_93779	605	.	12.8439	62.9217	60.5763	297
chr4	156108990	156110463	GSE124336_Fernandez_2019_GSM3529864_P0PM_1_S1_P0_eHcn4_1_ATACseq_SRR8368605_peak_93780	4864	.	56.7406	491.334	486.402	874
chr4	156113519	156113678	GSE124336_Fernandez_2019_GSM3529864_P0PM_1_S1_P0_eHcn4_1_ATACseq_SRR8368605_peak_93781	99	.	4.55226	11.7044	9.90704	92
chr4	156134828	156135371	GSE124336_Fernandez_2019_GSM3529864_P0PM_1_S1_P0_eHcn4_1_ATACseq_SRR8368605_peak_93782	205	.	6.66581	22.5179	20.5412	157
chr4	156136331	156136498	GSE124336_Fernandez_2019_GSM3529864_P0PM_1_S1_P0_eHcn4_1_ATACseq_SRR8368605_peak_93783	52	.	3.41419	6.88177	5.21244	138
chr4	156184276	156184867	GSE124336_Fernandez_2019_GSM3529864_P0PM_1_S1_P0_eHcn4_1_ATACseq_SRR8368605_peak_93784	121	.	5.04	14.0081	12.1646	204
chr4	156185510	156186817	GSE124336_Fernandez_2019_GSM3529864_P0PM_1_S1_P0_eHcn4_1_ATACseq_SRR8368605_peak_93785	547	.	12.031	57.047	54.7437	804
chr4	156188534	156189201	GSE124336_Fernandez_2019_GSM3529864_P0PM_1_S1_P0_eHcn4_1_ATACseq_SRR8368605_peak_93786	214	.	6.82839	23.4307	21.442	449
chr4	156189435	156189781	GSE124336_Fernandez_2019_GSM3529864_P0PM_1_S1_P0_eHcn4_1_ATACseq_SRR8368605_peak_93787	24	.	2.60129	4.01495	2.46568	334
chr4	156192593	156193106	GSE124336_Fernandez_2019_GSM3529864_P0PM_1_S1_P0_eHcn4_1_ATACseq_SRR8368605_peak_93788	121	.	5.04	14.0081	12.1646	275
chr4	156195712	156198270	GSE124336_Fernandez_2019_GSM3529864_P0PM_1_S1_P0_eHcn4_1_ATACseq_SRR8368605_peak_93789	2393	.	33.329	242.726	239.333	2314
chr4	156202247	156204340	GSE124336_Fernandez_2019_GSM3529864_P0PM_1_S1_P0_eHcn4_1_ATACseq_SRR8368605_peak_93790	1102	.	19.1845	112.887	110.24	925
chr4	156210442	156210620	GSE124336_Fernandez_2019_GSM3529864_P0PM_1_S1_P0_eHcn4_1_ATACseq_SRR8368605_peak_93791	64	.	3.73935	8.17267	6.46315	42
chr4	156215200	156217923	GSE124336_Fernandez_2019_GSM3529864_P0PM_1_S1_P0_eHcn4_1_ATACseq_SRR8368605_peak_93792	2895	.	38.369	293.325	289.541	585
chr4	156218336	156218794	GSE124336_Fernandez_2019_GSM3529864_P0PM_1_S1_P0_eHcn4_1_ATACseq_SRR8368605_peak_93793	19	.	2.43871	3.51174	1.99142	245
chr4	156219479	156219712	GSE124336_Fernandez_2019_GSM3529864_P0PM_1_S1_P0_eHcn4_1_ATACseq_SRR8368605_peak_93794	46	.	3.25161	6.26535	4.61752	75
chr4	156227847	156228575	GSE124336_Fernandez_2019_GSM3529864_P0PM_1_S1_P0_eHcn4_1_ATACseq_SRR8368605_peak_93795	84	.	4.2271	10.2428	8.4787	419
chr4	156233669	156236462	GSE124336_Fernandez_2019_GSM3529864_P0PM_1_S1_P0_eHcn4_1_ATACseq_SRR8368605_peak_93796	2064	.	29.9148	209.588	206.408	2291
chr4	156249399	156249668	GSE124336_Fernandez_2019_GSM3529864_P0PM_1_S1_P0_eHcn4_1_ATACseq_SRR8368605_peak_93797	34	.	2.92645	5.09501	3.49355	3
chr4	156254408	156255734	GSE124336_Fernandez_2019_GSM3529864_P0PM_1_S1_P0_eHcn4_1_ATACseq_SRR8368605_peak_93798	424	.	10.2426	44.6497	42.4436	1045
chr4_GL456216_random	13690	14036	GSE124336_Fernandez_2019_GSM3529864_P0PM_1_S1_P0_eHcn4_1_ATACseq_SRR8368605_peak_93799	763	.	14.9574	78.8146	76.3652	193
chr4_GL456216_random	15480	17659	GSE124336_Fernandez_2019_GSM3529864_P0PM_1_S1_P0_eHcn4_1_ATACseq_SRR8368605_peak_93800	4554	.	53.9768	460.38	455.471	1598
chr4_GL456216_random	35009	35399	GSE124336_Fernandez_2019_GSM3529864_P0PM_1_S1_P0_eHcn4_1_ATACseq_SRR8368605_peak_93801	29	.	2.76387	4.54313	2.96692	254
chr4_JH584295_random	1546	1960	GSE124336_Fernandez_2019_GSM3529864_P0PM_1_S1_P0_eHcn4_1_ATACseq_SRR8368605_peak_93802	64	.	3.73935	8.17267	6.46315	379
chr5	3071773	3071955	GSE124336_Fernandez_2019_GSM3529864_P0PM_1_S1_P0_eHcn4_1_ATACseq_SRR8368605_peak_93803	71	.	3.90194	8.84557	7.1172	60
chr5	3083527	3084398	GSE124336_Fernandez_2019_GSM3529864_P0PM_1_S1_P0_eHcn4_1_ATACseq_SRR8368605_peak_93804	413	.	10.08	43.5617	41.3648	323
chr5	3146727	3147087	GSE124336_Fernandez_2019_GSM3529864_P0PM_1_S1_P0_eHcn4_1_ATACseq_SRR8368605_peak_93805	52	.	3.41419	6.88177	5.21244	232
chr5	3151981	3152712	GSE124336_Fernandez_2019_GSM3529864_P0PM_1_S1_P0_eHcn4_1_ATACseq_SRR8368605_peak_93806	1925	.	28.4516	195.697	192.599	373
chr5	3198018	3199246	GSE124336_Fernandez_2019_GSM3529864_P0PM_1_S1_P0_eHcn4_1_ATACseq_SRR8368605_peak_93807	653	.	13.4942	67.72	65.3422	589
chr5	3223966	3224110	GSE124336_Fernandez_2019_GSM3529864_P0PM_1_S1_P0_eHcn4_1_ATACseq_SRR8368605_peak_93808	113	.	4.87742	13.226	11.3974	73
chr5	3265109	3265554	GSE124336_Fernandez_2019_GSM3529864_P0PM_1_S1_P0_eHcn4_1_ATACseq_SRR8368605_peak_93809	242	.	7.31613	26.229	24.2054	154
chr5	3269437	3270123	GSE124336_Fernandez_2019_GSM3529864_P0PM_1_S1_P0_eHcn4_1_ATACseq_SRR8368605_peak_93810	360	.	9.2671	38.2276	36.0784	575
chr5	3285751	3285935	GSE124336_Fernandez_2019_GSM3529864_P0PM_1_S1_P0_eHcn4_1_ATACseq_SRR8368605_peak_93811	214	.	6.82839	23.4307	21.442	109
chr5	3289508	3290686	GSE124336_Fernandez_2019_GSM3529864_P0PM_1_S1_P0_eHcn4_1_ATACseq_SRR8368605_peak_93812	1538	.	24.2245	156.733	153.85	608
chr5	3300856	3301344	GSE124336_Fernandez_2019_GSM3529864_P0PM_1_S1_P0_eHcn4_1_ATACseq_SRR8368605_peak_93813	129	.	5.20258	14.8039	12.9457	187
chr5	3341054	3344988	GSE124336_Fernandez_2019_GSM3529864_P0PM_1_S1_P0_eHcn4_1_ATACseq_SRR8368605_peak_93814	2473	.	34.1419	250.757	247.308	3433
chr5	3355448	3356752	GSE124336_Fernandez_2019_GSM3529864_P0PM_1_S1_P0_eHcn4_1_ATACseq_SRR8368605_peak_93815	179	.	6.17806	19.843	17.9035	326
chr5	3359220	3359359	GSE124336_Fernandez_2019_GSM3529864_P0PM_1_S1_P0_eHcn4_1_ATACseq_SRR8368605_peak_93816	29	.	2.76387	4.54313	2.96692	14
chr5	3363438	3363867	GSE124336_Fernandez_2019_GSM3529864_P0PM_1_S1_P0_eHcn4_1_ATACseq_SRR8368605_peak_93817	106	.	4.71484	12.4579	10.6448	308
chr5	3380590	3382859	GSE124336_Fernandez_2019_GSM3529864_P0PM_1_S1_P0_eHcn4_1_ATACseq_SRR8368605_peak_93818	1323	.	21.7858	135.128	132.36	1444
chr5	3385718	3387372	GSE124336_Fernandez_2019_GSM3529864_P0PM_1_S1_P0_eHcn4_1_ATACseq_SRR8368605_peak_93819	260	.	7.64129	28.1424	26.0965	794
chr5	3412004	3412283	GSE124336_Fernandez_2019_GSM3529864_P0PM_1_S1_P0_eHcn4_1_ATACseq_SRR8368605_peak_93820	99	.	4.55226	11.7044	9.90704	144
chr5	3414825	3415623	GSE124336_Fernandez_2019_GSM3529864_P0PM_1_S1_P0_eHcn4_1_ATACseq_SRR8368605_peak_93821	64	.	3.73935	8.17267	6.46315	105
chr5	3420198	3420957	GSE124336_Fernandez_2019_GSM3529864_P0PM_1_S1_P0_eHcn4_1_ATACseq_SRR8368605_peak_93822	381	.	9.59226	40.3395	38.171	443
chr5	3430231	3430531	GSE124336_Fernandez_2019_GSM3529864_P0PM_1_S1_P0_eHcn4_1_ATACseq_SRR8368605_peak_93823	260	.	7.64129	28.1424	26.0965	147
chr5	3451152	3452003	GSE124336_Fernandez_2019_GSM3529864_P0PM_1_S1_P0_eHcn4_1_ATACseq_SRR8368605_peak_93824	129	.	5.20258	14.8039	12.9457	188
chr5	3465881	3466876	GSE124336_Fernandez_2019_GSM3529864_P0PM_1_S1_P0_eHcn4_1_ATACseq_SRR8368605_peak_93825	413	.	10.08	43.5617	41.3648	845
chr5	3491107	3491789	GSE124336_Fernandez_2019_GSM3529864_P0PM_1_S1_P0_eHcn4_1_ATACseq_SRR8368605_peak_93826	251	.	7.47871	27.181	25.1463	256
chr5	3497271	3497887	GSE124336_Fernandez_2019_GSM3529864_P0PM_1_S1_P0_eHcn4_1_ATACseq_SRR8368605_peak_93827	64	.	3.73935	8.17267	6.46315	341
chr5	3498088	3498436	GSE124336_Fernandez_2019_GSM3529864_P0PM_1_S1_P0_eHcn4_1_ATACseq_SRR8368605_peak_93828	52	.	3.41419	6.88177	5.21244	135
chr5	3498590	3499004	GSE124336_Fernandez_2019_GSM3529864_P0PM_1_S1_P0_eHcn4_1_ATACseq_SRR8368605_peak_93829	71	.	3.90194	8.84557	7.1172	202
chr5	3501343	3503724	GSE124336_Fernandez_2019_GSM3529864_P0PM_1_S1_P0_eHcn4_1_ATACseq_SRR8368605_peak_93830	260	.	7.64129	28.1424	26.0965	1771
chr5	3516629	3517214	GSE124336_Fernandez_2019_GSM3529864_P0PM_1_S1_P0_eHcn4_1_ATACseq_SRR8368605_peak_93831	1061	.	18.6968	108.818	106.193	277
chr5	3528819	3529198	GSE124336_Fernandez_2019_GSM3529864_P0PM_1_S1_P0_eHcn4_1_ATACseq_SRR8368605_peak_93832	242	.	7.31613	26.229	24.2054	128
chr5	3538974	3539381	GSE124336_Fernandez_2019_GSM3529864_P0PM_1_S1_P0_eHcn4_1_ATACseq_SRR8368605_peak_93833	290	.	8.12903	31.0802	29.0019	297
chr5	3543377	3544635	GSE124336_Fernandez_2019_GSM3529864_P0PM_1_S1_P0_eHcn4_1_ATACseq_SRR8368605_peak_93834	1865	.	27.8013	189.587	186.524	425
chr5	3556497	3556789	GSE124336_Fernandez_2019_GSM3529864_P0PM_1_S1_P0_eHcn4_1_ATACseq_SRR8368605_peak_93835	58	.	3.57677	7.51782	5.82803	83
chr5	3595689	3597049	GSE124336_Fernandez_2019_GSM3529864_P0PM_1_S1_P0_eHcn4_1_ATACseq_SRR8368605_peak_93836	2650	.	35.9303	268.606	265.024	513
chr5	3646708	3648126	GSE124336_Fernandez_2019_GSM3529864_P0PM_1_S1_P0_eHcn4_1_ATACseq_SRR8368605_peak_93837	1225	.	20.6477	125.29	122.575	1327
chr5	3693071	3693318	GSE124336_Fernandez_2019_GSM3529864_P0PM_1_S1_P0_eHcn4_1_ATACseq_SRR8368605_peak_93838	71	.	3.90194	8.84557	7.1172	130
chr5	3711369	3711951	GSE124336_Fernandez_2019_GSM3529864_P0PM_1_S1_P0_eHcn4_1_ATACseq_SRR8368605_peak_93839	196	.	6.50323	21.6155	19.651	434
chr5	3722354	3722620	GSE124336_Fernandez_2019_GSM3529864_P0PM_1_S1_P0_eHcn4_1_ATACseq_SRR8368605_peak_93840	46	.	3.25161	6.26535	4.61752	171
chr5	3750530	3751132	GSE124336_Fernandez_2019_GSM3529864_P0PM_1_S1_P0_eHcn4_1_ATACseq_SRR8368605_peak_93841	402	.	9.91742	42.4805	40.2931	138
chr5	3772151	3772352	GSE124336_Fernandez_2019_GSM3529864_P0PM_1_S1_P0_eHcn4_1_ATACseq_SRR8368605_peak_93842	58	.	3.57677	7.51782	5.82803	97
chr5	3801954	3804199	GSE124336_Fernandez_2019_GSM3529864_P0PM_1_S1_P0_eHcn4_1_ATACseq_SRR8368605_peak_93843	2157	.	30.8903	218.955	215.717	1192
chr5	3845045	3845289	GSE124336_Fernandez_2019_GSM3529864_P0PM_1_S1_P0_eHcn4_1_ATACseq_SRR8368605_peak_93844	52	.	3.41419	6.88177	5.21244	61
chr5	3894075	3894278	GSE124336_Fernandez_2019_GSM3529864_P0PM_1_S1_P0_eHcn4_1_ATACseq_SRR8368605_peak_93845	113	.	4.87742	13.226	11.3974	74
chr5	3907189	3907688	GSE124336_Fernandez_2019_GSM3529864_P0PM_1_S1_P0_eHcn4_1_ATACseq_SRR8368605_peak_93846	145	.	5.52774	16.4346	14.5482	166
chr5	3927528	3929308	GSE124336_Fernandez_2019_GSM3529864_P0PM_1_S1_P0_eHcn4_1_ATACseq_SRR8368605_peak_93847	1198	.	20.3226	122.509	119.809	963
chr5	3929490	3930470	GSE124336_Fernandez_2019_GSM3529864_P0PM_1_S1_P0_eHcn4_1_ATACseq_SRR8368605_peak_93848	84	.	4.2271	10.2428	8.4787	687
chr5	3937680	3937908	GSE124336_Fernandez_2019_GSM3529864_P0PM_1_S1_P0_eHcn4_1_ATACseq_SRR8368605_peak_93849	77	.	4.06452	9.53581	7.78926	156
chr5	3938459	3939027	GSE124336_Fernandez_2019_GSM3529864_P0PM_1_S1_P0_eHcn4_1_ATACseq_SRR8368605_peak_93850	179	.	6.17806	19.843	17.9035	125
chr5	3959099	3959340	GSE124336_Fernandez_2019_GSM3529864_P0PM_1_S1_P0_eHcn4_1_ATACseq_SRR8368605_peak_93851	84	.	4.2271	10.2428	8.4787	73
chr5	3959695	3960142	GSE124336_Fernandez_2019_GSM3529864_P0PM_1_S1_P0_eHcn4_1_ATACseq_SRR8368605_peak_93852	71	.	3.90194	8.84557	7.1172	209
chr5	3975714	3976940	GSE124336_Fernandez_2019_GSM3529864_P0PM_1_S1_P0_eHcn4_1_ATACseq_SRR8368605_peak_93853	751	.	14.7948	77.5624	75.1208	643
chr5	4004869	4005332	GSE124336_Fernandez_2019_GSM3529864_P0PM_1_S1_P0_eHcn4_1_ATACseq_SRR8368605_peak_93854	170	.	6.01548	18.9734	17.0468	174
chr5	4006069	4007309	GSE124336_Fernandez_2019_GSM3529864_P0PM_1_S1_P0_eHcn4_1_ATACseq_SRR8368605_peak_93855	738	.	14.6323	76.3149	73.8813	757
chr5	4016170	4016990	GSE124336_Fernandez_2019_GSM3529864_P0PM_1_S1_P0_eHcn4_1_ATACseq_SRR8368605_peak_93856	280	.	7.96645	30.0921	28.0245	129
chr5	4023325	4025008	GSE124336_Fernandez_2019_GSM3529864_P0PM_1_S1_P0_eHcn4_1_ATACseq_SRR8368605_peak_93857	424	.	10.2426	44.6497	42.4436	1119
chr5	4025942	4026998	GSE124336_Fernandez_2019_GSM3529864_P0PM_1_S1_P0_eHcn4_1_ATACseq_SRR8368605_peak_93858	1143	.	19.6723	116.99	114.32	668
chr5	4067019	4067622	GSE124336_Fernandez_2019_GSM3529864_P0PM_1_S1_P0_eHcn4_1_ATACseq_SRR8368605_peak_93859	852	.	16.0955	87.7085	85.2045	382
chr5	4071565	4071871	GSE124336_Fernandez_2019_GSM3529864_P0PM_1_S1_P0_eHcn4_1_ATACseq_SRR8368605_peak_93860	170	.	6.01548	18.9734	17.0468	159
chr5	4103192	4105572	GSE124336_Fernandez_2019_GSM3529864_P0PM_1_S1_P0_eHcn4_1_ATACseq_SRR8368605_peak_93861	3228	.	41.6206	326.922	322.83	1504
chr5	4161496	4161983	GSE124336_Fernandez_2019_GSM3529864_P0PM_1_S1_P0_eHcn4_1_ATACseq_SRR8368605_peak_93862	360	.	9.2671	38.2276	36.0784	225
chr5	4192800	4192957	GSE124336_Fernandez_2019_GSM3529864_P0PM_1_S1_P0_eHcn4_1_ATACseq_SRR8368605_peak_93863	19	.	2.43871	3.51174	1.99142	114
chr5	4260766	4261122	GSE124336_Fernandez_2019_GSM3529864_P0PM_1_S1_P0_eHcn4_1_ATACseq_SRR8368605_peak_93864	121	.	5.04	14.0081	12.1646	163
chr5	4263762	4264071	GSE124336_Fernandez_2019_GSM3529864_P0PM_1_S1_P0_eHcn4_1_ATACseq_SRR8368605_peak_93865	290	.	8.12903	31.0802	29.0019	177
chr5	4273069	4273428	GSE124336_Fernandez_2019_GSM3529864_P0PM_1_S1_P0_eHcn4_1_ATACseq_SRR8368605_peak_93866	46	.	3.25161	6.26535	4.61752	102
chr5	4310963	4311445	GSE124336_Fernandez_2019_GSM3529864_P0PM_1_S1_P0_eHcn4_1_ATACseq_SRR8368605_peak_93867	179	.	6.17806	19.843	17.9035	236
chr5	4325655	4327028	GSE124336_Fernandez_2019_GSM3529864_P0PM_1_S1_P0_eHcn4_1_ATACseq_SRR8368605_peak_93868	1670	.	25.6877	170.014	167.06	433
chr5	4335822	4336126	GSE124336_Fernandez_2019_GSM3529864_P0PM_1_S1_P0_eHcn4_1_ATACseq_SRR8368605_peak_93869	121	.	5.04	14.0081	12.1646	48
chr5	4341997	4342183	GSE124336_Fernandez_2019_GSM3529864_P0PM_1_S1_P0_eHcn4_1_ATACseq_SRR8368605_peak_93870	46	.	3.25161	6.26535	4.61752	155
chr5	4391032	4391684	GSE124336_Fernandez_2019_GSM3529864_P0PM_1_S1_P0_eHcn4_1_ATACseq_SRR8368605_peak_93871	1035	.	18.3716	106.124	103.514	271
chr5	4490610	4490761	GSE124336_Fernandez_2019_GSM3529864_P0PM_1_S1_P0_eHcn4_1_ATACseq_SRR8368605_peak_93872	40	.	3.08903	5.66944	4.04416	140
chr5	4490931	4491137	GSE124336_Fernandez_2019_GSM3529864_P0PM_1_S1_P0_eHcn4_1_ATACseq_SRR8368605_peak_93873	52	.	3.41419	6.88177	5.21244	158
chr5	4496166	4496500	GSE124336_Fernandez_2019_GSM3529864_P0PM_1_S1_P0_eHcn4_1_ATACseq_SRR8368605_peak_93874	260	.	7.64129	28.1424	26.0965	76
chr5	4498386	4499622	GSE124336_Fernandez_2019_GSM3529864_P0PM_1_S1_P0_eHcn4_1_ATACseq_SRR8368605_peak_93875	701	.	14.1445	72.6015	70.1917	865
chr5	4531379	4531613	GSE124336_Fernandez_2019_GSM3529864_P0PM_1_S1_P0_eHcn4_1_ATACseq_SRR8368605_peak_93876	84	.	4.2271	10.2428	8.4787	149
chr5	4623465	4623995	GSE124336_Fernandez_2019_GSM3529864_P0PM_1_S1_P0_eHcn4_1_ATACseq_SRR8368605_peak_93877	360	.	9.2671	38.2276	36.0784	441
chr5	4650058	4650323	GSE124336_Fernandez_2019_GSM3529864_P0PM_1_S1_P0_eHcn4_1_ATACseq_SRR8368605_peak_93878	29	.	2.76387	4.54313	2.96692	255
chr5	4661665	4662015	GSE124336_Fernandez_2019_GSM3529864_P0PM_1_S1_P0_eHcn4_1_ATACseq_SRR8368605_peak_93879	106	.	4.71484	12.4579	10.6448	109
chr5	4732725	4734622	GSE124336_Fernandez_2019_GSM3529864_P0PM_1_S1_P0_eHcn4_1_ATACseq_SRR8368605_peak_93880	763	.	14.9574	78.8146	76.3652	875
chr5	4742220	4742432	GSE124336_Fernandez_2019_GSM3529864_P0PM_1_S1_P0_eHcn4_1_ATACseq_SRR8368605_peak_93881	99	.	4.55226	11.7044	9.90704	120
chr5	4754287	4755186	GSE124336_Fernandez_2019_GSM3529864_P0PM_1_S1_P0_eHcn4_1_ATACseq_SRR8368605_peak_93882	91	.	4.38968	10.9658	9.1848	719
chr5	4755429	4759055	GSE124336_Fernandez_2019_GSM3529864_P0PM_1_S1_P0_eHcn4_1_ATACseq_SRR8368605_peak_93883	3791	.	46.9858	383.816	379.193	2626
chr5	4834719	4835394	GSE124336_Fernandez_2019_GSM3529864_P0PM_1_S1_P0_eHcn4_1_ATACseq_SRR8368605_peak_93884	121	.	5.04	14.0081	12.1646	207
chr5	4843377	4843669	GSE124336_Fernandez_2019_GSM3529864_P0PM_1_S1_P0_eHcn4_1_ATACseq_SRR8368605_peak_93885	99	.	4.55226	11.7044	9.90704	78
chr5	4889887	4890086	GSE124336_Fernandez_2019_GSM3529864_P0PM_1_S1_P0_eHcn4_1_ATACseq_SRR8368605_peak_93886	19	.	2.43871	3.51174	1.99142	180
chr5	4911852	4912317	GSE124336_Fernandez_2019_GSM3529864_P0PM_1_S1_P0_eHcn4_1_ATACseq_SRR8368605_peak_93887	402	.	9.91742	42.4805	40.2931	203
chr5	4916915	4917249	GSE124336_Fernandez_2019_GSM3529864_P0PM_1_S1_P0_eHcn4_1_ATACseq_SRR8368605_peak_93888	77	.	4.06452	9.53581	7.78926	118
chr5	4918170	4918846	GSE124336_Fernandez_2019_GSM3529864_P0PM_1_S1_P0_eHcn4_1_ATACseq_SRR8368605_peak_93889	413	.	10.08	43.5617	41.3648	436
chr5	4934720	4934912	GSE124336_Fernandez_2019_GSM3529864_P0PM_1_S1_P0_eHcn4_1_ATACseq_SRR8368605_peak_93890	52	.	3.41419	6.88177	5.21244	93
chr5	4948259	4948551	GSE124336_Fernandez_2019_GSM3529864_P0PM_1_S1_P0_eHcn4_1_ATACseq_SRR8368605_peak_93891	153	.	5.69032	17.2689	15.3688	216
chr5	4957057	4957375	GSE124336_Fernandez_2019_GSM3529864_P0PM_1_S1_P0_eHcn4_1_ATACseq_SRR8368605_peak_93892	162	.	5.8529	18.1152	16.2017	176
chr5	4959449	4959879	GSE124336_Fernandez_2019_GSM3529864_P0PM_1_S1_P0_eHcn4_1_ATACseq_SRR8368605_peak_93893	340	.	8.94193	36.1457	34.0163	171
chr5	4961742	4962670	GSE124336_Fernandez_2019_GSM3529864_P0PM_1_S1_P0_eHcn4_1_ATACseq_SRR8368605_peak_93894	1102	.	19.1845	112.887	110.24	422
chr5	5005723	5005873	GSE124336_Fernandez_2019_GSM3529864_P0PM_1_S1_P0_eHcn4_1_ATACseq_SRR8368605_peak_93895	34	.	2.92645	5.09501	3.49355	71
chr5	5056018	5056832	GSE124336_Fernandez_2019_GSM3529864_P0PM_1_S1_P0_eHcn4_1_ATACseq_SRR8368605_peak_93896	145	.	5.52774	16.4346	14.5482	278
chr5	5071556	5072027	GSE124336_Fernandez_2019_GSM3529864_P0PM_1_S1_P0_eHcn4_1_ATACseq_SRR8368605_peak_93897	113	.	4.87742	13.226	11.3974	344
chr5	5104645	5105066	GSE124336_Fernandez_2019_GSM3529864_P0PM_1_S1_P0_eHcn4_1_ATACseq_SRR8368605_peak_93898	46	.	3.25161	6.26535	4.61752	185
chr5	5105518	5105872	GSE124336_Fernandez_2019_GSM3529864_P0PM_1_S1_P0_eHcn4_1_ATACseq_SRR8368605_peak_93899	91	.	4.38968	10.9658	9.1848	120
chr5	5109202	5110253	GSE124336_Fernandez_2019_GSM3529864_P0PM_1_S1_P0_eHcn4_1_ATACseq_SRR8368605_peak_93900	392	.	9.75484	41.4064	39.2284	638
chr5	5122918	5123108	GSE124336_Fernandez_2019_GSM3529864_P0PM_1_S1_P0_eHcn4_1_ATACseq_SRR8368605_peak_93901	371	.	9.42968	39.2798	37.1209	81
chr5	5126789	5126999	GSE124336_Fernandez_2019_GSM3529864_P0PM_1_S1_P0_eHcn4_1_ATACseq_SRR8368605_peak_93902	71	.	3.90194	8.84557	7.1172	170
chr5	5135098	5135537	GSE124336_Fernandez_2019_GSM3529864_P0PM_1_S1_P0_eHcn4_1_ATACseq_SRR8368605_peak_93903	223	.	6.99097	24.3536	22.3531	233
chr5	5139409	5140678	GSE124336_Fernandez_2019_GSM3529864_P0PM_1_S1_P0_eHcn4_1_ATACseq_SRR8368605_peak_93904	813	.	15.6077	83.8697	81.389	627
chr5	5180494	5180916	GSE124336_Fernandez_2019_GSM3529864_P0PM_1_S1_P0_eHcn4_1_ATACseq_SRR8368605_peak_93905	58	.	3.57677	7.51782	5.82803	105
chr5	5189723	5190196	GSE124336_Fernandez_2019_GSM3529864_P0PM_1_S1_P0_eHcn4_1_ATACseq_SRR8368605_peak_93906	99	.	4.55226	11.7044	9.90704	92
chr5	5205562	5205771	GSE124336_Fernandez_2019_GSM3529864_P0PM_1_S1_P0_eHcn4_1_ATACseq_SRR8368605_peak_93907	46	.	3.25161	6.26535	4.61752	84
chr5	5207039	5208382	GSE124336_Fernandez_2019_GSM3529864_P0PM_1_S1_P0_eHcn4_1_ATACseq_SRR8368605_peak_93908	916	.	16.9084	94.193	91.651	570
chr5	5210382	5210855	GSE124336_Fernandez_2019_GSM3529864_P0PM_1_S1_P0_eHcn4_1_ATACseq_SRR8368605_peak_93909	91	.	4.38968	10.9658	9.1848	271
chr5	5211058	5211849	GSE124336_Fernandez_2019_GSM3529864_P0PM_1_S1_P0_eHcn4_1_ATACseq_SRR8368605_peak_93910	1553	.	24.3871	158.198	155.306	508
chr5	5212214	5212419	GSE124336_Fernandez_2019_GSM3529864_P0PM_1_S1_P0_eHcn4_1_ATACseq_SRR8368605_peak_93911	40	.	3.08903	5.66944	4.04416	161
chr5	5234921	5235331	GSE124336_Fernandez_2019_GSM3529864_P0PM_1_S1_P0_eHcn4_1_ATACseq_SRR8368605_peak_93912	223	.	6.99097	24.3536	22.3531	160
chr5	5254141	5254811	GSE124336_Fernandez_2019_GSM3529864_P0PM_1_S1_P0_eHcn4_1_ATACseq_SRR8368605_peak_93913	309	.	8.45419	33.0818	30.9827	430
chr5	5259554	5262459	GSE124336_Fernandez_2019_GSM3529864_P0PM_1_S1_P0_eHcn4_1_ATACseq_SRR8368605_peak_93914	2329	.	32.6787	236.339	232.989	1915
chr5	5265032	5266025	GSE124336_Fernandez_2019_GSM3529864_P0PM_1_S1_P0_eHcn4_1_ATACseq_SRR8368605_peak_93915	84	.	4.2271	10.2428	8.4787	922
chr5	5266321	5266916	GSE124336_Fernandez_2019_GSM3529864_P0PM_1_S1_P0_eHcn4_1_ATACseq_SRR8368605_peak_93916	490	.	11.2181	51.3178	49.0577	320
chr5	5280602	5280780	GSE124336_Fernandez_2019_GSM3529864_P0PM_1_S1_P0_eHcn4_1_ATACseq_SRR8368605_peak_93917	40	.	3.08903	5.66944	4.04416	73
chr5	5284663	5285345	GSE124336_Fernandez_2019_GSM3529864_P0PM_1_S1_P0_eHcn4_1_ATACseq_SRR8368605_peak_93918	52	.	3.41419	6.88177	5.21244	58
chr5	5286107	5286407	GSE124336_Fernandez_2019_GSM3529864_P0PM_1_S1_P0_eHcn4_1_ATACseq_SRR8368605_peak_93919	46	.	3.25161	6.26535	4.61752	169
chr5	5290085	5291461	GSE124336_Fernandez_2019_GSM3529864_P0PM_1_S1_P0_eHcn4_1_ATACseq_SRR8368605_peak_93920	1281	.	21.2981	130.892	128.147	233
chr5	5301716	5301953	GSE124336_Fernandez_2019_GSM3529864_P0PM_1_S1_P0_eHcn4_1_ATACseq_SRR8368605_peak_93921	34	.	2.92645	5.09501	3.49355	185
chr5	5303282	5303665	GSE124336_Fernandez_2019_GSM3529864_P0PM_1_S1_P0_eHcn4_1_ATACseq_SRR8368605_peak_93922	40	.	3.08903	5.66944	4.04416	327
chr5	5313553	5313786	GSE124336_Fernandez_2019_GSM3529864_P0PM_1_S1_P0_eHcn4_1_ATACseq_SRR8368605_peak_93923	58	.	3.57677	7.51782	5.82803	72
chr5	5330862	5331486	GSE124336_Fernandez_2019_GSM3529864_P0PM_1_S1_P0_eHcn4_1_ATACseq_SRR8368605_peak_93924	381	.	9.59226	40.3395	38.171	406
chr5	5341265	5344112	GSE124336_Fernandez_2019_GSM3529864_P0PM_1_S1_P0_eHcn4_1_ATACseq_SRR8368605_peak_93925	2345	.	32.8413	237.933	234.572	1653
chr5	5344350	5345072	GSE124336_Fernandez_2019_GSM3529864_P0PM_1_S1_P0_eHcn4_1_ATACseq_SRR8368605_peak_93926	162	.	5.8529	18.1152	16.2017	538
chr5	5354042	5354581	GSE124336_Fernandez_2019_GSM3529864_P0PM_1_S1_P0_eHcn4_1_ATACseq_SRR8368605_peak_93927	187	.	6.34064	20.7238	18.7717	161
chr5	5358334	5358571	GSE124336_Fernandez_2019_GSM3529864_P0PM_1_S1_P0_eHcn4_1_ATACseq_SRR8368605_peak_93928	71	.	3.90194	8.84557	7.1172	188
chr5	5363411	5363983	GSE124336_Fernandez_2019_GSM3529864_P0PM_1_S1_P0_eHcn4_1_ATACseq_SRR8368605_peak_93929	214	.	6.82839	23.4307	21.442	160
chr5	5366420	5368001	GSE124336_Fernandez_2019_GSM3529864_P0PM_1_S1_P0_eHcn4_1_ATACseq_SRR8368605_peak_93930	641	.	13.3316	66.5125	64.1427	552
chr5	5368346	5368763	GSE124336_Fernandez_2019_GSM3529864_P0PM_1_S1_P0_eHcn4_1_ATACseq_SRR8368605_peak_93931	170	.	6.01548	18.9734	17.0468	210
chr5	5378326	5378467	GSE124336_Fernandez_2019_GSM3529864_P0PM_1_S1_P0_eHcn4_1_ATACseq_SRR8368605_peak_93932	40	.	3.08903	5.66944	4.04416	41
chr5	5378803	5381745	GSE124336_Fernandez_2019_GSM3529864_P0PM_1_S1_P0_eHcn4_1_ATACseq_SRR8368605_peak_93933	1567	.	24.5497	159.665	156.766	1207
chr5	5414786	5414932	GSE124336_Fernandez_2019_GSM3529864_P0PM_1_S1_P0_eHcn4_1_ATACseq_SRR8368605_peak_93934	24	.	2.60129	4.01495	2.46568	19
chr5	5423979	5424185	GSE124336_Fernandez_2019_GSM3529864_P0PM_1_S1_P0_eHcn4_1_ATACseq_SRR8368605_peak_93935	29	.	2.76387	4.54313	2.96692	12
chr5	5440671	5441046	GSE124336_Fernandez_2019_GSM3529864_P0PM_1_S1_P0_eHcn4_1_ATACseq_SRR8368605_peak_93936	40	.	3.08903	5.66944	4.04416	265
chr5	5442365	5442679	GSE124336_Fernandez_2019_GSM3529864_P0PM_1_S1_P0_eHcn4_1_ATACseq_SRR8368605_peak_93937	162	.	5.8529	18.1152	16.2017	99
chr5	5481634	5482052	GSE124336_Fernandez_2019_GSM3529864_P0PM_1_S1_P0_eHcn4_1_ATACseq_SRR8368605_peak_93938	99	.	4.55226	11.7044	9.90704	163
chr5	5494398	5494733	GSE124336_Fernandez_2019_GSM3529864_P0PM_1_S1_P0_eHcn4_1_ATACseq_SRR8368605_peak_93939	162	.	5.8529	18.1152	16.2017	130
chr5	5503537	5503687	GSE124336_Fernandez_2019_GSM3529864_P0PM_1_S1_P0_eHcn4_1_ATACseq_SRR8368605_peak_93940	40	.	3.08903	5.66944	4.04416	61
chr5	5507792	5508472	GSE124336_Fernandez_2019_GSM3529864_P0PM_1_S1_P0_eHcn4_1_ATACseq_SRR8368605_peak_93941	360	.	9.2671	38.2276	36.0784	259
chr5	5510487	5511239	GSE124336_Fernandez_2019_GSM3529864_P0PM_1_S1_P0_eHcn4_1_ATACseq_SRR8368605_peak_93942	299	.	8.29161	32.0768	29.9881	239
chr5	5513750	5515437	GSE124336_Fernandez_2019_GSM3529864_P0PM_1_S1_P0_eHcn4_1_ATACseq_SRR8368605_peak_93943	3194	.	41.2955	323.531	319.473	1143
chr5	5558943	5560059	GSE124336_Fernandez_2019_GSM3529864_P0PM_1_S1_P0_eHcn4_1_ATACseq_SRR8368605_peak_93944	1408	.	22.7613	143.688	140.873	656
chr5	5573929	5574240	GSE124336_Fernandez_2019_GSM3529864_P0PM_1_S1_P0_eHcn4_1_ATACseq_SRR8368605_peak_93945	52	.	3.41419	6.88177	5.21244	31
chr5	5640274	5641109	GSE124336_Fernandez_2019_GSM3529864_P0PM_1_S1_P0_eHcn4_1_ATACseq_SRR8368605_peak_93946	1035	.	18.3716	106.124	103.514	262
chr5	5648963	5649208	GSE124336_Fernandez_2019_GSM3529864_P0PM_1_S1_P0_eHcn4_1_ATACseq_SRR8368605_peak_93947	64	.	3.73935	8.17267	6.46315	87
chr5	5663792	5664510	GSE124336_Fernandez_2019_GSM3529864_P0PM_1_S1_P0_eHcn4_1_ATACseq_SRR8368605_peak_93948	665	.	13.6568	68.9328	66.5469	434
chr5	5673297	5673629	GSE124336_Fernandez_2019_GSM3529864_P0PM_1_S1_P0_eHcn4_1_ATACseq_SRR8368605_peak_93949	214	.	6.82839	23.4307	21.442	157
chr5	5687013	5687335	GSE124336_Fernandez_2019_GSM3529864_P0PM_1_S1_P0_eHcn4_1_ATACseq_SRR8368605_peak_93950	71	.	3.90194	8.84557	7.1172	261
chr5	5693529	5694643	GSE124336_Fernandez_2019_GSM3529864_P0PM_1_S1_P0_eHcn4_1_ATACseq_SRR8368605_peak_93951	629	.	13.169	65.3102	62.9485	514
chr5	5737845	5738068	GSE124336_Fernandez_2019_GSM3529864_P0PM_1_S1_P0_eHcn4_1_ATACseq_SRR8368605_peak_93952	52	.	3.41419	6.88177	5.21244	50
chr5	5748856	5750261	GSE124336_Fernandez_2019_GSM3529864_P0PM_1_S1_P0_eHcn4_1_ATACseq_SRR8368605_peak_93953	1925	.	28.4516	195.697	192.599	554
chr5	5755049	5755195	GSE124336_Fernandez_2019_GSM3529864_P0PM_1_S1_P0_eHcn4_1_ATACseq_SRR8368605_peak_93954	15	.	2.27613	3.0349	1.54584	20
chr5	6981289	6981500	GSE124336_Fernandez_2019_GSM3529864_P0PM_1_S1_P0_eHcn4_1_ATACseq_SRR8368605_peak_93955	99	.	4.55226	11.7044	9.90704	119
chr5	7139468	7140285	GSE124336_Fernandez_2019_GSM3529864_P0PM_1_S1_P0_eHcn4_1_ATACseq_SRR8368605_peak_93956	1102	.	19.1845	112.887	110.24	366
chr5	7344436	7345114	GSE124336_Fernandez_2019_GSM3529864_P0PM_1_S1_P0_eHcn4_1_ATACseq_SRR8368605_peak_93957	196	.	6.50323	21.6155	19.651	494
chr5	7955423	7955820	GSE124336_Fernandez_2019_GSM3529864_P0PM_1_S1_P0_eHcn4_1_ATACseq_SRR8368605_peak_93958	145	.	5.52774	16.4346	14.5482	116
chr5	7960299	7960627	GSE124336_Fernandez_2019_GSM3529864_P0PM_1_S1_P0_eHcn4_1_ATACseq_SRR8368605_peak_93959	64	.	3.73935	8.17267	6.46315	110
chr5	7978534	7978807	GSE124336_Fernandez_2019_GSM3529864_P0PM_1_S1_P0_eHcn4_1_ATACseq_SRR8368605_peak_93960	40	.	3.08903	5.66944	4.04416	39
chr5	7980602	7980930	GSE124336_Fernandez_2019_GSM3529864_P0PM_1_S1_P0_eHcn4_1_ATACseq_SRR8368605_peak_93961	187	.	6.34064	20.7238	18.7717	181
chr5	8055757	8058520	GSE124336_Fernandez_2019_GSM3529864_P0PM_1_S1_P0_eHcn4_1_ATACseq_SRR8368605_peak_93962	2017	.	29.4271	204.936	201.784	872
chr5	8071415	8071763	GSE124336_Fernandez_2019_GSM3529864_P0PM_1_S1_P0_eHcn4_1_ATACseq_SRR8368605_peak_93963	113	.	4.87742	13.226	11.3974	271
chr5	8074796	8075735	GSE124336_Fernandez_2019_GSM3529864_P0PM_1_S1_P0_eHcn4_1_ATACseq_SRR8368605_peak_93964	99	.	4.55226	11.7044	9.90704	552
chr5	8082733	8083323	GSE124336_Fernandez_2019_GSM3529864_P0PM_1_S1_P0_eHcn4_1_ATACseq_SRR8368605_peak_93965	214	.	6.82839	23.4307	21.442	314
chr5	8116321	8117197	GSE124336_Fernandez_2019_GSM3529864_P0PM_1_S1_P0_eHcn4_1_ATACseq_SRR8368605_peak_93966	714	.	14.3071	73.8345	71.4166	622
chr5	8132460	8132646	GSE124336_Fernandez_2019_GSM3529864_P0PM_1_S1_P0_eHcn4_1_ATACseq_SRR8368605_peak_93967	19	.	2.43871	3.51174	1.99142	6
chr5	8217627	8218322	GSE124336_Fernandez_2019_GSM3529864_P0PM_1_S1_P0_eHcn4_1_ATACseq_SRR8368605_peak_93968	490	.	11.2181	51.3178	49.0577	529
chr5	8221513	8222635	GSE124336_Fernandez_2019_GSM3529864_P0PM_1_S1_P0_eHcn4_1_ATACseq_SRR8368605_peak_93969	1225	.	20.6477	125.29	122.575	690
chr5	8227233	8227395	GSE124336_Fernandez_2019_GSM3529864_P0PM_1_S1_P0_eHcn4_1_ATACseq_SRR8368605_peak_93970	34	.	2.92645	5.09501	3.49355	94
chr5	8229485	8229865	GSE124336_Fernandez_2019_GSM3529864_P0PM_1_S1_P0_eHcn4_1_ATACseq_SRR8368605_peak_93971	137	.	5.36516	15.6128	13.7404	159
chr5	8243478	8243633	GSE124336_Fernandez_2019_GSM3529864_P0PM_1_S1_P0_eHcn4_1_ATACseq_SRR8368605_peak_93972	52	.	3.41419	6.88177	5.21244	91
chr5	8310997	8311141	GSE124336_Fernandez_2019_GSM3529864_P0PM_1_S1_P0_eHcn4_1_ATACseq_SRR8368605_peak_93973	40	.	3.08903	5.66944	4.04416	114
chr5	8349688	8349849	GSE124336_Fernandez_2019_GSM3529864_P0PM_1_S1_P0_eHcn4_1_ATACseq_SRR8368605_peak_93974	40	.	3.08903	5.66944	4.04416	71
chr5	8350242	8350600	GSE124336_Fernandez_2019_GSM3529864_P0PM_1_S1_P0_eHcn4_1_ATACseq_SRR8368605_peak_93975	40	.	3.08903	5.66944	4.04416	102
chr5	8355799	8358289	GSE124336_Fernandez_2019_GSM3529864_P0PM_1_S1_P0_eHcn4_1_ATACseq_SRR8368605_peak_93976	2251	.	31.8658	228.404	225.106	809
chr5	8362492	8362759	GSE124336_Fernandez_2019_GSM3529864_P0PM_1_S1_P0_eHcn4_1_ATACseq_SRR8368605_peak_93977	162	.	5.8529	18.1152	16.2017	62
chr5	8366865	8368564	GSE124336_Fernandez_2019_GSM3529864_P0PM_1_S1_P0_eHcn4_1_ATACseq_SRR8368605_peak_93978	2601	.	35.4426	263.714	260.169	1259
chr5	8422003	8424235	GSE124336_Fernandez_2019_GSM3529864_P0PM_1_S1_P0_eHcn4_1_ATACseq_SRR8368605_peak_93979	2251	.	31.8658	228.404	225.106	916
chr5	8456527	8456876	GSE124336_Fernandez_2019_GSM3529864_P0PM_1_S1_P0_eHcn4_1_ATACseq_SRR8368605_peak_93980	214	.	6.82839	23.4307	21.442	292
chr5	8622184	8623544	GSE124336_Fernandez_2019_GSM3529864_P0PM_1_S1_P0_eHcn4_1_ATACseq_SRR8368605_peak_93981	1008	.	18.0464	103.445	100.85	959
chr5	8659806	8660644	GSE124336_Fernandez_2019_GSM3529864_P0PM_1_S1_P0_eHcn4_1_ATACseq_SRR8368605_peak_93982	260	.	7.64129	28.1424	26.0965	219
chr5	8797981	8798687	GSE124336_Fernandez_2019_GSM3529864_P0PM_1_S1_P0_eHcn4_1_ATACseq_SRR8368605_peak_93983	350	.	9.10452	37.1828	35.0435	166
chr5	8863618	8863759	GSE124336_Fernandez_2019_GSM3529864_P0PM_1_S1_P0_eHcn4_1_ATACseq_SRR8368605_peak_93984	52	.	3.41419	6.88177	5.21244	68
chr5	8868165	8868473	GSE124336_Fernandez_2019_GSM3529864_P0PM_1_S1_P0_eHcn4_1_ATACseq_SRR8368605_peak_93985	179	.	6.17806	19.843	17.9035	69
chr5	8893167	8894458	GSE124336_Fernandez_2019_GSM3529864_P0PM_1_S1_P0_eHcn4_1_ATACseq_SRR8368605_peak_93986	1170	.	19.9974	119.742	117.058	454
chr5	8894664	8895502	GSE124336_Fernandez_2019_GSM3529864_P0PM_1_S1_P0_eHcn4_1_ATACseq_SRR8368605_peak_93987	170	.	6.01548	18.9734	17.0468	597
chr5	8996002	8997845	GSE124336_Fernandez_2019_GSM3529864_P0PM_1_S1_P0_eHcn4_1_ATACseq_SRR8368605_peak_93988	2521	.	34.6297	255.601	252.117	1234
chr5	9015429	9015713	GSE124336_Fernandez_2019_GSM3529864_P0PM_1_S1_P0_eHcn4_1_ATACseq_SRR8368605_peak_93989	129	.	5.20258	14.8039	12.9457	151
chr5	9056128	9056267	GSE124336_Fernandez_2019_GSM3529864_P0PM_1_S1_P0_eHcn4_1_ATACseq_SRR8368605_peak_93990	121	.	5.04	14.0081	12.1646	61
chr5	9073349	9073541	GSE124336_Fernandez_2019_GSM3529864_P0PM_1_S1_P0_eHcn4_1_ATACseq_SRR8368605_peak_93991	77	.	4.06452	9.53581	7.78926	74
chr5	9100025	9101677	GSE124336_Fernandez_2019_GSM3529864_P0PM_1_S1_P0_eHcn4_1_ATACseq_SRR8368605_peak_93992	2126	.	30.5652	215.823	212.605	597
chr5	9114237	9114460	GSE124336_Fernandez_2019_GSM3529864_P0PM_1_S1_P0_eHcn4_1_ATACseq_SRR8368605_peak_93993	52	.	3.41419	6.88177	5.21244	83
chr5	9160690	9162690	GSE124336_Fernandez_2019_GSM3529864_P0PM_1_S1_P0_eHcn4_1_ATACseq_SRR8368605_peak_93994	2377	.	33.1665	241.126	237.744	1171
chr5	9169704	9170027	GSE124336_Fernandez_2019_GSM3529864_P0PM_1_S1_P0_eHcn4_1_ATACseq_SRR8368605_peak_93995	280	.	7.96645	30.0921	28.0245	110
chr5	9229515	9229891	GSE124336_Fernandez_2019_GSM3529864_P0PM_1_S1_P0_eHcn4_1_ATACseq_SRR8368605_peak_93996	121	.	5.04	14.0081	12.1646	89
chr5	9265651	9266806	GSE124336_Fernandez_2019_GSM3529864_P0PM_1_S1_P0_eHcn4_1_ATACseq_SRR8368605_peak_93997	617	.	13.0065	64.1132	61.7597	540
chr5	9271282	9271531	GSE124336_Fernandez_2019_GSM3529864_P0PM_1_S1_P0_eHcn4_1_ATACseq_SRR8368605_peak_93998	77	.	4.06452	9.53581	7.78926	217
chr5	9284362	9284520	GSE124336_Fernandez_2019_GSM3529864_P0PM_1_S1_P0_eHcn4_1_ATACseq_SRR8368605_peak_93999	77	.	4.06452	9.53581	7.78926	69
chr5	9390088	9390481	GSE124336_Fernandez_2019_GSM3529864_P0PM_1_S1_P0_eHcn4_1_ATACseq_SRR8368605_peak_94000	290	.	8.12903	31.0802	29.0019	111
chr5	9420080	9420250	GSE124336_Fernandez_2019_GSM3529864_P0PM_1_S1_P0_eHcn4_1_ATACseq_SRR8368605_peak_94001	205	.	6.66581	22.5179	20.5412	67
chr5	9627066	9627916	GSE124336_Fernandez_2019_GSM3529864_P0PM_1_S1_P0_eHcn4_1_ATACseq_SRR8368605_peak_94002	2361	.	33.0039	239.528	236.157	348
chr5	9661917	9662510	GSE124336_Fernandez_2019_GSM3529864_P0PM_1_S1_P0_eHcn4_1_ATACseq_SRR8368605_peak_94003	187	.	6.34064	20.7238	18.7717	163
chr5	9724914	9725145	GSE124336_Fernandez_2019_GSM3529864_P0PM_1_S1_P0_eHcn4_1_ATACseq_SRR8368605_peak_94004	34	.	2.92645	5.09501	3.49355	35
chr5	9725784	9726138	GSE124336_Fernandez_2019_GSM3529864_P0PM_1_S1_P0_eHcn4_1_ATACseq_SRR8368605_peak_94005	58	.	3.57677	7.51782	5.82803	311
chr5	9767244	9767918	GSE124336_Fernandez_2019_GSM3529864_P0PM_1_S1_P0_eHcn4_1_ATACseq_SRR8368605_peak_94006	547	.	12.031	57.047	54.7437	412
chr5	9781110	9781366	GSE124336_Fernandez_2019_GSM3529864_P0PM_1_S1_P0_eHcn4_1_ATACseq_SRR8368605_peak_94007	162	.	5.8529	18.1152	16.2017	84
chr5	9801872	9802088	GSE124336_Fernandez_2019_GSM3529864_P0PM_1_S1_P0_eHcn4_1_ATACseq_SRR8368605_peak_94008	290	.	8.12903	31.0802	29.0019	81
chr5	9954698	9954947	GSE124336_Fernandez_2019_GSM3529864_P0PM_1_S1_P0_eHcn4_1_ATACseq_SRR8368605_peak_94009	214	.	6.82839	23.4307	21.442	176
chr5	10196842	10197533	GSE124336_Fernandez_2019_GSM3529864_P0PM_1_S1_P0_eHcn4_1_ATACseq_SRR8368605_peak_94010	2489	.	34.3045	252.37	248.909	255
chr5	10198582	10198757	GSE124336_Fernandez_2019_GSM3529864_P0PM_1_S1_P0_eHcn4_1_ATACseq_SRR8368605_peak_94011	91	.	4.38968	10.9658	9.1848	86
chr5	10505111	10505328	GSE124336_Fernandez_2019_GSM3529864_P0PM_1_S1_P0_eHcn4_1_ATACseq_SRR8368605_peak_94012	29	.	2.76387	4.54313	2.96692	169
chr5	11984977	11985553	GSE124336_Fernandez_2019_GSM3529864_P0PM_1_S1_P0_eHcn4_1_ATACseq_SRR8368605_peak_94013	457	.	10.7303	47.9544	45.721	175
chr5	12021219	12021584	GSE124336_Fernandez_2019_GSM3529864_P0PM_1_S1_P0_eHcn4_1_ATACseq_SRR8368605_peak_94014	77	.	4.06452	9.53581	7.78926	95
chr5	12037340	12037554	GSE124336_Fernandez_2019_GSM3529864_P0PM_1_S1_P0_eHcn4_1_ATACseq_SRR8368605_peak_94015	121	.	5.04	14.0081	12.1646	124
chr5	12153385	12153615	GSE124336_Fernandez_2019_GSM3529864_P0PM_1_S1_P0_eHcn4_1_ATACseq_SRR8368605_peak_94016	52	.	3.41419	6.88177	5.21244	122
chr5	12233577	12233900	GSE124336_Fernandez_2019_GSM3529864_P0PM_1_S1_P0_eHcn4_1_ATACseq_SRR8368605_peak_94017	24	.	2.60129	4.01495	2.46568	31
chr5	12293676	12294129	GSE124336_Fernandez_2019_GSM3529864_P0PM_1_S1_P0_eHcn4_1_ATACseq_SRR8368605_peak_94018	251	.	7.47871	27.181	25.1463	141
chr5	12383033	12384284	GSE124336_Fernandez_2019_GSM3529864_P0PM_1_S1_P0_eHcn4_1_ATACseq_SRR8368605_peak_94019	1088	.	19.0219	111.527	108.887	462
chr5	12467666	12467958	GSE124336_Fernandez_2019_GSM3529864_P0PM_1_S1_P0_eHcn4_1_ATACseq_SRR8368605_peak_94020	196	.	6.50323	21.6155	19.651	54
chr5	12475028	12475173	GSE124336_Fernandez_2019_GSM3529864_P0PM_1_S1_P0_eHcn4_1_ATACseq_SRR8368605_peak_94021	24	.	2.60129	4.01495	2.46568	119
chr5	12499695	12500495	GSE124336_Fernandez_2019_GSM3529864_P0PM_1_S1_P0_eHcn4_1_ATACseq_SRR8368605_peak_94022	490	.	11.2181	51.3178	49.0577	325
chr5	12503397	12503630	GSE124336_Fernandez_2019_GSM3529864_P0PM_1_S1_P0_eHcn4_1_ATACseq_SRR8368605_peak_94023	40	.	3.08903	5.66944	4.04416	66
chr5	12507062	12508228	GSE124336_Fernandez_2019_GSM3529864_P0PM_1_S1_P0_eHcn4_1_ATACseq_SRR8368605_peak_94024	826	.	15.7703	85.1449	82.6564	730
chr5	12541281	12541535	GSE124336_Fernandez_2019_GSM3529864_P0PM_1_S1_P0_eHcn4_1_ATACseq_SRR8368605_peak_94025	232	.	7.15355	25.2865	23.2744	161
chr5	12549710	12550247	GSE124336_Fernandez_2019_GSM3529864_P0PM_1_S1_P0_eHcn4_1_ATACseq_SRR8368605_peak_94026	162	.	5.8529	18.1152	16.2017	477
chr5	12564782	12565024	GSE124336_Fernandez_2019_GSM3529864_P0PM_1_S1_P0_eHcn4_1_ATACseq_SRR8368605_peak_94027	153	.	5.69032	17.2689	15.3688	205
chr5	12631042	12631276	GSE124336_Fernandez_2019_GSM3529864_P0PM_1_S1_P0_eHcn4_1_ATACseq_SRR8368605_peak_94028	91	.	4.38968	10.9658	9.1848	103
chr5	12767326	12767473	GSE124336_Fernandez_2019_GSM3529864_P0PM_1_S1_P0_eHcn4_1_ATACseq_SRR8368605_peak_94029	71	.	3.90194	8.84557	7.1172	56
chr5	13021985	13023043	GSE124336_Fernandez_2019_GSM3529864_P0PM_1_S1_P0_eHcn4_1_ATACseq_SRR8368605_peak_94030	2585	.	35.28	262.087	258.555	570
chr5	13058970	13059193	GSE124336_Fernandez_2019_GSM3529864_P0PM_1_S1_P0_eHcn4_1_ATACseq_SRR8368605_peak_94031	99	.	4.55226	11.7044	9.90704	90
chr5	13229659	13230386	GSE124336_Fernandez_2019_GSM3529864_P0PM_1_S1_P0_eHcn4_1_ATACseq_SRR8368605_peak_94032	214	.	6.82839	23.4307	21.442	368
chr5	13279830	13280312	GSE124336_Fernandez_2019_GSM3529864_P0PM_1_S1_P0_eHcn4_1_ATACseq_SRR8368605_peak_94033	290	.	8.12903	31.0802	29.0019	213
chr5	13281522	13281720	GSE124336_Fernandez_2019_GSM3529864_P0PM_1_S1_P0_eHcn4_1_ATACseq_SRR8368605_peak_94034	52	.	3.41419	6.88177	5.21244	47
chr5	13398155	13398918	GSE124336_Fernandez_2019_GSM3529864_P0PM_1_S1_P0_eHcn4_1_ATACseq_SRR8368605_peak_94035	129	.	5.20258	14.8039	12.9457	456
chr5	13399094	13400817	GSE124336_Fernandez_2019_GSM3529864_P0PM_1_S1_P0_eHcn4_1_ATACseq_SRR8368605_peak_94036	701	.	14.1445	72.6015	70.1917	308
chr5	13402116	13402893	GSE124336_Fernandez_2019_GSM3529864_P0PM_1_S1_P0_eHcn4_1_ATACseq_SRR8368605_peak_94037	99	.	4.55226	11.7044	9.90704	451
chr5	13405545	13405703	GSE124336_Fernandez_2019_GSM3529864_P0PM_1_S1_P0_eHcn4_1_ATACseq_SRR8368605_peak_94038	242	.	7.31613	26.229	24.2054	75
chr5	13470059	13471151	GSE124336_Fernandez_2019_GSM3529864_P0PM_1_S1_P0_eHcn4_1_ATACseq_SRR8368605_peak_94039	776	.	15.12	80.0714	77.6142	635
chr5	13527083	13527407	GSE124336_Fernandez_2019_GSM3529864_P0PM_1_S1_P0_eHcn4_1_ATACseq_SRR8368605_peak_94040	40	.	3.08903	5.66944	4.04416	278
chr5	13544355	13544807	GSE124336_Fernandez_2019_GSM3529864_P0PM_1_S1_P0_eHcn4_1_ATACseq_SRR8368605_peak_94041	232	.	7.15355	25.2865	23.2744	221
chr5	13546416	13546712	GSE124336_Fernandez_2019_GSM3529864_P0PM_1_S1_P0_eHcn4_1_ATACseq_SRR8368605_peak_94042	64	.	3.73935	8.17267	6.46315	86
chr5	13546917	13548730	GSE124336_Fernandez_2019_GSM3529864_P0PM_1_S1_P0_eHcn4_1_ATACseq_SRR8368605_peak_94043	1281	.	21.2981	130.892	128.147	781
chr5	13549085	13549485	GSE124336_Fernandez_2019_GSM3529864_P0PM_1_S1_P0_eHcn4_1_ATACseq_SRR8368605_peak_94044	170	.	6.01548	18.9734	17.0468	128
chr5	13628843	13629323	GSE124336_Fernandez_2019_GSM3529864_P0PM_1_S1_P0_eHcn4_1_ATACseq_SRR8368605_peak_94045	726	.	14.4697	75.0723	72.6466	377
chr5	13923916	13924090	GSE124336_Fernandez_2019_GSM3529864_P0PM_1_S1_P0_eHcn4_1_ATACseq_SRR8368605_peak_94046	91	.	4.38968	10.9658	9.1848	85
chr5	14025214	14025885	GSE124336_Fernandez_2019_GSM3529864_P0PM_1_S1_P0_eHcn4_1_ATACseq_SRR8368605_peak_94047	71	.	3.90194	8.84557	7.1172	127
chr5	14073178	14073463	GSE124336_Fernandez_2019_GSM3529864_P0PM_1_S1_P0_eHcn4_1_ATACseq_SRR8368605_peak_94048	381	.	9.59226	40.3395	38.171	166
chr5	14108848	14109208	GSE124336_Fernandez_2019_GSM3529864_P0PM_1_S1_P0_eHcn4_1_ATACseq_SRR8368605_peak_94049	71	.	3.90194	8.84557	7.1172	84
chr5	14252741	14252883	GSE124336_Fernandez_2019_GSM3529864_P0PM_1_S1_P0_eHcn4_1_ATACseq_SRR8368605_peak_94050	99	.	4.55226	11.7044	9.90704	47
chr5	14338808	14339349	GSE124336_Fernandez_2019_GSM3529864_P0PM_1_S1_P0_eHcn4_1_ATACseq_SRR8368605_peak_94051	839	.	15.9329	86.4245	83.9283	254
chr5	14340195	14340420	GSE124336_Fernandez_2019_GSM3529864_P0PM_1_S1_P0_eHcn4_1_ATACseq_SRR8368605_peak_94052	46	.	3.25161	6.26535	4.61752	218
chr5	14514604	14515658	GSE124336_Fernandez_2019_GSM3529864_P0PM_1_S1_P0_eHcn4_1_ATACseq_SRR8368605_peak_94053	1987	.	29.1019	201.847	198.713	436
chr5	14526007	14526441	GSE124336_Fernandez_2019_GSM3529864_P0PM_1_S1_P0_eHcn4_1_ATACseq_SRR8368605_peak_94054	270	.	7.80387	29.1128	27.056	189
chr5	14738329	14738824	GSE124336_Fernandez_2019_GSM3529864_P0PM_1_S1_P0_eHcn4_1_ATACseq_SRR8368605_peak_94055	106	.	4.71484	12.4579	10.6448	44
chr5	14834235	14834396	GSE124336_Fernandez_2019_GSM3529864_P0PM_1_S1_P0_eHcn4_1_ATACseq_SRR8368605_peak_94056	58	.	3.57677	7.51782	5.82803	54
chr5	14885405	14885705	GSE124336_Fernandez_2019_GSM3529864_P0PM_1_S1_P0_eHcn4_1_ATACseq_SRR8368605_peak_94057	162	.	5.8529	18.1152	16.2017	35
chr5	15838091	15838403	GSE124336_Fernandez_2019_GSM3529864_P0PM_1_S1_P0_eHcn4_1_ATACseq_SRR8368605_peak_94069	457	.	10.7303	47.9544	45.721	206
chr5	15933667	15936319	GSE124336_Fernandez_2019_GSM3529864_P0PM_1_S1_P0_eHcn4_1_ATACseq_SRR8368605_peak_94070	1685	.	25.8503	171.504	168.541	842
chr5	15941083	15941318	GSE124336_Fernandez_2019_GSM3529864_P0PM_1_S1_P0_eHcn4_1_ATACseq_SRR8368605_peak_94071	29	.	2.76387	4.54313	2.96692	81
chr5	15960323	15960563	GSE124336_Fernandez_2019_GSM3529864_P0PM_1_S1_P0_eHcn4_1_ATACseq_SRR8368605_peak_94072	77	.	4.06452	9.53581	7.78926	166
chr5	15961971	15962138	GSE124336_Fernandez_2019_GSM3529864_P0PM_1_S1_P0_eHcn4_1_ATACseq_SRR8368605_peak_94073	162	.	5.8529	18.1152	16.2017	110
chr5	15966541	15968250	GSE124336_Fernandez_2019_GSM3529864_P0PM_1_S1_P0_eHcn4_1_ATACseq_SRR8368605_peak_94074	2537	.	34.7923	257.219	253.723	489
chr5	15970363	15970782	GSE124336_Fernandez_2019_GSM3529864_P0PM_1_S1_P0_eHcn4_1_ATACseq_SRR8368605_peak_94075	91	.	4.38968	10.9658	9.1848	239
chr5	15971751	15972666	GSE124336_Fernandez_2019_GSM3529864_P0PM_1_S1_P0_eHcn4_1_ATACseq_SRR8368605_peak_94076	77	.	4.06452	9.53581	7.78926	243
chr5	15991919	15992203	GSE124336_Fernandez_2019_GSM3529864_P0PM_1_S1_P0_eHcn4_1_ATACseq_SRR8368605_peak_94077	46	.	3.25161	6.26535	4.61752	94
chr5	16007046	16007798	GSE124336_Fernandez_2019_GSM3529864_P0PM_1_S1_P0_eHcn4_1_ATACseq_SRR8368605_peak_94078	446	.	10.5677	46.8462	44.6219	126
chr5	16030197	16030423	GSE124336_Fernandez_2019_GSM3529864_P0PM_1_S1_P0_eHcn4_1_ATACseq_SRR8368605_peak_94079	29	.	2.76387	4.54313	2.96692	148
chr5	16047169	16048010	GSE124336_Fernandez_2019_GSM3529864_P0PM_1_S1_P0_eHcn4_1_ATACseq_SRR8368605_peak_94080	340	.	8.94193	36.1457	34.0163	417
chr5	16087914	16088303	GSE124336_Fernandez_2019_GSM3529864_P0PM_1_S1_P0_eHcn4_1_ATACseq_SRR8368605_peak_94081	64	.	3.73935	8.17267	6.46315	284
chr5	16121498	16121775	GSE124336_Fernandez_2019_GSM3529864_P0PM_1_S1_P0_eHcn4_1_ATACseq_SRR8368605_peak_94082	46	.	3.25161	6.26535	4.61752	95
chr5	16122582	16122780	GSE124336_Fernandez_2019_GSM3529864_P0PM_1_S1_P0_eHcn4_1_ATACseq_SRR8368605_peak_94083	64	.	3.73935	8.17267	6.46315	108
chr5	16155490	16156071	GSE124336_Fernandez_2019_GSM3529864_P0PM_1_S1_P0_eHcn4_1_ATACseq_SRR8368605_peak_94084	260	.	7.64129	28.1424	26.0965	303
chr5	16163195	16163937	GSE124336_Fernandez_2019_GSM3529864_P0PM_1_S1_P0_eHcn4_1_ATACseq_SRR8368605_peak_94085	763	.	14.9574	78.8146	76.3652	255
chr5	16166120	16166332	GSE124336_Fernandez_2019_GSM3529864_P0PM_1_S1_P0_eHcn4_1_ATACseq_SRR8368605_peak_94086	77	.	4.06452	9.53581	7.78926	42
chr5	16182649	16183414	GSE124336_Fernandez_2019_GSM3529864_P0PM_1_S1_P0_eHcn4_1_ATACseq_SRR8368605_peak_94087	665	.	13.6568	68.9328	66.5469	308
chr5	16199931	16200071	GSE124336_Fernandez_2019_GSM3529864_P0PM_1_S1_P0_eHcn4_1_ATACseq_SRR8368605_peak_94088	290	.	8.12903	31.0802	29.0019	64
chr5	16220630	16221016	GSE124336_Fernandez_2019_GSM3529864_P0PM_1_S1_P0_eHcn4_1_ATACseq_SRR8368605_peak_94089	129	.	5.20258	14.8039	12.9457	154
chr5	16229478	16229636	GSE124336_Fernandez_2019_GSM3529864_P0PM_1_S1_P0_eHcn4_1_ATACseq_SRR8368605_peak_94090	91	.	4.38968	10.9658	9.1848	108
chr5	16238043	16238232	GSE124336_Fernandez_2019_GSM3529864_P0PM_1_S1_P0_eHcn4_1_ATACseq_SRR8368605_peak_94091	153	.	5.69032	17.2689	15.3688	94
chr5	16253728	16254040	GSE124336_Fernandez_2019_GSM3529864_P0PM_1_S1_P0_eHcn4_1_ATACseq_SRR8368605_peak_94092	251	.	7.47871	27.181	25.1463	229
chr5	16293198	16293469	GSE124336_Fernandez_2019_GSM3529864_P0PM_1_S1_P0_eHcn4_1_ATACseq_SRR8368605_peak_94093	170	.	6.01548	18.9734	17.0468	189
chr5	16309442	16310015	GSE124336_Fernandez_2019_GSM3529864_P0PM_1_S1_P0_eHcn4_1_ATACseq_SRR8368605_peak_94094	435	.	10.4052	45.7446	43.5294	380
chr5	16315757	16316294	GSE124336_Fernandez_2019_GSM3529864_P0PM_1_S1_P0_eHcn4_1_ATACseq_SRR8368605_peak_94095	129	.	5.20258	14.8039	12.9457	251
chr5	16317412	16318006	GSE124336_Fernandez_2019_GSM3529864_P0PM_1_S1_P0_eHcn4_1_ATACseq_SRR8368605_peak_94096	299	.	8.29161	32.0768	29.9881	241
chr5	16330330	16330680	GSE124336_Fernandez_2019_GSM3529864_P0PM_1_S1_P0_eHcn4_1_ATACseq_SRR8368605_peak_94097	52	.	3.41419	6.88177	5.21244	122
chr5	16345510	16345657	GSE124336_Fernandez_2019_GSM3529864_P0PM_1_S1_P0_eHcn4_1_ATACseq_SRR8368605_peak_94098	52	.	3.41419	6.88177	5.21244	56
chr5	16348658	16348849	GSE124336_Fernandez_2019_GSM3529864_P0PM_1_S1_P0_eHcn4_1_ATACseq_SRR8368605_peak_94099	99	.	4.55226	11.7044	9.90704	141
chr5	16375663	16375858	GSE124336_Fernandez_2019_GSM3529864_P0PM_1_S1_P0_eHcn4_1_ATACseq_SRR8368605_peak_94100	29	.	2.76387	4.54313	2.96692	132
chr5	16376160	16376887	GSE124336_Fernandez_2019_GSM3529864_P0PM_1_S1_P0_eHcn4_1_ATACseq_SRR8368605_peak_94101	479	.	11.0555	50.1903	47.939	421
chr5	16410067	16410502	GSE124336_Fernandez_2019_GSM3529864_P0PM_1_S1_P0_eHcn4_1_ATACseq_SRR8368605_peak_94102	280	.	7.96645	30.0921	28.0245	133
chr5	16413896	16415630	GSE124336_Fernandez_2019_GSM3529864_P0PM_1_S1_P0_eHcn4_1_ATACseq_SRR8368605_peak_94103	1451	.	23.249	148.009	145.172	970
chr5	16418108	16418260	GSE124336_Fernandez_2019_GSM3529864_P0PM_1_S1_P0_eHcn4_1_ATACseq_SRR8368605_peak_94104	40	.	3.08903	5.66944	4.04416	68
chr5	16469683	16470908	GSE124336_Fernandez_2019_GSM3529864_P0PM_1_S1_P0_eHcn4_1_ATACseq_SRR8368605_peak_94105	629	.	13.169	65.3102	62.9485	865
chr5	16506927	16507285	GSE124336_Fernandez_2019_GSM3529864_P0PM_1_S1_P0_eHcn4_1_ATACseq_SRR8368605_peak_94106	121	.	5.04	14.0081	12.1646	92
chr5	16552723	16554390	GSE124336_Fernandez_2019_GSM3529864_P0PM_1_S1_P0_eHcn4_1_ATACseq_SRR8368605_peak_94107	251	.	7.47871	27.181	25.1463	1130
chr5	16554674	16554938	GSE124336_Fernandez_2019_GSM3529864_P0PM_1_S1_P0_eHcn4_1_ATACseq_SRR8368605_peak_94108	46	.	3.25161	6.26535	4.61752	47
chr5	16555276	16555547	GSE124336_Fernandez_2019_GSM3529864_P0PM_1_S1_P0_eHcn4_1_ATACseq_SRR8368605_peak_94109	58	.	3.57677	7.51782	5.82803	50
chr5	16556415	16556565	GSE124336_Fernandez_2019_GSM3529864_P0PM_1_S1_P0_eHcn4_1_ATACseq_SRR8368605_peak_94110	29	.	2.76387	4.54313	2.96692	49
chr5	16569044	16569341	GSE124336_Fernandez_2019_GSM3529864_P0PM_1_S1_P0_eHcn4_1_ATACseq_SRR8368605_peak_94111	319	.	8.61677	34.0951	31.9858	202
chr5	16846501	16846978	GSE124336_Fernandez_2019_GSM3529864_P0PM_1_S1_P0_eHcn4_1_ATACseq_SRR8368605_peak_94112	424	.	10.2426	44.6497	42.4436	244
chr5	16869508	16869991	GSE124336_Fernandez_2019_GSM3529864_P0PM_1_S1_P0_eHcn4_1_ATACseq_SRR8368605_peak_94113	340	.	8.94193	36.1457	34.0163	226
chr5	16955404	16955852	GSE124336_Fernandez_2019_GSM3529864_P0PM_1_S1_P0_eHcn4_1_ATACseq_SRR8368605_peak_94114	106	.	4.71484	12.4579	10.6448	336
chr5	16973211	16973694	GSE124336_Fernandez_2019_GSM3529864_P0PM_1_S1_P0_eHcn4_1_ATACseq_SRR8368605_peak_94115	319	.	8.61677	34.0951	31.9858	220
chr5	17112161	17112373	GSE124336_Fernandez_2019_GSM3529864_P0PM_1_S1_P0_eHcn4_1_ATACseq_SRR8368605_peak_94116	99	.	4.55226	11.7044	9.90704	50
chr5	17135171	17135857	GSE124336_Fernandez_2019_GSM3529864_P0PM_1_S1_P0_eHcn4_1_ATACseq_SRR8368605_peak_94117	170	.	6.01548	18.9734	17.0468	397
chr5	17137800	17138069	GSE124336_Fernandez_2019_GSM3529864_P0PM_1_S1_P0_eHcn4_1_ATACseq_SRR8368605_peak_94118	242	.	7.31613	26.229	24.2054	129
chr5	17210859	17211108	GSE124336_Fernandez_2019_GSM3529864_P0PM_1_S1_P0_eHcn4_1_ATACseq_SRR8368605_peak_94119	58	.	3.57677	7.51782	5.82803	114
chr5	17272357	17272559	GSE124336_Fernandez_2019_GSM3529864_P0PM_1_S1_P0_eHcn4_1_ATACseq_SRR8368605_peak_94120	46	.	3.25161	6.26535	4.61752	140
chr5	17329713	17329928	GSE124336_Fernandez_2019_GSM3529864_P0PM_1_S1_P0_eHcn4_1_ATACseq_SRR8368605_peak_94121	40	.	3.08903	5.66944	4.04416	43
chr5	17437440	17437632	GSE124336_Fernandez_2019_GSM3529864_P0PM_1_S1_P0_eHcn4_1_ATACseq_SRR8368605_peak_94122	84	.	4.2271	10.2428	8.4787	76
chr5	17517374	17517748	GSE124336_Fernandez_2019_GSM3529864_P0PM_1_S1_P0_eHcn4_1_ATACseq_SRR8368605_peak_94123	77	.	4.06452	9.53581	7.78926	161
chr5	17543251	17543457	GSE124336_Fernandez_2019_GSM3529864_P0PM_1_S1_P0_eHcn4_1_ATACseq_SRR8368605_peak_94124	71	.	3.90194	8.84557	7.1172	96
chr5	17544996	17545373	GSE124336_Fernandez_2019_GSM3529864_P0PM_1_S1_P0_eHcn4_1_ATACseq_SRR8368605_peak_94125	129	.	5.20258	14.8039	12.9457	221
chr5	17573594	17575384	GSE124336_Fernandez_2019_GSM3529864_P0PM_1_S1_P0_eHcn4_1_ATACseq_SRR8368605_peak_94126	1035	.	18.3716	106.124	103.514	953
chr5	17584397	17584787	GSE124336_Fernandez_2019_GSM3529864_P0PM_1_S1_P0_eHcn4_1_ATACseq_SRR8368605_peak_94127	309	.	8.45419	33.0818	30.9827	96
chr5	17638239	17638382	GSE124336_Fernandez_2019_GSM3529864_P0PM_1_S1_P0_eHcn4_1_ATACseq_SRR8368605_peak_94128	34	.	2.92645	5.09501	3.49355	101
chr5	17689510	17689942	GSE124336_Fernandez_2019_GSM3529864_P0PM_1_S1_P0_eHcn4_1_ATACseq_SRR8368605_peak_94129	58	.	3.57677	7.51782	5.82803	203
chr5	17698997	17699199	GSE124336_Fernandez_2019_GSM3529864_P0PM_1_S1_P0_eHcn4_1_ATACseq_SRR8368605_peak_94130	99	.	4.55226	11.7044	9.90704	118
chr5	17702681	17703131	GSE124336_Fernandez_2019_GSM3529864_P0PM_1_S1_P0_eHcn4_1_ATACseq_SRR8368605_peak_94131	413	.	10.08	43.5617	41.3648	158
chr5	17766021	17766325	GSE124336_Fernandez_2019_GSM3529864_P0PM_1_S1_P0_eHcn4_1_ATACseq_SRR8368605_peak_94132	242	.	7.31613	26.229	24.2054	197
chr5	17816144	17816804	GSE124336_Fernandez_2019_GSM3529864_P0PM_1_S1_P0_eHcn4_1_ATACseq_SRR8368605_peak_94133	121	.	5.04	14.0081	12.1646	175
chr5	17830430	17830590	GSE124336_Fernandez_2019_GSM3529864_P0PM_1_S1_P0_eHcn4_1_ATACseq_SRR8368605_peak_94134	34	.	2.92645	5.09501	3.49355	87
chr5	17832715	17832876	GSE124336_Fernandez_2019_GSM3529864_P0PM_1_S1_P0_eHcn4_1_ATACseq_SRR8368605_peak_94135	19	.	2.43871	3.51174	1.99142	18
chr5	17835539	17836870	GSE124336_Fernandez_2019_GSM3529864_P0PM_1_S1_P0_eHcn4_1_ATACseq_SRR8368605_peak_94136	929	.	17.071	95.5025	92.953	353
chr5	17842210	17842374	GSE124336_Fernandez_2019_GSM3529864_P0PM_1_S1_P0_eHcn4_1_ATACseq_SRR8368605_peak_94137	19	.	2.43871	3.51174	1.99142	95
chr5	17843350	17844725	GSE124336_Fernandez_2019_GSM3529864_P0PM_1_S1_P0_eHcn4_1_ATACseq_SRR8368605_peak_94138	280	.	7.96645	30.0921	28.0245	712
chr5	17846257	17849116	GSE124336_Fernandez_2019_GSM3529864_P0PM_1_S1_P0_eHcn4_1_ATACseq_SRR8368605_peak_94139	251	.	7.47871	27.181	25.1463	1556
chr5	17849427	17850249	GSE124336_Fernandez_2019_GSM3529864_P0PM_1_S1_P0_eHcn4_1_ATACseq_SRR8368605_peak_94140	1480	.	23.5742	150.905	148.053	373
chr5	17850458	17850868	GSE124336_Fernandez_2019_GSM3529864_P0PM_1_S1_P0_eHcn4_1_ATACseq_SRR8368605_peak_94141	270	.	7.80387	29.1128	27.056	334
chr5	17854535	17854947	GSE124336_Fernandez_2019_GSM3529864_P0PM_1_S1_P0_eHcn4_1_ATACseq_SRR8368605_peak_94142	251	.	7.47871	27.181	25.1463	78
chr5	17863136	17863343	GSE124336_Fernandez_2019_GSM3529864_P0PM_1_S1_P0_eHcn4_1_ATACseq_SRR8368605_peak_94143	71	.	3.90194	8.84557	7.1172	96
chr5	17863780	17864363	GSE124336_Fernandez_2019_GSM3529864_P0PM_1_S1_P0_eHcn4_1_ATACseq_SRR8368605_peak_94144	40	.	3.08903	5.66944	4.04416	103
chr5	17873898	17874076	GSE124336_Fernandez_2019_GSM3529864_P0PM_1_S1_P0_eHcn4_1_ATACseq_SRR8368605_peak_94145	24	.	2.60129	4.01495	2.46568	58
chr5	17876716	17877732	GSE124336_Fernandez_2019_GSM3529864_P0PM_1_S1_P0_eHcn4_1_ATACseq_SRR8368605_peak_94146	260	.	7.64129	28.1424	26.0965	633
chr5	17879899	17882033	GSE124336_Fernandez_2019_GSM3529864_P0PM_1_S1_P0_eHcn4_1_ATACseq_SRR8368605_peak_94147	1156	.	19.8348	118.364	115.687	1126
chr5	17884680	17889479	GSE124336_Fernandez_2019_GSM3529864_P0PM_1_S1_P0_eHcn4_1_ATACseq_SRR8368605_peak_94148	714	.	14.3071	73.8345	71.4166	4172
chr5	17899065	17899211	GSE124336_Fernandez_2019_GSM3529864_P0PM_1_S1_P0_eHcn4_1_ATACseq_SRR8368605_peak_94149	24	.	2.60129	4.01495	2.46568	74
chr5	17904796	17905271	GSE124336_Fernandez_2019_GSM3529864_P0PM_1_S1_P0_eHcn4_1_ATACseq_SRR8368605_peak_94150	58	.	3.57677	7.51782	5.82803	394
chr5	17924069	17924790	GSE124336_Fernandez_2019_GSM3529864_P0PM_1_S1_P0_eHcn4_1_ATACseq_SRR8368605_peak_94151	153	.	5.69032	17.2689	15.3688	242
chr5	17938308	17938958	GSE124336_Fernandez_2019_GSM3529864_P0PM_1_S1_P0_eHcn4_1_ATACseq_SRR8368605_peak_94152	170	.	6.01548	18.9734	17.0468	406
chr5	17956443	17957081	GSE124336_Fernandez_2019_GSM3529864_P0PM_1_S1_P0_eHcn4_1_ATACseq_SRR8368605_peak_94153	392	.	9.75484	41.4064	39.2284	232
chr5	17969907	17970448	GSE124336_Fernandez_2019_GSM3529864_P0PM_1_S1_P0_eHcn4_1_ATACseq_SRR8368605_peak_94154	77	.	4.06452	9.53581	7.78926	370
chr5	17981563	17983813	GSE124336_Fernandez_2019_GSM3529864_P0PM_1_S1_P0_eHcn4_1_ATACseq_SRR8368605_peak_94155	3245	.	41.7832	328.62	324.511	1364
chr5	18001709	18001987	GSE124336_Fernandez_2019_GSM3529864_P0PM_1_S1_P0_eHcn4_1_ATACseq_SRR8368605_peak_94156	242	.	7.31613	26.229	24.2054	117
chr5	18006259	18006536	GSE124336_Fernandez_2019_GSM3529864_P0PM_1_S1_P0_eHcn4_1_ATACseq_SRR8368605_peak_94157	77	.	4.06452	9.53581	7.78926	96
chr5	18026788	18027159	GSE124336_Fernandez_2019_GSM3529864_P0PM_1_S1_P0_eHcn4_1_ATACseq_SRR8368605_peak_94158	145	.	5.52774	16.4346	14.5482	204
chr5	18042972	18043457	GSE124336_Fernandez_2019_GSM3529864_P0PM_1_S1_P0_eHcn4_1_ATACseq_SRR8368605_peak_94159	435	.	10.4052	45.7446	43.5294	265
chr5	18087940	18088520	GSE124336_Fernandez_2019_GSM3529864_P0PM_1_S1_P0_eHcn4_1_ATACseq_SRR8368605_peak_94160	929	.	17.071	95.5025	92.953	259
chr5	18307208	18307654	GSE124336_Fernandez_2019_GSM3529864_P0PM_1_S1_P0_eHcn4_1_ATACseq_SRR8368605_peak_94161	329	.	8.77935	35.1165	32.997	266
chr5	18313276	18313467	GSE124336_Fernandez_2019_GSM3529864_P0PM_1_S1_P0_eHcn4_1_ATACseq_SRR8368605_peak_94162	24	.	2.60129	4.01495	2.46568	177
chr5	18330638	18331369	GSE124336_Fernandez_2019_GSM3529864_P0PM_1_S1_P0_eHcn4_1_ATACseq_SRR8368605_peak_94163	864	.	16.2581	88.9968	86.4853	267
chr5	18332418	18332572	GSE124336_Fernandez_2019_GSM3529864_P0PM_1_S1_P0_eHcn4_1_ATACseq_SRR8368605_peak_94164	29	.	2.76387	4.54313	2.96692	72
chr5	18337796	18338331	GSE124336_Fernandez_2019_GSM3529864_P0PM_1_S1_P0_eHcn4_1_ATACseq_SRR8368605_peak_94165	290	.	8.12903	31.0802	29.0019	110
chr5	18358117	18358713	GSE124336_Fernandez_2019_GSM3529864_P0PM_1_S1_P0_eHcn4_1_ATACseq_SRR8368605_peak_94166	260	.	7.64129	28.1424	26.0965	301
chr5	18358945	18361209	GSE124336_Fernandez_2019_GSM3529864_P0PM_1_S1_P0_eHcn4_1_ATACseq_SRR8368605_peak_94167	1281	.	21.2981	130.892	128.147	1199
chr5	18435613	18436035	GSE124336_Fernandez_2019_GSM3529864_P0PM_1_S1_P0_eHcn4_1_ATACseq_SRR8368605_peak_94168	329	.	8.77935	35.1165	32.997	128
chr5	18446095	18446403	GSE124336_Fernandez_2019_GSM3529864_P0PM_1_S1_P0_eHcn4_1_ATACseq_SRR8368605_peak_94169	232	.	7.15355	25.2865	23.2744	42
chr5	18767469	18767879	GSE124336_Fernandez_2019_GSM3529864_P0PM_1_S1_P0_eHcn4_1_ATACseq_SRR8368605_peak_94170	99	.	4.55226	11.7044	9.90704	94
chr5	18917027	18917190	GSE124336_Fernandez_2019_GSM3529864_P0PM_1_S1_P0_eHcn4_1_ATACseq_SRR8368605_peak_94171	162	.	5.8529	18.1152	16.2017	54
chr5	19200783	19201681	GSE124336_Fernandez_2019_GSM3529864_P0PM_1_S1_P0_eHcn4_1_ATACseq_SRR8368605_peak_94172	929	.	17.071	95.5025	92.953	392
chr5	19225313	19228535	GSE124336_Fernandez_2019_GSM3529864_P0PM_1_S1_P0_eHcn4_1_ATACseq_SRR8368605_peak_94173	2345	.	32.8413	237.933	234.572	1347
chr5	19241966	19242736	GSE124336_Fernandez_2019_GSM3529864_P0PM_1_S1_P0_eHcn4_1_ATACseq_SRR8368605_peak_94174	162	.	5.8529	18.1152	16.2017	674
chr5	19246548	19246740	GSE124336_Fernandez_2019_GSM3529864_P0PM_1_S1_P0_eHcn4_1_ATACseq_SRR8368605_peak_94175	99	.	4.55226	11.7044	9.90704	98
chr5	19395857	19396218	GSE124336_Fernandez_2019_GSM3529864_P0PM_1_S1_P0_eHcn4_1_ATACseq_SRR8368605_peak_94176	162	.	5.8529	18.1152	16.2017	244
chr5	19400978	19401408	GSE124336_Fernandez_2019_GSM3529864_P0PM_1_S1_P0_eHcn4_1_ATACseq_SRR8368605_peak_94177	162	.	5.8529	18.1152	16.2017	178
chr5	19462594	19462737	GSE124336_Fernandez_2019_GSM3529864_P0PM_1_S1_P0_eHcn4_1_ATACseq_SRR8368605_peak_94178	34	.	2.92645	5.09501	3.49355	66
chr5	19482932	19483312	GSE124336_Fernandez_2019_GSM3529864_P0PM_1_S1_P0_eHcn4_1_ATACseq_SRR8368605_peak_94179	776	.	15.12	80.0714	77.6142	217
chr5	19504975	19505413	GSE124336_Fernandez_2019_GSM3529864_P0PM_1_S1_P0_eHcn4_1_ATACseq_SRR8368605_peak_94180	162	.	5.8529	18.1152	16.2017	287
chr5	19674569	19674864	GSE124336_Fernandez_2019_GSM3529864_P0PM_1_S1_P0_eHcn4_1_ATACseq_SRR8368605_peak_94181	29	.	2.76387	4.54313	2.96692	189
chr5	19723755	19724052	GSE124336_Fernandez_2019_GSM3529864_P0PM_1_S1_P0_eHcn4_1_ATACseq_SRR8368605_peak_94182	129	.	5.20258	14.8039	12.9457	72
chr5	19907740	19909893	GSE124336_Fernandez_2019_GSM3529864_P0PM_1_S1_P0_eHcn4_1_ATACseq_SRR8368605_peak_94183	479	.	11.0555	50.1903	47.939	375
chr5	19927193	19927660	GSE124336_Fernandez_2019_GSM3529864_P0PM_1_S1_P0_eHcn4_1_ATACseq_SRR8368605_peak_94184	524	.	11.7058	54.7373	52.4512	196
chr5	19933250	19933543	GSE124336_Fernandez_2019_GSM3529864_P0PM_1_S1_P0_eHcn4_1_ATACseq_SRR8368605_peak_94185	179	.	6.17806	19.843	17.9035	130
chr5	19963355	19963803	GSE124336_Fernandez_2019_GSM3529864_P0PM_1_S1_P0_eHcn4_1_ATACseq_SRR8368605_peak_94186	290	.	8.12903	31.0802	29.0019	244
chr5	19969946	19971655	GSE124336_Fernandez_2019_GSM3529864_P0PM_1_S1_P0_eHcn4_1_ATACseq_SRR8368605_peak_94187	547	.	12.031	57.047	54.7437	975
chr5	19990140	19990301	GSE124336_Fernandez_2019_GSM3529864_P0PM_1_S1_P0_eHcn4_1_ATACseq_SRR8368605_peak_94188	19	.	2.43871	3.51174	1.99142	23
chr5	19999242	19999864	GSE124336_Fernandez_2019_GSM3529864_P0PM_1_S1_P0_eHcn4_1_ATACseq_SRR8368605_peak_94189	524	.	11.7058	54.7373	52.4512	465
chr5	20061777	20062288	GSE124336_Fernandez_2019_GSM3529864_P0PM_1_S1_P0_eHcn4_1_ATACseq_SRR8368605_peak_94190	153	.	5.69032	17.2689	15.3688	426
chr5	20109646	20109826	GSE124336_Fernandez_2019_GSM3529864_P0PM_1_S1_P0_eHcn4_1_ATACseq_SRR8368605_peak_94191	52	.	3.41419	6.88177	5.21244	96
chr5	20286914	20287639	GSE124336_Fernandez_2019_GSM3529864_P0PM_1_S1_P0_eHcn4_1_ATACseq_SRR8368605_peak_94192	52	.	3.41419	6.88177	5.21244	457
chr5	20335521	20335905	GSE124336_Fernandez_2019_GSM3529864_P0PM_1_S1_P0_eHcn4_1_ATACseq_SRR8368605_peak_94193	99	.	4.55226	11.7044	9.90704	258
chr5	20363423	20363764	GSE124336_Fernandez_2019_GSM3529864_P0PM_1_S1_P0_eHcn4_1_ATACseq_SRR8368605_peak_94194	113	.	4.87742	13.226	11.3974	234
chr5	20389513	20389681	GSE124336_Fernandez_2019_GSM3529864_P0PM_1_S1_P0_eHcn4_1_ATACseq_SRR8368605_peak_94195	113	.	4.87742	13.226	11.3974	96
chr5	20406445	20407122	GSE124336_Fernandez_2019_GSM3529864_P0PM_1_S1_P0_eHcn4_1_ATACseq_SRR8368605_peak_94196	547	.	12.031	57.047	54.7437	360
chr5	20446206	20446990	GSE124336_Fernandez_2019_GSM3529864_P0PM_1_S1_P0_eHcn4_1_ATACseq_SRR8368605_peak_94197	392	.	9.75484	41.4064	39.2284	422
chr5	20451981	20452364	GSE124336_Fernandez_2019_GSM3529864_P0PM_1_S1_P0_eHcn4_1_ATACseq_SRR8368605_peak_94198	34	.	2.92645	5.09501	3.49355	54
chr5	20462516	20462680	GSE124336_Fernandez_2019_GSM3529864_P0PM_1_S1_P0_eHcn4_1_ATACseq_SRR8368605_peak_94199	52	.	3.41419	6.88177	5.21244	97
chr5	20513994	20514186	GSE124336_Fernandez_2019_GSM3529864_P0PM_1_S1_P0_eHcn4_1_ATACseq_SRR8368605_peak_94200	34	.	2.92645	5.09501	3.49355	83
chr5	20583217	20583462	GSE124336_Fernandez_2019_GSM3529864_P0PM_1_S1_P0_eHcn4_1_ATACseq_SRR8368605_peak_94201	145	.	5.52774	16.4346	14.5482	106
chr5	20610676	20610936	GSE124336_Fernandez_2019_GSM3529864_P0PM_1_S1_P0_eHcn4_1_ATACseq_SRR8368605_peak_94202	46	.	3.25161	6.26535	4.61752	142
chr5	20637750	20637896	GSE124336_Fernandez_2019_GSM3529864_P0PM_1_S1_P0_eHcn4_1_ATACseq_SRR8368605_peak_94203	187	.	6.34064	20.7238	18.7717	55
chr5	20654844	20655564	GSE124336_Fernandez_2019_GSM3529864_P0PM_1_S1_P0_eHcn4_1_ATACseq_SRR8368605_peak_94204	214	.	6.82839	23.4307	21.442	240
chr5	20658087	20658446	GSE124336_Fernandez_2019_GSM3529864_P0PM_1_S1_P0_eHcn4_1_ATACseq_SRR8368605_peak_94205	371	.	9.42968	39.2798	37.1209	130
chr5	20671596	20672249	GSE124336_Fernandez_2019_GSM3529864_P0PM_1_S1_P0_eHcn4_1_ATACseq_SRR8368605_peak_94206	1225	.	20.6477	125.29	122.575	382
chr5	20701374	20703276	GSE124336_Fernandez_2019_GSM3529864_P0PM_1_S1_P0_eHcn4_1_ATACseq_SRR8368605_peak_94207	2298	.	32.3535	233.159	229.83	713
chr5	20720232	20720793	GSE124336_Fernandez_2019_GSM3529864_P0PM_1_S1_P0_eHcn4_1_ATACseq_SRR8368605_peak_94208	280	.	7.96645	30.0921	28.0245	397
chr5	20732588	20732928	GSE124336_Fernandez_2019_GSM3529864_P0PM_1_S1_P0_eHcn4_1_ATACseq_SRR8368605_peak_94209	232	.	7.15355	25.2865	23.2744	141
chr5	20759450	20760555	GSE124336_Fernandez_2019_GSM3529864_P0PM_1_S1_P0_eHcn4_1_ATACseq_SRR8368605_peak_94210	1129	.	19.5097	115.619	112.956	536
chr5	20765530	20765936	GSE124336_Fernandez_2019_GSM3529864_P0PM_1_S1_P0_eHcn4_1_ATACseq_SRR8368605_peak_94211	299	.	8.29161	32.0768	29.9881	127
chr5	20773447	20773722	GSE124336_Fernandez_2019_GSM3529864_P0PM_1_S1_P0_eHcn4_1_ATACseq_SRR8368605_peak_94212	179	.	6.17806	19.843	17.9035	97
chr5	20778642	20778891	GSE124336_Fernandez_2019_GSM3529864_P0PM_1_S1_P0_eHcn4_1_ATACseq_SRR8368605_peak_94213	52	.	3.41419	6.88177	5.21244	167
chr5	20791243	20791425	GSE124336_Fernandez_2019_GSM3529864_P0PM_1_S1_P0_eHcn4_1_ATACseq_SRR8368605_peak_94214	15	.	2.27613	3.0349	1.54584	121
chr5	20791893	20792927	GSE124336_Fernandez_2019_GSM3529864_P0PM_1_S1_P0_eHcn4_1_ATACseq_SRR8368605_peak_94215	1466	.	23.4116	149.456	146.611	469
chr5	20817337	20818006	GSE124336_Fernandez_2019_GSM3529864_P0PM_1_S1_P0_eHcn4_1_ATACseq_SRR8368605_peak_94216	196	.	6.50323	21.6155	19.651	331
chr5	20821079	20822180	GSE124336_Fernandez_2019_GSM3529864_P0PM_1_S1_P0_eHcn4_1_ATACseq_SRR8368605_peak_94217	665	.	13.6568	68.9328	66.5469	270
chr5	20831538	20831732	GSE124336_Fernandez_2019_GSM3529864_P0PM_1_S1_P0_eHcn4_1_ATACseq_SRR8368605_peak_94218	121	.	5.04	14.0081	12.1646	109
chr5	20839966	20840380	GSE124336_Fernandez_2019_GSM3529864_P0PM_1_S1_P0_eHcn4_1_ATACseq_SRR8368605_peak_94219	58	.	3.57677	7.51782	5.82803	305
chr5	20852615	20853216	GSE124336_Fernandez_2019_GSM3529864_P0PM_1_S1_P0_eHcn4_1_ATACseq_SRR8368605_peak_94220	558	.	12.1935	58.2106	55.8988	279
chr5	20858364	20858651	GSE124336_Fernandez_2019_GSM3529864_P0PM_1_S1_P0_eHcn4_1_ATACseq_SRR8368605_peak_94221	137	.	5.36516	15.6128	13.7404	219
chr5	20862048	20862329	GSE124336_Fernandez_2019_GSM3529864_P0PM_1_S1_P0_eHcn4_1_ATACseq_SRR8368605_peak_94222	113	.	4.87742	13.226	11.3974	76
chr5	20879718	20883242	GSE124336_Fernandez_2019_GSM3529864_P0PM_1_S1_P0_eHcn4_1_ATACseq_SRR8368605_peak_94223	4754	.	55.7652	480.367	475.442	2559
chr5	20889360	20889805	GSE124336_Fernandez_2019_GSM3529864_P0PM_1_S1_P0_eHcn4_1_ATACseq_SRR8368605_peak_94224	170	.	6.01548	18.9734	17.0468	239
chr5	20913467	20914167	GSE124336_Fernandez_2019_GSM3529864_P0PM_1_S1_P0_eHcn4_1_ATACseq_SRR8368605_peak_94225	446	.	10.5677	46.8462	44.6219	429
chr5	20924765	20925091	GSE124336_Fernandez_2019_GSM3529864_P0PM_1_S1_P0_eHcn4_1_ATACseq_SRR8368605_peak_94226	46	.	3.25161	6.26535	4.61752	36
chr5	20929193	20931319	GSE124336_Fernandez_2019_GSM3529864_P0PM_1_S1_P0_eHcn4_1_ATACseq_SRR8368605_peak_94227	942	.	17.2335	96.8162	94.259	870
chr5	20933894	20934321	GSE124336_Fernandez_2019_GSM3529864_P0PM_1_S1_P0_eHcn4_1_ATACseq_SRR8368605_peak_94228	64	.	3.73935	8.17267	6.46315	200
chr5	20934463	20934901	GSE124336_Fernandez_2019_GSM3529864_P0PM_1_S1_P0_eHcn4_1_ATACseq_SRR8368605_peak_94229	71	.	3.90194	8.84557	7.1172	217
chr5	20935587	20936252	GSE124336_Fernandez_2019_GSM3529864_P0PM_1_S1_P0_eHcn4_1_ATACseq_SRR8368605_peak_94230	58	.	3.57677	7.51782	5.82803	152
chr5	20938457	20941692	GSE124336_Fernandez_2019_GSM3529864_P0PM_1_S1_P0_eHcn4_1_ATACseq_SRR8368605_peak_94231	2473	.	34.1419	250.757	247.308	1782
chr5	20944981	20945835	GSE124336_Fernandez_2019_GSM3529864_P0PM_1_S1_P0_eHcn4_1_ATACseq_SRR8368605_peak_94232	242	.	7.31613	26.229	24.2054	550
chr5	20949529	20950456	GSE124336_Fernandez_2019_GSM3529864_P0PM_1_S1_P0_eHcn4_1_ATACseq_SRR8368605_peak_94233	299	.	8.29161	32.0768	29.9881	668
chr5	20950612	20953048	GSE124336_Fernandez_2019_GSM3529864_P0PM_1_S1_P0_eHcn4_1_ATACseq_SRR8368605_peak_94234	3194	.	41.2955	323.531	319.473	1187
chr5	20954282	20954867	GSE124336_Fernandez_2019_GSM3529864_P0PM_1_S1_P0_eHcn4_1_ATACseq_SRR8368605_peak_94235	381	.	9.59226	40.3395	38.171	328
chr5	20963319	20963591	GSE124336_Fernandez_2019_GSM3529864_P0PM_1_S1_P0_eHcn4_1_ATACseq_SRR8368605_peak_94236	71	.	3.90194	8.84557	7.1172	7
chr5	20967719	20968326	GSE124336_Fernandez_2019_GSM3529864_P0PM_1_S1_P0_eHcn4_1_ATACseq_SRR8368605_peak_94237	877	.	16.4206	90.2895	87.7703	327
chr5	20968824	20969267	GSE124336_Fernandez_2019_GSM3529864_P0PM_1_S1_P0_eHcn4_1_ATACseq_SRR8368605_peak_94238	129	.	5.20258	14.8039	12.9457	343
chr5	21017197	21017398	GSE124336_Fernandez_2019_GSM3529864_P0PM_1_S1_P0_eHcn4_1_ATACseq_SRR8368605_peak_94239	71	.	3.90194	8.84557	7.1172	37
chr5	21033622	21034221	GSE124336_Fernandez_2019_GSM3529864_P0PM_1_S1_P0_eHcn4_1_ATACseq_SRR8368605_peak_94240	52	.	3.41419	6.88177	5.21244	199
chr5	21053506	21056946	GSE124336_Fernandez_2019_GSM3529864_P0PM_1_S1_P0_eHcn4_1_ATACseq_SRR8368605_peak_94241	3077	.	40.1574	311.716	307.77	2813
chr5	21125105	21125304	GSE124336_Fernandez_2019_GSM3529864_P0PM_1_S1_P0_eHcn4_1_ATACseq_SRR8368605_peak_94242	106	.	4.71484	12.4579	10.6448	47
chr5	21136604	21136990	GSE124336_Fernandez_2019_GSM3529864_P0PM_1_S1_P0_eHcn4_1_ATACseq_SRR8368605_peak_94243	113	.	4.87742	13.226	11.3974	153
chr5	21139123	21140262	GSE124336_Fernandez_2019_GSM3529864_P0PM_1_S1_P0_eHcn4_1_ATACseq_SRR8368605_peak_94244	2829	.	37.7187	286.691	282.965	574
chr5	21140505	21142144	GSE124336_Fernandez_2019_GSM3529864_P0PM_1_S1_P0_eHcn4_1_ATACseq_SRR8368605_peak_94245	299	.	8.29161	32.0768	29.9881	994
chr5	21144472	21144982	GSE124336_Fernandez_2019_GSM3529864_P0PM_1_S1_P0_eHcn4_1_ATACseq_SRR8368605_peak_94246	381	.	9.59226	40.3395	38.171	240
chr5	21169113	21169258	GSE124336_Fernandez_2019_GSM3529864_P0PM_1_S1_P0_eHcn4_1_ATACseq_SRR8368605_peak_94247	52	.	3.41419	6.88177	5.21244	107
chr5	21185450	21186970	GSE124336_Fernandez_2019_GSM3529864_P0PM_1_S1_P0_eHcn4_1_ATACseq_SRR8368605_peak_94248	1008	.	18.0464	103.445	100.85	762
chr5	21205992	21206563	GSE124336_Fernandez_2019_GSM3529864_P0PM_1_S1_P0_eHcn4_1_ATACseq_SRR8368605_peak_94249	665	.	13.6568	68.9328	66.5469	276
chr5	21218252	21218460	GSE124336_Fernandez_2019_GSM3529864_P0PM_1_S1_P0_eHcn4_1_ATACseq_SRR8368605_peak_94250	29	.	2.76387	4.54313	2.96692	113
chr5	21261950	21262265	GSE124336_Fernandez_2019_GSM3529864_P0PM_1_S1_P0_eHcn4_1_ATACseq_SRR8368605_peak_94251	46	.	3.25161	6.26535	4.61752	264
chr5	21263122	21263949	GSE124336_Fernandez_2019_GSM3529864_P0PM_1_S1_P0_eHcn4_1_ATACseq_SRR8368605_peak_94252	701	.	14.1445	72.6015	70.1917	242
chr5	21265174	21265475	GSE124336_Fernandez_2019_GSM3529864_P0PM_1_S1_P0_eHcn4_1_ATACseq_SRR8368605_peak_94253	617	.	13.0065	64.1132	61.7597	88
chr5	21269566	21269708	GSE124336_Fernandez_2019_GSM3529864_P0PM_1_S1_P0_eHcn4_1_ATACseq_SRR8368605_peak_94254	34	.	2.92645	5.09501	3.49355	62
chr5	21270706	21271161	GSE124336_Fernandez_2019_GSM3529864_P0PM_1_S1_P0_eHcn4_1_ATACseq_SRR8368605_peak_94255	99	.	4.55226	11.7044	9.90704	192
chr5	21277841	21278093	GSE124336_Fernandez_2019_GSM3529864_P0PM_1_S1_P0_eHcn4_1_ATACseq_SRR8368605_peak_94256	91	.	4.38968	10.9658	9.1848	74
chr5	21280595	21280798	GSE124336_Fernandez_2019_GSM3529864_P0PM_1_S1_P0_eHcn4_1_ATACseq_SRR8368605_peak_94257	106	.	4.71484	12.4579	10.6448	122
chr5	21283467	21283911	GSE124336_Fernandez_2019_GSM3529864_P0PM_1_S1_P0_eHcn4_1_ATACseq_SRR8368605_peak_94258	71	.	3.90194	8.84557	7.1172	402
chr5	21299291	21299564	GSE124336_Fernandez_2019_GSM3529864_P0PM_1_S1_P0_eHcn4_1_ATACseq_SRR8368605_peak_94259	64	.	3.73935	8.17267	6.46315	92
chr5	21320060	21320800	GSE124336_Fernandez_2019_GSM3529864_P0PM_1_S1_P0_eHcn4_1_ATACseq_SRR8368605_peak_94260	490	.	11.2181	51.3178	49.0577	269
chr5	21325694	21327021	GSE124336_Fernandez_2019_GSM3529864_P0PM_1_S1_P0_eHcn4_1_ATACseq_SRR8368605_peak_94261	501	.	11.3806	52.4515	50.1827	967
chr5	21327775	21328154	GSE124336_Fernandez_2019_GSM3529864_P0PM_1_S1_P0_eHcn4_1_ATACseq_SRR8368605_peak_94262	106	.	4.71484	12.4579	10.6448	141
chr5	21328689	21332455	GSE124336_Fernandez_2019_GSM3529864_P0PM_1_S1_P0_eHcn4_1_ATACseq_SRR8368605_peak_94263	3688	.	46.0103	373.344	368.806	1092
chr5	21348464	21348738	GSE124336_Fernandez_2019_GSM3529864_P0PM_1_S1_P0_eHcn4_1_ATACseq_SRR8368605_peak_94264	58	.	3.57677	7.51782	5.82803	205
chr5	21354151	21354503	GSE124336_Fernandez_2019_GSM3529864_P0PM_1_S1_P0_eHcn4_1_ATACseq_SRR8368605_peak_94265	64	.	3.73935	8.17267	6.46315	178
chr5	21371446	21373725	GSE124336_Fernandez_2019_GSM3529864_P0PM_1_S1_P0_eHcn4_1_ATACseq_SRR8368605_peak_94266	2079	.	30.0774	211.143	207.954	1247
chr5	21373892	21374127	GSE124336_Fernandez_2019_GSM3529864_P0PM_1_S1_P0_eHcn4_1_ATACseq_SRR8368605_peak_94267	64	.	3.73935	8.17267	6.46315	105
chr5	21374694	21375582	GSE124336_Fernandez_2019_GSM3529864_P0PM_1_S1_P0_eHcn4_1_ATACseq_SRR8368605_peak_94268	129	.	5.20258	14.8039	12.9457	118
chr5	21379240	21379810	GSE124336_Fernandez_2019_GSM3529864_P0PM_1_S1_P0_eHcn4_1_ATACseq_SRR8368605_peak_94269	223	.	6.99097	24.3536	22.3531	411
chr5	21382121	21383451	GSE124336_Fernandez_2019_GSM3529864_P0PM_1_S1_P0_eHcn4_1_ATACseq_SRR8368605_peak_94270	223	.	6.99097	24.3536	22.3531	780
chr5	21391650	21392148	GSE124336_Fernandez_2019_GSM3529864_P0PM_1_S1_P0_eHcn4_1_ATACseq_SRR8368605_peak_94271	40	.	3.08903	5.66944	4.04416	128
chr5	21395066	21395666	GSE124336_Fernandez_2019_GSM3529864_P0PM_1_S1_P0_eHcn4_1_ATACseq_SRR8368605_peak_94272	582	.	12.5187	60.5549	58.2263	316
chr5	21420576	21420870	GSE124336_Fernandez_2019_GSM3529864_P0PM_1_S1_P0_eHcn4_1_ATACseq_SRR8368605_peak_94273	196	.	6.50323	21.6155	19.651	185
chr5	21424319	21425731	GSE124336_Fernandez_2019_GSM3529864_P0PM_1_S1_P0_eHcn4_1_ATACseq_SRR8368605_peak_94274	3194	.	41.2955	323.531	319.473	565
chr5	21434225	21434522	GSE124336_Fernandez_2019_GSM3529864_P0PM_1_S1_P0_eHcn4_1_ATACseq_SRR8368605_peak_94275	214	.	6.82839	23.4307	21.442	135
chr5	21442068	21442306	GSE124336_Fernandez_2019_GSM3529864_P0PM_1_S1_P0_eHcn4_1_ATACseq_SRR8368605_peak_94276	99	.	4.55226	11.7044	9.90704	69
chr5	21478368	21479039	GSE124336_Fernandez_2019_GSM3529864_P0PM_1_S1_P0_eHcn4_1_ATACseq_SRR8368605_peak_94277	524	.	11.7058	54.7373	52.4512	399
chr5	21479180	21479398	GSE124336_Fernandez_2019_GSM3529864_P0PM_1_S1_P0_eHcn4_1_ATACseq_SRR8368605_peak_94278	15	.	2.27613	3.0349	1.54584	66
chr5	21479550	21479901	GSE124336_Fernandez_2019_GSM3529864_P0PM_1_S1_P0_eHcn4_1_ATACseq_SRR8368605_peak_94279	91	.	4.38968	10.9658	9.1848	157
chr5	21482464	21483292	GSE124336_Fernandez_2019_GSM3529864_P0PM_1_S1_P0_eHcn4_1_ATACseq_SRR8368605_peak_94280	513	.	11.5432	53.5914	51.3139	289
chr5	21488165	21489369	GSE124336_Fernandez_2019_GSM3529864_P0PM_1_S1_P0_eHcn4_1_ATACseq_SRR8368605_peak_94281	1437	.	23.0865	146.566	143.736	557
chr5	21496280	21497086	GSE124336_Fernandez_2019_GSM3529864_P0PM_1_S1_P0_eHcn4_1_ATACseq_SRR8368605_peak_94282	84	.	4.2271	10.2428	8.4787	290
chr5	21513237	21513729	GSE124336_Fernandez_2019_GSM3529864_P0PM_1_S1_P0_eHcn4_1_ATACseq_SRR8368605_peak_94283	113	.	4.87742	13.226	11.3974	386
chr5	21528418	21528711	GSE124336_Fernandez_2019_GSM3529864_P0PM_1_S1_P0_eHcn4_1_ATACseq_SRR8368605_peak_94284	84	.	4.2271	10.2428	8.4787	234
chr5	21543376	21544128	GSE124336_Fernandez_2019_GSM3529864_P0PM_1_S1_P0_eHcn4_1_ATACseq_SRR8368605_peak_94285	137	.	5.36516	15.6128	13.7404	190
chr5	21544773	21544987	GSE124336_Fernandez_2019_GSM3529864_P0PM_1_S1_P0_eHcn4_1_ATACseq_SRR8368605_peak_94286	19	.	2.43871	3.51174	1.99142	96
chr5	21560677	21561025	GSE124336_Fernandez_2019_GSM3529864_P0PM_1_S1_P0_eHcn4_1_ATACseq_SRR8368605_peak_94287	58	.	3.57677	7.51782	5.82803	73
chr5	21571879	21572051	GSE124336_Fernandez_2019_GSM3529864_P0PM_1_S1_P0_eHcn4_1_ATACseq_SRR8368605_peak_94288	24	.	2.60129	4.01495	2.46568	139
chr5	21574343	21575351	GSE124336_Fernandez_2019_GSM3529864_P0PM_1_S1_P0_eHcn4_1_ATACseq_SRR8368605_peak_94289	593	.	12.6813	61.7355	59.3985	516
chr5	21582169	21583147	GSE124336_Fernandez_2019_GSM3529864_P0PM_1_S1_P0_eHcn4_1_ATACseq_SRR8368605_peak_94290	232	.	7.15355	25.2865	23.2744	580
chr5	21586848	21587187	GSE124336_Fernandez_2019_GSM3529864_P0PM_1_S1_P0_eHcn4_1_ATACseq_SRR8368605_peak_94291	299	.	8.29161	32.0768	29.9881	111
chr5	21588140	21588549	GSE124336_Fernandez_2019_GSM3529864_P0PM_1_S1_P0_eHcn4_1_ATACseq_SRR8368605_peak_94292	232	.	7.15355	25.2865	23.2744	338
chr5	21645092	21646640	GSE124336_Fernandez_2019_GSM3529864_P0PM_1_S1_P0_eHcn4_1_ATACseq_SRR8368605_peak_94293	1956	.	28.7768	198.767	195.651	867
chr5	21658570	21659082	GSE124336_Fernandez_2019_GSM3529864_P0PM_1_S1_P0_eHcn4_1_ATACseq_SRR8368605_peak_94294	982	.	17.7213	100.781	98.2014	257
chr5	21680843	21681596	GSE124336_Fernandez_2019_GSM3529864_P0PM_1_S1_P0_eHcn4_1_ATACseq_SRR8368605_peak_94295	309	.	8.45419	33.0818	30.9827	590
chr5	21700501	21703520	GSE124336_Fernandez_2019_GSM3529864_P0PM_1_S1_P0_eHcn4_1_ATACseq_SRR8368605_peak_94296	3688	.	46.0103	373.344	368.806	1117
chr5	21703836	21704006	GSE124336_Fernandez_2019_GSM3529864_P0PM_1_S1_P0_eHcn4_1_ATACseq_SRR8368605_peak_94297	19	.	2.43871	3.51174	1.99142	4
chr5	21706507	21706986	GSE124336_Fernandez_2019_GSM3529864_P0PM_1_S1_P0_eHcn4_1_ATACseq_SRR8368605_peak_94298	392	.	9.75484	41.4064	39.2284	225
chr5	21732329	21733640	GSE124336_Fernandez_2019_GSM3529864_P0PM_1_S1_P0_eHcn4_1_ATACseq_SRR8368605_peak_94299	2157	.	30.8903	218.955	215.717	849
chr5	21735264	21736051	GSE124336_Fernandez_2019_GSM3529864_P0PM_1_S1_P0_eHcn4_1_ATACseq_SRR8368605_peak_94300	535	.	11.8684	55.8892	53.5945	497
chr5	21736860	21737784	GSE124336_Fernandez_2019_GSM3529864_P0PM_1_S1_P0_eHcn4_1_ATACseq_SRR8368605_peak_94301	1523	.	24.0619	155.272	152.396	337
chr5	21757605	21757820	GSE124336_Fernandez_2019_GSM3529864_P0PM_1_S1_P0_eHcn4_1_ATACseq_SRR8368605_peak_94302	84	.	4.2271	10.2428	8.4787	78
chr5	21784228	21785629	GSE124336_Fernandez_2019_GSM3529864_P0PM_1_S1_P0_eHcn4_1_ATACseq_SRR8368605_peak_94303	1611	.	25.0374	164.084	161.161	975
chr5	21786334	21787208	GSE124336_Fernandez_2019_GSM3529864_P0PM_1_S1_P0_eHcn4_1_ATACseq_SRR8368605_peak_94304	1553	.	24.3871	158.198	155.306	354
chr5	21896376	21896911	GSE124336_Fernandez_2019_GSM3529864_P0PM_1_S1_P0_eHcn4_1_ATACseq_SRR8368605_peak_94305	547	.	12.031	57.047	54.7437	422
chr5	21898703	21899307	GSE124336_Fernandez_2019_GSM3529864_P0PM_1_S1_P0_eHcn4_1_ATACseq_SRR8368605_peak_94306	251	.	7.47871	27.181	25.1463	360
chr5	21939335	21939617	GSE124336_Fernandez_2019_GSM3529864_P0PM_1_S1_P0_eHcn4_1_ATACseq_SRR8368605_peak_94307	137	.	5.36516	15.6128	13.7404	207
chr5	21949240	21949562	GSE124336_Fernandez_2019_GSM3529864_P0PM_1_S1_P0_eHcn4_1_ATACseq_SRR8368605_peak_94308	58	.	3.57677	7.51782	5.82803	68
chr5	21973196	21973405	GSE124336_Fernandez_2019_GSM3529864_P0PM_1_S1_P0_eHcn4_1_ATACseq_SRR8368605_peak_94309	34	.	2.92645	5.09501	3.49355	10
chr5	22025821	22025989	GSE124336_Fernandez_2019_GSM3529864_P0PM_1_S1_P0_eHcn4_1_ATACseq_SRR8368605_peak_94310	40	.	3.08903	5.66944	4.04416	90
chr5	22116106	22117116	GSE124336_Fernandez_2019_GSM3529864_P0PM_1_S1_P0_eHcn4_1_ATACseq_SRR8368605_peak_94311	270	.	7.80387	29.1128	27.056	353
chr5	22121253	22121418	GSE124336_Fernandez_2019_GSM3529864_P0PM_1_S1_P0_eHcn4_1_ATACseq_SRR8368605_peak_94312	113	.	4.87742	13.226	11.3974	101
chr5	22139558	22139750	GSE124336_Fernandez_2019_GSM3529864_P0PM_1_S1_P0_eHcn4_1_ATACseq_SRR8368605_peak_94313	52	.	3.41419	6.88177	5.21244	102
chr5	22153681	22153936	GSE124336_Fernandez_2019_GSM3529864_P0PM_1_S1_P0_eHcn4_1_ATACseq_SRR8368605_peak_94314	58	.	3.57677	7.51782	5.82803	207
chr5	22160930	22161688	GSE124336_Fernandez_2019_GSM3529864_P0PM_1_S1_P0_eHcn4_1_ATACseq_SRR8368605_peak_94315	402	.	9.91742	42.4805	40.2931	169
chr5	22164277	22164806	GSE124336_Fernandez_2019_GSM3529864_P0PM_1_S1_P0_eHcn4_1_ATACseq_SRR8368605_peak_94316	187	.	6.34064	20.7238	18.7717	171
chr5	22176413	22176791	GSE124336_Fernandez_2019_GSM3529864_P0PM_1_S1_P0_eHcn4_1_ATACseq_SRR8368605_peak_94317	524	.	11.7058	54.7373	52.4512	247
chr5	22187638	22188194	GSE124336_Fernandez_2019_GSM3529864_P0PM_1_S1_P0_eHcn4_1_ATACseq_SRR8368605_peak_94318	121	.	5.04	14.0081	12.1646	348
chr5	22190397	22190740	GSE124336_Fernandez_2019_GSM3529864_P0PM_1_S1_P0_eHcn4_1_ATACseq_SRR8368605_peak_94319	223	.	6.99097	24.3536	22.3531	108
chr5	22330850	22331040	GSE124336_Fernandez_2019_GSM3529864_P0PM_1_S1_P0_eHcn4_1_ATACseq_SRR8368605_peak_94320	19	.	2.43871	3.51174	1.99142	50
chr5	22343559	22345645	GSE124336_Fernandez_2019_GSM3529864_P0PM_1_S1_P0_eHcn4_1_ATACseq_SRR8368605_peak_94321	91	.	4.38968	10.9658	9.1848	1674
chr5	22347876	22348046	GSE124336_Fernandez_2019_GSM3529864_P0PM_1_S1_P0_eHcn4_1_ATACseq_SRR8368605_peak_94322	106	.	4.71484	12.4579	10.6448	46
chr5	22431768	22431972	GSE124336_Fernandez_2019_GSM3529864_P0PM_1_S1_P0_eHcn4_1_ATACseq_SRR8368605_peak_94323	106	.	4.71484	12.4579	10.6448	67
chr5	22485788	22485982	GSE124336_Fernandez_2019_GSM3529864_P0PM_1_S1_P0_eHcn4_1_ATACseq_SRR8368605_peak_94324	34	.	2.92645	5.09501	3.49355	31
chr5	22549469	22550812	GSE124336_Fernandez_2019_GSM3529864_P0PM_1_S1_P0_eHcn4_1_ATACseq_SRR8368605_peak_94325	2110	.	30.4026	214.261	211.052	898
chr5	22587296	22587759	GSE124336_Fernandez_2019_GSM3529864_P0PM_1_S1_P0_eHcn4_1_ATACseq_SRR8368605_peak_94326	91	.	4.38968	10.9658	9.1848	335
chr5	22745927	22746478	GSE124336_Fernandez_2019_GSM3529864_P0PM_1_S1_P0_eHcn4_1_ATACseq_SRR8368605_peak_94327	153	.	5.69032	17.2689	15.3688	332
chr5	22757198	22757878	GSE124336_Fernandez_2019_GSM3529864_P0PM_1_S1_P0_eHcn4_1_ATACseq_SRR8368605_peak_94328	290	.	8.12903	31.0802	29.0019	234
chr5	22851649	22851857	GSE124336_Fernandez_2019_GSM3529864_P0PM_1_S1_P0_eHcn4_1_ATACseq_SRR8368605_peak_94329	113	.	4.87742	13.226	11.3974	78
chr5	22925186	22925500	GSE124336_Fernandez_2019_GSM3529864_P0PM_1_S1_P0_eHcn4_1_ATACseq_SRR8368605_peak_94330	121	.	5.04	14.0081	12.1646	193
chr5	22999867	23000192	GSE124336_Fernandez_2019_GSM3529864_P0PM_1_S1_P0_eHcn4_1_ATACseq_SRR8368605_peak_94331	113	.	4.87742	13.226	11.3974	73
chr5	23003534	23003750	GSE124336_Fernandez_2019_GSM3529864_P0PM_1_S1_P0_eHcn4_1_ATACseq_SRR8368605_peak_94332	29	.	2.76387	4.54313	2.96692	96
chr5	23006077	23007015	GSE124336_Fernandez_2019_GSM3529864_P0PM_1_S1_P0_eHcn4_1_ATACseq_SRR8368605_peak_94333	1611	.	25.0374	164.084	161.161	343
chr5	23010580	23010956	GSE124336_Fernandez_2019_GSM3529864_P0PM_1_S1_P0_eHcn4_1_ATACseq_SRR8368605_peak_94334	205	.	6.66581	22.5179	20.5412	124
chr5	23014017	23014708	GSE124336_Fernandez_2019_GSM3529864_P0PM_1_S1_P0_eHcn4_1_ATACseq_SRR8368605_peak_94335	558	.	12.1935	58.2106	55.8988	248
chr5	23035406	23035854	GSE124336_Fernandez_2019_GSM3529864_P0PM_1_S1_P0_eHcn4_1_ATACseq_SRR8368605_peak_94336	162	.	5.8529	18.1152	16.2017	259
chr5	23137741	23137927	GSE124336_Fernandez_2019_GSM3529864_P0PM_1_S1_P0_eHcn4_1_ATACseq_SRR8368605_peak_94337	121	.	5.04	14.0081	12.1646	92
chr5	23203489	23203740	GSE124336_Fernandez_2019_GSM3529864_P0PM_1_S1_P0_eHcn4_1_ATACseq_SRR8368605_peak_94338	58	.	3.57677	7.51782	5.82803	96
chr5	23204483	23205099	GSE124336_Fernandez_2019_GSM3529864_P0PM_1_S1_P0_eHcn4_1_ATACseq_SRR8368605_peak_94339	457	.	10.7303	47.9544	45.721	315
chr5	23224475	23225624	GSE124336_Fernandez_2019_GSM3529864_P0PM_1_S1_P0_eHcn4_1_ATACseq_SRR8368605_peak_94340	801	.	15.4452	82.5991	80.1262	528
chr5	23235574	23236046	GSE124336_Fernandez_2019_GSM3529864_P0PM_1_S1_P0_eHcn4_1_ATACseq_SRR8368605_peak_94341	413	.	10.08	43.5617	41.3648	216
chr5	23249863	23252432	GSE124336_Fernandez_2019_GSM3529864_P0PM_1_S1_P0_eHcn4_1_ATACseq_SRR8368605_peak_94342	1408	.	22.7613	143.688	140.873	1798
chr5	23284851	23285157	GSE124336_Fernandez_2019_GSM3529864_P0PM_1_S1_P0_eHcn4_1_ATACseq_SRR8368605_peak_94343	162	.	5.8529	18.1152	16.2017	255
chr5	23386640	23387500	GSE124336_Fernandez_2019_GSM3529864_P0PM_1_S1_P0_eHcn4_1_ATACseq_SRR8368605_peak_94344	1626	.	25.2	165.562	162.631	453
chr5	23394184	23394881	GSE124336_Fernandez_2019_GSM3529864_P0PM_1_S1_P0_eHcn4_1_ATACseq_SRR8368605_peak_94345	371	.	9.42968	39.2798	37.1209	250
chr5	23401989	23402191	GSE124336_Fernandez_2019_GSM3529864_P0PM_1_S1_P0_eHcn4_1_ATACseq_SRR8368605_peak_94346	40	.	3.08903	5.66944	4.04416	135
chr5	23403183	23403431	GSE124336_Fernandez_2019_GSM3529864_P0PM_1_S1_P0_eHcn4_1_ATACseq_SRR8368605_peak_94347	71	.	3.90194	8.84557	7.1172	150
chr5	23408062	23408432	GSE124336_Fernandez_2019_GSM3529864_P0PM_1_S1_P0_eHcn4_1_ATACseq_SRR8368605_peak_94348	46	.	3.25161	6.26535	4.61752	157
chr5	23409933	23410892	GSE124336_Fernandez_2019_GSM3529864_P0PM_1_S1_P0_eHcn4_1_ATACseq_SRR8368605_peak_94349	91	.	4.38968	10.9658	9.1848	428
chr5	23412623	23412824	GSE124336_Fernandez_2019_GSM3529864_P0PM_1_S1_P0_eHcn4_1_ATACseq_SRR8368605_peak_94350	24	.	2.60129	4.01495	2.46568	196
chr5	23414187	23415009	GSE124336_Fernandez_2019_GSM3529864_P0PM_1_S1_P0_eHcn4_1_ATACseq_SRR8368605_peak_94351	71	.	3.90194	8.84557	7.1172	166
chr5	23415670	23416462	GSE124336_Fernandez_2019_GSM3529864_P0PM_1_S1_P0_eHcn4_1_ATACseq_SRR8368605_peak_94352	641	.	13.3316	66.5125	64.1427	348
chr5	23417851	23419894	GSE124336_Fernandez_2019_GSM3529864_P0PM_1_S1_P0_eHcn4_1_ATACseq_SRR8368605_peak_94353	1880	.	27.9639	191.111	188.039	714
chr5	23427589	23427805	GSE124336_Fernandez_2019_GSM3529864_P0PM_1_S1_P0_eHcn4_1_ATACseq_SRR8368605_peak_94354	64	.	3.73935	8.17267	6.46315	177
chr5	23429094	23429270	GSE124336_Fernandez_2019_GSM3529864_P0PM_1_S1_P0_eHcn4_1_ATACseq_SRR8368605_peak_94355	24	.	2.60129	4.01495	2.46568	13
chr5	23430688	23437265	GSE124336_Fernandez_2019_GSM3529864_P0PM_1_S1_P0_eHcn4_1_ATACseq_SRR8368605_peak_94356	3380	.	43.0839	342.265	338.021	2084
chr5	23437914	23438192	GSE124336_Fernandez_2019_GSM3529864_P0PM_1_S1_P0_eHcn4_1_ATACseq_SRR8368605_peak_94357	46	.	3.25161	6.26535	4.61752	65
chr5	23439279	23439490	GSE124336_Fernandez_2019_GSM3529864_P0PM_1_S1_P0_eHcn4_1_ATACseq_SRR8368605_peak_94358	52	.	3.41419	6.88177	5.21244	92
chr5	23441553	23441723	GSE124336_Fernandez_2019_GSM3529864_P0PM_1_S1_P0_eHcn4_1_ATACseq_SRR8368605_peak_94359	34	.	2.92645	5.09501	3.49355	116
chr5	23452581	23453104	GSE124336_Fernandez_2019_GSM3529864_P0PM_1_S1_P0_eHcn4_1_ATACseq_SRR8368605_peak_94360	381	.	9.59226	40.3395	38.171	259
chr5	23457236	23457471	GSE124336_Fernandez_2019_GSM3529864_P0PM_1_S1_P0_eHcn4_1_ATACseq_SRR8368605_peak_94361	24	.	2.60129	4.01495	2.46568	78
chr5	23461821	23461993	GSE124336_Fernandez_2019_GSM3529864_P0PM_1_S1_P0_eHcn4_1_ATACseq_SRR8368605_peak_94362	52	.	3.41419	6.88177	5.21244	72
chr5	23499791	23500464	GSE124336_Fernandez_2019_GSM3529864_P0PM_1_S1_P0_eHcn4_1_ATACseq_SRR8368605_peak_94363	91	.	4.38968	10.9658	9.1848	527
chr5	23501535	23501712	GSE124336_Fernandez_2019_GSM3529864_P0PM_1_S1_P0_eHcn4_1_ATACseq_SRR8368605_peak_94364	19	.	2.43871	3.51174	1.99142	13
chr5	23517127	23517434	GSE124336_Fernandez_2019_GSM3529864_P0PM_1_S1_P0_eHcn4_1_ATACseq_SRR8368605_peak_94365	40	.	3.08903	5.66944	4.04416	84
chr5	23517940	23520189	GSE124336_Fernandez_2019_GSM3529864_P0PM_1_S1_P0_eHcn4_1_ATACseq_SRR8368605_peak_94366	1715	.	26.1755	174.491	171.513	1036
chr5	23520514	23520915	GSE124336_Fernandez_2019_GSM3529864_P0PM_1_S1_P0_eHcn4_1_ATACseq_SRR8368605_peak_94367	46	.	3.25161	6.26535	4.61752	241
chr5	23523907	23524553	GSE124336_Fernandez_2019_GSM3529864_P0PM_1_S1_P0_eHcn4_1_ATACseq_SRR8368605_peak_94368	1281	.	21.2981	130.892	128.147	273
chr5	23530176	23530793	GSE124336_Fernandez_2019_GSM3529864_P0PM_1_S1_P0_eHcn4_1_ATACseq_SRR8368605_peak_94369	113	.	4.87742	13.226	11.3974	542
chr5	23531375	23532260	GSE124336_Fernandez_2019_GSM3529864_P0PM_1_S1_P0_eHcn4_1_ATACseq_SRR8368605_peak_94370	424	.	10.2426	44.6497	42.4436	487
chr5	23551585	23551989	GSE124336_Fernandez_2019_GSM3529864_P0PM_1_S1_P0_eHcn4_1_ATACseq_SRR8368605_peak_94371	329	.	8.77935	35.1165	32.997	306
chr5	23564797	23565090	GSE124336_Fernandez_2019_GSM3529864_P0PM_1_S1_P0_eHcn4_1_ATACseq_SRR8368605_peak_94372	137	.	5.36516	15.6128	13.7404	75
chr5	23568112	23568586	GSE124336_Fernandez_2019_GSM3529864_P0PM_1_S1_P0_eHcn4_1_ATACseq_SRR8368605_peak_94373	205	.	6.66581	22.5179	20.5412	293
chr5	23581425	23581779	GSE124336_Fernandez_2019_GSM3529864_P0PM_1_S1_P0_eHcn4_1_ATACseq_SRR8368605_peak_94374	360	.	9.2671	38.2276	36.0784	217
chr5	23594937	23595113	GSE124336_Fernandez_2019_GSM3529864_P0PM_1_S1_P0_eHcn4_1_ATACseq_SRR8368605_peak_94375	64	.	3.73935	8.17267	6.46315	135
chr5	23598052	23598838	GSE124336_Fernandez_2019_GSM3529864_P0PM_1_S1_P0_eHcn4_1_ATACseq_SRR8368605_peak_94376	106	.	4.71484	12.4579	10.6448	589
chr5	23603377	23603564	GSE124336_Fernandez_2019_GSM3529864_P0PM_1_S1_P0_eHcn4_1_ATACseq_SRR8368605_peak_94377	29	.	2.76387	4.54313	2.96692	58
chr5	23614688	23615216	GSE124336_Fernandez_2019_GSM3529864_P0PM_1_S1_P0_eHcn4_1_ATACseq_SRR8368605_peak_94378	52	.	3.41419	6.88177	5.21244	291
chr5	23615553	23617464	GSE124336_Fernandez_2019_GSM3529864_P0PM_1_S1_P0_eHcn4_1_ATACseq_SRR8368605_peak_94379	1941	.	28.6142	197.231	194.124	1490
chr5	23621619	23621979	GSE124336_Fernandez_2019_GSM3529864_P0PM_1_S1_P0_eHcn4_1_ATACseq_SRR8368605_peak_94380	350	.	9.10452	37.1828	35.0435	129
chr5	23622989	23623238	GSE124336_Fernandez_2019_GSM3529864_P0PM_1_S1_P0_eHcn4_1_ATACseq_SRR8368605_peak_94381	40	.	3.08903	5.66944	4.04416	54
chr5	23624579	23625164	GSE124336_Fernandez_2019_GSM3529864_P0PM_1_S1_P0_eHcn4_1_ATACseq_SRR8368605_peak_94382	242	.	7.31613	26.229	24.2054	227
chr5	23627369	23627540	GSE124336_Fernandez_2019_GSM3529864_P0PM_1_S1_P0_eHcn4_1_ATACseq_SRR8368605_peak_94383	40	.	3.08903	5.66944	4.04416	115
chr5	23656212	23656835	GSE124336_Fernandez_2019_GSM3529864_P0PM_1_S1_P0_eHcn4_1_ATACseq_SRR8368605_peak_94384	91	.	4.38968	10.9658	9.1848	530
chr5	23672093	23672495	GSE124336_Fernandez_2019_GSM3529864_P0PM_1_S1_P0_eHcn4_1_ATACseq_SRR8368605_peak_94385	71	.	3.90194	8.84557	7.1172	129
chr5	23674691	23676591	GSE124336_Fernandez_2019_GSM3529864_P0PM_1_S1_P0_eHcn4_1_ATACseq_SRR8368605_peak_94386	1337	.	21.9484	136.547	133.771	292
chr5	23711631	23713035	GSE124336_Fernandez_2019_GSM3529864_P0PM_1_S1_P0_eHcn4_1_ATACseq_SRR8368605_peak_94387	1075	.	18.8594	110.171	107.538	1168
chr5	23738901	23739383	GSE124336_Fernandez_2019_GSM3529864_P0PM_1_S1_P0_eHcn4_1_ATACseq_SRR8368605_peak_94388	299	.	8.29161	32.0768	29.9881	311
chr5	23758444	23758975	GSE124336_Fernandez_2019_GSM3529864_P0PM_1_S1_P0_eHcn4_1_ATACseq_SRR8368605_peak_94389	570	.	12.3561	59.3799	57.0597	410
chr5	23770841	23771540	GSE124336_Fernandez_2019_GSM3529864_P0PM_1_S1_P0_eHcn4_1_ATACseq_SRR8368605_peak_94390	582	.	12.5187	60.5549	58.2263	425
chr5	23782627	23783976	GSE124336_Fernandez_2019_GSM3529864_P0PM_1_S1_P0_eHcn4_1_ATACseq_SRR8368605_peak_94391	2393	.	33.329	242.726	239.333	1022
chr5	23786930	23788360	GSE124336_Fernandez_2019_GSM3529864_P0PM_1_S1_P0_eHcn4_1_ATACseq_SRR8368605_peak_94392	3295	.	42.271	333.724	329.565	667
chr5	23822374	23822728	GSE124336_Fernandez_2019_GSM3529864_P0PM_1_S1_P0_eHcn4_1_ATACseq_SRR8368605_peak_94393	40	.	3.08903	5.66944	4.04416	124
chr5	23826268	23826755	GSE124336_Fernandez_2019_GSM3529864_P0PM_1_S1_P0_eHcn4_1_ATACseq_SRR8368605_peak_94394	468	.	10.8929	49.0692	46.8268	245
chr5	23843596	23844694	GSE124336_Fernandez_2019_GSM3529864_P0PM_1_S1_P0_eHcn4_1_ATACseq_SRR8368605_peak_94395	2682	.	36.2555	271.877	268.27	576
chr5	23850151	23851464	GSE124336_Fernandez_2019_GSM3529864_P0PM_1_S1_P0_eHcn4_1_ATACseq_SRR8368605_peak_94396	1910	.	28.289	194.166	191.077	472
chr5	23858727	23858881	GSE124336_Fernandez_2019_GSM3529864_P0PM_1_S1_P0_eHcn4_1_ATACseq_SRR8368605_peak_94397	99	.	4.55226	11.7044	9.90704	63
chr5	23862384	23862597	GSE124336_Fernandez_2019_GSM3529864_P0PM_1_S1_P0_eHcn4_1_ATACseq_SRR8368605_peak_94398	40	.	3.08903	5.66944	4.04416	146
chr5	23874189	23875000	GSE124336_Fernandez_2019_GSM3529864_P0PM_1_S1_P0_eHcn4_1_ATACseq_SRR8368605_peak_94399	558	.	12.1935	58.2106	55.8988	447
chr5	23876371	23876681	GSE124336_Fernandez_2019_GSM3529864_P0PM_1_S1_P0_eHcn4_1_ATACseq_SRR8368605_peak_94400	153	.	5.69032	17.2689	15.3688	81
chr5	23878927	23879323	GSE124336_Fernandez_2019_GSM3529864_P0PM_1_S1_P0_eHcn4_1_ATACseq_SRR8368605_peak_94401	424	.	10.2426	44.6497	42.4436	86
chr5	23890700	23891191	GSE124336_Fernandez_2019_GSM3529864_P0PM_1_S1_P0_eHcn4_1_ATACseq_SRR8368605_peak_94402	593	.	12.6813	61.7355	59.3985	248
chr5	23919914	23920347	GSE124336_Fernandez_2019_GSM3529864_P0PM_1_S1_P0_eHcn4_1_ATACseq_SRR8368605_peak_94403	113	.	4.87742	13.226	11.3974	96
chr5	23922427	23924037	GSE124336_Fernandez_2019_GSM3529864_P0PM_1_S1_P0_eHcn4_1_ATACseq_SRR8368605_peak_94404	2409	.	33.4916	244.328	240.924	649
chr5	23945030	23945185	GSE124336_Fernandez_2019_GSM3529864_P0PM_1_S1_P0_eHcn4_1_ATACseq_SRR8368605_peak_94405	106	.	4.71484	12.4579	10.6448	78
chr5	23963644	23965008	GSE124336_Fernandez_2019_GSM3529864_P0PM_1_S1_P0_eHcn4_1_ATACseq_SRR8368605_peak_94406	106	.	4.71484	12.4579	10.6448	472
chr5	23966131	23966574	GSE124336_Fernandez_2019_GSM3529864_P0PM_1_S1_P0_eHcn4_1_ATACseq_SRR8368605_peak_94407	205	.	6.66581	22.5179	20.5412	276
chr5	23967437	23968263	GSE124336_Fernandez_2019_GSM3529864_P0PM_1_S1_P0_eHcn4_1_ATACseq_SRR8368605_peak_94408	813	.	15.6077	83.8697	81.389	470
chr5	23990668	23990848	GSE124336_Fernandez_2019_GSM3529864_P0PM_1_S1_P0_eHcn4_1_ATACseq_SRR8368605_peak_94409	24	.	2.60129	4.01495	2.46568	118
chr5	23993148	23993803	GSE124336_Fernandez_2019_GSM3529864_P0PM_1_S1_P0_eHcn4_1_ATACseq_SRR8368605_peak_94410	490	.	11.2181	51.3178	49.0577	383
chr5	24029231	24031027	GSE124336_Fernandez_2019_GSM3529864_P0PM_1_S1_P0_eHcn4_1_ATACseq_SRR8368605_peak_94411	2878	.	38.2064	291.663	287.895	1397
chr5	24047532	24049016	GSE124336_Fernandez_2019_GSM3529864_P0PM_1_S1_P0_eHcn4_1_ATACseq_SRR8368605_peak_94412	558	.	12.1935	58.2106	55.8988	674
chr5	24049339	24049774	GSE124336_Fernandez_2019_GSM3529864_P0PM_1_S1_P0_eHcn4_1_ATACseq_SRR8368605_peak_94413	91	.	4.38968	10.9658	9.1848	362
chr5	24051890	24054370	GSE124336_Fernandez_2019_GSM3529864_P0PM_1_S1_P0_eHcn4_1_ATACseq_SRR8368605_peak_94414	2329	.	32.6787	236.339	232.989	1603
chr5	24077091	24077759	GSE124336_Fernandez_2019_GSM3529864_P0PM_1_S1_P0_eHcn4_1_ATACseq_SRR8368605_peak_94415	1582	.	24.7123	161.135	158.228	431
chr5	24077929	24078126	GSE124336_Fernandez_2019_GSM3529864_P0PM_1_S1_P0_eHcn4_1_ATACseq_SRR8368605_peak_94416	24	.	2.60129	4.01495	2.46568	18
chr5	24100082	24102250	GSE124336_Fernandez_2019_GSM3529864_P0PM_1_S1_P0_eHcn4_1_ATACseq_SRR8368605_peak_94417	1295	.	21.4606	132.301	129.548	429
chr5	24110042	24110461	GSE124336_Fernandez_2019_GSM3529864_P0PM_1_S1_P0_eHcn4_1_ATACseq_SRR8368605_peak_94418	424	.	10.2426	44.6497	42.4436	203
chr5	24123109	24123291	GSE124336_Fernandez_2019_GSM3529864_P0PM_1_S1_P0_eHcn4_1_ATACseq_SRR8368605_peak_94419	34	.	2.92645	5.09501	3.49355	39
chr5	24124074	24125451	GSE124336_Fernandez_2019_GSM3529864_P0PM_1_S1_P0_eHcn4_1_ATACseq_SRR8368605_peak_94420	129	.	5.20258	14.8039	12.9457	172
chr5	24125679	24127907	GSE124336_Fernandez_2019_GSM3529864_P0PM_1_S1_P0_eHcn4_1_ATACseq_SRR8368605_peak_94421	2361	.	33.0039	239.528	236.157	467
chr5	24164746	24165498	GSE124336_Fernandez_2019_GSM3529864_P0PM_1_S1_P0_eHcn4_1_ATACseq_SRR8368605_peak_94422	2441	.	33.8168	247.539	244.112	214
chr5	24167356	24167691	GSE124336_Fernandez_2019_GSM3529864_P0PM_1_S1_P0_eHcn4_1_ATACseq_SRR8368605_peak_94423	593	.	12.6813	61.7355	59.3985	102
chr5	24181715	24182592	GSE124336_Fernandez_2019_GSM3529864_P0PM_1_S1_P0_eHcn4_1_ATACseq_SRR8368605_peak_94424	170	.	6.01548	18.9734	17.0468	311
chr5	24255526	24255731	GSE124336_Fernandez_2019_GSM3529864_P0PM_1_S1_P0_eHcn4_1_ATACseq_SRR8368605_peak_94425	91	.	4.38968	10.9658	9.1848	95
chr5	24261037	24261758	GSE124336_Fernandez_2019_GSM3529864_P0PM_1_S1_P0_eHcn4_1_ATACseq_SRR8368605_peak_94426	877	.	16.4206	90.2895	87.7703	287
chr5	24265548	24267258	GSE124336_Fernandez_2019_GSM3529864_P0PM_1_S1_P0_eHcn4_1_ATACseq_SRR8368605_peak_94427	3094	.	40.32	313.399	309.437	997
chr5	24272449	24272591	GSE124336_Fernandez_2019_GSM3529864_P0PM_1_S1_P0_eHcn4_1_ATACseq_SRR8368605_peak_94428	71	.	3.90194	8.84557	7.1172	62
chr5	24273379	24274481	GSE124336_Fernandez_2019_GSM3529864_P0PM_1_S1_P0_eHcn4_1_ATACseq_SRR8368605_peak_94429	903	.	16.7458	92.8876	90.3532	481
chr5	24278246	24278483	GSE124336_Fernandez_2019_GSM3529864_P0PM_1_S1_P0_eHcn4_1_ATACseq_SRR8368605_peak_94430	77	.	4.06452	9.53581	7.78926	177
chr5	24283443	24283643	GSE124336_Fernandez_2019_GSM3529864_P0PM_1_S1_P0_eHcn4_1_ATACseq_SRR8368605_peak_94431	29	.	2.76387	4.54313	2.96692	12
chr5	24285523	24286942	GSE124336_Fernandez_2019_GSM3529864_P0PM_1_S1_P0_eHcn4_1_ATACseq_SRR8368605_peak_94432	121	.	5.04	14.0081	12.1646	573
chr5	24288397	24288572	GSE124336_Fernandez_2019_GSM3529864_P0PM_1_S1_P0_eHcn4_1_ATACseq_SRR8368605_peak_94433	29	.	2.76387	4.54313	2.96692	41
chr5	24291376	24292669	GSE124336_Fernandez_2019_GSM3529864_P0PM_1_S1_P0_eHcn4_1_ATACseq_SRR8368605_peak_94434	1309	.	21.6232	133.713	130.952	756
chr5	24299176	24300964	GSE124336_Fernandez_2019_GSM3529864_P0PM_1_S1_P0_eHcn4_1_ATACseq_SRR8368605_peak_94435	2862	.	38.0439	290.004	286.25	1231
chr5	24307258	24307802	GSE124336_Fernandez_2019_GSM3529864_P0PM_1_S1_P0_eHcn4_1_ATACseq_SRR8368605_peak_94436	309	.	8.45419	33.0818	30.9827	177
chr5	24317552	24318777	GSE124336_Fernandez_2019_GSM3529864_P0PM_1_S1_P0_eHcn4_1_ATACseq_SRR8368605_peak_94437	71	.	3.90194	8.84557	7.1172	173
chr5	24319113	24323072	GSE124336_Fernandez_2019_GSM3529864_P0PM_1_S1_P0_eHcn4_1_ATACseq_SRR8368605_peak_94438	677	.	13.8194	70.1507	67.7567	1544
chr5	24323977	24330709	GSE124336_Fernandez_2019_GSM3529864_P0PM_1_S1_P0_eHcn4_1_ATACseq_SRR8368605_peak_94439	2747	.	36.9058	278.442	274.783	5562
chr5	24331864	24332025	GSE124336_Fernandez_2019_GSM3529864_P0PM_1_S1_P0_eHcn4_1_ATACseq_SRR8368605_peak_94440	19	.	2.43871	3.51174	1.99142	62
chr5	24332280	24332810	GSE124336_Fernandez_2019_GSM3529864_P0PM_1_S1_P0_eHcn4_1_ATACseq_SRR8368605_peak_94441	46	.	3.25161	6.26535	4.61752	53
chr5	24333725	24338369	GSE124336_Fernandez_2019_GSM3529864_P0PM_1_S1_P0_eHcn4_1_ATACseq_SRR8368605_peak_94442	3077	.	40.1574	311.716	307.77	3823
chr5	24338516	24339964	GSE124336_Fernandez_2019_GSM3529864_P0PM_1_S1_P0_eHcn4_1_ATACseq_SRR8368605_peak_94443	99	.	4.55226	11.7044	9.90704	133
chr5	24340454	24340622	GSE124336_Fernandez_2019_GSM3529864_P0PM_1_S1_P0_eHcn4_1_ATACseq_SRR8368605_peak_94444	24	.	2.60129	4.01495	2.46568	14
chr5	24341260	24344345	GSE124336_Fernandez_2019_GSM3529864_P0PM_1_S1_P0_eHcn4_1_ATACseq_SRR8368605_peak_94445	1480	.	23.5742	150.905	148.053	1161
chr5	24344508	24345271	GSE124336_Fernandez_2019_GSM3529864_P0PM_1_S1_P0_eHcn4_1_ATACseq_SRR8368605_peak_94446	350	.	9.10452	37.1828	35.0435	521
chr5	24347321	24354192	GSE124336_Fernandez_2019_GSM3529864_P0PM_1_S1_P0_eHcn4_1_ATACseq_SRR8368605_peak_94447	3431	.	43.5716	347.409	343.115	5222
chr5	24357354	24357906	GSE124336_Fernandez_2019_GSM3529864_P0PM_1_S1_P0_eHcn4_1_ATACseq_SRR8368605_peak_94448	1451	.	23.249	148.009	145.172	290
chr5	24360531	24361254	GSE124336_Fernandez_2019_GSM3529864_P0PM_1_S1_P0_eHcn4_1_ATACseq_SRR8368605_peak_94449	1211	.	20.4852	123.898	121.19	437
chr5	24364309	24364862	GSE124336_Fernandez_2019_GSM3529864_P0PM_1_S1_P0_eHcn4_1_ATACseq_SRR8368605_peak_94450	84	.	4.2271	10.2428	8.4787	339
chr5	24365616	24365944	GSE124336_Fernandez_2019_GSM3529864_P0PM_1_S1_P0_eHcn4_1_ATACseq_SRR8368605_peak_94451	153	.	5.69032	17.2689	15.3688	103
chr5	24368178	24368454	GSE124336_Fernandez_2019_GSM3529864_P0PM_1_S1_P0_eHcn4_1_ATACseq_SRR8368605_peak_94452	71	.	3.90194	8.84557	7.1172	94
chr5	24374175	24375182	GSE124336_Fernandez_2019_GSM3529864_P0PM_1_S1_P0_eHcn4_1_ATACseq_SRR8368605_peak_94453	329	.	8.77935	35.1165	32.997	212
chr5	24379621	24379768	GSE124336_Fernandez_2019_GSM3529864_P0PM_1_S1_P0_eHcn4_1_ATACseq_SRR8368605_peak_94454	40	.	3.08903	5.66944	4.04416	65
chr5	24383135	24384118	GSE124336_Fernandez_2019_GSM3529864_P0PM_1_S1_P0_eHcn4_1_ATACseq_SRR8368605_peak_94455	1971	.	28.9394	200.306	197.181	515
chr5	24384417	24384844	GSE124336_Fernandez_2019_GSM3529864_P0PM_1_S1_P0_eHcn4_1_ATACseq_SRR8368605_peak_94456	84	.	4.2271	10.2428	8.4787	187
chr5	24387200	24388506	GSE124336_Fernandez_2019_GSM3529864_P0PM_1_S1_P0_eHcn4_1_ATACseq_SRR8368605_peak_94457	864	.	16.2581	88.9968	86.4853	885
chr5	24389361	24389578	GSE124336_Fernandez_2019_GSM3529864_P0PM_1_S1_P0_eHcn4_1_ATACseq_SRR8368605_peak_94458	84	.	4.2271	10.2428	8.4787	55
chr5	24393214	24395308	GSE124336_Fernandez_2019_GSM3529864_P0PM_1_S1_P0_eHcn4_1_ATACseq_SRR8368605_peak_94459	3739	.	46.4981	378.573	373.992	1441
chr5	24396349	24396492	GSE124336_Fernandez_2019_GSM3529864_P0PM_1_S1_P0_eHcn4_1_ATACseq_SRR8368605_peak_94460	34	.	2.92645	5.09501	3.49355	81
chr5	24401883	24402511	GSE124336_Fernandez_2019_GSM3529864_P0PM_1_S1_P0_eHcn4_1_ATACseq_SRR8368605_peak_94461	513	.	11.5432	53.5914	51.3139	310
chr5	24416081	24416968	GSE124336_Fernandez_2019_GSM3529864_P0PM_1_S1_P0_eHcn4_1_ATACseq_SRR8368605_peak_94462	629	.	13.169	65.3102	62.9485	508
chr5	24423149	24426825	GSE124336_Fernandez_2019_GSM3529864_P0PM_1_S1_P0_eHcn4_1_ATACseq_SRR8368605_peak_94463	4955	.	57.5535	500.508	495.569	548
chr5	24428541	24429022	GSE124336_Fernandez_2019_GSM3529864_P0PM_1_S1_P0_eHcn4_1_ATACseq_SRR8368605_peak_94464	40	.	3.08903	5.66944	4.04416	64
chr5	24439687	24440012	GSE124336_Fernandez_2019_GSM3529864_P0PM_1_S1_P0_eHcn4_1_ATACseq_SRR8368605_peak_94465	24	.	2.60129	4.01495	2.46568	41
chr5	24444194	24445734	GSE124336_Fernandez_2019_GSM3529864_P0PM_1_S1_P0_eHcn4_1_ATACseq_SRR8368605_peak_94466	2764	.	37.0684	280.088	276.416	1017
chr5	24447460	24448255	GSE124336_Fernandez_2019_GSM3529864_P0PM_1_S1_P0_eHcn4_1_ATACseq_SRR8368605_peak_94467	1366	.	22.2735	139.394	136.603	378
chr5	24451179	24453620	GSE124336_Fernandez_2019_GSM3529864_P0PM_1_S1_P0_eHcn4_1_ATACseq_SRR8368605_peak_94468	1366	.	22.2735	139.394	136.603	602
chr5	24465777	24465942	GSE124336_Fernandez_2019_GSM3529864_P0PM_1_S1_P0_eHcn4_1_ATACseq_SRR8368605_peak_94469	19	.	2.43871	3.51174	1.99142	63
chr5	24470533	24471177	GSE124336_Fernandez_2019_GSM3529864_P0PM_1_S1_P0_eHcn4_1_ATACseq_SRR8368605_peak_94470	714	.	14.3071	73.8345	71.4166	294
chr5	24474074	24474285	GSE124336_Fernandez_2019_GSM3529864_P0PM_1_S1_P0_eHcn4_1_ATACseq_SRR8368605_peak_94471	29	.	2.76387	4.54313	2.96692	46
chr5	24474430	24475726	GSE124336_Fernandez_2019_GSM3529864_P0PM_1_S1_P0_eHcn4_1_ATACseq_SRR8368605_peak_94472	826	.	15.7703	85.1449	82.6564	650
chr5	24476010	24476228	GSE124336_Fernandez_2019_GSM3529864_P0PM_1_S1_P0_eHcn4_1_ATACseq_SRR8368605_peak_94473	24	.	2.60129	4.01495	2.46568	107
chr5	24481679	24481919	GSE124336_Fernandez_2019_GSM3529864_P0PM_1_S1_P0_eHcn4_1_ATACseq_SRR8368605_peak_94474	381	.	9.59226	40.3395	38.171	134
chr5	24483355	24483830	GSE124336_Fernandez_2019_GSM3529864_P0PM_1_S1_P0_eHcn4_1_ATACseq_SRR8368605_peak_94475	1143	.	19.6723	116.99	114.32	253
chr5	24486059	24486509	GSE124336_Fernandez_2019_GSM3529864_P0PM_1_S1_P0_eHcn4_1_ATACseq_SRR8368605_peak_94476	653	.	13.4942	67.72	65.3422	241
chr5	24500618	24500801	GSE124336_Fernandez_2019_GSM3529864_P0PM_1_S1_P0_eHcn4_1_ATACseq_SRR8368605_peak_94477	29	.	2.76387	4.54313	2.96692	20
chr5	24500956	24501159	GSE124336_Fernandez_2019_GSM3529864_P0PM_1_S1_P0_eHcn4_1_ATACseq_SRR8368605_peak_94478	329	.	8.77935	35.1165	32.997	100
chr5	24510663	24510881	GSE124336_Fernandez_2019_GSM3529864_P0PM_1_S1_P0_eHcn4_1_ATACseq_SRR8368605_peak_94479	77	.	4.06452	9.53581	7.78926	132
chr5	24512325	24512575	GSE124336_Fernandez_2019_GSM3529864_P0PM_1_S1_P0_eHcn4_1_ATACseq_SRR8368605_peak_94480	64	.	3.73935	8.17267	6.46315	103
chr5	24525969	24526412	GSE124336_Fernandez_2019_GSM3529864_P0PM_1_S1_P0_eHcn4_1_ATACseq_SRR8368605_peak_94481	64	.	3.73935	8.17267	6.46315	288
chr5	24527005	24527300	GSE124336_Fernandez_2019_GSM3529864_P0PM_1_S1_P0_eHcn4_1_ATACseq_SRR8368605_peak_94482	77	.	4.06452	9.53581	7.78926	80
chr5	24529959	24530644	GSE124336_Fernandez_2019_GSM3529864_P0PM_1_S1_P0_eHcn4_1_ATACseq_SRR8368605_peak_94483	1670	.	25.6877	170.014	167.06	291
chr5	24535811	24536040	GSE124336_Fernandez_2019_GSM3529864_P0PM_1_S1_P0_eHcn4_1_ATACseq_SRR8368605_peak_94484	137	.	5.36516	15.6128	13.7404	53
chr5	24537727	24538241	GSE124336_Fernandez_2019_GSM3529864_P0PM_1_S1_P0_eHcn4_1_ATACseq_SRR8368605_peak_94485	64	.	3.73935	8.17267	6.46315	75
chr5	24539364	24541550	GSE124336_Fernandez_2019_GSM3529864_P0PM_1_S1_P0_eHcn4_1_ATACseq_SRR8368605_peak_94486	995	.	17.8839	102.111	99.5236	1606
chr5	24551034	24551409	GSE124336_Fernandez_2019_GSM3529864_P0PM_1_S1_P0_eHcn4_1_ATACseq_SRR8368605_peak_94487	290	.	8.12903	31.0802	29.0019	102
chr5	24554059	24554255	GSE124336_Fernandez_2019_GSM3529864_P0PM_1_S1_P0_eHcn4_1_ATACseq_SRR8368605_peak_94488	58	.	3.57677	7.51782	5.82803	39
chr5	24576703	24578259	GSE124336_Fernandez_2019_GSM3529864_P0PM_1_S1_P0_eHcn4_1_ATACseq_SRR8368605_peak_94489	4267	.	51.3755	431.591	426.73	798
chr5	24586193	24587689	GSE124336_Fernandez_2019_GSM3529864_P0PM_1_S1_P0_eHcn4_1_ATACseq_SRR8368605_peak_94490	1759	.	26.6632	178.993	175.989	518
chr5	24589101	24589423	GSE124336_Fernandez_2019_GSM3529864_P0PM_1_S1_P0_eHcn4_1_ATACseq_SRR8368605_peak_94491	71	.	3.90194	8.84557	7.1172	68
chr5	24590782	24592430	GSE124336_Fernandez_2019_GSM3529864_P0PM_1_S1_P0_eHcn4_1_ATACseq_SRR8368605_peak_94492	153	.	5.69032	17.2689	15.3688	484
chr5	24597205	24599955	GSE124336_Fernandez_2019_GSM3529864_P0PM_1_S1_P0_eHcn4_1_ATACseq_SRR8368605_peak_94493	1380	.	22.4361	140.822	138.023	356
chr5	24600135	24605751	GSE124336_Fernandez_2019_GSM3529864_P0PM_1_S1_P0_eHcn4_1_ATACseq_SRR8368605_peak_94494	2895	.	38.369	293.325	289.541	3048
chr5	24605897	24606655	GSE124336_Fernandez_2019_GSM3529864_P0PM_1_S1_P0_eHcn4_1_ATACseq_SRR8368605_peak_94495	242	.	7.31613	26.229	24.2054	180
chr5	24609381	24610057	GSE124336_Fernandez_2019_GSM3529864_P0PM_1_S1_P0_eHcn4_1_ATACseq_SRR8368605_peak_94496	319	.	8.61677	34.0951	31.9858	234
chr5	24611447	24612656	GSE124336_Fernandez_2019_GSM3529864_P0PM_1_S1_P0_eHcn4_1_ATACseq_SRR8368605_peak_94497	776	.	15.12	80.0714	77.6142	802
chr5	24614706	24616651	GSE124336_Fernandez_2019_GSM3529864_P0PM_1_S1_P0_eHcn4_1_ATACseq_SRR8368605_peak_94498	1088	.	19.0219	111.527	108.887	1204
chr5	24617358	24617533	GSE124336_Fernandez_2019_GSM3529864_P0PM_1_S1_P0_eHcn4_1_ATACseq_SRR8368605_peak_94499	187	.	6.34064	20.7238	18.7717	77
chr5	24619910	24620793	GSE124336_Fernandez_2019_GSM3529864_P0PM_1_S1_P0_eHcn4_1_ATACseq_SRR8368605_peak_94500	242	.	7.31613	26.229	24.2054	425
chr5	24624057	24624859	GSE124336_Fernandez_2019_GSM3529864_P0PM_1_S1_P0_eHcn4_1_ATACseq_SRR8368605_peak_94501	468	.	10.8929	49.0692	46.8268	374
chr5	24637097	24637424	GSE124336_Fernandez_2019_GSM3529864_P0PM_1_S1_P0_eHcn4_1_ATACseq_SRR8368605_peak_94502	214	.	6.82839	23.4307	21.442	94
chr5	24651995	24652542	GSE124336_Fernandez_2019_GSM3529864_P0PM_1_S1_P0_eHcn4_1_ATACseq_SRR8368605_peak_94503	714	.	14.3071	73.8345	71.4166	219
chr5	24655342	24655535	GSE124336_Fernandez_2019_GSM3529864_P0PM_1_S1_P0_eHcn4_1_ATACseq_SRR8368605_peak_94504	58	.	3.57677	7.51782	5.82803	98
chr5	24674341	24674675	GSE124336_Fernandez_2019_GSM3529864_P0PM_1_S1_P0_eHcn4_1_ATACseq_SRR8368605_peak_94505	813	.	15.6077	83.8697	81.389	117
chr5	24684537	24686438	GSE124336_Fernandez_2019_GSM3529864_P0PM_1_S1_P0_eHcn4_1_ATACseq_SRR8368605_peak_94506	2813	.	37.5561	285.038	281.325	1186
chr5	24709534	24710805	GSE124336_Fernandez_2019_GSM3529864_P0PM_1_S1_P0_eHcn4_1_ATACseq_SRR8368605_peak_94507	1021	.	18.209	104.782	102.18	580
chr5	24712899	24714125	GSE124336_Fernandez_2019_GSM3529864_P0PM_1_S1_P0_eHcn4_1_ATACseq_SRR8368605_peak_94508	864	.	16.2581	88.9968	86.4853	466
chr5	24725046	24725213	GSE124336_Fernandez_2019_GSM3529864_P0PM_1_S1_P0_eHcn4_1_ATACseq_SRR8368605_peak_94509	40	.	3.08903	5.66944	4.04416	31
chr5	24730036	24730858	GSE124336_Fernandez_2019_GSM3529864_P0PM_1_S1_P0_eHcn4_1_ATACseq_SRR8368605_peak_94510	153	.	5.69032	17.2689	15.3688	177
chr5	24731140	24731383	GSE124336_Fernandez_2019_GSM3529864_P0PM_1_S1_P0_eHcn4_1_ATACseq_SRR8368605_peak_94511	40	.	3.08903	5.66944	4.04416	103
chr5	24733308	24733565	GSE124336_Fernandez_2019_GSM3529864_P0PM_1_S1_P0_eHcn4_1_ATACseq_SRR8368605_peak_94512	64	.	3.73935	8.17267	6.46315	99
chr5	24738990	24740011	GSE124336_Fernandez_2019_GSM3529864_P0PM_1_S1_P0_eHcn4_1_ATACseq_SRR8368605_peak_94513	2048	.	29.7523	208.035	204.864	428
chr5	24747049	24747449	GSE124336_Fernandez_2019_GSM3529864_P0PM_1_S1_P0_eHcn4_1_ATACseq_SRR8368605_peak_94514	290	.	8.12903	31.0802	29.0019	74
chr5	24750113	24752165	GSE124336_Fernandez_2019_GSM3529864_P0PM_1_S1_P0_eHcn4_1_ATACseq_SRR8368605_peak_94515	1910	.	28.289	194.166	191.077	770
chr5	24778765	24778939	GSE124336_Fernandez_2019_GSM3529864_P0PM_1_S1_P0_eHcn4_1_ATACseq_SRR8368605_peak_94516	29	.	2.76387	4.54313	2.96692	28
chr5	24780014	24781500	GSE124336_Fernandez_2019_GSM3529864_P0PM_1_S1_P0_eHcn4_1_ATACseq_SRR8368605_peak_94517	1641	.	25.3626	167.043	164.105	1223
chr5	24798560	24799070	GSE124336_Fernandez_2019_GSM3529864_P0PM_1_S1_P0_eHcn4_1_ATACseq_SRR8368605_peak_94518	196	.	6.50323	21.6155	19.651	275
chr5	24800557	24800722	GSE124336_Fernandez_2019_GSM3529864_P0PM_1_S1_P0_eHcn4_1_ATACseq_SRR8368605_peak_94519	145	.	5.52774	16.4346	14.5482	32
chr5	24802191	24802822	GSE124336_Fernandez_2019_GSM3529864_P0PM_1_S1_P0_eHcn4_1_ATACseq_SRR8368605_peak_94520	280	.	7.96645	30.0921	28.0245	230
chr5	24820751	24821715	GSE124336_Fernandez_2019_GSM3529864_P0PM_1_S1_P0_eHcn4_1_ATACseq_SRR8368605_peak_94521	40	.	3.08903	5.66944	4.04416	853
chr5	24824333	24824729	GSE124336_Fernandez_2019_GSM3529864_P0PM_1_S1_P0_eHcn4_1_ATACseq_SRR8368605_peak_94522	113	.	4.87742	13.226	11.3974	78
chr5	24825049	24825980	GSE124336_Fernandez_2019_GSM3529864_P0PM_1_S1_P0_eHcn4_1_ATACseq_SRR8368605_peak_94523	309	.	8.45419	33.0818	30.9827	473
chr5	24838276	24838604	GSE124336_Fernandez_2019_GSM3529864_P0PM_1_S1_P0_eHcn4_1_ATACseq_SRR8368605_peak_94524	40	.	3.08903	5.66944	4.04416	268
chr5	24840435	24840626	GSE124336_Fernandez_2019_GSM3529864_P0PM_1_S1_P0_eHcn4_1_ATACseq_SRR8368605_peak_94525	58	.	3.57677	7.51782	5.82803	111
chr5	24840903	24843478	GSE124336_Fernandez_2019_GSM3529864_P0PM_1_S1_P0_eHcn4_1_ATACseq_SRR8368605_peak_94526	3533	.	44.5471	357.74	353.346	2020
chr5	24855266	24855489	GSE124336_Fernandez_2019_GSM3529864_P0PM_1_S1_P0_eHcn4_1_ATACseq_SRR8368605_peak_94527	46	.	3.25161	6.26535	4.61752	148
chr5	24857298	24857471	GSE124336_Fernandez_2019_GSM3529864_P0PM_1_S1_P0_eHcn4_1_ATACseq_SRR8368605_peak_94528	129	.	5.20258	14.8039	12.9457	120
chr5	24859932	24862046	GSE124336_Fernandez_2019_GSM3529864_P0PM_1_S1_P0_eHcn4_1_ATACseq_SRR8368605_peak_94529	641	.	13.3316	66.5125	64.1427	1618
chr5	24863767	24864392	GSE124336_Fernandez_2019_GSM3529864_P0PM_1_S1_P0_eHcn4_1_ATACseq_SRR8368605_peak_94530	58	.	3.57677	7.51782	5.82803	252
chr5	24869733	24870166	GSE124336_Fernandez_2019_GSM3529864_P0PM_1_S1_P0_eHcn4_1_ATACseq_SRR8368605_peak_94531	113	.	4.87742	13.226	11.3974	308
chr5	24877857	24879154	GSE124336_Fernandez_2019_GSM3529864_P0PM_1_S1_P0_eHcn4_1_ATACseq_SRR8368605_peak_94532	677	.	13.8194	70.1507	67.7567	176
chr5	24885415	24885630	GSE124336_Fernandez_2019_GSM3529864_P0PM_1_S1_P0_eHcn4_1_ATACseq_SRR8368605_peak_94533	29	.	2.76387	4.54313	2.96692	186
chr5	24888114	24888278	GSE124336_Fernandez_2019_GSM3529864_P0PM_1_S1_P0_eHcn4_1_ATACseq_SRR8368605_peak_94534	29	.	2.76387	4.54313	2.96692	147
chr5	24888854	24891146	GSE124336_Fernandez_2019_GSM3529864_P0PM_1_S1_P0_eHcn4_1_ATACseq_SRR8368605_peak_94535	2266	.	32.0284	229.987	226.678	1208
chr5	24892180	24892363	GSE124336_Fernandez_2019_GSM3529864_P0PM_1_S1_P0_eHcn4_1_ATACseq_SRR8368605_peak_94536	24	.	2.60129	4.01495	2.46568	49
chr5	24892527	24892948	GSE124336_Fernandez_2019_GSM3529864_P0PM_1_S1_P0_eHcn4_1_ATACseq_SRR8368605_peak_94537	58	.	3.57677	7.51782	5.82803	161
chr5	24893961	24895932	GSE124336_Fernandez_2019_GSM3529864_P0PM_1_S1_P0_eHcn4_1_ATACseq_SRR8368605_peak_94538	260	.	7.64129	28.1424	26.0965	719
chr5	24900656	24900934	GSE124336_Fernandez_2019_GSM3529864_P0PM_1_S1_P0_eHcn4_1_ATACseq_SRR8368605_peak_94539	40	.	3.08903	5.66944	4.04416	221
chr5	24902667	24903449	GSE124336_Fernandez_2019_GSM3529864_P0PM_1_S1_P0_eHcn4_1_ATACseq_SRR8368605_peak_94540	501	.	11.3806	52.4515	50.1827	385
chr5	24906249	24909583	GSE124336_Fernandez_2019_GSM3529864_P0PM_1_S1_P0_eHcn4_1_ATACseq_SRR8368605_peak_94541	2846	.	37.8813	288.347	284.606	2681
chr5	24911135	24911277	GSE124336_Fernandez_2019_GSM3529864_P0PM_1_S1_P0_eHcn4_1_ATACseq_SRR8368605_peak_94542	34	.	2.92645	5.09501	3.49355	69
chr5	24919277	24919433	GSE124336_Fernandez_2019_GSM3529864_P0PM_1_S1_P0_eHcn4_1_ATACseq_SRR8368605_peak_94543	46	.	3.25161	6.26535	4.61752	71
chr5	24922149	24922402	GSE124336_Fernandez_2019_GSM3529864_P0PM_1_S1_P0_eHcn4_1_ATACseq_SRR8368605_peak_94544	162	.	5.8529	18.1152	16.2017	104
chr5	24923343	24924547	GSE124336_Fernandez_2019_GSM3529864_P0PM_1_S1_P0_eHcn4_1_ATACseq_SRR8368605_peak_94545	280	.	7.96645	30.0921	28.0245	146
chr5	24925587	24926161	GSE124336_Fernandez_2019_GSM3529864_P0PM_1_S1_P0_eHcn4_1_ATACseq_SRR8368605_peak_94546	58	.	3.57677	7.51782	5.82803	327
chr5	24927553	24928345	GSE124336_Fernandez_2019_GSM3529864_P0PM_1_S1_P0_eHcn4_1_ATACseq_SRR8368605_peak_94547	162	.	5.8529	18.1152	16.2017	518
chr5	24938138	24938286	GSE124336_Fernandez_2019_GSM3529864_P0PM_1_S1_P0_eHcn4_1_ATACseq_SRR8368605_peak_94548	24	.	2.60129	4.01495	2.46568	101
chr5	24940568	24940900	GSE124336_Fernandez_2019_GSM3529864_P0PM_1_S1_P0_eHcn4_1_ATACseq_SRR8368605_peak_94549	84	.	4.2271	10.2428	8.4787	243
chr5	24941304	24941573	GSE124336_Fernandez_2019_GSM3529864_P0PM_1_S1_P0_eHcn4_1_ATACseq_SRR8368605_peak_94550	19	.	2.43871	3.51174	1.99142	86
chr5	24942856	24943082	GSE124336_Fernandez_2019_GSM3529864_P0PM_1_S1_P0_eHcn4_1_ATACseq_SRR8368605_peak_94551	58	.	3.57677	7.51782	5.82803	119
chr5	24944495	24944796	GSE124336_Fernandez_2019_GSM3529864_P0PM_1_S1_P0_eHcn4_1_ATACseq_SRR8368605_peak_94552	52	.	3.41419	6.88177	5.21244	41
chr5	24945324	24945522	GSE124336_Fernandez_2019_GSM3529864_P0PM_1_S1_P0_eHcn4_1_ATACseq_SRR8368605_peak_94553	19	.	2.43871	3.51174	1.99142	15
chr5	24945669	24945890	GSE124336_Fernandez_2019_GSM3529864_P0PM_1_S1_P0_eHcn4_1_ATACseq_SRR8368605_peak_94554	64	.	3.73935	8.17267	6.46315	66
chr5	24950060	24950677	GSE124336_Fernandez_2019_GSM3529864_P0PM_1_S1_P0_eHcn4_1_ATACseq_SRR8368605_peak_94555	64	.	3.73935	8.17267	6.46315	114
chr5	24951600	24952104	GSE124336_Fernandez_2019_GSM3529864_P0PM_1_S1_P0_eHcn4_1_ATACseq_SRR8368605_peak_94556	46	.	3.25161	6.26535	4.61752	213
chr5	24952722	24953720	GSE124336_Fernandez_2019_GSM3529864_P0PM_1_S1_P0_eHcn4_1_ATACseq_SRR8368605_peak_94557	360	.	9.2671	38.2276	36.0784	641
chr5	24953869	24954159	GSE124336_Fernandez_2019_GSM3529864_P0PM_1_S1_P0_eHcn4_1_ATACseq_SRR8368605_peak_94558	29	.	2.76387	4.54313	2.96692	64
chr5	24954301	24954525	GSE124336_Fernandez_2019_GSM3529864_P0PM_1_S1_P0_eHcn4_1_ATACseq_SRR8368605_peak_94559	34	.	2.92645	5.09501	3.49355	13
chr5	24958703	24959195	GSE124336_Fernandez_2019_GSM3529864_P0PM_1_S1_P0_eHcn4_1_ATACseq_SRR8368605_peak_94560	64	.	3.73935	8.17267	6.46315	142
chr5	24959609	24960133	GSE124336_Fernandez_2019_GSM3529864_P0PM_1_S1_P0_eHcn4_1_ATACseq_SRR8368605_peak_94561	34	.	2.92645	5.09501	3.49355	323
chr5	24960589	24961428	GSE124336_Fernandez_2019_GSM3529864_P0PM_1_S1_P0_eHcn4_1_ATACseq_SRR8368605_peak_94562	360	.	9.2671	38.2276	36.0784	453
chr5	24962959	24963172	GSE124336_Fernandez_2019_GSM3529864_P0PM_1_S1_P0_eHcn4_1_ATACseq_SRR8368605_peak_94563	40	.	3.08903	5.66944	4.04416	38
chr5	24963429	24965049	GSE124336_Fernandez_2019_GSM3529864_P0PM_1_S1_P0_eHcn4_1_ATACseq_SRR8368605_peak_94564	2188	.	31.2155	222.096	218.838	469
chr5	24965608	24965857	GSE124336_Fernandez_2019_GSM3529864_P0PM_1_S1_P0_eHcn4_1_ATACseq_SRR8368605_peak_94565	24	.	2.60129	4.01495	2.46568	48
chr5	24968108	24969103	GSE124336_Fernandez_2019_GSM3529864_P0PM_1_S1_P0_eHcn4_1_ATACseq_SRR8368605_peak_94566	99	.	4.55226	11.7044	9.90704	796
chr5	24969368	24970179	GSE124336_Fernandez_2019_GSM3529864_P0PM_1_S1_P0_eHcn4_1_ATACseq_SRR8368605_peak_94567	153	.	5.69032	17.2689	15.3688	384
chr5	24970893	24971812	GSE124336_Fernandez_2019_GSM3529864_P0PM_1_S1_P0_eHcn4_1_ATACseq_SRR8368605_peak_94568	40	.	3.08903	5.66944	4.04416	783
chr5	24972001	24972279	GSE124336_Fernandez_2019_GSM3529864_P0PM_1_S1_P0_eHcn4_1_ATACseq_SRR8368605_peak_94569	46	.	3.25161	6.26535	4.61752	133
chr5	24972714	24974263	GSE124336_Fernandez_2019_GSM3529864_P0PM_1_S1_P0_eHcn4_1_ATACseq_SRR8368605_peak_94570	1423	.	22.9239	145.125	142.303	777
chr5	24974880	24975640	GSE124336_Fernandez_2019_GSM3529864_P0PM_1_S1_P0_eHcn4_1_ATACseq_SRR8368605_peak_94571	413	.	10.08	43.5617	41.3648	431
chr5	24975936	24981122	GSE124336_Fernandez_2019_GSM3529864_P0PM_1_S1_P0_eHcn4_1_ATACseq_SRR8368605_peak_94572	1129	.	19.5097	115.619	112.956	464
chr5	24981264	24984283	GSE124336_Fernandez_2019_GSM3529864_P0PM_1_S1_P0_eHcn4_1_ATACseq_SRR8368605_peak_94573	3550	.	44.7097	359.468	355.056	1179
chr5	24984660	24987439	GSE124336_Fernandez_2019_GSM3529864_P0PM_1_S1_P0_eHcn4_1_ATACseq_SRR8368605_peak_94574	1480	.	23.5742	150.905	148.053	1160
chr5	24989394	24990886	GSE124336_Fernandez_2019_GSM3529864_P0PM_1_S1_P0_eHcn4_1_ATACseq_SRR8368605_peak_94575	280	.	7.96645	30.0921	28.0245	550
chr5	24991060	24991389	GSE124336_Fernandez_2019_GSM3529864_P0PM_1_S1_P0_eHcn4_1_ATACseq_SRR8368605_peak_94576	34	.	2.92645	5.09501	3.49355	126
chr5	24991697	24996767	GSE124336_Fernandez_2019_GSM3529864_P0PM_1_S1_P0_eHcn4_1_ATACseq_SRR8368605_peak_94577	4482	.	53.3264	453.151	448.251	4250
chr5	24996914	24997063	GSE124336_Fernandez_2019_GSM3529864_P0PM_1_S1_P0_eHcn4_1_ATACseq_SRR8368605_peak_94578	15	.	2.27613	3.0349	1.54584	126
chr5	24998402	24998791	GSE124336_Fernandez_2019_GSM3529864_P0PM_1_S1_P0_eHcn4_1_ATACseq_SRR8368605_peak_94579	99	.	4.55226	11.7044	9.90704	301
chr5	24999273	24999478	GSE124336_Fernandez_2019_GSM3529864_P0PM_1_S1_P0_eHcn4_1_ATACseq_SRR8368605_peak_94580	129	.	5.20258	14.8039	12.9457	76
chr5	25000553	25003240	GSE124336_Fernandez_2019_GSM3529864_P0PM_1_S1_P0_eHcn4_1_ATACseq_SRR8368605_peak_94581	1700	.	26.0129	172.996	170.026	1190
chr5	25004348	25007913	GSE124336_Fernandez_2019_GSM3529864_P0PM_1_S1_P0_eHcn4_1_ATACseq_SRR8368605_peak_94582	2682	.	36.2555	271.877	268.27	2665
chr5	25010267	25011755	GSE124336_Fernandez_2019_GSM3529864_P0PM_1_S1_P0_eHcn4_1_ATACseq_SRR8368605_peak_94583	1744	.	26.5006	177.49	174.494	300
chr5	25016135	25016475	GSE124336_Fernandez_2019_GSM3529864_P0PM_1_S1_P0_eHcn4_1_ATACseq_SRR8368605_peak_94584	52	.	3.41419	6.88177	5.21244	58
chr5	25022233	25022407	GSE124336_Fernandez_2019_GSM3529864_P0PM_1_S1_P0_eHcn4_1_ATACseq_SRR8368605_peak_94585	52	.	3.41419	6.88177	5.21244	93
chr5	25022872	25023394	GSE124336_Fernandez_2019_GSM3529864_P0PM_1_S1_P0_eHcn4_1_ATACseq_SRR8368605_peak_94586	113	.	4.87742	13.226	11.3974	189
chr5	25025139	25026530	GSE124336_Fernandez_2019_GSM3529864_P0PM_1_S1_P0_eHcn4_1_ATACseq_SRR8368605_peak_94587	242	.	7.31613	26.229	24.2054	572
chr5	25029994	25032156	GSE124336_Fernandez_2019_GSM3529864_P0PM_1_S1_P0_eHcn4_1_ATACseq_SRR8368605_peak_94588	582	.	12.5187	60.5549	58.2263	1774
chr5	25037748	25038214	GSE124336_Fernandez_2019_GSM3529864_P0PM_1_S1_P0_eHcn4_1_ATACseq_SRR8368605_peak_94589	40	.	3.08903	5.66944	4.04416	413
chr5	25041443	25041608	GSE124336_Fernandez_2019_GSM3529864_P0PM_1_S1_P0_eHcn4_1_ATACseq_SRR8368605_peak_94590	91	.	4.38968	10.9658	9.1848	106
chr5	25047868	25048288	GSE124336_Fernandez_2019_GSM3529864_P0PM_1_S1_P0_eHcn4_1_ATACseq_SRR8368605_peak_94591	52	.	3.41419	6.88177	5.21244	38
chr5	25049036	25049327	GSE124336_Fernandez_2019_GSM3529864_P0PM_1_S1_P0_eHcn4_1_ATACseq_SRR8368605_peak_94592	46	.	3.25161	6.26535	4.61752	129
chr5	25052811	25055186	GSE124336_Fernandez_2019_GSM3529864_P0PM_1_S1_P0_eHcn4_1_ATACseq_SRR8368605_peak_94593	2110	.	30.4026	214.261	211.052	1411
chr5	25055392	25055621	GSE124336_Fernandez_2019_GSM3529864_P0PM_1_S1_P0_eHcn4_1_ATACseq_SRR8368605_peak_94594	19	.	2.43871	3.51174	1.99142	45
chr5	25058448	25058730	GSE124336_Fernandez_2019_GSM3529864_P0PM_1_S1_P0_eHcn4_1_ATACseq_SRR8368605_peak_94595	58	.	3.57677	7.51782	5.82803	197
chr5	25059025	25060569	GSE124336_Fernandez_2019_GSM3529864_P0PM_1_S1_P0_eHcn4_1_ATACseq_SRR8368605_peak_94596	402	.	9.91742	42.4805	40.2931	482
chr5	25064392	25064599	GSE124336_Fernandez_2019_GSM3529864_P0PM_1_S1_P0_eHcn4_1_ATACseq_SRR8368605_peak_94597	29	.	2.76387	4.54313	2.96692	66
chr5	25066789	25067840	GSE124336_Fernandez_2019_GSM3529864_P0PM_1_S1_P0_eHcn4_1_ATACseq_SRR8368605_peak_94598	714	.	14.3071	73.8345	71.4166	577
chr5	25078359	25078506	GSE124336_Fernandez_2019_GSM3529864_P0PM_1_S1_P0_eHcn4_1_ATACseq_SRR8368605_peak_94599	29	.	2.76387	4.54313	2.96692	2
chr5	25082486	25082958	GSE124336_Fernandez_2019_GSM3529864_P0PM_1_S1_P0_eHcn4_1_ATACseq_SRR8368605_peak_94600	955	.	17.3961	98.1339	95.5691	222
chr5	25083945	25084224	GSE124336_Fernandez_2019_GSM3529864_P0PM_1_S1_P0_eHcn4_1_ATACseq_SRR8368605_peak_94601	187	.	6.34064	20.7238	18.7717	55
chr5	25086101	25087325	GSE124336_Fernandez_2019_GSM3529864_P0PM_1_S1_P0_eHcn4_1_ATACseq_SRR8368605_peak_94602	738	.	14.6323	76.3149	73.8813	380
chr5	25087969	25088406	GSE124336_Fernandez_2019_GSM3529864_P0PM_1_S1_P0_eHcn4_1_ATACseq_SRR8368605_peak_94603	58	.	3.57677	7.51782	5.82803	246
chr5	25096483	25096881	GSE124336_Fernandez_2019_GSM3529864_P0PM_1_S1_P0_eHcn4_1_ATACseq_SRR8368605_peak_94604	570	.	12.3561	59.3799	57.0597	159
chr5	25098808	25101515	GSE124336_Fernandez_2019_GSM3529864_P0PM_1_S1_P0_eHcn4_1_ATACseq_SRR8368605_peak_94605	1088	.	19.0219	111.527	108.887	2099
chr5	25165242	25165429	GSE124336_Fernandez_2019_GSM3529864_P0PM_1_S1_P0_eHcn4_1_ATACseq_SRR8368605_peak_94606	84	.	4.2271	10.2428	8.4787	112
chr5	25188897	25189081	GSE124336_Fernandez_2019_GSM3529864_P0PM_1_S1_P0_eHcn4_1_ATACseq_SRR8368605_peak_94607	223	.	6.99097	24.3536	22.3531	88
chr5	25215020	25215328	GSE124336_Fernandez_2019_GSM3529864_P0PM_1_S1_P0_eHcn4_1_ATACseq_SRR8368605_peak_94608	129	.	5.20258	14.8039	12.9457	214
chr5	25222537	25223614	GSE124336_Fernandez_2019_GSM3529864_P0PM_1_S1_P0_eHcn4_1_ATACseq_SRR8368605_peak_94609	1408	.	22.7613	143.688	140.873	288
chr5	25252350	25253217	GSE124336_Fernandez_2019_GSM3529864_P0PM_1_S1_P0_eHcn4_1_ATACseq_SRR8368605_peak_94610	329	.	8.77935	35.1165	32.997	465
chr5	25276468	25276611	GSE124336_Fernandez_2019_GSM3529864_P0PM_1_S1_P0_eHcn4_1_ATACseq_SRR8368605_peak_94611	40	.	3.08903	5.66944	4.04416	13
chr5	25314024	25314217	GSE124336_Fernandez_2019_GSM3529864_P0PM_1_S1_P0_eHcn4_1_ATACseq_SRR8368605_peak_94612	71	.	3.90194	8.84557	7.1172	55
chr5	25383531	25383839	GSE124336_Fernandez_2019_GSM3529864_P0PM_1_S1_P0_eHcn4_1_ATACseq_SRR8368605_peak_94613	77	.	4.06452	9.53581	7.78926	257
chr5	25391684	25391933	GSE124336_Fernandez_2019_GSM3529864_P0PM_1_S1_P0_eHcn4_1_ATACseq_SRR8368605_peak_94614	46	.	3.25161	6.26535	4.61752	170
chr5	25420566	25421197	GSE124336_Fernandez_2019_GSM3529864_P0PM_1_S1_P0_eHcn4_1_ATACseq_SRR8368605_peak_94615	413	.	10.08	43.5617	41.3648	201
chr5	25436239	25436405	GSE124336_Fernandez_2019_GSM3529864_P0PM_1_S1_P0_eHcn4_1_ATACseq_SRR8368605_peak_94616	251	.	7.47871	27.181	25.1463	59
chr5	25452695	25452943	GSE124336_Fernandez_2019_GSM3529864_P0PM_1_S1_P0_eHcn4_1_ATACseq_SRR8368605_peak_94617	34	.	2.92645	5.09501	3.49355	212
chr5	25456480	25456682	GSE124336_Fernandez_2019_GSM3529864_P0PM_1_S1_P0_eHcn4_1_ATACseq_SRR8368605_peak_94618	106	.	4.71484	12.4579	10.6448	85
chr5	25461529	25461678	GSE124336_Fernandez_2019_GSM3529864_P0PM_1_S1_P0_eHcn4_1_ATACseq_SRR8368605_peak_94619	24	.	2.60129	4.01495	2.46568	29
chr5	25472100	25472517	GSE124336_Fernandez_2019_GSM3529864_P0PM_1_S1_P0_eHcn4_1_ATACseq_SRR8368605_peak_94620	270	.	7.80387	29.1128	27.056	246
chr5	25497235	25500599	GSE124336_Fernandez_2019_GSM3529864_P0PM_1_S1_P0_eHcn4_1_ATACseq_SRR8368605_peak_94621	2634	.	35.7677	266.973	263.404	2477
chr5	25526610	25527414	GSE124336_Fernandez_2019_GSM3529864_P0PM_1_S1_P0_eHcn4_1_ATACseq_SRR8368605_peak_94622	91	.	4.38968	10.9658	9.1848	498
chr5	25528963	25530783	GSE124336_Fernandez_2019_GSM3529864_P0PM_1_S1_P0_eHcn4_1_ATACseq_SRR8368605_peak_94623	4446	.	53.0013	449.544	444.649	792
chr5	25532495	25532960	GSE124336_Fernandez_2019_GSM3529864_P0PM_1_S1_P0_eHcn4_1_ATACseq_SRR8368605_peak_94624	64	.	3.73935	8.17267	6.46315	407
chr5	25613790	25613944	GSE124336_Fernandez_2019_GSM3529864_P0PM_1_S1_P0_eHcn4_1_ATACseq_SRR8368605_peak_94625	52	.	3.41419	6.88177	5.21244	48
chr5	25652587	25653625	GSE124336_Fernandez_2019_GSM3529864_P0PM_1_S1_P0_eHcn4_1_ATACseq_SRR8368605_peak_94626	153	.	5.69032	17.2689	15.3688	86
chr5	25654198	25654876	GSE124336_Fernandez_2019_GSM3529864_P0PM_1_S1_P0_eHcn4_1_ATACseq_SRR8368605_peak_94627	179	.	6.17806	19.843	17.9035	463
chr5	25666297	25666521	GSE124336_Fernandez_2019_GSM3529864_P0PM_1_S1_P0_eHcn4_1_ATACseq_SRR8368605_peak_94628	91	.	4.38968	10.9658	9.1848	146
chr5	25705147	25706277	GSE124336_Fernandez_2019_GSM3529864_P0PM_1_S1_P0_eHcn4_1_ATACseq_SRR8368605_peak_94629	1641	.	25.3626	167.043	164.105	594
chr5	25719550	25719986	GSE124336_Fernandez_2019_GSM3529864_P0PM_1_S1_P0_eHcn4_1_ATACseq_SRR8368605_peak_94630	113	.	4.87742	13.226	11.3974	115
chr5	25724617	25724989	GSE124336_Fernandez_2019_GSM3529864_P0PM_1_S1_P0_eHcn4_1_ATACseq_SRR8368605_peak_94631	106	.	4.71484	12.4579	10.6448	148
chr5	25734445	25734724	GSE124336_Fernandez_2019_GSM3529864_P0PM_1_S1_P0_eHcn4_1_ATACseq_SRR8368605_peak_94632	179	.	6.17806	19.843	17.9035	96
chr5	25735977	25736150	GSE124336_Fernandez_2019_GSM3529864_P0PM_1_S1_P0_eHcn4_1_ATACseq_SRR8368605_peak_94633	179	.	6.17806	19.843	17.9035	88
chr5	25748000	25748154	GSE124336_Fernandez_2019_GSM3529864_P0PM_1_S1_P0_eHcn4_1_ATACseq_SRR8368605_peak_94634	145	.	5.52774	16.4346	14.5482	78
chr5	25748449	25749069	GSE124336_Fernandez_2019_GSM3529864_P0PM_1_S1_P0_eHcn4_1_ATACseq_SRR8368605_peak_94635	196	.	6.50323	21.6155	19.651	448
chr5	25751690	25752136	GSE124336_Fernandez_2019_GSM3529864_P0PM_1_S1_P0_eHcn4_1_ATACseq_SRR8368605_peak_94636	145	.	5.52774	16.4346	14.5482	251
chr5	25752957	25753137	GSE124336_Fernandez_2019_GSM3529864_P0PM_1_S1_P0_eHcn4_1_ATACseq_SRR8368605_peak_94637	106	.	4.71484	12.4579	10.6448	132
chr5	25754144	25754753	GSE124336_Fernandez_2019_GSM3529864_P0PM_1_S1_P0_eHcn4_1_ATACseq_SRR8368605_peak_94638	280	.	7.96645	30.0921	28.0245	304
chr5	25759460	25760672	GSE124336_Fernandez_2019_GSM3529864_P0PM_1_S1_P0_eHcn4_1_ATACseq_SRR8368605_peak_94639	2813	.	37.5561	285.038	281.325	512
chr5	25761483	25762225	GSE124336_Fernandez_2019_GSM3529864_P0PM_1_S1_P0_eHcn4_1_ATACseq_SRR8368605_peak_94640	290	.	8.12903	31.0802	29.0019	511
chr5	25762613	25763225	GSE124336_Fernandez_2019_GSM3529864_P0PM_1_S1_P0_eHcn4_1_ATACseq_SRR8368605_peak_94641	137	.	5.36516	15.6128	13.7404	428
chr5	25774076	25774729	GSE124336_Fernandez_2019_GSM3529864_P0PM_1_S1_P0_eHcn4_1_ATACseq_SRR8368605_peak_94642	232	.	7.15355	25.2865	23.2744	255
chr5	25788684	25788887	GSE124336_Fernandez_2019_GSM3529864_P0PM_1_S1_P0_eHcn4_1_ATACseq_SRR8368605_peak_94643	34	.	2.92645	5.09501	3.49355	163
chr5	25791986	25792315	GSE124336_Fernandez_2019_GSM3529864_P0PM_1_S1_P0_eHcn4_1_ATACseq_SRR8368605_peak_94644	457	.	10.7303	47.9544	45.721	250
chr5	25800877	25801346	GSE124336_Fernandez_2019_GSM3529864_P0PM_1_S1_P0_eHcn4_1_ATACseq_SRR8368605_peak_94645	457	.	10.7303	47.9544	45.721	258
chr5	25801858	25802497	GSE124336_Fernandez_2019_GSM3529864_P0PM_1_S1_P0_eHcn4_1_ATACseq_SRR8368605_peak_94646	106	.	4.71484	12.4579	10.6448	135
chr5	25831542	25832072	GSE124336_Fernandez_2019_GSM3529864_P0PM_1_S1_P0_eHcn4_1_ATACseq_SRR8368605_peak_94647	877	.	16.4206	90.2895	87.7703	260
chr5	25839370	25839695	GSE124336_Fernandez_2019_GSM3529864_P0PM_1_S1_P0_eHcn4_1_ATACseq_SRR8368605_peak_94648	187	.	6.34064	20.7238	18.7717	269
chr5	25848068	25848496	GSE124336_Fernandez_2019_GSM3529864_P0PM_1_S1_P0_eHcn4_1_ATACseq_SRR8368605_peak_94649	52	.	3.41419	6.88177	5.21244	150
chr5	25891215	25891711	GSE124336_Fernandez_2019_GSM3529864_P0PM_1_S1_P0_eHcn4_1_ATACseq_SRR8368605_peak_94650	309	.	8.45419	33.0818	30.9827	261
chr5	26007045	26007463	GSE124336_Fernandez_2019_GSM3529864_P0PM_1_S1_P0_eHcn4_1_ATACseq_SRR8368605_peak_94651	77	.	4.06452	9.53581	7.78926	185
chr5	26165515	26165825	GSE124336_Fernandez_2019_GSM3529864_P0PM_1_S1_P0_eHcn4_1_ATACseq_SRR8368605_peak_94652	329	.	8.77935	35.1165	32.997	118
chr5	26240715	26241441	GSE124336_Fernandez_2019_GSM3529864_P0PM_1_S1_P0_eHcn4_1_ATACseq_SRR8368605_peak_94653	1075	.	18.8594	110.171	107.538	267
chr5	26282399	26282577	GSE124336_Fernandez_2019_GSM3529864_P0PM_1_S1_P0_eHcn4_1_ATACseq_SRR8368605_peak_94654	137	.	5.36516	15.6128	13.7404	126
chr5	26689727	26690147	GSE124336_Fernandez_2019_GSM3529864_P0PM_1_S1_P0_eHcn4_1_ATACseq_SRR8368605_peak_94655	223	.	6.99097	24.3536	22.3531	288
chr5	26817694	26817836	GSE124336_Fernandez_2019_GSM3529864_P0PM_1_S1_P0_eHcn4_1_ATACseq_SRR8368605_peak_94656	58	.	3.57677	7.51782	5.82803	79
chr5	26904326	26905027	GSE124336_Fernandez_2019_GSM3529864_P0PM_1_S1_P0_eHcn4_1_ATACseq_SRR8368605_peak_94657	196	.	6.50323	21.6155	19.651	586
chr5	26932550	26932738	GSE124336_Fernandez_2019_GSM3529864_P0PM_1_S1_P0_eHcn4_1_ATACseq_SRR8368605_peak_94658	46	.	3.25161	6.26535	4.61752	49
chr5	27336759	27337095	GSE124336_Fernandez_2019_GSM3529864_P0PM_1_S1_P0_eHcn4_1_ATACseq_SRR8368605_peak_94659	446	.	10.5677	46.8462	44.6219	147
chr5	27413133	27413334	GSE124336_Fernandez_2019_GSM3529864_P0PM_1_S1_P0_eHcn4_1_ATACseq_SRR8368605_peak_94660	162	.	5.8529	18.1152	16.2017	164
chr5	27544836	27545129	GSE124336_Fernandez_2019_GSM3529864_P0PM_1_S1_P0_eHcn4_1_ATACseq_SRR8368605_peak_94661	187	.	6.34064	20.7238	18.7717	30
chr5	27623916	27624194	GSE124336_Fernandez_2019_GSM3529864_P0PM_1_S1_P0_eHcn4_1_ATACseq_SRR8368605_peak_94662	214	.	6.82839	23.4307	21.442	100
chr5	27626979	27627153	GSE124336_Fernandez_2019_GSM3529864_P0PM_1_S1_P0_eHcn4_1_ATACseq_SRR8368605_peak_94663	71	.	3.90194	8.84557	7.1172	96
chr5	27665079	27665483	GSE124336_Fernandez_2019_GSM3529864_P0PM_1_S1_P0_eHcn4_1_ATACseq_SRR8368605_peak_94664	99	.	4.55226	11.7044	9.90704	54
chr5	27677312	27677588	GSE124336_Fernandez_2019_GSM3529864_P0PM_1_S1_P0_eHcn4_1_ATACseq_SRR8368605_peak_94665	46	.	3.25161	6.26535	4.61752	208
chr5	27708150	27708552	GSE124336_Fernandez_2019_GSM3529864_P0PM_1_S1_P0_eHcn4_1_ATACseq_SRR8368605_peak_94666	187	.	6.34064	20.7238	18.7717	215
chr5	27730709	27730914	GSE124336_Fernandez_2019_GSM3529864_P0PM_1_S1_P0_eHcn4_1_ATACseq_SRR8368605_peak_94667	40	.	3.08903	5.66944	4.04416	96
chr5	27737096	27737463	GSE124336_Fernandez_2019_GSM3529864_P0PM_1_S1_P0_eHcn4_1_ATACseq_SRR8368605_peak_94668	617	.	13.0065	64.1132	61.7597	256
chr5	27753746	27754130	GSE124336_Fernandez_2019_GSM3529864_P0PM_1_S1_P0_eHcn4_1_ATACseq_SRR8368605_peak_94669	84	.	4.2271	10.2428	8.4787	46
chr5	27789855	27792300	GSE124336_Fernandez_2019_GSM3529864_P0PM_1_S1_P0_eHcn4_1_ATACseq_SRR8368605_peak_94670	3228	.	41.6206	326.922	322.83	1901
chr5	27841691	27841840	GSE124336_Fernandez_2019_GSM3529864_P0PM_1_S1_P0_eHcn4_1_ATACseq_SRR8368605_peak_94671	58	.	3.57677	7.51782	5.82803	61
chr5	27995267	27995612	GSE124336_Fernandez_2019_GSM3529864_P0PM_1_S1_P0_eHcn4_1_ATACseq_SRR8368605_peak_94672	319	.	8.61677	34.0951	31.9858	148
chr5	28037135	28038703	GSE124336_Fernandez_2019_GSM3529864_P0PM_1_S1_P0_eHcn4_1_ATACseq_SRR8368605_peak_94673	852	.	16.0955	87.7085	85.2045	1238
chr5	28042742	28043226	GSE124336_Fernandez_2019_GSM3529864_P0PM_1_S1_P0_eHcn4_1_ATACseq_SRR8368605_peak_94674	214	.	6.82839	23.4307	21.442	313
chr5	28043376	28043565	GSE124336_Fernandez_2019_GSM3529864_P0PM_1_S1_P0_eHcn4_1_ATACseq_SRR8368605_peak_94675	24	.	2.60129	4.01495	2.46568	47
chr5	28060466	28061340	GSE124336_Fernandez_2019_GSM3529864_P0PM_1_S1_P0_eHcn4_1_ATACseq_SRR8368605_peak_94676	864	.	16.2581	88.9968	86.4853	195
chr5	28064962	28066910	GSE124336_Fernandez_2019_GSM3529864_P0PM_1_S1_P0_eHcn4_1_ATACseq_SRR8368605_peak_94677	319	.	8.61677	34.0951	31.9858	1042
chr5	28069835	28072498	GSE124336_Fernandez_2019_GSM3529864_P0PM_1_S1_P0_eHcn4_1_ATACseq_SRR8368605_peak_94678	3774	.	46.8232	382.067	377.458	1309
chr5	28093941	28094207	GSE124336_Fernandez_2019_GSM3529864_P0PM_1_S1_P0_eHcn4_1_ATACseq_SRR8368605_peak_94679	290	.	8.12903	31.0802	29.0019	216
chr5	28122827	28123620	GSE124336_Fernandez_2019_GSM3529864_P0PM_1_S1_P0_eHcn4_1_ATACseq_SRR8368605_peak_94680	653	.	13.4942	67.72	65.3422	419
chr5	28124420	28124576	GSE124336_Fernandez_2019_GSM3529864_P0PM_1_S1_P0_eHcn4_1_ATACseq_SRR8368605_peak_94681	34	.	2.92645	5.09501	3.49355	94
chr5	28136524	28136847	GSE124336_Fernandez_2019_GSM3529864_P0PM_1_S1_P0_eHcn4_1_ATACseq_SRR8368605_peak_94682	106	.	4.71484	12.4579	10.6448	215
chr5	28159229	28159385	GSE124336_Fernandez_2019_GSM3529864_P0PM_1_S1_P0_eHcn4_1_ATACseq_SRR8368605_peak_94683	34	.	2.92645	5.09501	3.49355	145
chr5	28162072	28162591	GSE124336_Fernandez_2019_GSM3529864_P0PM_1_S1_P0_eHcn4_1_ATACseq_SRR8368605_peak_94684	58	.	3.57677	7.51782	5.82803	346
chr5	28165147	28165856	GSE124336_Fernandez_2019_GSM3529864_P0PM_1_S1_P0_eHcn4_1_ATACseq_SRR8368605_peak_94685	490	.	11.2181	51.3178	49.0577	491
chr5	28166115	28167288	GSE124336_Fernandez_2019_GSM3529864_P0PM_1_S1_P0_eHcn4_1_ATACseq_SRR8368605_peak_94686	435	.	10.4052	45.7446	43.5294	540
chr5	28167588	28169135	GSE124336_Fernandez_2019_GSM3529864_P0PM_1_S1_P0_eHcn4_1_ATACseq_SRR8368605_peak_94687	214	.	6.82839	23.4307	21.442	618
chr5	28170945	28171323	GSE124336_Fernandez_2019_GSM3529864_P0PM_1_S1_P0_eHcn4_1_ATACseq_SRR8368605_peak_94688	91	.	4.38968	10.9658	9.1848	178
chr5	28209975	28210266	GSE124336_Fernandez_2019_GSM3529864_P0PM_1_S1_P0_eHcn4_1_ATACseq_SRR8368605_peak_94689	40	.	3.08903	5.66944	4.04416	195
chr5	28316243	28318158	GSE124336_Fernandez_2019_GSM3529864_P0PM_1_S1_P0_eHcn4_1_ATACseq_SRR8368605_peak_94690	3077	.	40.1574	311.716	307.77	669
chr5	28329380	28329669	GSE124336_Fernandez_2019_GSM3529864_P0PM_1_S1_P0_eHcn4_1_ATACseq_SRR8368605_peak_94691	77	.	4.06452	9.53581	7.78926	255
chr5	28339235	28339624	GSE124336_Fernandez_2019_GSM3529864_P0PM_1_S1_P0_eHcn4_1_ATACseq_SRR8368605_peak_94692	40	.	3.08903	5.66944	4.04416	211
chr5	28355701	28356012	GSE124336_Fernandez_2019_GSM3529864_P0PM_1_S1_P0_eHcn4_1_ATACseq_SRR8368605_peak_94693	137	.	5.36516	15.6128	13.7404	124
chr5	28380427	28380853	GSE124336_Fernandez_2019_GSM3529864_P0PM_1_S1_P0_eHcn4_1_ATACseq_SRR8368605_peak_94694	121	.	5.04	14.0081	12.1646	172
chr5	28387969	28388458	GSE124336_Fernandez_2019_GSM3529864_P0PM_1_S1_P0_eHcn4_1_ATACseq_SRR8368605_peak_94695	91	.	4.38968	10.9658	9.1848	403
chr5	28399475	28400010	GSE124336_Fernandez_2019_GSM3529864_P0PM_1_S1_P0_eHcn4_1_ATACseq_SRR8368605_peak_94696	187	.	6.34064	20.7238	18.7717	432
chr5	28402484	28402639	GSE124336_Fernandez_2019_GSM3529864_P0PM_1_S1_P0_eHcn4_1_ATACseq_SRR8368605_peak_94697	40	.	3.08903	5.66944	4.04416	92
chr5	28402950	28403231	GSE124336_Fernandez_2019_GSM3529864_P0PM_1_S1_P0_eHcn4_1_ATACseq_SRR8368605_peak_94698	15	.	2.27613	3.0349	1.54584	131
chr5	28403761	28404296	GSE124336_Fernandez_2019_GSM3529864_P0PM_1_S1_P0_eHcn4_1_ATACseq_SRR8368605_peak_94699	106	.	4.71484	12.4579	10.6448	261
chr5	28412246	28412700	GSE124336_Fernandez_2019_GSM3529864_P0PM_1_S1_P0_eHcn4_1_ATACseq_SRR8368605_peak_94700	77	.	4.06452	9.53581	7.78926	386
chr5	28413526	28414284	GSE124336_Fernandez_2019_GSM3529864_P0PM_1_S1_P0_eHcn4_1_ATACseq_SRR8368605_peak_94701	170	.	6.01548	18.9734	17.0468	239
chr5	28451302	28451469	GSE124336_Fernandez_2019_GSM3529864_P0PM_1_S1_P0_eHcn4_1_ATACseq_SRR8368605_peak_94702	457	.	10.7303	47.9544	45.721	106
chr5	28458180	28458379	GSE124336_Fernandez_2019_GSM3529864_P0PM_1_S1_P0_eHcn4_1_ATACseq_SRR8368605_peak_94703	40	.	3.08903	5.66944	4.04416	35
chr5	28458984	28459168	GSE124336_Fernandez_2019_GSM3529864_P0PM_1_S1_P0_eHcn4_1_ATACseq_SRR8368605_peak_94704	64	.	3.73935	8.17267	6.46315	120
chr5	28460153	28460320	GSE124336_Fernandez_2019_GSM3529864_P0PM_1_S1_P0_eHcn4_1_ATACseq_SRR8368605_peak_94705	19	.	2.43871	3.51174	1.99142	93
chr5	28464539	28464831	GSE124336_Fernandez_2019_GSM3529864_P0PM_1_S1_P0_eHcn4_1_ATACseq_SRR8368605_peak_94706	40	.	3.08903	5.66944	4.04416	145
chr5	28466809	28467012	GSE124336_Fernandez_2019_GSM3529864_P0PM_1_S1_P0_eHcn4_1_ATACseq_SRR8368605_peak_94707	24	.	2.60129	4.01495	2.46568	168
chr5	28469632	28470088	GSE124336_Fernandez_2019_GSM3529864_P0PM_1_S1_P0_eHcn4_1_ATACseq_SRR8368605_peak_94708	137	.	5.36516	15.6128	13.7404	370
chr5	28520855	28521861	GSE124336_Fernandez_2019_GSM3529864_P0PM_1_S1_P0_eHcn4_1_ATACseq_SRR8368605_peak_94709	714	.	14.3071	73.8345	71.4166	235
chr5	28842998	28843171	GSE124336_Fernandez_2019_GSM3529864_P0PM_1_S1_P0_eHcn4_1_ATACseq_SRR8368605_peak_94710	40	.	3.08903	5.66944	4.04416	102
chr5	28884831	28885707	GSE124336_Fernandez_2019_GSM3529864_P0PM_1_S1_P0_eHcn4_1_ATACseq_SRR8368605_peak_94711	570	.	12.3561	59.3799	57.0597	318
chr5	28955094	28955306	GSE124336_Fernandez_2019_GSM3529864_P0PM_1_S1_P0_eHcn4_1_ATACseq_SRR8368605_peak_94712	223	.	6.99097	24.3536	22.3531	160
chr5	29029832	29030863	GSE124336_Fernandez_2019_GSM3529864_P0PM_1_S1_P0_eHcn4_1_ATACseq_SRR8368605_peak_94713	371	.	9.42968	39.2798	37.1209	726
chr5	29031160	29031662	GSE124336_Fernandez_2019_GSM3529864_P0PM_1_S1_P0_eHcn4_1_ATACseq_SRR8368605_peak_94714	40	.	3.08903	5.66944	4.04416	206
chr5	29033331	29034112	GSE124336_Fernandez_2019_GSM3529864_P0PM_1_S1_P0_eHcn4_1_ATACseq_SRR8368605_peak_94715	763	.	14.9574	78.8146	76.3652	460
chr5	29036643	29036886	GSE124336_Fernandez_2019_GSM3529864_P0PM_1_S1_P0_eHcn4_1_ATACseq_SRR8368605_peak_94716	71	.	3.90194	8.84557	7.1172	226
chr5	29195395	29196567	GSE124336_Fernandez_2019_GSM3529864_P0PM_1_S1_P0_eHcn4_1_ATACseq_SRR8368605_peak_94717	629	.	13.169	65.3102	62.9485	432
chr5	29218030	29218515	GSE124336_Fernandez_2019_GSM3529864_P0PM_1_S1_P0_eHcn4_1_ATACseq_SRR8368605_peak_94718	162	.	5.8529	18.1152	16.2017	209
chr5	29293337	29293612	GSE124336_Fernandez_2019_GSM3529864_P0PM_1_S1_P0_eHcn4_1_ATACseq_SRR8368605_peak_94719	205	.	6.66581	22.5179	20.5412	42
chr5	29311626	29311817	GSE124336_Fernandez_2019_GSM3529864_P0PM_1_S1_P0_eHcn4_1_ATACseq_SRR8368605_peak_94720	40	.	3.08903	5.66944	4.04416	56
chr5	29312738	29313606	GSE124336_Fernandez_2019_GSM3529864_P0PM_1_S1_P0_eHcn4_1_ATACseq_SRR8368605_peak_94721	1895	.	28.1264	192.637	189.557	395
chr5	29314077	29315042	GSE124336_Fernandez_2019_GSM3529864_P0PM_1_S1_P0_eHcn4_1_ATACseq_SRR8368605_peak_94722	290	.	8.12903	31.0802	29.0019	709
chr5	29335965	29336190	GSE124336_Fernandez_2019_GSM3529864_P0PM_1_S1_P0_eHcn4_1_ATACseq_SRR8368605_peak_94723	153	.	5.69032	17.2689	15.3688	41
chr5	29336926	29337080	GSE124336_Fernandez_2019_GSM3529864_P0PM_1_S1_P0_eHcn4_1_ATACseq_SRR8368605_peak_94724	52	.	3.41419	6.88177	5.21244	49
chr5	29363506	29363892	GSE124336_Fernandez_2019_GSM3529864_P0PM_1_S1_P0_eHcn4_1_ATACseq_SRR8368605_peak_94725	738	.	14.6323	76.3149	73.8813	209
chr5	29371938	29372264	GSE124336_Fernandez_2019_GSM3529864_P0PM_1_S1_P0_eHcn4_1_ATACseq_SRR8368605_peak_94726	153	.	5.69032	17.2689	15.3688	296
chr5	29377722	29379182	GSE124336_Fernandez_2019_GSM3529864_P0PM_1_S1_P0_eHcn4_1_ATACseq_SRR8368605_peak_94727	1925	.	28.4516	195.697	192.599	719
chr5	29388198	29388800	GSE124336_Fernandez_2019_GSM3529864_P0PM_1_S1_P0_eHcn4_1_ATACseq_SRR8368605_peak_94728	84	.	4.2271	10.2428	8.4787	137
chr5	29389311	29389837	GSE124336_Fernandez_2019_GSM3529864_P0PM_1_S1_P0_eHcn4_1_ATACseq_SRR8368605_peak_94729	629	.	13.169	65.3102	62.9485	282
chr5	29434442	29435372	GSE124336_Fernandez_2019_GSM3529864_P0PM_1_S1_P0_eHcn4_1_ATACseq_SRR8368605_peak_94730	2235	.	31.7032	226.824	223.536	273
chr5	29467676	29468404	GSE124336_Fernandez_2019_GSM3529864_P0PM_1_S1_P0_eHcn4_1_ATACseq_SRR8368605_peak_94731	223	.	6.99097	24.3536	22.3531	421
chr5	29472419	29472890	GSE124336_Fernandez_2019_GSM3529864_P0PM_1_S1_P0_eHcn4_1_ATACseq_SRR8368605_peak_94732	46	.	3.25161	6.26535	4.61752	61
chr5	29473680	29474010	GSE124336_Fernandez_2019_GSM3529864_P0PM_1_S1_P0_eHcn4_1_ATACseq_SRR8368605_peak_94733	19	.	2.43871	3.51174	1.99142	210
chr5	29477570	29478739	GSE124336_Fernandez_2019_GSM3529864_P0PM_1_S1_P0_eHcn4_1_ATACseq_SRR8368605_peak_94734	113	.	4.87742	13.226	11.3974	558
chr5	29478907	29479062	GSE124336_Fernandez_2019_GSM3529864_P0PM_1_S1_P0_eHcn4_1_ATACseq_SRR8368605_peak_94735	19	.	2.43871	3.51174	1.99142	148
chr5	29479244	29479558	GSE124336_Fernandez_2019_GSM3529864_P0PM_1_S1_P0_eHcn4_1_ATACseq_SRR8368605_peak_94736	280	.	7.96645	30.0921	28.0245	221
chr5	29507120	29507314	GSE124336_Fernandez_2019_GSM3529864_P0PM_1_S1_P0_eHcn4_1_ATACseq_SRR8368605_peak_94737	71	.	3.90194	8.84557	7.1172	105
chr5	29516032	29516436	GSE124336_Fernandez_2019_GSM3529864_P0PM_1_S1_P0_eHcn4_1_ATACseq_SRR8368605_peak_94738	153	.	5.69032	17.2689	15.3688	97
chr5	29568156	29570334	GSE124336_Fernandez_2019_GSM3529864_P0PM_1_S1_P0_eHcn4_1_ATACseq_SRR8368605_peak_94739	3414	.	43.409	345.693	341.415	945
chr5	29584158	29584559	GSE124336_Fernandez_2019_GSM3529864_P0PM_1_S1_P0_eHcn4_1_ATACseq_SRR8368605_peak_94740	113	.	4.87742	13.226	11.3974	214
chr5	29666857	29667189	GSE124336_Fernandez_2019_GSM3529864_P0PM_1_S1_P0_eHcn4_1_ATACseq_SRR8368605_peak_94741	242	.	7.31613	26.229	24.2054	118
chr5	29687808	29688562	GSE124336_Fernandez_2019_GSM3529864_P0PM_1_S1_P0_eHcn4_1_ATACseq_SRR8368605_peak_94742	196	.	6.50323	21.6155	19.651	95
chr5	29693751	29694202	GSE124336_Fernandez_2019_GSM3529864_P0PM_1_S1_P0_eHcn4_1_ATACseq_SRR8368605_peak_94743	113	.	4.87742	13.226	11.3974	216
chr5	29696216	29696787	GSE124336_Fernandez_2019_GSM3529864_P0PM_1_S1_P0_eHcn4_1_ATACseq_SRR8368605_peak_94744	242	.	7.31613	26.229	24.2054	352
chr5	29730836	29731271	GSE124336_Fernandez_2019_GSM3529864_P0PM_1_S1_P0_eHcn4_1_ATACseq_SRR8368605_peak_94745	91	.	4.38968	10.9658	9.1848	154
chr5	29735236	29737737	GSE124336_Fernandez_2019_GSM3529864_P0PM_1_S1_P0_eHcn4_1_ATACseq_SRR8368605_peak_94746	2489	.	34.3045	252.37	248.909	682
chr5	29740762	29741548	GSE124336_Fernandez_2019_GSM3529864_P0PM_1_S1_P0_eHcn4_1_ATACseq_SRR8368605_peak_94747	570	.	12.3561	59.3799	57.0597	541
chr5	29751374	29751755	GSE124336_Fernandez_2019_GSM3529864_P0PM_1_S1_P0_eHcn4_1_ATACseq_SRR8368605_peak_94748	350	.	9.10452	37.1828	35.0435	183
chr5	29759471	29759984	GSE124336_Fernandez_2019_GSM3529864_P0PM_1_S1_P0_eHcn4_1_ATACseq_SRR8368605_peak_94749	71	.	3.90194	8.84557	7.1172	349
chr5	29767632	29768364	GSE124336_Fernandez_2019_GSM3529864_P0PM_1_S1_P0_eHcn4_1_ATACseq_SRR8368605_peak_94750	145	.	5.52774	16.4346	14.5482	265
chr5	29770914	29771356	GSE124336_Fernandez_2019_GSM3529864_P0PM_1_S1_P0_eHcn4_1_ATACseq_SRR8368605_peak_94751	299	.	8.29161	32.0768	29.9881	257
chr5	29772170	29774141	GSE124336_Fernandez_2019_GSM3529864_P0PM_1_S1_P0_eHcn4_1_ATACseq_SRR8368605_peak_94752	299	.	8.29161	32.0768	29.9881	1782
chr5	29775122	29776261	GSE124336_Fernandez_2019_GSM3529864_P0PM_1_S1_P0_eHcn4_1_ATACseq_SRR8368605_peak_94753	1048	.	18.5342	107.469	104.851	543
chr5	29777649	29779274	GSE124336_Fernandez_2019_GSM3529864_P0PM_1_S1_P0_eHcn4_1_ATACseq_SRR8368605_peak_94754	701	.	14.1445	72.6015	70.1917	590
chr5	29779661	29781219	GSE124336_Fernandez_2019_GSM3529864_P0PM_1_S1_P0_eHcn4_1_ATACseq_SRR8368605_peak_94755	350	.	9.10452	37.1828	35.0435	384
chr5	29781567	29781726	GSE124336_Fernandez_2019_GSM3529864_P0PM_1_S1_P0_eHcn4_1_ATACseq_SRR8368605_peak_94756	24	.	2.60129	4.01495	2.46568	128
chr5	29782156	29782534	GSE124336_Fernandez_2019_GSM3529864_P0PM_1_S1_P0_eHcn4_1_ATACseq_SRR8368605_peak_94757	29	.	2.76387	4.54313	2.96692	244
chr5	29784510	29784713	GSE124336_Fernandez_2019_GSM3529864_P0PM_1_S1_P0_eHcn4_1_ATACseq_SRR8368605_peak_94758	64	.	3.73935	8.17267	6.46315	142
chr5	29786701	29789255	GSE124336_Fernandez_2019_GSM3529864_P0PM_1_S1_P0_eHcn4_1_ATACseq_SRR8368605_peak_94759	1267	.	21.1355	129.487	126.749	1361
chr5	29792149	29792665	GSE124336_Fernandez_2019_GSM3529864_P0PM_1_S1_P0_eHcn4_1_ATACseq_SRR8368605_peak_94760	106	.	4.71484	12.4579	10.6448	277
chr5	29794341	29794660	GSE124336_Fernandez_2019_GSM3529864_P0PM_1_S1_P0_eHcn4_1_ATACseq_SRR8368605_peak_94761	64	.	3.73935	8.17267	6.46315	244
chr5	29816792	29818539	GSE124336_Fernandez_2019_GSM3529864_P0PM_1_S1_P0_eHcn4_1_ATACseq_SRR8368605_peak_94762	1380	.	22.4361	140.822	138.023	853
chr5	29824579	29825640	GSE124336_Fernandez_2019_GSM3529864_P0PM_1_S1_P0_eHcn4_1_ATACseq_SRR8368605_peak_94763	1170	.	19.9974	119.742	117.058	448
chr5	29826659	29827255	GSE124336_Fernandez_2019_GSM3529864_P0PM_1_S1_P0_eHcn4_1_ATACseq_SRR8368605_peak_94764	617	.	13.0065	64.1132	61.7597	279
chr5	29842443	29843346	GSE124336_Fernandez_2019_GSM3529864_P0PM_1_S1_P0_eHcn4_1_ATACseq_SRR8368605_peak_94765	665	.	13.6568	68.9328	66.5469	599
chr5	29854259	29854760	GSE124336_Fernandez_2019_GSM3529864_P0PM_1_S1_P0_eHcn4_1_ATACseq_SRR8368605_peak_94766	299	.	8.29161	32.0768	29.9881	174
chr5	29864294	29865583	GSE124336_Fernandez_2019_GSM3529864_P0PM_1_S1_P0_eHcn4_1_ATACseq_SRR8368605_peak_94767	479	.	11.0555	50.1903	47.939	396
chr5	29886779	29888225	GSE124336_Fernandez_2019_GSM3529864_P0PM_1_S1_P0_eHcn4_1_ATACseq_SRR8368605_peak_94768	2017	.	29.4271	204.936	201.784	657
chr5	29889110	29889433	GSE124336_Fernandez_2019_GSM3529864_P0PM_1_S1_P0_eHcn4_1_ATACseq_SRR8368605_peak_94769	71	.	3.90194	8.84557	7.1172	41
chr5	29893526	29894210	GSE124336_Fernandez_2019_GSM3529864_P0PM_1_S1_P0_eHcn4_1_ATACseq_SRR8368605_peak_94770	251	.	7.47871	27.181	25.1463	510
chr5	29894654	29894927	GSE124336_Fernandez_2019_GSM3529864_P0PM_1_S1_P0_eHcn4_1_ATACseq_SRR8368605_peak_94771	106	.	4.71484	12.4579	10.6448	158
chr5	29941920	29942221	GSE124336_Fernandez_2019_GSM3529864_P0PM_1_S1_P0_eHcn4_1_ATACseq_SRR8368605_peak_94772	137	.	5.36516	15.6128	13.7404	224
chr5	29946881	29947420	GSE124336_Fernandez_2019_GSM3529864_P0PM_1_S1_P0_eHcn4_1_ATACseq_SRR8368605_peak_94773	71	.	3.90194	8.84557	7.1172	365
chr5	29987753	29987913	GSE124336_Fernandez_2019_GSM3529864_P0PM_1_S1_P0_eHcn4_1_ATACseq_SRR8368605_peak_94774	46	.	3.25161	6.26535	4.61752	20
chr5	29994906	29995948	GSE124336_Fernandez_2019_GSM3529864_P0PM_1_S1_P0_eHcn4_1_ATACseq_SRR8368605_peak_94775	839	.	15.9329	86.4245	83.9283	441
chr5	29999272	29999541	GSE124336_Fernandez_2019_GSM3529864_P0PM_1_S1_P0_eHcn4_1_ATACseq_SRR8368605_peak_94776	99	.	4.55226	11.7044	9.90704	101
chr5	30000935	30001471	GSE124336_Fernandez_2019_GSM3529864_P0PM_1_S1_P0_eHcn4_1_ATACseq_SRR8368605_peak_94777	106	.	4.71484	12.4579	10.6448	64
chr5	30008807	30009382	GSE124336_Fernandez_2019_GSM3529864_P0PM_1_S1_P0_eHcn4_1_ATACseq_SRR8368605_peak_94778	91	.	4.38968	10.9658	9.1848	446
chr5	30013034	30014058	GSE124336_Fernandez_2019_GSM3529864_P0PM_1_S1_P0_eHcn4_1_ATACseq_SRR8368605_peak_94779	2409	.	33.4916	244.328	240.924	296
chr5	30014541	30015157	GSE124336_Fernandez_2019_GSM3529864_P0PM_1_S1_P0_eHcn4_1_ATACseq_SRR8368605_peak_94780	413	.	10.08	43.5617	41.3648	210
chr5	30015517	30015714	GSE124336_Fernandez_2019_GSM3529864_P0PM_1_S1_P0_eHcn4_1_ATACseq_SRR8368605_peak_94781	64	.	3.73935	8.17267	6.46315	58
chr5	30036713	30038348	GSE124336_Fernandez_2019_GSM3529864_P0PM_1_S1_P0_eHcn4_1_ATACseq_SRR8368605_peak_94782	4036	.	49.2619	408.457	403.68	632
chr5	30039404	30040224	GSE124336_Fernandez_2019_GSM3529864_P0PM_1_S1_P0_eHcn4_1_ATACseq_SRR8368605_peak_94783	214	.	6.82839	23.4307	21.442	246
chr5	30047946	30048182	GSE124336_Fernandez_2019_GSM3529864_P0PM_1_S1_P0_eHcn4_1_ATACseq_SRR8368605_peak_94784	29	.	2.76387	4.54313	2.96692	139
chr5	30058587	30059303	GSE124336_Fernandez_2019_GSM3529864_P0PM_1_S1_P0_eHcn4_1_ATACseq_SRR8368605_peak_94785	52	.	3.41419	6.88177	5.21244	88
chr5	30072578	30073900	GSE124336_Fernandez_2019_GSM3529864_P0PM_1_S1_P0_eHcn4_1_ATACseq_SRR8368605_peak_94786	1143	.	19.6723	116.99	114.32	829
chr5	30104880	30105861	GSE124336_Fernandez_2019_GSM3529864_P0PM_1_S1_P0_eHcn4_1_ATACseq_SRR8368605_peak_94787	270	.	7.80387	29.1128	27.056	294
chr5	30110617	30110766	GSE124336_Fernandez_2019_GSM3529864_P0PM_1_S1_P0_eHcn4_1_ATACseq_SRR8368605_peak_94788	29	.	2.76387	4.54313	2.96692	80
chr5	30110923	30111386	GSE124336_Fernandez_2019_GSM3529864_P0PM_1_S1_P0_eHcn4_1_ATACseq_SRR8368605_peak_94789	71	.	3.90194	8.84557	7.1172	405
chr5	30113782	30115130	GSE124336_Fernandez_2019_GSM3529864_P0PM_1_S1_P0_eHcn4_1_ATACseq_SRR8368605_peak_94790	1804	.	27.151	183.518	180.489	752
chr5	30118356	30118691	GSE124336_Fernandez_2019_GSM3529864_P0PM_1_S1_P0_eHcn4_1_ATACseq_SRR8368605_peak_94791	34	.	2.92645	5.09501	3.49355	100
chr5	30125403	30126045	GSE124336_Fernandez_2019_GSM3529864_P0PM_1_S1_P0_eHcn4_1_ATACseq_SRR8368605_peak_94792	381	.	9.59226	40.3395	38.171	406
chr5	30128095	30128466	GSE124336_Fernandez_2019_GSM3529864_P0PM_1_S1_P0_eHcn4_1_ATACseq_SRR8368605_peak_94793	58	.	3.57677	7.51782	5.82803	154
chr5	30150011	30150367	GSE124336_Fernandez_2019_GSM3529864_P0PM_1_S1_P0_eHcn4_1_ATACseq_SRR8368605_peak_94794	113	.	4.87742	13.226	11.3974	138
chr5	30151518	30153882	GSE124336_Fernandez_2019_GSM3529864_P0PM_1_S1_P0_eHcn4_1_ATACseq_SRR8368605_peak_94795	890	.	16.5832	91.5864	89.0597	1120
chr5	30154100	30156552	GSE124336_Fernandez_2019_GSM3529864_P0PM_1_S1_P0_eHcn4_1_ATACseq_SRR8368605_peak_94796	2033	.	29.5897	206.484	203.323	1239
chr5	30157009	30157186	GSE124336_Fernandez_2019_GSM3529864_P0PM_1_S1_P0_eHcn4_1_ATACseq_SRR8368605_peak_94797	40	.	3.08903	5.66944	4.04416	72
chr5	30159336	30160244	GSE124336_Fernandez_2019_GSM3529864_P0PM_1_S1_P0_eHcn4_1_ATACseq_SRR8368605_peak_94798	513	.	11.5432	53.5914	51.3139	477
chr5	30162421	30162570	GSE124336_Fernandez_2019_GSM3529864_P0PM_1_S1_P0_eHcn4_1_ATACseq_SRR8368605_peak_94799	34	.	2.92645	5.09501	3.49355	23
chr5	30163132	30163487	GSE124336_Fernandez_2019_GSM3529864_P0PM_1_S1_P0_eHcn4_1_ATACseq_SRR8368605_peak_94800	71	.	3.90194	8.84557	7.1172	106
chr5	30165039	30166245	GSE124336_Fernandez_2019_GSM3529864_P0PM_1_S1_P0_eHcn4_1_ATACseq_SRR8368605_peak_94801	402	.	9.91742	42.4805	40.2931	573
chr5	30169987	30171229	GSE124336_Fernandez_2019_GSM3529864_P0PM_1_S1_P0_eHcn4_1_ATACseq_SRR8368605_peak_94802	1102	.	19.1845	112.887	110.24	708
chr5	30171660	30172806	GSE124336_Fernandez_2019_GSM3529864_P0PM_1_S1_P0_eHcn4_1_ATACseq_SRR8368605_peak_94803	1048	.	18.5342	107.469	104.851	597
chr5	30173497	30173648	GSE124336_Fernandez_2019_GSM3529864_P0PM_1_S1_P0_eHcn4_1_ATACseq_SRR8368605_peak_94804	34	.	2.92645	5.09501	3.49355	64
chr5	30176556	30176716	GSE124336_Fernandez_2019_GSM3529864_P0PM_1_S1_P0_eHcn4_1_ATACseq_SRR8368605_peak_94805	24	.	2.60129	4.01495	2.46568	132
chr5	30187859	30188315	GSE124336_Fernandez_2019_GSM3529864_P0PM_1_S1_P0_eHcn4_1_ATACseq_SRR8368605_peak_94806	40	.	3.08903	5.66944	4.04416	406
chr5	30196252	30196619	GSE124336_Fernandez_2019_GSM3529864_P0PM_1_S1_P0_eHcn4_1_ATACseq_SRR8368605_peak_94807	84	.	4.2271	10.2428	8.4787	170
chr5	30201495	30201808	GSE124336_Fernandez_2019_GSM3529864_P0PM_1_S1_P0_eHcn4_1_ATACseq_SRR8368605_peak_94808	513	.	11.5432	53.5914	51.3139	230
chr5	30209502	30209932	GSE124336_Fernandez_2019_GSM3529864_P0PM_1_S1_P0_eHcn4_1_ATACseq_SRR8368605_peak_94809	84	.	4.2271	10.2428	8.4787	208
chr5	30215030	30215169	GSE124336_Fernandez_2019_GSM3529864_P0PM_1_S1_P0_eHcn4_1_ATACseq_SRR8368605_peak_94810	242	.	7.31613	26.229	24.2054	31
chr5	30232000	30233573	GSE124336_Fernandez_2019_GSM3529864_P0PM_1_S1_P0_eHcn4_1_ATACseq_SRR8368605_peak_94811	3127	.	40.6452	316.769	312.776	479
chr5	30242248	30242904	GSE124336_Fernandez_2019_GSM3529864_P0PM_1_S1_P0_eHcn4_1_ATACseq_SRR8368605_peak_94812	290	.	8.12903	31.0802	29.0019	375
chr5	30243803	30244892	GSE124336_Fernandez_2019_GSM3529864_P0PM_1_S1_P0_eHcn4_1_ATACseq_SRR8368605_peak_94813	360	.	9.2671	38.2276	36.0784	96
chr5	30270572	30271428	GSE124336_Fernandez_2019_GSM3529864_P0PM_1_S1_P0_eHcn4_1_ATACseq_SRR8368605_peak_94814	653	.	13.4942	67.72	65.3422	427
chr5	30281110	30281612	GSE124336_Fernandez_2019_GSM3529864_P0PM_1_S1_P0_eHcn4_1_ATACseq_SRR8368605_peak_94815	689	.	13.9819	71.3736	68.9717	284
chr5	30342954	30343620	GSE124336_Fernandez_2019_GSM3529864_P0PM_1_S1_P0_eHcn4_1_ATACseq_SRR8368605_peak_94816	582	.	12.5187	60.5549	58.2263	416
chr5	30355610	30356237	GSE124336_Fernandez_2019_GSM3529864_P0PM_1_S1_P0_eHcn4_1_ATACseq_SRR8368605_peak_94817	479	.	11.0555	50.1903	47.939	411
chr5	30389242	30389519	GSE124336_Fernandez_2019_GSM3529864_P0PM_1_S1_P0_eHcn4_1_ATACseq_SRR8368605_peak_94818	24	.	2.60129	4.01495	2.46568	172
chr5	30391031	30391280	GSE124336_Fernandez_2019_GSM3529864_P0PM_1_S1_P0_eHcn4_1_ATACseq_SRR8368605_peak_94819	99	.	4.55226	11.7044	9.90704	100
chr5	30391445	30392328	GSE124336_Fernandez_2019_GSM3529864_P0PM_1_S1_P0_eHcn4_1_ATACseq_SRR8368605_peak_94820	677	.	13.8194	70.1507	67.7567	251
chr5	30400784	30401651	GSE124336_Fernandez_2019_GSM3529864_P0PM_1_S1_P0_eHcn4_1_ATACseq_SRR8368605_peak_94821	392	.	9.75484	41.4064	39.2284	536
chr5	30406767	30407360	GSE124336_Fernandez_2019_GSM3529864_P0PM_1_S1_P0_eHcn4_1_ATACseq_SRR8368605_peak_94822	677	.	13.8194	70.1507	67.7567	345
chr5	30420913	30421122	GSE124336_Fernandez_2019_GSM3529864_P0PM_1_S1_P0_eHcn4_1_ATACseq_SRR8368605_peak_94823	34	.	2.92645	5.09501	3.49355	180
chr5	30423272	30424091	GSE124336_Fernandez_2019_GSM3529864_P0PM_1_S1_P0_eHcn4_1_ATACseq_SRR8368605_peak_94824	726	.	14.4697	75.0723	72.6466	499
chr5	30432435	30432589	GSE124336_Fernandez_2019_GSM3529864_P0PM_1_S1_P0_eHcn4_1_ATACseq_SRR8368605_peak_94825	24	.	2.60129	4.01495	2.46568	7
chr5	30433294	30433973	GSE124336_Fernandez_2019_GSM3529864_P0PM_1_S1_P0_eHcn4_1_ATACseq_SRR8368605_peak_94826	145	.	5.52774	16.4346	14.5482	416
chr5	30442176	30442477	GSE124336_Fernandez_2019_GSM3529864_P0PM_1_S1_P0_eHcn4_1_ATACseq_SRR8368605_peak_94827	214	.	6.82839	23.4307	21.442	191
chr5	30445676	30445845	GSE124336_Fernandez_2019_GSM3529864_P0PM_1_S1_P0_eHcn4_1_ATACseq_SRR8368605_peak_94828	15	.	2.27613	3.0349	1.54584	69
chr5	30449918	30450601	GSE124336_Fernandez_2019_GSM3529864_P0PM_1_S1_P0_eHcn4_1_ATACseq_SRR8368605_peak_94829	995	.	17.8839	102.111	99.5236	204
chr5	30451115	30451407	GSE124336_Fernandez_2019_GSM3529864_P0PM_1_S1_P0_eHcn4_1_ATACseq_SRR8368605_peak_94830	91	.	4.38968	10.9658	9.1848	224
chr5	30456010	30456209	GSE124336_Fernandez_2019_GSM3529864_P0PM_1_S1_P0_eHcn4_1_ATACseq_SRR8368605_peak_94831	24	.	2.60129	4.01495	2.46568	187
chr5	30460305	30460633	GSE124336_Fernandez_2019_GSM3529864_P0PM_1_S1_P0_eHcn4_1_ATACseq_SRR8368605_peak_94832	129	.	5.20258	14.8039	12.9457	74
chr5	30461400	30462570	GSE124336_Fernandez_2019_GSM3529864_P0PM_1_S1_P0_eHcn4_1_ATACseq_SRR8368605_peak_94833	653	.	13.4942	67.72	65.3422	475
chr5	30465933	30466558	GSE124336_Fernandez_2019_GSM3529864_P0PM_1_S1_P0_eHcn4_1_ATACseq_SRR8368605_peak_94834	340	.	8.94193	36.1457	34.0163	138
chr5	30476509	30476924	GSE124336_Fernandez_2019_GSM3529864_P0PM_1_S1_P0_eHcn4_1_ATACseq_SRR8368605_peak_94835	290	.	8.12903	31.0802	29.0019	191
chr5	30482127	30482574	GSE124336_Fernandez_2019_GSM3529864_P0PM_1_S1_P0_eHcn4_1_ATACseq_SRR8368605_peak_94836	776	.	15.12	80.0714	77.6142	356
chr5	30483647	30483833	GSE124336_Fernandez_2019_GSM3529864_P0PM_1_S1_P0_eHcn4_1_ATACseq_SRR8368605_peak_94837	77	.	4.06452	9.53581	7.78926	90
chr5	30485305	30485477	GSE124336_Fernandez_2019_GSM3529864_P0PM_1_S1_P0_eHcn4_1_ATACseq_SRR8368605_peak_94838	24	.	2.60129	4.01495	2.46568	42
chr5	30509018	30509380	GSE124336_Fernandez_2019_GSM3529864_P0PM_1_S1_P0_eHcn4_1_ATACseq_SRR8368605_peak_94839	106	.	4.71484	12.4579	10.6448	78
chr5	30516397	30516785	GSE124336_Fernandez_2019_GSM3529864_P0PM_1_S1_P0_eHcn4_1_ATACseq_SRR8368605_peak_94840	329	.	8.77935	35.1165	32.997	221
chr5	30524263	30524437	GSE124336_Fernandez_2019_GSM3529864_P0PM_1_S1_P0_eHcn4_1_ATACseq_SRR8368605_peak_94841	24	.	2.60129	4.01495	2.46568	5
chr5	30526867	30527727	GSE124336_Fernandez_2019_GSM3529864_P0PM_1_S1_P0_eHcn4_1_ATACseq_SRR8368605_peak_94842	91	.	4.38968	10.9658	9.1848	463
chr5	30535618	30536706	GSE124336_Fernandez_2019_GSM3529864_P0PM_1_S1_P0_eHcn4_1_ATACseq_SRR8368605_peak_94843	903	.	16.7458	92.8876	90.3532	441
chr5	30544583	30544939	GSE124336_Fernandez_2019_GSM3529864_P0PM_1_S1_P0_eHcn4_1_ATACseq_SRR8368605_peak_94844	52	.	3.41419	6.88177	5.21244	179
chr5	30545777	30546110	GSE124336_Fernandez_2019_GSM3529864_P0PM_1_S1_P0_eHcn4_1_ATACseq_SRR8368605_peak_94845	52	.	3.41419	6.88177	5.21244	68
chr5	30547600	30548257	GSE124336_Fernandez_2019_GSM3529864_P0PM_1_S1_P0_eHcn4_1_ATACseq_SRR8368605_peak_94846	570	.	12.3561	59.3799	57.0597	441
chr5	30550118	30550916	GSE124336_Fernandez_2019_GSM3529864_P0PM_1_S1_P0_eHcn4_1_ATACseq_SRR8368605_peak_94847	877	.	16.4206	90.2895	87.7703	380
chr5	30554895	30555466	GSE124336_Fernandez_2019_GSM3529864_P0PM_1_S1_P0_eHcn4_1_ATACseq_SRR8368605_peak_94848	535	.	11.8684	55.8892	53.5945	300
chr5	30571638	30572946	GSE124336_Fernandez_2019_GSM3529864_P0PM_1_S1_P0_eHcn4_1_ATACseq_SRR8368605_peak_94849	524	.	11.7058	54.7373	52.4512	429
chr5	30573382	30573616	GSE124336_Fernandez_2019_GSM3529864_P0PM_1_S1_P0_eHcn4_1_ATACseq_SRR8368605_peak_94850	113	.	4.87742	13.226	11.3974	122
chr5	30574267	30574917	GSE124336_Fernandez_2019_GSM3529864_P0PM_1_S1_P0_eHcn4_1_ATACseq_SRR8368605_peak_94851	435	.	10.4052	45.7446	43.5294	310
chr5	30576899	30579104	GSE124336_Fernandez_2019_GSM3529864_P0PM_1_S1_P0_eHcn4_1_ATACseq_SRR8368605_peak_94852	2393	.	33.329	242.726	239.333	568
chr5	30581132	30581811	GSE124336_Fernandez_2019_GSM3529864_P0PM_1_S1_P0_eHcn4_1_ATACseq_SRR8368605_peak_94853	113	.	4.87742	13.226	11.3974	53
chr5	30581968	30582506	GSE124336_Fernandez_2019_GSM3529864_P0PM_1_S1_P0_eHcn4_1_ATACseq_SRR8368605_peak_94854	890	.	16.5832	91.5864	89.0597	291
chr5	30582993	30583149	GSE124336_Fernandez_2019_GSM3529864_P0PM_1_S1_P0_eHcn4_1_ATACseq_SRR8368605_peak_94855	40	.	3.08903	5.66944	4.04416	66
chr5	30583456	30583945	GSE124336_Fernandez_2019_GSM3529864_P0PM_1_S1_P0_eHcn4_1_ATACseq_SRR8368605_peak_94856	46	.	3.25161	6.26535	4.61752	27
chr5	30585993	30590566	GSE124336_Fernandez_2019_GSM3529864_P0PM_1_S1_P0_eHcn4_1_ATACseq_SRR8368605_peak_94857	1567	.	24.5497	159.665	156.766	2860
chr5	30591098	30595884	GSE124336_Fernandez_2019_GSM3529864_P0PM_1_S1_P0_eHcn4_1_ATACseq_SRR8368605_peak_94858	2634	.	35.7677	266.973	263.404	3084
chr5	30596547	30596974	GSE124336_Fernandez_2019_GSM3529864_P0PM_1_S1_P0_eHcn4_1_ATACseq_SRR8368605_peak_94859	29	.	2.76387	4.54313	2.96692	191
chr5	30600446	30600650	GSE124336_Fernandez_2019_GSM3529864_P0PM_1_S1_P0_eHcn4_1_ATACseq_SRR8368605_peak_94860	34	.	2.92645	5.09501	3.49355	155
chr5	30601179	30602137	GSE124336_Fernandez_2019_GSM3529864_P0PM_1_S1_P0_eHcn4_1_ATACseq_SRR8368605_peak_94861	1035	.	18.3716	106.124	103.514	395
chr5	30603082	30603626	GSE124336_Fernandez_2019_GSM3529864_P0PM_1_S1_P0_eHcn4_1_ATACseq_SRR8368605_peak_94862	179	.	6.17806	19.843	17.9035	377
chr5	30603966	30608518	GSE124336_Fernandez_2019_GSM3529864_P0PM_1_S1_P0_eHcn4_1_ATACseq_SRR8368605_peak_94863	3228	.	41.6206	326.922	322.83	922
chr5	30610333	30610563	GSE124336_Fernandez_2019_GSM3529864_P0PM_1_S1_P0_eHcn4_1_ATACseq_SRR8368605_peak_94864	40	.	3.08903	5.66944	4.04416	222
chr5	30610891	30611842	GSE124336_Fernandez_2019_GSM3529864_P0PM_1_S1_P0_eHcn4_1_ATACseq_SRR8368605_peak_94865	84	.	4.2271	10.2428	8.4787	187
chr5	30613601	30616080	GSE124336_Fernandez_2019_GSM3529864_P0PM_1_S1_P0_eHcn4_1_ATACseq_SRR8368605_peak_94866	2141	.	30.7277	217.388	214.16	791
chr5	30616589	30618877	GSE124336_Fernandez_2019_GSM3529864_P0PM_1_S1_P0_eHcn4_1_ATACseq_SRR8368605_peak_94867	1582	.	24.7123	161.135	158.228	1477
chr5	30619137	30619706	GSE124336_Fernandez_2019_GSM3529864_P0PM_1_S1_P0_eHcn4_1_ATACseq_SRR8368605_peak_94868	84	.	4.2271	10.2428	8.4787	204
chr5	30622033	30622985	GSE124336_Fernandez_2019_GSM3529864_P0PM_1_S1_P0_eHcn4_1_ATACseq_SRR8368605_peak_94869	170	.	6.01548	18.9734	17.0468	702
chr5	30624241	30625118	GSE124336_Fernandez_2019_GSM3529864_P0PM_1_S1_P0_eHcn4_1_ATACseq_SRR8368605_peak_94870	64	.	3.73935	8.17267	6.46315	850
chr5	30625565	30625911	GSE124336_Fernandez_2019_GSM3529864_P0PM_1_S1_P0_eHcn4_1_ATACseq_SRR8368605_peak_94871	34	.	2.92645	5.09501	3.49355	163
chr5	30626184	30626518	GSE124336_Fernandez_2019_GSM3529864_P0PM_1_S1_P0_eHcn4_1_ATACseq_SRR8368605_peak_94872	24	.	2.60129	4.01495	2.46568	244
chr5	30626666	30627943	GSE124336_Fernandez_2019_GSM3529864_P0PM_1_S1_P0_eHcn4_1_ATACseq_SRR8368605_peak_94873	593	.	12.6813	61.7355	59.3985	249
chr5	30628426	30628990	GSE124336_Fernandez_2019_GSM3529864_P0PM_1_S1_P0_eHcn4_1_ATACseq_SRR8368605_peak_94874	99	.	4.55226	11.7044	9.90704	214
chr5	30630345	30630818	GSE124336_Fernandez_2019_GSM3529864_P0PM_1_S1_P0_eHcn4_1_ATACseq_SRR8368605_peak_94875	106	.	4.71484	12.4579	10.6448	253
chr5	30632272	30632981	GSE124336_Fernandez_2019_GSM3529864_P0PM_1_S1_P0_eHcn4_1_ATACseq_SRR8368605_peak_94876	329	.	8.77935	35.1165	32.997	306
chr5	30636974	30637209	GSE124336_Fernandez_2019_GSM3529864_P0PM_1_S1_P0_eHcn4_1_ATACseq_SRR8368605_peak_94877	34	.	2.92645	5.09501	3.49355	102
chr5	30637870	30638486	GSE124336_Fernandez_2019_GSM3529864_P0PM_1_S1_P0_eHcn4_1_ATACseq_SRR8368605_peak_94878	1394	.	22.5987	142.253	139.447	390
chr5	30642822	30644776	GSE124336_Fernandez_2019_GSM3529864_P0PM_1_S1_P0_eHcn4_1_ATACseq_SRR8368605_peak_94879	955	.	17.3961	98.1339	95.5691	624
chr5	30645969	30646291	GSE124336_Fernandez_2019_GSM3529864_P0PM_1_S1_P0_eHcn4_1_ATACseq_SRR8368605_peak_94880	40	.	3.08903	5.66944	4.04416	128
chr5	30647280	30648585	GSE124336_Fernandez_2019_GSM3529864_P0PM_1_S1_P0_eHcn4_1_ATACseq_SRR8368605_peak_94881	1910	.	28.289	194.166	191.077	686
chr5	30649271	30649517	GSE124336_Fernandez_2019_GSM3529864_P0PM_1_S1_P0_eHcn4_1_ATACseq_SRR8368605_peak_94882	77	.	4.06452	9.53581	7.78926	92
chr5	30650828	30651183	GSE124336_Fernandez_2019_GSM3529864_P0PM_1_S1_P0_eHcn4_1_ATACseq_SRR8368605_peak_94883	99	.	4.55226	11.7044	9.90704	178
chr5	30655126	30655304	GSE124336_Fernandez_2019_GSM3529864_P0PM_1_S1_P0_eHcn4_1_ATACseq_SRR8368605_peak_94884	52	.	3.41419	6.88177	5.21244	45
chr5	30659063	30659260	GSE124336_Fernandez_2019_GSM3529864_P0PM_1_S1_P0_eHcn4_1_ATACseq_SRR8368605_peak_94885	58	.	3.57677	7.51782	5.82803	152
chr5	30665800	30667602	GSE124336_Fernandez_2019_GSM3529864_P0PM_1_S1_P0_eHcn4_1_ATACseq_SRR8368605_peak_94886	3077	.	40.1574	311.716	307.77	970
chr5	30670241	30670384	GSE124336_Fernandez_2019_GSM3529864_P0PM_1_S1_P0_eHcn4_1_ATACseq_SRR8368605_peak_94887	24	.	2.60129	4.01495	2.46568	140
chr5	30709854	30710313	GSE124336_Fernandez_2019_GSM3529864_P0PM_1_S1_P0_eHcn4_1_ATACseq_SRR8368605_peak_94888	665	.	13.6568	68.9328	66.5469	95
chr5	30711222	30712882	GSE124336_Fernandez_2019_GSM3529864_P0PM_1_S1_P0_eHcn4_1_ATACseq_SRR8368605_peak_94889	513	.	11.5432	53.5914	51.3139	576
chr5	30713026	30713835	GSE124336_Fernandez_2019_GSM3529864_P0PM_1_S1_P0_eHcn4_1_ATACseq_SRR8368605_peak_94890	424	.	10.2426	44.6497	42.4436	575
chr5	30737964	30738797	GSE124336_Fernandez_2019_GSM3529864_P0PM_1_S1_P0_eHcn4_1_ATACseq_SRR8368605_peak_94891	1225	.	20.6477	125.29	122.575	491
chr5	30739530	30740121	GSE124336_Fernandez_2019_GSM3529864_P0PM_1_S1_P0_eHcn4_1_ATACseq_SRR8368605_peak_94892	71	.	3.90194	8.84557	7.1172	284
chr5	30743080	30743402	GSE124336_Fernandez_2019_GSM3529864_P0PM_1_S1_P0_eHcn4_1_ATACseq_SRR8368605_peak_94893	58	.	3.57677	7.51782	5.82803	60
chr5	30765038	30765190	GSE124336_Fernandez_2019_GSM3529864_P0PM_1_S1_P0_eHcn4_1_ATACseq_SRR8368605_peak_94894	77	.	4.06452	9.53581	7.78926	61
chr5	30765480	30766374	GSE124336_Fernandez_2019_GSM3529864_P0PM_1_S1_P0_eHcn4_1_ATACseq_SRR8368605_peak_94895	490	.	11.2181	51.3178	49.0577	600
chr5	30767804	30769299	GSE124336_Fernandez_2019_GSM3529864_P0PM_1_S1_P0_eHcn4_1_ATACseq_SRR8368605_peak_94896	689	.	13.9819	71.3736	68.9717	936
chr5	30772294	30772606	GSE124336_Fernandez_2019_GSM3529864_P0PM_1_S1_P0_eHcn4_1_ATACseq_SRR8368605_peak_94897	46	.	3.25161	6.26535	4.61752	173
chr5	30774502	30775521	GSE124336_Fernandez_2019_GSM3529864_P0PM_1_S1_P0_eHcn4_1_ATACseq_SRR8368605_peak_94898	929	.	17.071	95.5025	92.953	731
chr5	30780209	30781620	GSE124336_Fernandez_2019_GSM3529864_P0PM_1_S1_P0_eHcn4_1_ATACseq_SRR8368605_peak_94899	1641	.	25.3626	167.043	164.105	698
chr5	30790150	30790505	GSE124336_Fernandez_2019_GSM3529864_P0PM_1_S1_P0_eHcn4_1_ATACseq_SRR8368605_peak_94900	242	.	7.31613	26.229	24.2054	138
chr5	30793353	30793709	GSE124336_Fernandez_2019_GSM3529864_P0PM_1_S1_P0_eHcn4_1_ATACseq_SRR8368605_peak_94901	91	.	4.38968	10.9658	9.1848	193
chr5	30795923	30796514	GSE124336_Fernandez_2019_GSM3529864_P0PM_1_S1_P0_eHcn4_1_ATACseq_SRR8368605_peak_94902	605	.	12.8439	62.9217	60.5763	393
chr5	30806226	30806700	GSE124336_Fernandez_2019_GSM3529864_P0PM_1_S1_P0_eHcn4_1_ATACseq_SRR8368605_peak_94903	653	.	13.4942	67.72	65.3422	123
chr5	30814279	30815551	GSE124336_Fernandez_2019_GSM3529864_P0PM_1_S1_P0_eHcn4_1_ATACseq_SRR8368605_peak_94904	2079	.	30.0774	211.143	207.954	426
chr5	30816106	30817077	GSE124336_Fernandez_2019_GSM3529864_P0PM_1_S1_P0_eHcn4_1_ATACseq_SRR8368605_peak_94905	1102	.	19.1845	112.887	110.24	562
chr5	30822759	30823531	GSE124336_Fernandez_2019_GSM3529864_P0PM_1_S1_P0_eHcn4_1_ATACseq_SRR8368605_peak_94906	162	.	5.8529	18.1152	16.2017	457
chr5	30825051	30825565	GSE124336_Fernandez_2019_GSM3529864_P0PM_1_S1_P0_eHcn4_1_ATACseq_SRR8368605_peak_94907	593	.	12.6813	61.7355	59.3985	286
chr5	30841609	30841755	GSE124336_Fernandez_2019_GSM3529864_P0PM_1_S1_P0_eHcn4_1_ATACseq_SRR8368605_peak_94908	29	.	2.76387	4.54313	2.96692	47
chr5	30850200	30850474	GSE124336_Fernandez_2019_GSM3529864_P0PM_1_S1_P0_eHcn4_1_ATACseq_SRR8368605_peak_94909	52	.	3.41419	6.88177	5.21244	29
chr5	30856102	30856464	GSE124336_Fernandez_2019_GSM3529864_P0PM_1_S1_P0_eHcn4_1_ATACseq_SRR8368605_peak_94910	205	.	6.66581	22.5179	20.5412	202
chr5	30863904	30864231	GSE124336_Fernandez_2019_GSM3529864_P0PM_1_S1_P0_eHcn4_1_ATACseq_SRR8368605_peak_94911	52	.	3.41419	6.88177	5.21244	234
chr5	30864417	30864652	GSE124336_Fernandez_2019_GSM3529864_P0PM_1_S1_P0_eHcn4_1_ATACseq_SRR8368605_peak_94912	34	.	2.92645	5.09501	3.49355	51
chr5	30868961	30870495	GSE124336_Fernandez_2019_GSM3529864_P0PM_1_S1_P0_eHcn4_1_ATACseq_SRR8368605_peak_94913	2829	.	37.7187	286.691	282.965	646
chr5	30873380	30873617	GSE124336_Fernandez_2019_GSM3529864_P0PM_1_S1_P0_eHcn4_1_ATACseq_SRR8368605_peak_94914	153	.	5.69032	17.2689	15.3688	113
chr5	30878727	30879149	GSE124336_Fernandez_2019_GSM3529864_P0PM_1_S1_P0_eHcn4_1_ATACseq_SRR8368605_peak_94915	106	.	4.71484	12.4579	10.6448	212
chr5	30886812	30889927	GSE124336_Fernandez_2019_GSM3529864_P0PM_1_S1_P0_eHcn4_1_ATACseq_SRR8368605_peak_94916	3757	.	46.6606	380.319	375.725	1306
chr5	30890248	30890405	GSE124336_Fernandez_2019_GSM3529864_P0PM_1_S1_P0_eHcn4_1_ATACseq_SRR8368605_peak_94917	34	.	2.92645	5.09501	3.49355	139
chr5	30896286	30896429	GSE124336_Fernandez_2019_GSM3529864_P0PM_1_S1_P0_eHcn4_1_ATACseq_SRR8368605_peak_94918	15	.	2.27613	3.0349	1.54584	14
chr5	30907147	30909096	GSE124336_Fernandez_2019_GSM3529864_P0PM_1_S1_P0_eHcn4_1_ATACseq_SRR8368605_peak_94919	3245	.	41.7832	328.62	324.511	681
chr5	30912300	30913718	GSE124336_Fernandez_2019_GSM3529864_P0PM_1_S1_P0_eHcn4_1_ATACseq_SRR8368605_peak_94920	170	.	6.01548	18.9734	17.0468	1148
chr5	30915653	30916546	GSE124336_Fernandez_2019_GSM3529864_P0PM_1_S1_P0_eHcn4_1_ATACseq_SRR8368605_peak_94921	2095	.	30.24	212.701	209.502	493
chr5	30920249	30922932	GSE124336_Fernandez_2019_GSM3529864_P0PM_1_S1_P0_eHcn4_1_ATACseq_SRR8368605_peak_94922	2650	.	35.9303	268.606	265.024	1499
chr5	30930049	30930564	GSE124336_Fernandez_2019_GSM3529864_P0PM_1_S1_P0_eHcn4_1_ATACseq_SRR8368605_peak_94923	1267	.	21.1355	129.487	126.749	208
chr5	30930792	30930976	GSE124336_Fernandez_2019_GSM3529864_P0PM_1_S1_P0_eHcn4_1_ATACseq_SRR8368605_peak_94924	58	.	3.57677	7.51782	5.82803	71
chr5	30931386	30931781	GSE124336_Fernandez_2019_GSM3529864_P0PM_1_S1_P0_eHcn4_1_ATACseq_SRR8368605_peak_94925	435	.	10.4052	45.7446	43.5294	131
chr5	30945152	30945817	GSE124336_Fernandez_2019_GSM3529864_P0PM_1_S1_P0_eHcn4_1_ATACseq_SRR8368605_peak_94926	801	.	15.4452	82.5991	80.1262	415
chr5	30949455	30950681	GSE124336_Fernandez_2019_GSM3529864_P0PM_1_S1_P0_eHcn4_1_ATACseq_SRR8368605_peak_94927	1759	.	26.6632	178.993	175.989	556
chr5	30951826	30952034	GSE124336_Fernandez_2019_GSM3529864_P0PM_1_S1_P0_eHcn4_1_ATACseq_SRR8368605_peak_94928	137	.	5.36516	15.6128	13.7404	116
chr5	30959358	30960779	GSE124336_Fernandez_2019_GSM3529864_P0PM_1_S1_P0_eHcn4_1_ATACseq_SRR8368605_peak_94929	2266	.	32.0284	229.987	226.678	1004
chr5	30968531	30968701	GSE124336_Fernandez_2019_GSM3529864_P0PM_1_S1_P0_eHcn4_1_ATACseq_SRR8368605_peak_94930	71	.	3.90194	8.84557	7.1172	102
chr5	30974895	30975494	GSE124336_Fernandez_2019_GSM3529864_P0PM_1_S1_P0_eHcn4_1_ATACseq_SRR8368605_peak_94931	299	.	8.29161	32.0768	29.9881	322
chr5	30982466	30982716	GSE124336_Fernandez_2019_GSM3529864_P0PM_1_S1_P0_eHcn4_1_ATACseq_SRR8368605_peak_94932	196	.	6.50323	21.6155	19.651	100
chr5	30984076	30984241	GSE124336_Fernandez_2019_GSM3529864_P0PM_1_S1_P0_eHcn4_1_ATACseq_SRR8368605_peak_94933	52	.	3.41419	6.88177	5.21244	46
chr5	30994877	30995851	GSE124336_Fernandez_2019_GSM3529864_P0PM_1_S1_P0_eHcn4_1_ATACseq_SRR8368605_peak_94934	689	.	13.9819	71.3736	68.9717	405
chr5	30998284	30998776	GSE124336_Fernandez_2019_GSM3529864_P0PM_1_S1_P0_eHcn4_1_ATACseq_SRR8368605_peak_94935	535	.	11.8684	55.8892	53.5945	223
chr5	31000252	31000398	GSE124336_Fernandez_2019_GSM3529864_P0PM_1_S1_P0_eHcn4_1_ATACseq_SRR8368605_peak_94936	52	.	3.41419	6.88177	5.21244	85
chr5	31004126	31004625	GSE124336_Fernandez_2019_GSM3529864_P0PM_1_S1_P0_eHcn4_1_ATACseq_SRR8368605_peak_94937	968	.	17.5587	99.4556	96.8832	257
chr5	31047609	31049948	GSE124336_Fernandez_2019_GSM3529864_P0PM_1_S1_P0_eHcn4_1_ATACseq_SRR8368605_peak_94938	3482	.	44.0594	352.567	348.223	1038
chr5	31054192	31055611	GSE124336_Fernandez_2019_GSM3529864_P0PM_1_S1_P0_eHcn4_1_ATACseq_SRR8368605_peak_94939	3011	.	39.5071	305.003	301.118	609
chr5	31078456	31078730	GSE124336_Fernandez_2019_GSM3529864_P0PM_1_S1_P0_eHcn4_1_ATACseq_SRR8368605_peak_94940	71	.	3.90194	8.84557	7.1172	182
chr5	31079978	31080691	GSE124336_Fernandez_2019_GSM3529864_P0PM_1_S1_P0_eHcn4_1_ATACseq_SRR8368605_peak_94941	251	.	7.47871	27.181	25.1463	267
chr5	31081363	31081645	GSE124336_Fernandez_2019_GSM3529864_P0PM_1_S1_P0_eHcn4_1_ATACseq_SRR8368605_peak_94942	205	.	6.66581	22.5179	20.5412	190
chr5	31082253	31084733	GSE124336_Fernandez_2019_GSM3529864_P0PM_1_S1_P0_eHcn4_1_ATACseq_SRR8368605_peak_94943	653	.	13.4942	67.72	65.3422	319
chr5	31086639	31087376	GSE124336_Fernandez_2019_GSM3529864_P0PM_1_S1_P0_eHcn4_1_ATACseq_SRR8368605_peak_94944	179	.	6.17806	19.843	17.9035	236
chr5	31092674	31094022	GSE124336_Fernandez_2019_GSM3529864_P0PM_1_S1_P0_eHcn4_1_ATACseq_SRR8368605_peak_94945	392	.	9.75484	41.4064	39.2284	866
chr5	31094555	31096336	GSE124336_Fernandez_2019_GSM3529864_P0PM_1_S1_P0_eHcn4_1_ATACseq_SRR8368605_peak_94946	1143	.	19.6723	116.99	114.32	939
chr5	31110878	31111229	GSE124336_Fernandez_2019_GSM3529864_P0PM_1_S1_P0_eHcn4_1_ATACseq_SRR8368605_peak_94947	121	.	5.04	14.0081	12.1646	109
chr5	31116265	31117821	GSE124336_Fernandez_2019_GSM3529864_P0PM_1_S1_P0_eHcn4_1_ATACseq_SRR8368605_peak_94948	1075	.	18.8594	110.171	107.538	277
chr5	31137315	31139410	GSE124336_Fernandez_2019_GSM3529864_P0PM_1_S1_P0_eHcn4_1_ATACseq_SRR8368605_peak_94949	605	.	12.8439	62.9217	60.5763	1638
chr5	31149907	31150088	GSE124336_Fernandez_2019_GSM3529864_P0PM_1_S1_P0_eHcn4_1_ATACseq_SRR8368605_peak_94950	106	.	4.71484	12.4579	10.6448	123
chr5	31151793	31152124	GSE124336_Fernandez_2019_GSM3529864_P0PM_1_S1_P0_eHcn4_1_ATACseq_SRR8368605_peak_94951	280	.	7.96645	30.0921	28.0245	117
chr5	31153529	31154912	GSE124336_Fernandez_2019_GSM3529864_P0PM_1_S1_P0_eHcn4_1_ATACseq_SRR8368605_peak_94952	2002	.	29.2645	203.39	200.247	741
chr5	31179319	31180839	GSE124336_Fernandez_2019_GSM3529864_P0PM_1_S1_P0_eHcn4_1_ATACseq_SRR8368605_peak_94953	2298	.	32.3535	233.159	229.83	808
chr5	31192348	31194118	GSE124336_Fernandez_2019_GSM3529864_P0PM_1_S1_P0_eHcn4_1_ATACseq_SRR8368605_peak_94954	5214	.	59.8297	526.355	521.406	854
chr5	31199938	31200972	GSE124336_Fernandez_2019_GSM3529864_P0PM_1_S1_P0_eHcn4_1_ATACseq_SRR8368605_peak_94955	58	.	3.57677	7.51782	5.82803	651
chr5	31201531	31202874	GSE124336_Fernandez_2019_GSM3529864_P0PM_1_S1_P0_eHcn4_1_ATACseq_SRR8368605_peak_94956	3397	.	43.2464	343.978	339.717	808
chr5	31218884	31221788	GSE124336_Fernandez_2019_GSM3529864_P0PM_1_S1_P0_eHcn4_1_ATACseq_SRR8368605_peak_94957	2780	.	37.231	281.736	278.05	1834
chr5	31240226	31242137	GSE124336_Fernandez_2019_GSM3529864_P0PM_1_S1_P0_eHcn4_1_ATACseq_SRR8368605_peak_94958	3177	.	41.1329	321.838	317.796	639
chr5	31249273	31250104	GSE124336_Fernandez_2019_GSM3529864_P0PM_1_S1_P0_eHcn4_1_ATACseq_SRR8368605_peak_94959	501	.	11.3806	52.4515	50.1827	393
chr5	31250428	31252320	GSE124336_Fernandez_2019_GSM3529864_P0PM_1_S1_P0_eHcn4_1_ATACseq_SRR8368605_peak_94960	121	.	5.04	14.0081	12.1646	1432
chr5	31253646	31254698	GSE124336_Fernandez_2019_GSM3529864_P0PM_1_S1_P0_eHcn4_1_ATACseq_SRR8368605_peak_94961	593	.	12.6813	61.7355	59.3985	396
chr5	31266173	31266366	GSE124336_Fernandez_2019_GSM3529864_P0PM_1_S1_P0_eHcn4_1_ATACseq_SRR8368605_peak_94962	145	.	5.52774	16.4346	14.5482	86
chr5	31288624	31288992	GSE124336_Fernandez_2019_GSM3529864_P0PM_1_S1_P0_eHcn4_1_ATACseq_SRR8368605_peak_94963	106	.	4.71484	12.4579	10.6448	94
chr5	31290541	31291882	GSE124336_Fernandez_2019_GSM3529864_P0PM_1_S1_P0_eHcn4_1_ATACseq_SRR8368605_peak_94964	3431	.	43.5716	347.409	343.115	668
chr5	31295056	31296189	GSE124336_Fernandez_2019_GSM3529864_P0PM_1_S1_P0_eHcn4_1_ATACseq_SRR8368605_peak_94965	1129	.	19.5097	115.619	112.956	624
chr5	31328210	31328867	GSE124336_Fernandez_2019_GSM3529864_P0PM_1_S1_P0_eHcn4_1_ATACseq_SRR8368605_peak_94966	839	.	15.9329	86.4245	83.9283	253
chr5	31426911	31427257	GSE124336_Fernandez_2019_GSM3529864_P0PM_1_S1_P0_eHcn4_1_ATACseq_SRR8368605_peak_94967	214	.	6.82839	23.4307	21.442	276
chr5	31447674	31447997	GSE124336_Fernandez_2019_GSM3529864_P0PM_1_S1_P0_eHcn4_1_ATACseq_SRR8368605_peak_94968	223	.	6.99097	24.3536	22.3531	142
chr5	31452000	31453255	GSE124336_Fernandez_2019_GSM3529864_P0PM_1_S1_P0_eHcn4_1_ATACseq_SRR8368605_peak_94969	2251	.	31.8658	228.404	225.106	405
chr5	31484258	31484814	GSE124336_Fernandez_2019_GSM3529864_P0PM_1_S1_P0_eHcn4_1_ATACseq_SRR8368605_peak_94970	381	.	9.59226	40.3395	38.171	276
chr5	31489823	31490076	GSE124336_Fernandez_2019_GSM3529864_P0PM_1_S1_P0_eHcn4_1_ATACseq_SRR8368605_peak_94971	145	.	5.52774	16.4346	14.5482	105
chr5	31494067	31495356	GSE124336_Fernandez_2019_GSM3529864_P0PM_1_S1_P0_eHcn4_1_ATACseq_SRR8368605_peak_94972	2862	.	38.0439	290.004	286.25	600
chr5	31526497	31527465	GSE124336_Fernandez_2019_GSM3529864_P0PM_1_S1_P0_eHcn4_1_ATACseq_SRR8368605_peak_94973	982	.	17.7213	100.781	98.2014	467
chr5	31562160	31562663	GSE124336_Fernandez_2019_GSM3529864_P0PM_1_S1_P0_eHcn4_1_ATACseq_SRR8368605_peak_94974	77	.	4.06452	9.53581	7.78926	256
chr5	31563331	31564305	GSE124336_Fernandez_2019_GSM3529864_P0PM_1_S1_P0_eHcn4_1_ATACseq_SRR8368605_peak_94975	1075	.	18.8594	110.171	107.538	459
chr5	31564497	31565663	GSE124336_Fernandez_2019_GSM3529864_P0PM_1_S1_P0_eHcn4_1_ATACseq_SRR8368605_peak_94976	1880	.	27.9639	191.111	188.039	649
chr5	31566513	31566824	GSE124336_Fernandez_2019_GSM3529864_P0PM_1_S1_P0_eHcn4_1_ATACseq_SRR8368605_peak_94977	24	.	2.60129	4.01495	2.46568	141
chr5	31567934	31568919	GSE124336_Fernandez_2019_GSM3529864_P0PM_1_S1_P0_eHcn4_1_ATACseq_SRR8368605_peak_94978	955	.	17.3961	98.1339	95.5691	523
chr5	31569077	31569447	GSE124336_Fernandez_2019_GSM3529864_P0PM_1_S1_P0_eHcn4_1_ATACseq_SRR8368605_peak_94979	64	.	3.73935	8.17267	6.46315	141
chr5	31569966	31572170	GSE124336_Fernandez_2019_GSM3529864_P0PM_1_S1_P0_eHcn4_1_ATACseq_SRR8368605_peak_94980	3550	.	44.7097	359.468	355.056	1264
chr5	31596123	31597862	GSE124336_Fernandez_2019_GSM3529864_P0PM_1_S1_P0_eHcn4_1_ATACseq_SRR8368605_peak_94981	903	.	16.7458	92.8876	90.3532	518
chr5	31598251	31598398	GSE124336_Fernandez_2019_GSM3529864_P0PM_1_S1_P0_eHcn4_1_ATACseq_SRR8368605_peak_94982	24	.	2.60129	4.01495	2.46568	121
chr5	31598729	31599018	GSE124336_Fernandez_2019_GSM3529864_P0PM_1_S1_P0_eHcn4_1_ATACseq_SRR8368605_peak_94983	179	.	6.17806	19.843	17.9035	110
chr5	31602450	31602625	GSE124336_Fernandez_2019_GSM3529864_P0PM_1_S1_P0_eHcn4_1_ATACseq_SRR8368605_peak_94984	52	.	3.41419	6.88177	5.21244	87
chr5	31613642	31614531	GSE124336_Fernandez_2019_GSM3529864_P0PM_1_S1_P0_eHcn4_1_ATACseq_SRR8368605_peak_94985	1670	.	25.6877	170.014	167.06	510
chr5	31625914	31626073	GSE124336_Fernandez_2019_GSM3529864_P0PM_1_S1_P0_eHcn4_1_ATACseq_SRR8368605_peak_94986	24	.	2.60129	4.01495	2.46568	8
chr5	31626741	31627832	GSE124336_Fernandez_2019_GSM3529864_P0PM_1_S1_P0_eHcn4_1_ATACseq_SRR8368605_peak_94987	1184	.	20.16	121.124	118.432	615
chr5	31628582	31629799	GSE124336_Fernandez_2019_GSM3529864_P0PM_1_S1_P0_eHcn4_1_ATACseq_SRR8368605_peak_94988	58	.	3.57677	7.51782	5.82803	864
chr5	31629950	31631078	GSE124336_Fernandez_2019_GSM3529864_P0PM_1_S1_P0_eHcn4_1_ATACseq_SRR8368605_peak_94989	1553	.	24.3871	158.198	155.306	349
chr5	31633419	31633935	GSE124336_Fernandez_2019_GSM3529864_P0PM_1_S1_P0_eHcn4_1_ATACseq_SRR8368605_peak_94990	360	.	9.2671	38.2276	36.0784	78
chr5	31636685	31637545	GSE124336_Fernandez_2019_GSM3529864_P0PM_1_S1_P0_eHcn4_1_ATACseq_SRR8368605_peak_94991	629	.	13.169	65.3102	62.9485	451
chr5	31642548	31643094	GSE124336_Fernandez_2019_GSM3529864_P0PM_1_S1_P0_eHcn4_1_ATACseq_SRR8368605_peak_94992	46	.	3.25161	6.26535	4.61752	105
chr5	31643684	31646499	GSE124336_Fernandez_2019_GSM3529864_P0PM_1_S1_P0_eHcn4_1_ATACseq_SRR8368605_peak_94993	2846	.	37.8813	288.347	284.606	1359
chr5	31646764	31646915	GSE124336_Fernandez_2019_GSM3529864_P0PM_1_S1_P0_eHcn4_1_ATACseq_SRR8368605_peak_94994	46	.	3.25161	6.26535	4.61752	90
chr5	31659682	31659922	GSE124336_Fernandez_2019_GSM3529864_P0PM_1_S1_P0_eHcn4_1_ATACseq_SRR8368605_peak_94995	19	.	2.43871	3.51174	1.99142	197
chr5	31669703	31670439	GSE124336_Fernandez_2019_GSM3529864_P0PM_1_S1_P0_eHcn4_1_ATACseq_SRR8368605_peak_94996	71	.	3.90194	8.84557	7.1172	253
chr5	31673477	31673830	GSE124336_Fernandez_2019_GSM3529864_P0PM_1_S1_P0_eHcn4_1_ATACseq_SRR8368605_peak_94997	84	.	4.2271	10.2428	8.4787	176
chr5	31697183	31699310	GSE124336_Fernandez_2019_GSM3529864_P0PM_1_S1_P0_eHcn4_1_ATACseq_SRR8368605_peak_94998	2204	.	31.3781	223.669	220.402	848
chr5	31713964	31714244	GSE124336_Fernandez_2019_GSM3529864_P0PM_1_S1_P0_eHcn4_1_ATACseq_SRR8368605_peak_94999	71	.	3.90194	8.84557	7.1172	207
chr5	31715736	31715966	GSE124336_Fernandez_2019_GSM3529864_P0PM_1_S1_P0_eHcn4_1_ATACseq_SRR8368605_peak_95000	24	.	2.60129	4.01495	2.46568	7
chr5	31742762	31743034	GSE124336_Fernandez_2019_GSM3529864_P0PM_1_S1_P0_eHcn4_1_ATACseq_SRR8368605_peak_95001	77	.	4.06452	9.53581	7.78926	70
chr5	31766858	31767143	GSE124336_Fernandez_2019_GSM3529864_P0PM_1_S1_P0_eHcn4_1_ATACseq_SRR8368605_peak_95002	77	.	4.06452	9.53581	7.78926	156
chr5	31785232	31785414	GSE124336_Fernandez_2019_GSM3529864_P0PM_1_S1_P0_eHcn4_1_ATACseq_SRR8368605_peak_95003	58	.	3.57677	7.51782	5.82803	93
chr5	31810859	31811806	GSE124336_Fernandez_2019_GSM3529864_P0PM_1_S1_P0_eHcn4_1_ATACseq_SRR8368605_peak_95004	665	.	13.6568	68.9328	66.5469	311
chr5	31815187	31815426	GSE124336_Fernandez_2019_GSM3529864_P0PM_1_S1_P0_eHcn4_1_ATACseq_SRR8368605_peak_95005	205	.	6.66581	22.5179	20.5412	154
chr5	31835838	31836495	GSE124336_Fernandez_2019_GSM3529864_P0PM_1_S1_P0_eHcn4_1_ATACseq_SRR8368605_peak_95006	84	.	4.2271	10.2428	8.4787	143
chr5	31876212	31877446	GSE124336_Fernandez_2019_GSM3529864_P0PM_1_S1_P0_eHcn4_1_ATACseq_SRR8368605_peak_95007	424	.	10.2426	44.6497	42.4436	490
chr5	31882201	31882806	GSE124336_Fernandez_2019_GSM3529864_P0PM_1_S1_P0_eHcn4_1_ATACseq_SRR8368605_peak_95008	137	.	5.36516	15.6128	13.7404	273
chr5	31923120	31923469	GSE124336_Fernandez_2019_GSM3529864_P0PM_1_S1_P0_eHcn4_1_ATACseq_SRR8368605_peak_95009	29	.	2.76387	4.54313	2.96692	5
chr5	31931292	31931547	GSE124336_Fernandez_2019_GSM3529864_P0PM_1_S1_P0_eHcn4_1_ATACseq_SRR8368605_peak_95010	64	.	3.73935	8.17267	6.46315	71
chr5	31932801	31934850	GSE124336_Fernandez_2019_GSM3529864_P0PM_1_S1_P0_eHcn4_1_ATACseq_SRR8368605_peak_95011	582	.	12.5187	60.5549	58.2263	738
chr5	31968018	31968424	GSE124336_Fernandez_2019_GSM3529864_P0PM_1_S1_P0_eHcn4_1_ATACseq_SRR8368605_peak_95012	99	.	4.55226	11.7044	9.90704	170
chr5	31997315	31997706	GSE124336_Fernandez_2019_GSM3529864_P0PM_1_S1_P0_eHcn4_1_ATACseq_SRR8368605_peak_95013	84	.	4.2271	10.2428	8.4787	298
chr5	32014053	32014544	GSE124336_Fernandez_2019_GSM3529864_P0PM_1_S1_P0_eHcn4_1_ATACseq_SRR8368605_peak_95014	71	.	3.90194	8.84557	7.1172	130
chr5	32017504	32018295	GSE124336_Fernandez_2019_GSM3529864_P0PM_1_S1_P0_eHcn4_1_ATACseq_SRR8368605_peak_95015	916	.	16.9084	94.193	91.651	417
chr5	32035698	32036036	GSE124336_Fernandez_2019_GSM3529864_P0PM_1_S1_P0_eHcn4_1_ATACseq_SRR8368605_peak_95016	242	.	7.31613	26.229	24.2054	114
chr5	32041812	32042006	GSE124336_Fernandez_2019_GSM3529864_P0PM_1_S1_P0_eHcn4_1_ATACseq_SRR8368605_peak_95017	52	.	3.41419	6.88177	5.21244	146
chr5	32064557	32065019	GSE124336_Fernandez_2019_GSM3529864_P0PM_1_S1_P0_eHcn4_1_ATACseq_SRR8368605_peak_95018	196	.	6.50323	21.6155	19.651	337
chr5	32066110	32066692	GSE124336_Fernandez_2019_GSM3529864_P0PM_1_S1_P0_eHcn4_1_ATACseq_SRR8368605_peak_95019	501	.	11.3806	52.4515	50.1827	220
chr5	32069537	32070050	GSE124336_Fernandez_2019_GSM3529864_P0PM_1_S1_P0_eHcn4_1_ATACseq_SRR8368605_peak_95020	91	.	4.38968	10.9658	9.1848	450
chr5	32074048	32074626	GSE124336_Fernandez_2019_GSM3529864_P0PM_1_S1_P0_eHcn4_1_ATACseq_SRR8368605_peak_95021	424	.	10.2426	44.6497	42.4436	276
chr5	32080181	32081717	GSE124336_Fernandez_2019_GSM3529864_P0PM_1_S1_P0_eHcn4_1_ATACseq_SRR8368605_peak_95022	1143	.	19.6723	116.99	114.32	866
chr5	32083661	32083973	GSE124336_Fernandez_2019_GSM3529864_P0PM_1_S1_P0_eHcn4_1_ATACseq_SRR8368605_peak_95023	99	.	4.55226	11.7044	9.90704	130
chr5	32098544	32099077	GSE124336_Fernandez_2019_GSM3529864_P0PM_1_S1_P0_eHcn4_1_ATACseq_SRR8368605_peak_95024	360	.	9.2671	38.2276	36.0784	285
chr5	32102420	32103138	GSE124336_Fernandez_2019_GSM3529864_P0PM_1_S1_P0_eHcn4_1_ATACseq_SRR8368605_peak_95025	468	.	10.8929	49.0692	46.8268	243
chr5	32132602	32139070	GSE124336_Fernandez_2019_GSM3529864_P0PM_1_S1_P0_eHcn4_1_ATACseq_SRR8368605_peak_95026	4089	.	49.7497	413.775	408.973	3214
chr5	32139347	32140218	GSE124336_Fernandez_2019_GSM3529864_P0PM_1_S1_P0_eHcn4_1_ATACseq_SRR8368605_peak_95027	424	.	10.2426	44.6497	42.4436	575
chr5	32142942	32144103	GSE124336_Fernandez_2019_GSM3529864_P0PM_1_S1_P0_eHcn4_1_ATACseq_SRR8368605_peak_95028	381	.	9.59226	40.3395	38.171	805
chr5	32152867	32153068	GSE124336_Fernandez_2019_GSM3529864_P0PM_1_S1_P0_eHcn4_1_ATACseq_SRR8368605_peak_95029	34	.	2.92645	5.09501	3.49355	135
chr5	32154825	32155048	GSE124336_Fernandez_2019_GSM3529864_P0PM_1_S1_P0_eHcn4_1_ATACseq_SRR8368605_peak_95030	84	.	4.2271	10.2428	8.4787	134
chr5	32160783	32161071	GSE124336_Fernandez_2019_GSM3529864_P0PM_1_S1_P0_eHcn4_1_ATACseq_SRR8368605_peak_95031	52	.	3.41419	6.88177	5.21244	264
chr5	32197446	32198182	GSE124336_Fernandez_2019_GSM3529864_P0PM_1_S1_P0_eHcn4_1_ATACseq_SRR8368605_peak_95032	1061	.	18.6968	108.818	106.193	502
chr5	32216491	32216961	GSE124336_Fernandez_2019_GSM3529864_P0PM_1_S1_P0_eHcn4_1_ATACseq_SRR8368605_peak_95033	77	.	4.06452	9.53581	7.78926	93
chr5	32230505	32230769	GSE124336_Fernandez_2019_GSM3529864_P0PM_1_S1_P0_eHcn4_1_ATACseq_SRR8368605_peak_95034	91	.	4.38968	10.9658	9.1848	89
chr5	32270896	32273509	GSE124336_Fernandez_2019_GSM3529864_P0PM_1_S1_P0_eHcn4_1_ATACseq_SRR8368605_peak_95035	2282	.	32.191	231.571	228.253	1755
chr5	32287952	32288282	GSE124336_Fernandez_2019_GSM3529864_P0PM_1_S1_P0_eHcn4_1_ATACseq_SRR8368605_peak_95036	77	.	4.06452	9.53581	7.78926	254
chr5	32288790	32288931	GSE124336_Fernandez_2019_GSM3529864_P0PM_1_S1_P0_eHcn4_1_ATACseq_SRR8368605_peak_95037	71	.	3.90194	8.84557	7.1172	59
chr5	32303093	32303687	GSE124336_Fernandez_2019_GSM3529864_P0PM_1_S1_P0_eHcn4_1_ATACseq_SRR8368605_peak_95038	1394	.	22.5987	142.253	139.447	335
chr5	32314968	32315132	GSE124336_Fernandez_2019_GSM3529864_P0PM_1_S1_P0_eHcn4_1_ATACseq_SRR8368605_peak_95039	145	.	5.52774	16.4346	14.5482	78
chr5	32322071	32322693	GSE124336_Fernandez_2019_GSM3529864_P0PM_1_S1_P0_eHcn4_1_ATACseq_SRR8368605_peak_95040	605	.	12.8439	62.9217	60.5763	277
chr5	32328152	32328514	GSE124336_Fernandez_2019_GSM3529864_P0PM_1_S1_P0_eHcn4_1_ATACseq_SRR8368605_peak_95041	77	.	4.06452	9.53581	7.78926	76
chr5	32333768	32334345	GSE124336_Fernandez_2019_GSM3529864_P0PM_1_S1_P0_eHcn4_1_ATACseq_SRR8368605_peak_95042	129	.	5.20258	14.8039	12.9457	282
chr5	32334921	32335862	GSE124336_Fernandez_2019_GSM3529864_P0PM_1_S1_P0_eHcn4_1_ATACseq_SRR8368605_peak_95043	1700	.	26.0129	172.996	170.026	442
chr5	32336176	32336749	GSE124336_Fernandez_2019_GSM3529864_P0PM_1_S1_P0_eHcn4_1_ATACseq_SRR8368605_peak_95044	99	.	4.55226	11.7044	9.90704	100
chr5	32338319	32338742	GSE124336_Fernandez_2019_GSM3529864_P0PM_1_S1_P0_eHcn4_1_ATACseq_SRR8368605_peak_95045	170	.	6.01548	18.9734	17.0468	245
chr5	32341191	32341554	GSE124336_Fernandez_2019_GSM3529864_P0PM_1_S1_P0_eHcn4_1_ATACseq_SRR8368605_peak_95046	58	.	3.57677	7.51782	5.82803	189
chr5	32341770	32342234	GSE124336_Fernandez_2019_GSM3529864_P0PM_1_S1_P0_eHcn4_1_ATACseq_SRR8368605_peak_95047	162	.	5.8529	18.1152	16.2017	55
chr5	32345842	32347124	GSE124336_Fernandez_2019_GSM3529864_P0PM_1_S1_P0_eHcn4_1_ATACseq_SRR8368605_peak_95048	903	.	16.7458	92.8876	90.3532	573
chr5	32349430	32351613	GSE124336_Fernandez_2019_GSM3529864_P0PM_1_S1_P0_eHcn4_1_ATACseq_SRR8368605_peak_95049	1910	.	28.289	194.166	191.077	515
chr5	32352092	32352411	GSE124336_Fernandez_2019_GSM3529864_P0PM_1_S1_P0_eHcn4_1_ATACseq_SRR8368605_peak_95050	40	.	3.08903	5.66944	4.04416	174
chr5	32358051	32358198	GSE124336_Fernandez_2019_GSM3529864_P0PM_1_S1_P0_eHcn4_1_ATACseq_SRR8368605_peak_95051	46	.	3.25161	6.26535	4.61752	36
chr5	32385402	32385798	GSE124336_Fernandez_2019_GSM3529864_P0PM_1_S1_P0_eHcn4_1_ATACseq_SRR8368605_peak_95052	137	.	5.36516	15.6128	13.7404	259
chr5	32397850	32398161	GSE124336_Fernandez_2019_GSM3529864_P0PM_1_S1_P0_eHcn4_1_ATACseq_SRR8368605_peak_95053	113	.	4.87742	13.226	11.3974	54
chr5	32399019	32399387	GSE124336_Fernandez_2019_GSM3529864_P0PM_1_S1_P0_eHcn4_1_ATACseq_SRR8368605_peak_95054	24	.	2.60129	4.01495	2.46568	158
chr5	32405142	32405724	GSE124336_Fernandez_2019_GSM3529864_P0PM_1_S1_P0_eHcn4_1_ATACseq_SRR8368605_peak_95055	205	.	6.66581	22.5179	20.5412	245
chr5	32408899	32409577	GSE124336_Fernandez_2019_GSM3529864_P0PM_1_S1_P0_eHcn4_1_ATACseq_SRR8368605_peak_95056	232	.	7.15355	25.2865	23.2744	454
chr5	32411034	32411202	GSE124336_Fernandez_2019_GSM3529864_P0PM_1_S1_P0_eHcn4_1_ATACseq_SRR8368605_peak_95057	58	.	3.57677	7.51782	5.82803	80
chr5	32412578	32412950	GSE124336_Fernandez_2019_GSM3529864_P0PM_1_S1_P0_eHcn4_1_ATACseq_SRR8368605_peak_95058	129	.	5.20258	14.8039	12.9457	243
chr5	32413160	32413688	GSE124336_Fernandez_2019_GSM3529864_P0PM_1_S1_P0_eHcn4_1_ATACseq_SRR8368605_peak_95059	58	.	3.57677	7.51782	5.82803	206
chr5	32414460	32415549	GSE124336_Fernandez_2019_GSM3529864_P0PM_1_S1_P0_eHcn4_1_ATACseq_SRR8368605_peak_95060	2157	.	30.8903	218.955	215.717	360
chr5	32416469	32417530	GSE124336_Fernandez_2019_GSM3529864_P0PM_1_S1_P0_eHcn4_1_ATACseq_SRR8368605_peak_95061	2944	.	38.8568	298.319	294.492	584
chr5	32417907	32418079	GSE124336_Fernandez_2019_GSM3529864_P0PM_1_S1_P0_eHcn4_1_ATACseq_SRR8368605_peak_95062	34	.	2.92645	5.09501	3.49355	124
chr5	32421896	32422542	GSE124336_Fernandez_2019_GSM3529864_P0PM_1_S1_P0_eHcn4_1_ATACseq_SRR8368605_peak_95063	513	.	11.5432	53.5914	51.3139	217
chr5	32441481	32441659	GSE124336_Fernandez_2019_GSM3529864_P0PM_1_S1_P0_eHcn4_1_ATACseq_SRR8368605_peak_95064	24	.	2.60129	4.01495	2.46568	69
chr5	32442336	32442491	GSE124336_Fernandez_2019_GSM3529864_P0PM_1_S1_P0_eHcn4_1_ATACseq_SRR8368605_peak_95065	34	.	2.92645	5.09501	3.49355	40
chr5	32446372	32446732	GSE124336_Fernandez_2019_GSM3529864_P0PM_1_S1_P0_eHcn4_1_ATACseq_SRR8368605_peak_95066	751	.	14.7948	77.5624	75.1208	243
chr5	32458185	32461500	GSE124336_Fernandez_2019_GSM3529864_P0PM_1_S1_P0_eHcn4_1_ATACseq_SRR8368605_peak_95067	4338	.	52.0258	438.756	433.88	682
chr5	32463496	32463786	GSE124336_Fernandez_2019_GSM3529864_P0PM_1_S1_P0_eHcn4_1_ATACseq_SRR8368605_peak_95068	29	.	2.76387	4.54313	2.96692	185
chr5	32464679	32464928	GSE124336_Fernandez_2019_GSM3529864_P0PM_1_S1_P0_eHcn4_1_ATACseq_SRR8368605_peak_95069	19	.	2.43871	3.51174	1.99142	50
chr5	32465239	32465495	GSE124336_Fernandez_2019_GSM3529864_P0PM_1_S1_P0_eHcn4_1_ATACseq_SRR8368605_peak_95070	24	.	2.60129	4.01495	2.46568	247
chr5	32469544	32469819	GSE124336_Fernandez_2019_GSM3529864_P0PM_1_S1_P0_eHcn4_1_ATACseq_SRR8368605_peak_95071	34	.	2.92645	5.09501	3.49355	165
chr5	32472045	32473307	GSE124336_Fernandez_2019_GSM3529864_P0PM_1_S1_P0_eHcn4_1_ATACseq_SRR8368605_peak_95072	2017	.	29.4271	204.936	201.784	519
chr5	32473931	32474165	GSE124336_Fernandez_2019_GSM3529864_P0PM_1_S1_P0_eHcn4_1_ATACseq_SRR8368605_peak_95073	29	.	2.76387	4.54313	2.96692	10
chr5	32477619	32477774	GSE124336_Fernandez_2019_GSM3529864_P0PM_1_S1_P0_eHcn4_1_ATACseq_SRR8368605_peak_95074	40	.	3.08903	5.66944	4.04416	51
chr5	32483271	32483721	GSE124336_Fernandez_2019_GSM3529864_P0PM_1_S1_P0_eHcn4_1_ATACseq_SRR8368605_peak_95075	205	.	6.66581	22.5179	20.5412	317
chr5	32520325	32520665	GSE124336_Fernandez_2019_GSM3529864_P0PM_1_S1_P0_eHcn4_1_ATACseq_SRR8368605_peak_95076	242	.	7.31613	26.229	24.2054	229
chr5	32588190	32588406	GSE124336_Fernandez_2019_GSM3529864_P0PM_1_S1_P0_eHcn4_1_ATACseq_SRR8368605_peak_95077	413	.	10.08	43.5617	41.3648	168
chr5	32593897	32594039	GSE124336_Fernandez_2019_GSM3529864_P0PM_1_S1_P0_eHcn4_1_ATACseq_SRR8368605_peak_95078	64	.	3.73935	8.17267	6.46315	80
chr5	32607914	32608255	GSE124336_Fernandez_2019_GSM3529864_P0PM_1_S1_P0_eHcn4_1_ATACseq_SRR8368605_peak_95079	46	.	3.25161	6.26535	4.61752	263
chr5	32610150	32612626	GSE124336_Fernandez_2019_GSM3529864_P0PM_1_S1_P0_eHcn4_1_ATACseq_SRR8368605_peak_95080	2994	.	39.3445	303.329	299.459	1030
chr5	32614098	32615317	GSE124336_Fernandez_2019_GSM3529864_P0PM_1_S1_P0_eHcn4_1_ATACseq_SRR8368605_peak_95081	2911	.	38.5316	294.987	291.19	822
chr5	32632845	32633902	GSE124336_Fernandez_2019_GSM3529864_P0PM_1_S1_P0_eHcn4_1_ATACseq_SRR8368605_peak_95082	1211	.	20.4852	123.898	121.19	497
chr5	32657344	32657622	GSE124336_Fernandez_2019_GSM3529864_P0PM_1_S1_P0_eHcn4_1_ATACseq_SRR8368605_peak_95083	179	.	6.17806	19.843	17.9035	206
chr5	32709975	32710139	GSE124336_Fernandez_2019_GSM3529864_P0PM_1_S1_P0_eHcn4_1_ATACseq_SRR8368605_peak_95084	64	.	3.73935	8.17267	6.46315	103
chr5	32713190	32714600	GSE124336_Fernandez_2019_GSM3529864_P0PM_1_S1_P0_eHcn4_1_ATACseq_SRR8368605_peak_95085	3516	.	44.3845	356.014	351.637	962
chr5	32742265	32742515	GSE124336_Fernandez_2019_GSM3529864_P0PM_1_S1_P0_eHcn4_1_ATACseq_SRR8368605_peak_95086	40	.	3.08903	5.66944	4.04416	11
chr5	32745878	32746915	GSE124336_Fernandez_2019_GSM3529864_P0PM_1_S1_P0_eHcn4_1_ATACseq_SRR8368605_peak_95087	1670	.	25.6877	170.014	167.06	551
chr5	32747492	32748081	GSE124336_Fernandez_2019_GSM3529864_P0PM_1_S1_P0_eHcn4_1_ATACseq_SRR8368605_peak_95088	629	.	13.169	65.3102	62.9485	318
chr5	32760718	32761308	GSE124336_Fernandez_2019_GSM3529864_P0PM_1_S1_P0_eHcn4_1_ATACseq_SRR8368605_peak_95089	232	.	7.15355	25.2865	23.2744	300
chr5	32761796	32762152	GSE124336_Fernandez_2019_GSM3529864_P0PM_1_S1_P0_eHcn4_1_ATACseq_SRR8368605_peak_95090	77	.	4.06452	9.53581	7.78926	187
chr5	32785044	32786105	GSE124336_Fernandez_2019_GSM3529864_P0PM_1_S1_P0_eHcn4_1_ATACseq_SRR8368605_peak_95091	2731	.	36.7432	276.798	273.152	622
chr5	32853345	32854804	GSE124336_Fernandez_2019_GSM3529864_P0PM_1_S1_P0_eHcn4_1_ATACseq_SRR8368605_peak_95092	2235	.	31.7032	226.824	223.536	1013
chr5	32857791	32858169	GSE124336_Fernandez_2019_GSM3529864_P0PM_1_S1_P0_eHcn4_1_ATACseq_SRR8368605_peak_95093	350	.	9.10452	37.1828	35.0435	227
chr5	32863045	32864472	GSE124336_Fernandez_2019_GSM3529864_P0PM_1_S1_P0_eHcn4_1_ATACseq_SRR8368605_peak_95094	2393	.	33.329	242.726	239.333	645
chr5	32914079	32914358	GSE124336_Fernandez_2019_GSM3529864_P0PM_1_S1_P0_eHcn4_1_ATACseq_SRR8368605_peak_95095	106	.	4.71484	12.4579	10.6448	242
chr5	32930878	32931103	GSE124336_Fernandez_2019_GSM3529864_P0PM_1_S1_P0_eHcn4_1_ATACseq_SRR8368605_peak_95096	71	.	3.90194	8.84557	7.1172	91
chr5	32932264	32932950	GSE124336_Fernandez_2019_GSM3529864_P0PM_1_S1_P0_eHcn4_1_ATACseq_SRR8368605_peak_95097	435	.	10.4052	45.7446	43.5294	308
chr5	32938079	32938502	GSE124336_Fernandez_2019_GSM3529864_P0PM_1_S1_P0_eHcn4_1_ATACseq_SRR8368605_peak_95098	99	.	4.55226	11.7044	9.90704	73
chr5	32946601	32946773	GSE124336_Fernandez_2019_GSM3529864_P0PM_1_S1_P0_eHcn4_1_ATACseq_SRR8368605_peak_95099	40	.	3.08903	5.66944	4.04416	32
chr5	32950422	32951385	GSE124336_Fernandez_2019_GSM3529864_P0PM_1_S1_P0_eHcn4_1_ATACseq_SRR8368605_peak_95100	1700	.	26.0129	172.996	170.026	388
chr5	32961428	32961686	GSE124336_Fernandez_2019_GSM3529864_P0PM_1_S1_P0_eHcn4_1_ATACseq_SRR8368605_peak_95101	64	.	3.73935	8.17267	6.46315	13
chr5	32963751	32964377	GSE124336_Fernandez_2019_GSM3529864_P0PM_1_S1_P0_eHcn4_1_ATACseq_SRR8368605_peak_95102	524	.	11.7058	54.7373	52.4512	197
chr5	32966867	32967101	GSE124336_Fernandez_2019_GSM3529864_P0PM_1_S1_P0_eHcn4_1_ATACseq_SRR8368605_peak_95103	84	.	4.2271	10.2428	8.4787	148
chr5	32979115	32979322	GSE124336_Fernandez_2019_GSM3529864_P0PM_1_S1_P0_eHcn4_1_ATACseq_SRR8368605_peak_95104	34	.	2.92645	5.09501	3.49355	14
chr5	32980148	32980896	GSE124336_Fernandez_2019_GSM3529864_P0PM_1_S1_P0_eHcn4_1_ATACseq_SRR8368605_peak_95105	329	.	8.77935	35.1165	32.997	461
chr5	32984994	32985611	GSE124336_Fernandez_2019_GSM3529864_P0PM_1_S1_P0_eHcn4_1_ATACseq_SRR8368605_peak_95106	106	.	4.71484	12.4579	10.6448	209
chr5	32987707	32988767	GSE124336_Fernandez_2019_GSM3529864_P0PM_1_S1_P0_eHcn4_1_ATACseq_SRR8368605_peak_95107	513	.	11.5432	53.5914	51.3139	774
chr5	32989494	32992208	GSE124336_Fernandez_2019_GSM3529864_P0PM_1_S1_P0_eHcn4_1_ATACseq_SRR8368605_peak_95108	3077	.	40.1574	311.716	307.77	1868
chr5	32992544	32994838	GSE124336_Fernandez_2019_GSM3529864_P0PM_1_S1_P0_eHcn4_1_ATACseq_SRR8368605_peak_95109	479	.	11.0555	50.1903	47.939	784
chr5	33005563	33006667	GSE124336_Fernandez_2019_GSM3529864_P0PM_1_S1_P0_eHcn4_1_ATACseq_SRR8368605_peak_95110	162	.	5.8529	18.1152	16.2017	597
chr5	33009871	33010381	GSE124336_Fernandez_2019_GSM3529864_P0PM_1_S1_P0_eHcn4_1_ATACseq_SRR8368605_peak_95111	46	.	3.25161	6.26535	4.61752	353
chr5	33010598	33012148	GSE124336_Fernandez_2019_GSM3529864_P0PM_1_S1_P0_eHcn4_1_ATACseq_SRR8368605_peak_95112	813	.	15.6077	83.8697	81.389	824
chr5	33017727	33020353	GSE124336_Fernandez_2019_GSM3529864_P0PM_1_S1_P0_eHcn4_1_ATACseq_SRR8368605_peak_95113	3111	.	40.4826	315.083	311.105	902
chr5	33021511	33022038	GSE124336_Fernandez_2019_GSM3529864_P0PM_1_S1_P0_eHcn4_1_ATACseq_SRR8368605_peak_95114	113	.	4.87742	13.226	11.3974	88
chr5	33022684	33023104	GSE124336_Fernandez_2019_GSM3529864_P0PM_1_S1_P0_eHcn4_1_ATACseq_SRR8368605_peak_95115	64	.	3.73935	8.17267	6.46315	298
chr5	33023260	33024094	GSE124336_Fernandez_2019_GSM3529864_P0PM_1_S1_P0_eHcn4_1_ATACseq_SRR8368605_peak_95116	64	.	3.73935	8.17267	6.46315	249
chr5	33024436	33024986	GSE124336_Fernandez_2019_GSM3529864_P0PM_1_S1_P0_eHcn4_1_ATACseq_SRR8368605_peak_95117	113	.	4.87742	13.226	11.3974	299
chr5	33028621	33029050	GSE124336_Fernandez_2019_GSM3529864_P0PM_1_S1_P0_eHcn4_1_ATACseq_SRR8368605_peak_95118	350	.	9.10452	37.1828	35.0435	203
chr5	33033054	33033685	GSE124336_Fernandez_2019_GSM3529864_P0PM_1_S1_P0_eHcn4_1_ATACseq_SRR8368605_peak_95119	1170	.	19.9974	119.742	117.058	342
chr5	33039350	33039850	GSE124336_Fernandez_2019_GSM3529864_P0PM_1_S1_P0_eHcn4_1_ATACseq_SRR8368605_peak_95120	501	.	11.3806	52.4515	50.1827	304
chr5	33143206	33143366	GSE124336_Fernandez_2019_GSM3529864_P0PM_1_S1_P0_eHcn4_1_ATACseq_SRR8368605_peak_95121	145	.	5.52774	16.4346	14.5482	31
chr5	33147560	33148164	GSE124336_Fernandez_2019_GSM3529864_P0PM_1_S1_P0_eHcn4_1_ATACseq_SRR8368605_peak_95122	763	.	14.9574	78.8146	76.3652	371
chr5	33203684	33204240	GSE124336_Fernandez_2019_GSM3529864_P0PM_1_S1_P0_eHcn4_1_ATACseq_SRR8368605_peak_95123	929	.	17.071	95.5025	92.953	139
chr5	33214833	33215060	GSE124336_Fernandez_2019_GSM3529864_P0PM_1_S1_P0_eHcn4_1_ATACseq_SRR8368605_peak_95124	58	.	3.57677	7.51782	5.82803	179
chr5	33217346	33219247	GSE124336_Fernandez_2019_GSM3529864_P0PM_1_S1_P0_eHcn4_1_ATACseq_SRR8368605_peak_95125	205	.	6.66581	22.5179	20.5412	1568
chr5	33224646	33224831	GSE124336_Fernandez_2019_GSM3529864_P0PM_1_S1_P0_eHcn4_1_ATACseq_SRR8368605_peak_95126	40	.	3.08903	5.66944	4.04416	103
chr5	33225232	33225550	GSE124336_Fernandez_2019_GSM3529864_P0PM_1_S1_P0_eHcn4_1_ATACseq_SRR8368605_peak_95127	52	.	3.41419	6.88177	5.21244	46
chr5	33228215	33228906	GSE124336_Fernandez_2019_GSM3529864_P0PM_1_S1_P0_eHcn4_1_ATACseq_SRR8368605_peak_95128	91	.	4.38968	10.9658	9.1848	333
chr5	33230237	33230726	GSE124336_Fernandez_2019_GSM3529864_P0PM_1_S1_P0_eHcn4_1_ATACseq_SRR8368605_peak_95129	350	.	9.10452	37.1828	35.0435	154
chr5	33233730	33235752	GSE124336_Fernandez_2019_GSM3529864_P0PM_1_S1_P0_eHcn4_1_ATACseq_SRR8368605_peak_95130	2048	.	29.7523	208.035	204.864	1164
chr5	33238063	33238235	GSE124336_Fernandez_2019_GSM3529864_P0PM_1_S1_P0_eHcn4_1_ATACseq_SRR8368605_peak_95131	40	.	3.08903	5.66944	4.04416	79
chr5	33238973	33239496	GSE124336_Fernandez_2019_GSM3529864_P0PM_1_S1_P0_eHcn4_1_ATACseq_SRR8368605_peak_95132	34	.	2.92645	5.09501	3.49355	377
chr5	33239901	33240308	GSE124336_Fernandez_2019_GSM3529864_P0PM_1_S1_P0_eHcn4_1_ATACseq_SRR8368605_peak_95133	129	.	5.20258	14.8039	12.9457	209
chr5	33245700	33246245	GSE124336_Fernandez_2019_GSM3529864_P0PM_1_S1_P0_eHcn4_1_ATACseq_SRR8368605_peak_95134	40	.	3.08903	5.66944	4.04416	236
chr5	33247536	33247809	GSE124336_Fernandez_2019_GSM3529864_P0PM_1_S1_P0_eHcn4_1_ATACseq_SRR8368605_peak_95135	319	.	8.61677	34.0951	31.9858	50
chr5	33256446	33257003	GSE124336_Fernandez_2019_GSM3529864_P0PM_1_S1_P0_eHcn4_1_ATACseq_SRR8368605_peak_95136	24	.	2.60129	4.01495	2.46568	158
chr5	33270562	33270992	GSE124336_Fernandez_2019_GSM3529864_P0PM_1_S1_P0_eHcn4_1_ATACseq_SRR8368605_peak_95137	653	.	13.4942	67.72	65.3422	243
chr5	33272856	33273169	GSE124336_Fernandez_2019_GSM3529864_P0PM_1_S1_P0_eHcn4_1_ATACseq_SRR8368605_peak_95138	99	.	4.55226	11.7044	9.90704	131
chr5	33273730	33275837	GSE124336_Fernandez_2019_GSM3529864_P0PM_1_S1_P0_eHcn4_1_ATACseq_SRR8368605_peak_95139	2978	.	39.1819	301.657	297.802	1529
chr5	33279111	33279262	GSE124336_Fernandez_2019_GSM3529864_P0PM_1_S1_P0_eHcn4_1_ATACseq_SRR8368605_peak_95140	129	.	5.20258	14.8039	12.9457	42
chr5	33334782	33336962	GSE124336_Fernandez_2019_GSM3529864_P0PM_1_S1_P0_eHcn4_1_ATACseq_SRR8368605_peak_95141	3601	.	45.1974	364.66	360.2	708
chr5	33337165	33337869	GSE124336_Fernandez_2019_GSM3529864_P0PM_1_S1_P0_eHcn4_1_ATACseq_SRR8368605_peak_95142	179	.	6.17806	19.843	17.9035	259
chr5	33342953	33343170	GSE124336_Fernandez_2019_GSM3529864_P0PM_1_S1_P0_eHcn4_1_ATACseq_SRR8368605_peak_95143	40	.	3.08903	5.66944	4.04416	140
chr5	33343375	33344056	GSE124336_Fernandez_2019_GSM3529864_P0PM_1_S1_P0_eHcn4_1_ATACseq_SRR8368605_peak_95144	64	.	3.73935	8.17267	6.46315	374
chr5	33348744	33348954	GSE124336_Fernandez_2019_GSM3529864_P0PM_1_S1_P0_eHcn4_1_ATACseq_SRR8368605_peak_95145	91	.	4.38968	10.9658	9.1848	164
chr5	33351400	33351796	GSE124336_Fernandez_2019_GSM3529864_P0PM_1_S1_P0_eHcn4_1_ATACseq_SRR8368605_peak_95146	179	.	6.17806	19.843	17.9035	231
chr5	33352246	33352542	GSE124336_Fernandez_2019_GSM3529864_P0PM_1_S1_P0_eHcn4_1_ATACseq_SRR8368605_peak_95147	64	.	3.73935	8.17267	6.46315	207
chr5	33371117	33371472	GSE124336_Fernandez_2019_GSM3529864_P0PM_1_S1_P0_eHcn4_1_ATACseq_SRR8368605_peak_95148	299	.	8.29161	32.0768	29.9881	241
chr5	33377721	33379528	GSE124336_Fernandez_2019_GSM3529864_P0PM_1_S1_P0_eHcn4_1_ATACseq_SRR8368605_peak_95149	3516	.	44.3845	356.014	351.637	893
chr5	33393722	33394254	GSE124336_Fernandez_2019_GSM3529864_P0PM_1_S1_P0_eHcn4_1_ATACseq_SRR8368605_peak_95150	1281	.	21.2981	130.892	128.147	257
chr5	33399654	33400503	GSE124336_Fernandez_2019_GSM3529864_P0PM_1_S1_P0_eHcn4_1_ATACseq_SRR8368605_peak_95151	490	.	11.2181	51.3178	49.0577	605
chr5	33430600	33430824	GSE124336_Fernandez_2019_GSM3529864_P0PM_1_S1_P0_eHcn4_1_ATACseq_SRR8368605_peak_95152	91	.	4.38968	10.9658	9.1848	167
chr5	33430997	33432356	GSE124336_Fernandez_2019_GSM3529864_P0PM_1_S1_P0_eHcn4_1_ATACseq_SRR8368605_peak_95153	113	.	4.87742	13.226	11.3974	495
chr5	33432699	33432862	GSE124336_Fernandez_2019_GSM3529864_P0PM_1_S1_P0_eHcn4_1_ATACseq_SRR8368605_peak_95154	24	.	2.60129	4.01495	2.46568	117
chr5	33433349	33433978	GSE124336_Fernandez_2019_GSM3529864_P0PM_1_S1_P0_eHcn4_1_ATACseq_SRR8368605_peak_95155	99	.	4.55226	11.7044	9.90704	278
chr5	33434128	33434622	GSE124336_Fernandez_2019_GSM3529864_P0PM_1_S1_P0_eHcn4_1_ATACseq_SRR8368605_peak_95156	77	.	4.06452	9.53581	7.78926	208
chr5	33438113	33438639	GSE124336_Fernandez_2019_GSM3529864_P0PM_1_S1_P0_eHcn4_1_ATACseq_SRR8368605_peak_95157	1437	.	23.0865	146.566	143.736	251
chr5	33443004	33443332	GSE124336_Fernandez_2019_GSM3529864_P0PM_1_S1_P0_eHcn4_1_ATACseq_SRR8368605_peak_95158	479	.	11.0555	50.1903	47.939	62
chr5	33485521	33486291	GSE124336_Fernandez_2019_GSM3529864_P0PM_1_S1_P0_eHcn4_1_ATACseq_SRR8368605_peak_95159	371	.	9.42968	39.2798	37.1209	505
chr5	33487986	33488904	GSE124336_Fernandez_2019_GSM3529864_P0PM_1_S1_P0_eHcn4_1_ATACseq_SRR8368605_peak_95160	479	.	11.0555	50.1903	47.939	359
chr5	33489065	33489260	GSE124336_Fernandez_2019_GSM3529864_P0PM_1_S1_P0_eHcn4_1_ATACseq_SRR8368605_peak_95161	34	.	2.92645	5.09501	3.49355	23
chr5	33496106	33496594	GSE124336_Fernandez_2019_GSM3529864_P0PM_1_S1_P0_eHcn4_1_ATACseq_SRR8368605_peak_95162	435	.	10.4052	45.7446	43.5294	216
chr5	33543507	33543743	GSE124336_Fernandez_2019_GSM3529864_P0PM_1_S1_P0_eHcn4_1_ATACseq_SRR8368605_peak_95163	106	.	4.71484	12.4579	10.6448	74
chr5	33565952	33566253	GSE124336_Fernandez_2019_GSM3529864_P0PM_1_S1_P0_eHcn4_1_ATACseq_SRR8368605_peak_95164	145	.	5.52774	16.4346	14.5482	187
chr5	33583462	33583744	GSE124336_Fernandez_2019_GSM3529864_P0PM_1_S1_P0_eHcn4_1_ATACseq_SRR8368605_peak_95165	129	.	5.20258	14.8039	12.9457	226
chr5	33589445	33589920	GSE124336_Fernandez_2019_GSM3529864_P0PM_1_S1_P0_eHcn4_1_ATACseq_SRR8368605_peak_95166	340	.	8.94193	36.1457	34.0163	216
chr5	33628065	33628312	GSE124336_Fernandez_2019_GSM3529864_P0PM_1_S1_P0_eHcn4_1_ATACseq_SRR8368605_peak_95167	84	.	4.2271	10.2428	8.4787	85
chr5	33628516	33630948	GSE124336_Fernandez_2019_GSM3529864_P0PM_1_S1_P0_eHcn4_1_ATACseq_SRR8368605_peak_95168	4374	.	52.351	442.346	437.464	1237
chr5	33632646	33632839	GSE124336_Fernandez_2019_GSM3529864_P0PM_1_S1_P0_eHcn4_1_ATACseq_SRR8368605_peak_95169	84	.	4.2271	10.2428	8.4787	83
chr5	33640604	33641024	GSE124336_Fernandez_2019_GSM3529864_P0PM_1_S1_P0_eHcn4_1_ATACseq_SRR8368605_peak_95170	424	.	10.2426	44.6497	42.4436	225
chr5	33651144	33653389	GSE124336_Fernandez_2019_GSM3529864_P0PM_1_S1_P0_eHcn4_1_ATACseq_SRR8368605_peak_95171	3567	.	44.8723	361.197	356.769	1533
chr5	33656788	33659009	GSE124336_Fernandez_2019_GSM3529864_P0PM_1_S1_P0_eHcn4_1_ATACseq_SRR8368605_peak_95172	4410	.	52.6761	445.942	441.054	1242
chr5	33668202	33668611	GSE124336_Fernandez_2019_GSM3529864_P0PM_1_S1_P0_eHcn4_1_ATACseq_SRR8368605_peak_95173	187	.	6.34064	20.7238	18.7717	209
chr5	33674444	33674759	GSE124336_Fernandez_2019_GSM3529864_P0PM_1_S1_P0_eHcn4_1_ATACseq_SRR8368605_peak_95174	106	.	4.71484	12.4579	10.6448	97
chr5	33683802	33684301	GSE124336_Fernandez_2019_GSM3529864_P0PM_1_S1_P0_eHcn4_1_ATACseq_SRR8368605_peak_95175	524	.	11.7058	54.7373	52.4512	294
chr5	33689770	33690163	GSE124336_Fernandez_2019_GSM3529864_P0PM_1_S1_P0_eHcn4_1_ATACseq_SRR8368605_peak_95176	34	.	2.92645	5.09501	3.49355	18
chr5	33692200	33693137	GSE124336_Fernandez_2019_GSM3529864_P0PM_1_S1_P0_eHcn4_1_ATACseq_SRR8368605_peak_95177	877	.	16.4206	90.2895	87.7703	374
chr5	33695105	33696076	GSE124336_Fernandez_2019_GSM3529864_P0PM_1_S1_P0_eHcn4_1_ATACseq_SRR8368605_peak_95178	751	.	14.7948	77.5624	75.1208	384
chr5	33699939	33700498	GSE124336_Fernandez_2019_GSM3529864_P0PM_1_S1_P0_eHcn4_1_ATACseq_SRR8368605_peak_95179	501	.	11.3806	52.4515	50.1827	324
chr5	33705256	33705803	GSE124336_Fernandez_2019_GSM3529864_P0PM_1_S1_P0_eHcn4_1_ATACseq_SRR8368605_peak_95180	52	.	3.41419	6.88177	5.21244	182
chr5	33720923	33723846	GSE124336_Fernandez_2019_GSM3529864_P0PM_1_S1_P0_eHcn4_1_ATACseq_SRR8368605_peak_95181	1075	.	18.8594	110.171	107.538	827
chr5	33737840	33738988	GSE124336_Fernandez_2019_GSM3529864_P0PM_1_S1_P0_eHcn4_1_ATACseq_SRR8368605_peak_95182	468	.	10.8929	49.0692	46.8268	287
chr5	33742614	33743812	GSE124336_Fernandez_2019_GSM3529864_P0PM_1_S1_P0_eHcn4_1_ATACseq_SRR8368605_peak_95183	223	.	6.99097	24.3536	22.3531	580
chr5	33781896	33783355	GSE124336_Fernandez_2019_GSM3529864_P0PM_1_S1_P0_eHcn4_1_ATACseq_SRR8368605_peak_95184	2846	.	37.8813	288.347	284.606	923
chr5	33819058	33821875	GSE124336_Fernandez_2019_GSM3529864_P0PM_1_S1_P0_eHcn4_1_ATACseq_SRR8368605_peak_95185	1380	.	22.4361	140.822	138.023	1038
chr5	33902861	33903201	GSE124336_Fernandez_2019_GSM3529864_P0PM_1_S1_P0_eHcn4_1_ATACseq_SRR8368605_peak_95186	251	.	7.47871	27.181	25.1463	65
chr5	33912891	33913049	GSE124336_Fernandez_2019_GSM3529864_P0PM_1_S1_P0_eHcn4_1_ATACseq_SRR8368605_peak_95187	46	.	3.25161	6.26535	4.61752	120
chr5	33935376	33937132	GSE124336_Fernandez_2019_GSM3529864_P0PM_1_S1_P0_eHcn4_1_ATACseq_SRR8368605_peak_95188	4572	.	54.1394	462.19	457.28	1023
chr5	33938356	33939008	GSE124336_Fernandez_2019_GSM3529864_P0PM_1_S1_P0_eHcn4_1_ATACseq_SRR8368605_peak_95189	360	.	9.2671	38.2276	36.0784	256
chr5	33954347	33954653	GSE124336_Fernandez_2019_GSM3529864_P0PM_1_S1_P0_eHcn4_1_ATACseq_SRR8368605_peak_95190	319	.	8.61677	34.0951	31.9858	158
chr5	33972835	33973278	GSE124336_Fernandez_2019_GSM3529864_P0PM_1_S1_P0_eHcn4_1_ATACseq_SRR8368605_peak_95191	319	.	8.61677	34.0951	31.9858	151
chr5	33982779	33984259	GSE124336_Fernandez_2019_GSM3529864_P0PM_1_S1_P0_eHcn4_1_ATACseq_SRR8368605_peak_95192	1351	.	22.111	137.969	135.185	638
chr5	33994629	33998117	GSE124336_Fernandez_2019_GSM3529864_P0PM_1_S1_P0_eHcn4_1_ATACseq_SRR8368605_peak_95193	1239	.	20.8103	126.686	123.963	1969
chr5	33999387	33999947	GSE124336_Fernandez_2019_GSM3529864_P0PM_1_S1_P0_eHcn4_1_ATACseq_SRR8368605_peak_95194	350	.	9.10452	37.1828	35.0435	240
chr5	34003409	34003719	GSE124336_Fernandez_2019_GSM3529864_P0PM_1_S1_P0_eHcn4_1_ATACseq_SRR8368605_peak_95195	64	.	3.73935	8.17267	6.46315	106
chr5	34004672	34004892	GSE124336_Fernandez_2019_GSM3529864_P0PM_1_S1_P0_eHcn4_1_ATACseq_SRR8368605_peak_95196	58	.	3.57677	7.51782	5.82803	109
chr5	34011567	34012191	GSE124336_Fernandez_2019_GSM3529864_P0PM_1_S1_P0_eHcn4_1_ATACseq_SRR8368605_peak_95197	290	.	8.12903	31.0802	29.0019	304
chr5	34021481	34022333	GSE124336_Fernandez_2019_GSM3529864_P0PM_1_S1_P0_eHcn4_1_ATACseq_SRR8368605_peak_95198	1225	.	20.6477	125.29	122.575	533
chr5	34030921	34031759	GSE124336_Fernandez_2019_GSM3529864_P0PM_1_S1_P0_eHcn4_1_ATACseq_SRR8368605_peak_95199	446	.	10.5677	46.8462	44.6219	262
chr5	34032495	34033463	GSE124336_Fernandez_2019_GSM3529864_P0PM_1_S1_P0_eHcn4_1_ATACseq_SRR8368605_peak_95200	788	.	15.2826	81.333	78.8679	322
chr5	34057807	34058153	GSE124336_Fernandez_2019_GSM3529864_P0PM_1_S1_P0_eHcn4_1_ATACseq_SRR8368605_peak_95201	121	.	5.04	14.0081	12.1646	172
chr5	34105812	34105978	GSE124336_Fernandez_2019_GSM3529864_P0PM_1_S1_P0_eHcn4_1_ATACseq_SRR8368605_peak_95202	40	.	3.08903	5.66944	4.04416	66
chr5	34139779	34140118	GSE124336_Fernandez_2019_GSM3529864_P0PM_1_S1_P0_eHcn4_1_ATACseq_SRR8368605_peak_95203	402	.	9.91742	42.4805	40.2931	231
chr5	34168985	34170051	GSE124336_Fernandez_2019_GSM3529864_P0PM_1_S1_P0_eHcn4_1_ATACseq_SRR8368605_peak_95204	3774	.	46.8232	382.067	377.458	657
chr5	34170907	34171108	GSE124336_Fernandez_2019_GSM3529864_P0PM_1_S1_P0_eHcn4_1_ATACseq_SRR8368605_peak_95205	40	.	3.08903	5.66944	4.04416	130
chr5	34177007	34177374	GSE124336_Fernandez_2019_GSM3529864_P0PM_1_S1_P0_eHcn4_1_ATACseq_SRR8368605_peak_95206	46	.	3.25161	6.26535	4.61752	300
chr5	34182603	34183051	GSE124336_Fernandez_2019_GSM3529864_P0PM_1_S1_P0_eHcn4_1_ATACseq_SRR8368605_peak_95207	84	.	4.2271	10.2428	8.4787	95
chr5	34183192	34183995	GSE124336_Fernandez_2019_GSM3529864_P0PM_1_S1_P0_eHcn4_1_ATACseq_SRR8368605_peak_95208	435	.	10.4052	45.7446	43.5294	511
chr5	34185981	34188937	GSE124336_Fernandez_2019_GSM3529864_P0PM_1_S1_P0_eHcn4_1_ATACseq_SRR8368605_peak_95209	4609	.	54.4645	465.815	460.901	2034
chr5	34189321	34189586	GSE124336_Fernandez_2019_GSM3529864_P0PM_1_S1_P0_eHcn4_1_ATACseq_SRR8368605_peak_95210	24	.	2.60129	4.01495	2.46568	260
chr5	34190969	34191666	GSE124336_Fernandez_2019_GSM3529864_P0PM_1_S1_P0_eHcn4_1_ATACseq_SRR8368605_peak_95211	280	.	7.96645	30.0921	28.0245	265
chr5	34192998	34193456	GSE124336_Fernandez_2019_GSM3529864_P0PM_1_S1_P0_eHcn4_1_ATACseq_SRR8368605_peak_95212	214	.	6.82839	23.4307	21.442	177
chr5	34194614	34195528	GSE124336_Fernandez_2019_GSM3529864_P0PM_1_S1_P0_eHcn4_1_ATACseq_SRR8368605_peak_95213	605	.	12.8439	62.9217	60.5763	471
chr5	34195880	34196109	GSE124336_Fernandez_2019_GSM3529864_P0PM_1_S1_P0_eHcn4_1_ATACseq_SRR8368605_peak_95214	40	.	3.08903	5.66944	4.04416	109
chr5	34201133	34202474	GSE124336_Fernandez_2019_GSM3529864_P0PM_1_S1_P0_eHcn4_1_ATACseq_SRR8368605_peak_95215	665	.	13.6568	68.9328	66.5469	481
chr5	34205962	34206148	GSE124336_Fernandez_2019_GSM3529864_P0PM_1_S1_P0_eHcn4_1_ATACseq_SRR8368605_peak_95216	29	.	2.76387	4.54313	2.96692	11
chr5	34210192	34210550	GSE124336_Fernandez_2019_GSM3529864_P0PM_1_S1_P0_eHcn4_1_ATACseq_SRR8368605_peak_95217	381	.	9.59226	40.3395	38.171	208
chr5	34216848	34217039	GSE124336_Fernandez_2019_GSM3529864_P0PM_1_S1_P0_eHcn4_1_ATACseq_SRR8368605_peak_95218	77	.	4.06452	9.53581	7.78926	79
chr5	34217183	34218445	GSE124336_Fernandez_2019_GSM3529864_P0PM_1_S1_P0_eHcn4_1_ATACseq_SRR8368605_peak_95219	2157	.	30.8903	218.955	215.717	757
chr5	34225308	34226189	GSE124336_Fernandez_2019_GSM3529864_P0PM_1_S1_P0_eHcn4_1_ATACseq_SRR8368605_peak_95220	864	.	16.2581	88.9968	86.4853	416
chr5	34226346	34226523	GSE124336_Fernandez_2019_GSM3529864_P0PM_1_S1_P0_eHcn4_1_ATACseq_SRR8368605_peak_95221	34	.	2.92645	5.09501	3.49355	87
chr5	34228186	34228493	GSE124336_Fernandez_2019_GSM3529864_P0PM_1_S1_P0_eHcn4_1_ATACseq_SRR8368605_peak_95222	46	.	3.25161	6.26535	4.61752	175
chr5	34229801	34231429	GSE124336_Fernandez_2019_GSM3529864_P0PM_1_S1_P0_eHcn4_1_ATACseq_SRR8368605_peak_95223	852	.	16.0955	87.7085	85.2045	546
chr5	34242131	34243403	GSE124336_Fernandez_2019_GSM3529864_P0PM_1_S1_P0_eHcn4_1_ATACseq_SRR8368605_peak_95224	1670	.	25.6877	170.014	167.06	638
chr5	34251884	34253158	GSE124336_Fernandez_2019_GSM3529864_P0PM_1_S1_P0_eHcn4_1_ATACseq_SRR8368605_peak_95225	677	.	13.8194	70.1507	67.7567	629
chr5	34255284	34255448	GSE124336_Fernandez_2019_GSM3529864_P0PM_1_S1_P0_eHcn4_1_ATACseq_SRR8368605_peak_95226	187	.	6.34064	20.7238	18.7717	73
chr5	34269762	34270333	GSE124336_Fernandez_2019_GSM3529864_P0PM_1_S1_P0_eHcn4_1_ATACseq_SRR8368605_peak_95227	52	.	3.41419	6.88177	5.21244	308
chr5	34272769	34273795	GSE124336_Fernandez_2019_GSM3529864_P0PM_1_S1_P0_eHcn4_1_ATACseq_SRR8368605_peak_95228	535	.	11.8684	55.8892	53.5945	249
chr5	34274311	34274898	GSE124336_Fernandez_2019_GSM3529864_P0PM_1_S1_P0_eHcn4_1_ATACseq_SRR8368605_peak_95229	84	.	4.2271	10.2428	8.4787	239
chr5	34279032	34279424	GSE124336_Fernandez_2019_GSM3529864_P0PM_1_S1_P0_eHcn4_1_ATACseq_SRR8368605_peak_95230	91	.	4.38968	10.9658	9.1848	105
chr5	34280824	34281401	GSE124336_Fernandez_2019_GSM3529864_P0PM_1_S1_P0_eHcn4_1_ATACseq_SRR8368605_peak_95231	1774	.	26.8258	180.498	177.486	337
chr5	34284357	34284794	GSE124336_Fernandez_2019_GSM3529864_P0PM_1_S1_P0_eHcn4_1_ATACseq_SRR8368605_peak_95232	490	.	11.2181	51.3178	49.0577	372
chr5	34286940	34288898	GSE124336_Fernandez_2019_GSM3529864_P0PM_1_S1_P0_eHcn4_1_ATACseq_SRR8368605_peak_95233	2204	.	31.3781	223.669	220.402	1678
chr5	34294166	34295618	GSE124336_Fernandez_2019_GSM3529864_P0PM_1_S1_P0_eHcn4_1_ATACseq_SRR8368605_peak_95234	381	.	9.59226	40.3395	38.171	327
chr5	34302411	34303030	GSE124336_Fernandez_2019_GSM3529864_P0PM_1_S1_P0_eHcn4_1_ATACseq_SRR8368605_peak_95235	187	.	6.34064	20.7238	18.7717	177
chr5	34326640	34327392	GSE124336_Fernandez_2019_GSM3529864_P0PM_1_S1_P0_eHcn4_1_ATACseq_SRR8368605_peak_95236	457	.	10.7303	47.9544	45.721	365
chr5	34335464	34337446	GSE124336_Fernandez_2019_GSM3529864_P0PM_1_S1_P0_eHcn4_1_ATACseq_SRR8368605_peak_95237	4178	.	50.5626	422.665	417.831	881
chr5	34369039	34370223	GSE124336_Fernandez_2019_GSM3529864_P0PM_1_S1_P0_eHcn4_1_ATACseq_SRR8368605_peak_95238	3194	.	41.2955	323.531	319.473	649
chr5	34370387	34371494	GSE124336_Fernandez_2019_GSM3529864_P0PM_1_S1_P0_eHcn4_1_ATACseq_SRR8368605_peak_95239	413	.	10.08	43.5617	41.3648	328
chr5	34395685	34396298	GSE124336_Fernandez_2019_GSM3529864_P0PM_1_S1_P0_eHcn4_1_ATACseq_SRR8368605_peak_95240	52	.	3.41419	6.88177	5.21244	380
chr5	34397824	34398667	GSE124336_Fernandez_2019_GSM3529864_P0PM_1_S1_P0_eHcn4_1_ATACseq_SRR8368605_peak_95241	299	.	8.29161	32.0768	29.9881	293
chr5	34403726	34404244	GSE124336_Fernandez_2019_GSM3529864_P0PM_1_S1_P0_eHcn4_1_ATACseq_SRR8368605_peak_95242	40	.	3.08903	5.66944	4.04416	392
chr5	34446143	34446691	GSE124336_Fernandez_2019_GSM3529864_P0PM_1_S1_P0_eHcn4_1_ATACseq_SRR8368605_peak_95243	371	.	9.42968	39.2798	37.1209	233
chr5	34487368	34488078	GSE124336_Fernandez_2019_GSM3529864_P0PM_1_S1_P0_eHcn4_1_ATACseq_SRR8368605_peak_95244	77	.	4.06452	9.53581	7.78926	72
chr5	34489093	34489240	GSE124336_Fernandez_2019_GSM3529864_P0PM_1_S1_P0_eHcn4_1_ATACseq_SRR8368605_peak_95245	15	.	2.27613	3.0349	1.54584	40
chr5	34500203	34500349	GSE124336_Fernandez_2019_GSM3529864_P0PM_1_S1_P0_eHcn4_1_ATACseq_SRR8368605_peak_95246	71	.	3.90194	8.84557	7.1172	110
chr5	34502962	34503148	GSE124336_Fernandez_2019_GSM3529864_P0PM_1_S1_P0_eHcn4_1_ATACseq_SRR8368605_peak_95247	34	.	2.92645	5.09501	3.49355	22
chr5	34510520	34510779	GSE124336_Fernandez_2019_GSM3529864_P0PM_1_S1_P0_eHcn4_1_ATACseq_SRR8368605_peak_95248	121	.	5.04	14.0081	12.1646	32
chr5	34513196	34514727	GSE124336_Fernandez_2019_GSM3529864_P0PM_1_S1_P0_eHcn4_1_ATACseq_SRR8368605_peak_95249	2634	.	35.7677	266.973	263.404	842
chr5	34518015	34518306	GSE124336_Fernandez_2019_GSM3529864_P0PM_1_S1_P0_eHcn4_1_ATACseq_SRR8368605_peak_95250	570	.	12.3561	59.3799	57.0597	125
chr5	34520958	34521693	GSE124336_Fernandez_2019_GSM3529864_P0PM_1_S1_P0_eHcn4_1_ATACseq_SRR8368605_peak_95251	187	.	6.34064	20.7238	18.7717	66
chr5	34525677	34526494	GSE124336_Fernandez_2019_GSM3529864_P0PM_1_S1_P0_eHcn4_1_ATACseq_SRR8368605_peak_95252	1337	.	21.9484	136.547	133.771	139
chr5	34528894	34529084	GSE124336_Fernandez_2019_GSM3529864_P0PM_1_S1_P0_eHcn4_1_ATACseq_SRR8368605_peak_95253	84	.	4.2271	10.2428	8.4787	96
chr5	34533902	34534146	GSE124336_Fernandez_2019_GSM3529864_P0PM_1_S1_P0_eHcn4_1_ATACseq_SRR8368605_peak_95254	29	.	2.76387	4.54313	2.96692	12
chr5	34538680	34538990	GSE124336_Fernandez_2019_GSM3529864_P0PM_1_S1_P0_eHcn4_1_ATACseq_SRR8368605_peak_95255	99	.	4.55226	11.7044	9.90704	120
chr5	34549344	34550188	GSE124336_Fernandez_2019_GSM3529864_P0PM_1_S1_P0_eHcn4_1_ATACseq_SRR8368605_peak_95256	593	.	12.6813	61.7355	59.3985	457
chr5	34565651	34566484	GSE124336_Fernandez_2019_GSM3529864_P0PM_1_S1_P0_eHcn4_1_ATACseq_SRR8368605_peak_95257	299	.	8.29161	32.0768	29.9881	438
chr5	34572846	34574921	GSE124336_Fernandez_2019_GSM3529864_P0PM_1_S1_P0_eHcn4_1_ATACseq_SRR8368605_peak_95258	3757	.	46.6606	380.319	375.725	733
chr5	34575330	34575602	GSE124336_Fernandez_2019_GSM3529864_P0PM_1_S1_P0_eHcn4_1_ATACseq_SRR8368605_peak_95259	34	.	2.92645	5.09501	3.49355	6
chr5	34581571	34581739	GSE124336_Fernandez_2019_GSM3529864_P0PM_1_S1_P0_eHcn4_1_ATACseq_SRR8368605_peak_95260	29	.	2.76387	4.54313	2.96692	154
chr5	34582038	34582575	GSE124336_Fernandez_2019_GSM3529864_P0PM_1_S1_P0_eHcn4_1_ATACseq_SRR8368605_peak_95261	677	.	13.8194	70.1507	67.7567	118
chr5	34624027	34625230	GSE124336_Fernandez_2019_GSM3529864_P0PM_1_S1_P0_eHcn4_1_ATACseq_SRR8368605_peak_95262	340	.	8.94193	36.1457	34.0163	1028
chr5	34635605	34637505	GSE124336_Fernandez_2019_GSM3529864_P0PM_1_S1_P0_eHcn4_1_ATACseq_SRR8368605_peak_95263	1451	.	23.249	148.009	145.172	1552
chr5	34642969	34643464	GSE124336_Fernandez_2019_GSM3529864_P0PM_1_S1_P0_eHcn4_1_ATACseq_SRR8368605_peak_95264	558	.	12.1935	58.2106	55.8988	198
chr5	34647703	34647971	GSE124336_Fernandez_2019_GSM3529864_P0PM_1_S1_P0_eHcn4_1_ATACseq_SRR8368605_peak_95265	223	.	6.99097	24.3536	22.3531	104
chr5	34654976	34655134	GSE124336_Fernandez_2019_GSM3529864_P0PM_1_S1_P0_eHcn4_1_ATACseq_SRR8368605_peak_95266	84	.	4.2271	10.2428	8.4787	76
chr5	34659303	34661563	GSE124336_Fernandez_2019_GSM3529864_P0PM_1_S1_P0_eHcn4_1_ATACseq_SRR8368605_peak_95267	5066	.	58.529	511.556	506.613	1022
chr5	34663124	34663751	GSE124336_Fernandez_2019_GSM3529864_P0PM_1_S1_P0_eHcn4_1_ATACseq_SRR8368605_peak_95268	260	.	7.64129	28.1424	26.0965	268
chr5	34670332	34670707	GSE124336_Fernandez_2019_GSM3529864_P0PM_1_S1_P0_eHcn4_1_ATACseq_SRR8368605_peak_95269	179	.	6.17806	19.843	17.9035	134
chr5	34760703	34762958	GSE124336_Fernandez_2019_GSM3529864_P0PM_1_S1_P0_eHcn4_1_ATACseq_SRR8368605_peak_95270	3111	.	40.4826	315.083	311.105	1000
chr5	34781828	34782036	GSE124336_Fernandez_2019_GSM3529864_P0PM_1_S1_P0_eHcn4_1_ATACseq_SRR8368605_peak_95271	77	.	4.06452	9.53581	7.78926	132
chr5	34817699	34818026	GSE124336_Fernandez_2019_GSM3529864_P0PM_1_S1_P0_eHcn4_1_ATACseq_SRR8368605_peak_95272	91	.	4.38968	10.9658	9.1848	92
chr5	34822617	34822994	GSE124336_Fernandez_2019_GSM3529864_P0PM_1_S1_P0_eHcn4_1_ATACseq_SRR8368605_peak_95273	392	.	9.75484	41.4064	39.2284	284
chr5	34875309	34876129	GSE124336_Fernandez_2019_GSM3529864_P0PM_1_S1_P0_eHcn4_1_ATACseq_SRR8368605_peak_95274	242	.	7.31613	26.229	24.2054	315
chr5	34888818	34890224	GSE124336_Fernandez_2019_GSM3529864_P0PM_1_S1_P0_eHcn4_1_ATACseq_SRR8368605_peak_95275	1380	.	22.4361	140.822	138.023	625
chr5	34892915	34894568	GSE124336_Fernandez_2019_GSM3529864_P0PM_1_S1_P0_eHcn4_1_ATACseq_SRR8368605_peak_95276	1509	.	23.8994	153.813	150.945	709
chr5	34895158	34895661	GSE124336_Fernandez_2019_GSM3529864_P0PM_1_S1_P0_eHcn4_1_ATACseq_SRR8368605_peak_95277	64	.	3.73935	8.17267	6.46315	95
chr5	34896540	34898228	GSE124336_Fernandez_2019_GSM3529864_P0PM_1_S1_P0_eHcn4_1_ATACseq_SRR8368605_peak_95278	1253	.	20.9729	128.084	125.354	715
chr5	34902439	34903501	GSE124336_Fernandez_2019_GSM3529864_P0PM_1_S1_P0_eHcn4_1_ATACseq_SRR8368605_peak_95279	2219	.	31.5406	225.245	221.968	745
chr5	34907856	34909796	GSE124336_Fernandez_2019_GSM3529864_P0PM_1_S1_P0_eHcn4_1_ATACseq_SRR8368605_peak_95280	413	.	10.08	43.5617	41.3648	1077
chr5	34911675	34912722	GSE124336_Fernandez_2019_GSM3529864_P0PM_1_S1_P0_eHcn4_1_ATACseq_SRR8368605_peak_95281	776	.	15.12	80.0714	77.6142	646
chr5	34915570	34917355	GSE124336_Fernandez_2019_GSM3529864_P0PM_1_S1_P0_eHcn4_1_ATACseq_SRR8368605_peak_95282	1819	.	27.3135	185.031	181.994	457
chr5	34918646	34918922	GSE124336_Fernandez_2019_GSM3529864_P0PM_1_S1_P0_eHcn4_1_ATACseq_SRR8368605_peak_95283	40	.	3.08903	5.66944	4.04416	23
chr5	34924091	34925103	GSE124336_Fernandez_2019_GSM3529864_P0PM_1_S1_P0_eHcn4_1_ATACseq_SRR8368605_peak_95284	653	.	13.4942	67.72	65.3422	585
chr5	34930716	34932810	GSE124336_Fernandez_2019_GSM3529864_P0PM_1_S1_P0_eHcn4_1_ATACseq_SRR8368605_peak_95285	955	.	17.3961	98.1339	95.5691	1264
chr5	34945065	34945527	GSE124336_Fernandez_2019_GSM3529864_P0PM_1_S1_P0_eHcn4_1_ATACseq_SRR8368605_peak_95286	137	.	5.36516	15.6128	13.7404	413
chr5	34948666	34952024	GSE124336_Fernandez_2019_GSM3529864_P0PM_1_S1_P0_eHcn4_1_ATACseq_SRR8368605_peak_95287	2505	.	34.4671	253.984	250.512	650
chr5	34952369	34953049	GSE124336_Fernandez_2019_GSM3529864_P0PM_1_S1_P0_eHcn4_1_ATACseq_SRR8368605_peak_95288	91	.	4.38968	10.9658	9.1848	467
chr5	34953620	34959579	GSE124336_Fernandez_2019_GSM3529864_P0PM_1_S1_P0_eHcn4_1_ATACseq_SRR8368605_peak_95289	3027	.	39.6697	306.679	302.779	1147
chr5	34959840	34961553	GSE124336_Fernandez_2019_GSM3529864_P0PM_1_S1_P0_eHcn4_1_ATACseq_SRR8368605_peak_95290	280	.	7.96645	30.0921	28.0245	958
chr5	34961939	34962295	GSE124336_Fernandez_2019_GSM3529864_P0PM_1_S1_P0_eHcn4_1_ATACseq_SRR8368605_peak_95291	71	.	3.90194	8.84557	7.1172	222
chr5	34962537	34965139	GSE124336_Fernandez_2019_GSM3529864_P0PM_1_S1_P0_eHcn4_1_ATACseq_SRR8368605_peak_95292	392	.	9.75484	41.4064	39.2284	1654
chr5	34966115	34967623	GSE124336_Fernandez_2019_GSM3529864_P0PM_1_S1_P0_eHcn4_1_ATACseq_SRR8368605_peak_95293	121	.	5.04	14.0081	12.1646	377
chr5	34967811	34969164	GSE124336_Fernandez_2019_GSM3529864_P0PM_1_S1_P0_eHcn4_1_ATACseq_SRR8368605_peak_95294	1895	.	28.1264	192.637	189.557	845
chr5	34969893	34970802	GSE124336_Fernandez_2019_GSM3529864_P0PM_1_S1_P0_eHcn4_1_ATACseq_SRR8368605_peak_95295	113	.	4.87742	13.226	11.3974	230
chr5	34971517	34972955	GSE124336_Fernandez_2019_GSM3529864_P0PM_1_S1_P0_eHcn4_1_ATACseq_SRR8368605_peak_95296	170	.	6.01548	18.9734	17.0468	453
chr5	34973279	34977778	GSE124336_Fernandez_2019_GSM3529864_P0PM_1_S1_P0_eHcn4_1_ATACseq_SRR8368605_peak_95297	4320	.	51.8632	436.962	432.09	3681
chr5	34978050	34983068	GSE124336_Fernandez_2019_GSM3529864_P0PM_1_S1_P0_eHcn4_1_ATACseq_SRR8368605_peak_95298	2002	.	29.2645	203.39	200.247	2270
chr5	34983293	34983487	GSE124336_Fernandez_2019_GSM3529864_P0PM_1_S1_P0_eHcn4_1_ATACseq_SRR8368605_peak_95299	40	.	3.08903	5.66944	4.04416	29
chr5	34984789	34986428	GSE124336_Fernandez_2019_GSM3529864_P0PM_1_S1_P0_eHcn4_1_ATACseq_SRR8368605_peak_95300	513	.	11.5432	53.5914	51.3139	1240
chr5	34986573	34990908	GSE124336_Fernandez_2019_GSM3529864_P0PM_1_S1_P0_eHcn4_1_ATACseq_SRR8368605_peak_95301	1451	.	23.249	148.009	145.172	2345
chr5	34991083	34998118	GSE124336_Fernandez_2019_GSM3529864_P0PM_1_S1_P0_eHcn4_1_ATACseq_SRR8368605_peak_95302	726	.	14.4697	75.0723	72.6466	820
chr5	34998282	34999242	GSE124336_Fernandez_2019_GSM3529864_P0PM_1_S1_P0_eHcn4_1_ATACseq_SRR8368605_peak_95303	99	.	4.55226	11.7044	9.90704	190
chr5	34999474	34999832	GSE124336_Fernandez_2019_GSM3529864_P0PM_1_S1_P0_eHcn4_1_ATACseq_SRR8368605_peak_95304	46	.	3.25161	6.26535	4.61752	202
chr5	35000841	35002187	GSE124336_Fernandez_2019_GSM3529864_P0PM_1_S1_P0_eHcn4_1_ATACseq_SRR8368605_peak_95305	106	.	4.71484	12.4579	10.6448	1183
chr5	35002489	35006034	GSE124336_Fernandez_2019_GSM3529864_P0PM_1_S1_P0_eHcn4_1_ATACseq_SRR8368605_peak_95306	1309	.	21.6232	133.713	130.952	1106
chr5	35006279	35007021	GSE124336_Fernandez_2019_GSM3529864_P0PM_1_S1_P0_eHcn4_1_ATACseq_SRR8368605_peak_95307	64	.	3.73935	8.17267	6.46315	576
chr5	35007407	35012295	GSE124336_Fernandez_2019_GSM3529864_P0PM_1_S1_P0_eHcn4_1_ATACseq_SRR8368605_peak_95308	2944	.	38.8568	298.319	294.492	1939
chr5	35012460	35015363	GSE124336_Fernandez_2019_GSM3529864_P0PM_1_S1_P0_eHcn4_1_ATACseq_SRR8368605_peak_95309	535	.	11.8684	55.8892	53.5945	1239
chr5	35015592	35017627	GSE124336_Fernandez_2019_GSM3529864_P0PM_1_S1_P0_eHcn4_1_ATACseq_SRR8368605_peak_95310	129	.	5.20258	14.8039	12.9457	229
chr5	35017804	35021647	GSE124336_Fernandez_2019_GSM3529864_P0PM_1_S1_P0_eHcn4_1_ATACseq_SRR8368605_peak_95311	1380	.	22.4361	140.822	138.023	2163
chr5	35021807	35022979	GSE124336_Fernandez_2019_GSM3529864_P0PM_1_S1_P0_eHcn4_1_ATACseq_SRR8368605_peak_95312	381	.	9.59226	40.3395	38.171	608
chr5	35023206	35026281	GSE124336_Fernandez_2019_GSM3529864_P0PM_1_S1_P0_eHcn4_1_ATACseq_SRR8368605_peak_95313	788	.	15.2826	81.333	78.8679	2021
chr5	35027998	35028202	GSE124336_Fernandez_2019_GSM3529864_P0PM_1_S1_P0_eHcn4_1_ATACseq_SRR8368605_peak_95314	34	.	2.92645	5.09501	3.49355	150
chr5	35028828	35030141	GSE124336_Fernandez_2019_GSM3529864_P0PM_1_S1_P0_eHcn4_1_ATACseq_SRR8368605_peak_95315	64	.	3.73935	8.17267	6.46315	642
chr5	35031638	35031797	GSE124336_Fernandez_2019_GSM3529864_P0PM_1_S1_P0_eHcn4_1_ATACseq_SRR8368605_peak_95316	29	.	2.76387	4.54313	2.96692	3
chr5	35031960	35032312	GSE124336_Fernandez_2019_GSM3529864_P0PM_1_S1_P0_eHcn4_1_ATACseq_SRR8368605_peak_95317	40	.	3.08903	5.66944	4.04416	92
chr5	35033091	35033414	GSE124336_Fernandez_2019_GSM3529864_P0PM_1_S1_P0_eHcn4_1_ATACseq_SRR8368605_peak_95318	40	.	3.08903	5.66944	4.04416	153
chr5	35033900	35034314	GSE124336_Fernandez_2019_GSM3529864_P0PM_1_S1_P0_eHcn4_1_ATACseq_SRR8368605_peak_95319	40	.	3.08903	5.66944	4.04416	150
chr5	35034748	35036176	GSE124336_Fernandez_2019_GSM3529864_P0PM_1_S1_P0_eHcn4_1_ATACseq_SRR8368605_peak_95320	121	.	5.04	14.0081	12.1646	930
chr5	35037208	35043879	GSE124336_Fernandez_2019_GSM3529864_P0PM_1_S1_P0_eHcn4_1_ATACseq_SRR8368605_peak_95321	1523	.	24.0619	155.272	152.396	5992
chr5	35048260	35049408	GSE124336_Fernandez_2019_GSM3529864_P0PM_1_S1_P0_eHcn4_1_ATACseq_SRR8368605_peak_95322	170	.	6.01548	18.9734	17.0468	774
chr5	35053600	35053887	GSE124336_Fernandez_2019_GSM3529864_P0PM_1_S1_P0_eHcn4_1_ATACseq_SRR8368605_peak_95323	84	.	4.2271	10.2428	8.4787	245
chr5	35054088	35058675	GSE124336_Fernandez_2019_GSM3529864_P0PM_1_S1_P0_eHcn4_1_ATACseq_SRR8368605_peak_95324	2064	.	29.9148	209.588	206.408	2706
chr5	35059513	35060741	GSE124336_Fernandez_2019_GSM3529864_P0PM_1_S1_P0_eHcn4_1_ATACseq_SRR8368605_peak_95325	371	.	9.42968	39.2798	37.1209	785
chr5	35063686	35063873	GSE124336_Fernandez_2019_GSM3529864_P0PM_1_S1_P0_eHcn4_1_ATACseq_SRR8368605_peak_95326	19	.	2.43871	3.51174	1.99142	171
chr5	35067831	35068015	GSE124336_Fernandez_2019_GSM3529864_P0PM_1_S1_P0_eHcn4_1_ATACseq_SRR8368605_peak_95327	24	.	2.60129	4.01495	2.46568	36
chr5	35070124	35070331	GSE124336_Fernandez_2019_GSM3529864_P0PM_1_S1_P0_eHcn4_1_ATACseq_SRR8368605_peak_95328	24	.	2.60129	4.01495	2.46568	97
chr5	35071074	35071543	GSE124336_Fernandez_2019_GSM3529864_P0PM_1_S1_P0_eHcn4_1_ATACseq_SRR8368605_peak_95329	64	.	3.73935	8.17267	6.46315	167
chr5	35071685	35072166	GSE124336_Fernandez_2019_GSM3529864_P0PM_1_S1_P0_eHcn4_1_ATACseq_SRR8368605_peak_95330	121	.	5.04	14.0081	12.1646	328
chr5	35072779	35074603	GSE124336_Fernandez_2019_GSM3529864_P0PM_1_S1_P0_eHcn4_1_ATACseq_SRR8368605_peak_95331	424	.	10.2426	44.6497	42.4436	624
chr5	35081139	35081802	GSE124336_Fernandez_2019_GSM3529864_P0PM_1_S1_P0_eHcn4_1_ATACseq_SRR8368605_peak_95332	99	.	4.55226	11.7044	9.90704	370
chr5	35088898	35089124	GSE124336_Fernandez_2019_GSM3529864_P0PM_1_S1_P0_eHcn4_1_ATACseq_SRR8368605_peak_95333	490	.	11.2181	51.3178	49.0577	90
chr5	35089267	35089482	GSE124336_Fernandez_2019_GSM3529864_P0PM_1_S1_P0_eHcn4_1_ATACseq_SRR8368605_peak_95334	24	.	2.60129	4.01495	2.46568	107
chr5	35094239	35095033	GSE124336_Fernandez_2019_GSM3529864_P0PM_1_S1_P0_eHcn4_1_ATACseq_SRR8368605_peak_95335	77	.	4.06452	9.53581	7.78926	366
chr5	35103890	35104071	GSE124336_Fernandez_2019_GSM3529864_P0PM_1_S1_P0_eHcn4_1_ATACseq_SRR8368605_peak_95336	24	.	2.60129	4.01495	2.46568	21
chr5	35104345	35104492	GSE124336_Fernandez_2019_GSM3529864_P0PM_1_S1_P0_eHcn4_1_ATACseq_SRR8368605_peak_95337	19	.	2.43871	3.51174	1.99142	92
chr5	35104800	35106368	GSE124336_Fernandez_2019_GSM3529864_P0PM_1_S1_P0_eHcn4_1_ATACseq_SRR8368605_peak_95338	2314	.	32.5161	234.748	231.409	919
chr5	35117685	35119014	GSE124336_Fernandez_2019_GSM3529864_P0PM_1_S1_P0_eHcn4_1_ATACseq_SRR8368605_peak_95339	916	.	16.9084	94.193	91.651	920
chr5	35131341	35132217	GSE124336_Fernandez_2019_GSM3529864_P0PM_1_S1_P0_eHcn4_1_ATACseq_SRR8368605_peak_95340	839	.	15.9329	86.4245	83.9283	638
chr5	35137506	35138641	GSE124336_Fernandez_2019_GSM3529864_P0PM_1_S1_P0_eHcn4_1_ATACseq_SRR8368605_peak_95341	558	.	12.1935	58.2106	55.8988	712
chr5	35146865	35147809	GSE124336_Fernandez_2019_GSM3529864_P0PM_1_S1_P0_eHcn4_1_ATACseq_SRR8368605_peak_95342	877	.	16.4206	90.2895	87.7703	385
chr5	35147998	35148329	GSE124336_Fernandez_2019_GSM3529864_P0PM_1_S1_P0_eHcn4_1_ATACseq_SRR8368605_peak_95343	34	.	2.92645	5.09501	3.49355	99
chr5	35152359	35152562	GSE124336_Fernandez_2019_GSM3529864_P0PM_1_S1_P0_eHcn4_1_ATACseq_SRR8368605_peak_95344	24	.	2.60129	4.01495	2.46568	43
chr5	35158484	35158862	GSE124336_Fernandez_2019_GSM3529864_P0PM_1_S1_P0_eHcn4_1_ATACseq_SRR8368605_peak_95345	29	.	2.76387	4.54313	2.96692	58
chr5	35159094	35159526	GSE124336_Fernandez_2019_GSM3529864_P0PM_1_S1_P0_eHcn4_1_ATACseq_SRR8368605_peak_95346	46	.	3.25161	6.26535	4.61752	88
chr5	35161262	35161467	GSE124336_Fernandez_2019_GSM3529864_P0PM_1_S1_P0_eHcn4_1_ATACseq_SRR8368605_peak_95347	91	.	4.38968	10.9658	9.1848	91
chr5	35165850	35166512	GSE124336_Fernandez_2019_GSM3529864_P0PM_1_S1_P0_eHcn4_1_ATACseq_SRR8368605_peak_95348	701	.	14.1445	72.6015	70.1917	352
chr5	35168541	35169399	GSE124336_Fernandez_2019_GSM3529864_P0PM_1_S1_P0_eHcn4_1_ATACseq_SRR8368605_peak_95349	137	.	5.36516	15.6128	13.7404	486
chr5	35170803	35171144	GSE124336_Fernandez_2019_GSM3529864_P0PM_1_S1_P0_eHcn4_1_ATACseq_SRR8368605_peak_95350	71	.	3.90194	8.84557	7.1172	53
chr5	35177304	35177722	GSE124336_Fernandez_2019_GSM3529864_P0PM_1_S1_P0_eHcn4_1_ATACseq_SRR8368605_peak_95351	129	.	5.20258	14.8039	12.9457	178
chr5	35185763	35186107	GSE124336_Fernandez_2019_GSM3529864_P0PM_1_S1_P0_eHcn4_1_ATACseq_SRR8368605_peak_95352	34	.	2.92645	5.09501	3.49355	299
chr5	35186668	35186877	GSE124336_Fernandez_2019_GSM3529864_P0PM_1_S1_P0_eHcn4_1_ATACseq_SRR8368605_peak_95353	19	.	2.43871	3.51174	1.99142	67
chr5	35187061	35187988	GSE124336_Fernandez_2019_GSM3529864_P0PM_1_S1_P0_eHcn4_1_ATACseq_SRR8368605_peak_95354	162	.	5.8529	18.1152	16.2017	434
chr5	35188346	35189933	GSE124336_Fernandez_2019_GSM3529864_P0PM_1_S1_P0_eHcn4_1_ATACseq_SRR8368605_peak_95355	3346	.	42.7587	338.844	334.634	951
chr5	35198380	35198726	GSE124336_Fernandez_2019_GSM3529864_P0PM_1_S1_P0_eHcn4_1_ATACseq_SRR8368605_peak_95356	113	.	4.87742	13.226	11.3974	242
chr5	35214862	35215067	GSE124336_Fernandez_2019_GSM3529864_P0PM_1_S1_P0_eHcn4_1_ATACseq_SRR8368605_peak_95357	52	.	3.41419	6.88177	5.21244	159
chr5	35215261	35216236	GSE124336_Fernandez_2019_GSM3529864_P0PM_1_S1_P0_eHcn4_1_ATACseq_SRR8368605_peak_95358	763	.	14.9574	78.8146	76.3652	430
chr5	35229946	35230335	GSE124336_Fernandez_2019_GSM3529864_P0PM_1_S1_P0_eHcn4_1_ATACseq_SRR8368605_peak_95359	24	.	2.60129	4.01495	2.46568	69
chr5	35255121	35255283	GSE124336_Fernandez_2019_GSM3529864_P0PM_1_S1_P0_eHcn4_1_ATACseq_SRR8368605_peak_95360	84	.	4.2271	10.2428	8.4787	69
chr5	35278688	35279705	GSE124336_Fernandez_2019_GSM3529864_P0PM_1_S1_P0_eHcn4_1_ATACseq_SRR8368605_peak_95361	242	.	7.31613	26.229	24.2054	286
chr5	35279897	35281237	GSE124336_Fernandez_2019_GSM3529864_P0PM_1_S1_P0_eHcn4_1_ATACseq_SRR8368605_peak_95362	106	.	4.71484	12.4579	10.6448	615
chr5	35299751	35300017	GSE124336_Fernandez_2019_GSM3529864_P0PM_1_S1_P0_eHcn4_1_ATACseq_SRR8368605_peak_95363	71	.	3.90194	8.84557	7.1172	66
chr5	35313545	35313779	GSE124336_Fernandez_2019_GSM3529864_P0PM_1_S1_P0_eHcn4_1_ATACseq_SRR8368605_peak_95364	34	.	2.92645	5.09501	3.49355	186
chr5	35318718	35319307	GSE124336_Fernandez_2019_GSM3529864_P0PM_1_S1_P0_eHcn4_1_ATACseq_SRR8368605_peak_95365	137	.	5.36516	15.6128	13.7404	277
chr5	35320638	35321110	GSE124336_Fernandez_2019_GSM3529864_P0PM_1_S1_P0_eHcn4_1_ATACseq_SRR8368605_peak_95366	468	.	10.8929	49.0692	46.8268	242
chr5	35348756	35349223	GSE124336_Fernandez_2019_GSM3529864_P0PM_1_S1_P0_eHcn4_1_ATACseq_SRR8368605_peak_95367	890	.	16.5832	91.5864	89.0597	212
chr5	35361777	35362330	GSE124336_Fernandez_2019_GSM3529864_P0PM_1_S1_P0_eHcn4_1_ATACseq_SRR8368605_peak_95368	1567	.	24.5497	159.665	156.766	263
chr5	35367843	35368116	GSE124336_Fernandez_2019_GSM3529864_P0PM_1_S1_P0_eHcn4_1_ATACseq_SRR8368605_peak_95369	121	.	5.04	14.0081	12.1646	187
chr5	35379902	35380214	GSE124336_Fernandez_2019_GSM3529864_P0PM_1_S1_P0_eHcn4_1_ATACseq_SRR8368605_peak_95370	129	.	5.20258	14.8039	12.9457	60
chr5	35388362	35389215	GSE124336_Fernandez_2019_GSM3529864_P0PM_1_S1_P0_eHcn4_1_ATACseq_SRR8368605_peak_95371	179	.	6.17806	19.843	17.9035	195
chr5	35391496	35392794	GSE124336_Fernandez_2019_GSM3529864_P0PM_1_S1_P0_eHcn4_1_ATACseq_SRR8368605_peak_95372	153	.	5.69032	17.2689	15.3688	418
chr5	35397590	35397774	GSE124336_Fernandez_2019_GSM3529864_P0PM_1_S1_P0_eHcn4_1_ATACseq_SRR8368605_peak_95373	29	.	2.76387	4.54313	2.96692	13
chr5	35510627	35510890	GSE124336_Fernandez_2019_GSM3529864_P0PM_1_S1_P0_eHcn4_1_ATACseq_SRR8368605_peak_95374	260	.	7.64129	28.1424	26.0965	151
chr5	35523703	35524336	GSE124336_Fernandez_2019_GSM3529864_P0PM_1_S1_P0_eHcn4_1_ATACseq_SRR8368605_peak_95375	929	.	17.071	95.5025	92.953	234
chr5	35525102	35526080	GSE124336_Fernandez_2019_GSM3529864_P0PM_1_S1_P0_eHcn4_1_ATACseq_SRR8368605_peak_95376	751	.	14.7948	77.5624	75.1208	579
chr5	35530554	35530800	GSE124336_Fernandez_2019_GSM3529864_P0PM_1_S1_P0_eHcn4_1_ATACseq_SRR8368605_peak_95377	187	.	6.34064	20.7238	18.7717	36
chr5	35531522	35531899	GSE124336_Fernandez_2019_GSM3529864_P0PM_1_S1_P0_eHcn4_1_ATACseq_SRR8368605_peak_95378	299	.	8.29161	32.0768	29.9881	278
chr5	35551503	35551778	GSE124336_Fernandez_2019_GSM3529864_P0PM_1_S1_P0_eHcn4_1_ATACseq_SRR8368605_peak_95379	24	.	2.60129	4.01495	2.46568	263
chr5	35552509	35552708	GSE124336_Fernandez_2019_GSM3529864_P0PM_1_S1_P0_eHcn4_1_ATACseq_SRR8368605_peak_95380	46	.	3.25161	6.26535	4.61752	166
chr5	35557445	35560590	GSE124336_Fernandez_2019_GSM3529864_P0PM_1_S1_P0_eHcn4_1_ATACseq_SRR8368605_peak_95381	2064	.	29.9148	209.588	206.408	2157
chr5	35561523	35563091	GSE124336_Fernandez_2019_GSM3529864_P0PM_1_S1_P0_eHcn4_1_ATACseq_SRR8368605_peak_95382	392	.	9.75484	41.4064	39.2284	1091
chr5	35563377	35563850	GSE124336_Fernandez_2019_GSM3529864_P0PM_1_S1_P0_eHcn4_1_ATACseq_SRR8368605_peak_95383	270	.	7.80387	29.1128	27.056	237
chr5	35574496	35575552	GSE124336_Fernandez_2019_GSM3529864_P0PM_1_S1_P0_eHcn4_1_ATACseq_SRR8368605_peak_95384	1451	.	23.249	148.009	145.172	627
chr5	35582501	35583498	GSE124336_Fernandez_2019_GSM3529864_P0PM_1_S1_P0_eHcn4_1_ATACseq_SRR8368605_peak_95385	2473	.	34.1419	250.757	247.308	475
chr5	35588530	35588735	GSE124336_Fernandez_2019_GSM3529864_P0PM_1_S1_P0_eHcn4_1_ATACseq_SRR8368605_peak_95386	19	.	2.43871	3.51174	1.99142	8
chr5	35595661	35596171	GSE124336_Fernandez_2019_GSM3529864_P0PM_1_S1_P0_eHcn4_1_ATACseq_SRR8368605_peak_95387	665	.	13.6568	68.9328	66.5469	300
chr5	35600026	35600640	GSE124336_Fernandez_2019_GSM3529864_P0PM_1_S1_P0_eHcn4_1_ATACseq_SRR8368605_peak_95388	251	.	7.47871	27.181	25.1463	403
chr5	35607680	35608394	GSE124336_Fernandez_2019_GSM3529864_P0PM_1_S1_P0_eHcn4_1_ATACseq_SRR8368605_peak_95389	558	.	12.1935	58.2106	55.8988	342
chr5	35611119	35611443	GSE124336_Fernandez_2019_GSM3529864_P0PM_1_S1_P0_eHcn4_1_ATACseq_SRR8368605_peak_95390	113	.	4.87742	13.226	11.3974	287
chr5	35620801	35621711	GSE124336_Fernandez_2019_GSM3529864_P0PM_1_S1_P0_eHcn4_1_ATACseq_SRR8368605_peak_95391	1380	.	22.4361	140.822	138.023	457
chr5	35627477	35627775	GSE124336_Fernandez_2019_GSM3529864_P0PM_1_S1_P0_eHcn4_1_ATACseq_SRR8368605_peak_95392	121	.	5.04	14.0081	12.1646	98
chr5	35628540	35629211	GSE124336_Fernandez_2019_GSM3529864_P0PM_1_S1_P0_eHcn4_1_ATACseq_SRR8368605_peak_95393	435	.	10.4052	45.7446	43.5294	293
chr5	35635933	35636395	GSE124336_Fernandez_2019_GSM3529864_P0PM_1_S1_P0_eHcn4_1_ATACseq_SRR8368605_peak_95394	179	.	6.17806	19.843	17.9035	209
chr5	35643559	35643763	GSE124336_Fernandez_2019_GSM3529864_P0PM_1_S1_P0_eHcn4_1_ATACseq_SRR8368605_peak_95395	29	.	2.76387	4.54313	2.96692	12
chr5	35661373	35662577	GSE124336_Fernandez_2019_GSM3529864_P0PM_1_S1_P0_eHcn4_1_ATACseq_SRR8368605_peak_95396	319	.	8.61677	34.0951	31.9858	1027
chr5	35671041	35672070	GSE124336_Fernandez_2019_GSM3529864_P0PM_1_S1_P0_eHcn4_1_ATACseq_SRR8368605_peak_95397	738	.	14.6323	76.3149	73.8813	611
chr5	35672972	35674823	GSE124336_Fernandez_2019_GSM3529864_P0PM_1_S1_P0_eHcn4_1_ATACseq_SRR8368605_peak_95398	1774	.	26.8258	180.498	177.486	1215
chr5	35678959	35679831	GSE124336_Fernandez_2019_GSM3529864_P0PM_1_S1_P0_eHcn4_1_ATACseq_SRR8368605_peak_95399	242	.	7.31613	26.229	24.2054	307
chr5	35680773	35681408	GSE124336_Fernandez_2019_GSM3529864_P0PM_1_S1_P0_eHcn4_1_ATACseq_SRR8368605_peak_95400	446	.	10.5677	46.8462	44.6219	418
chr5	35686790	35687645	GSE124336_Fernandez_2019_GSM3529864_P0PM_1_S1_P0_eHcn4_1_ATACseq_SRR8368605_peak_95401	270	.	7.80387	29.1128	27.056	545
chr5	35689509	35689686	GSE124336_Fernandez_2019_GSM3529864_P0PM_1_S1_P0_eHcn4_1_ATACseq_SRR8368605_peak_95402	91	.	4.38968	10.9658	9.1848	98
chr5	35690371	35691770	GSE124336_Fernandez_2019_GSM3529864_P0PM_1_S1_P0_eHcn4_1_ATACseq_SRR8368605_peak_95403	153	.	5.69032	17.2689	15.3688	1090
chr5	35700828	35701428	GSE124336_Fernandez_2019_GSM3529864_P0PM_1_S1_P0_eHcn4_1_ATACseq_SRR8368605_peak_95404	424	.	10.2426	44.6497	42.4436	351
chr5	35713615	35714327	GSE124336_Fernandez_2019_GSM3529864_P0PM_1_S1_P0_eHcn4_1_ATACseq_SRR8368605_peak_95405	1509	.	23.8994	153.813	150.945	319
chr5	35718009	35718413	GSE124336_Fernandez_2019_GSM3529864_P0PM_1_S1_P0_eHcn4_1_ATACseq_SRR8368605_peak_95406	214	.	6.82839	23.4307	21.442	199
chr5	35719451	35720164	GSE124336_Fernandez_2019_GSM3529864_P0PM_1_S1_P0_eHcn4_1_ATACseq_SRR8368605_peak_95407	446	.	10.5677	46.8462	44.6219	579
chr5	35722737	35723189	GSE124336_Fernandez_2019_GSM3529864_P0PM_1_S1_P0_eHcn4_1_ATACseq_SRR8368605_peak_95408	99	.	4.55226	11.7044	9.90704	132
chr5	35728533	35729654	GSE124336_Fernandez_2019_GSM3529864_P0PM_1_S1_P0_eHcn4_1_ATACseq_SRR8368605_peak_95409	402	.	9.91742	42.4805	40.2931	565
chr5	35733986	35734416	GSE124336_Fernandez_2019_GSM3529864_P0PM_1_S1_P0_eHcn4_1_ATACseq_SRR8368605_peak_95410	71	.	3.90194	8.84557	7.1172	110
chr5	35736691	35737998	GSE124336_Fernandez_2019_GSM3529864_P0PM_1_S1_P0_eHcn4_1_ATACseq_SRR8368605_peak_95411	1850	.	27.6387	188.066	185.011	807
chr5	35738188	35738699	GSE124336_Fernandez_2019_GSM3529864_P0PM_1_S1_P0_eHcn4_1_ATACseq_SRR8368605_peak_95412	113	.	4.87742	13.226	11.3974	296
chr5	35739023	35740751	GSE124336_Fernandez_2019_GSM3529864_P0PM_1_S1_P0_eHcn4_1_ATACseq_SRR8368605_peak_95413	1170	.	19.9974	119.742	117.058	1117
chr5	35741189	35741886	GSE124336_Fernandez_2019_GSM3529864_P0PM_1_S1_P0_eHcn4_1_ATACseq_SRR8368605_peak_95414	46	.	3.25161	6.26535	4.61752	188
chr5	35743257	35743926	GSE124336_Fernandez_2019_GSM3529864_P0PM_1_S1_P0_eHcn4_1_ATACseq_SRR8368605_peak_95415	64	.	3.73935	8.17267	6.46315	157
chr5	35746920	35747398	GSE124336_Fernandez_2019_GSM3529864_P0PM_1_S1_P0_eHcn4_1_ATACseq_SRR8368605_peak_95416	329	.	8.77935	35.1165	32.997	207
chr5	35753581	35753883	GSE124336_Fernandez_2019_GSM3529864_P0PM_1_S1_P0_eHcn4_1_ATACseq_SRR8368605_peak_95417	24	.	2.60129	4.01495	2.46568	26
chr5	35755311	35755825	GSE124336_Fernandez_2019_GSM3529864_P0PM_1_S1_P0_eHcn4_1_ATACseq_SRR8368605_peak_95418	763	.	14.9574	78.8146	76.3652	257
chr5	35756881	35757254	GSE124336_Fernandez_2019_GSM3529864_P0PM_1_S1_P0_eHcn4_1_ATACseq_SRR8368605_peak_95419	34	.	2.92645	5.09501	3.49355	274
chr5	35757493	35758731	GSE124336_Fernandez_2019_GSM3529864_P0PM_1_S1_P0_eHcn4_1_ATACseq_SRR8368605_peak_95420	3077	.	40.1574	311.716	307.77	281
chr5	35761872	35764072	GSE124336_Fernandez_2019_GSM3529864_P0PM_1_S1_P0_eHcn4_1_ATACseq_SRR8368605_peak_95421	1281	.	21.2981	130.892	128.147	747
chr5	35764357	35765621	GSE124336_Fernandez_2019_GSM3529864_P0PM_1_S1_P0_eHcn4_1_ATACseq_SRR8368605_peak_95422	145	.	5.52774	16.4346	14.5482	333
chr5	35765900	35769455	GSE124336_Fernandez_2019_GSM3529864_P0PM_1_S1_P0_eHcn4_1_ATACseq_SRR8368605_peak_95423	1008	.	18.0464	103.445	100.85	1755
chr5	35770325	35771960	GSE124336_Fernandez_2019_GSM3529864_P0PM_1_S1_P0_eHcn4_1_ATACseq_SRR8368605_peak_95424	2329	.	32.6787	236.339	232.989	844
chr5	35772297	35772548	GSE124336_Fernandez_2019_GSM3529864_P0PM_1_S1_P0_eHcn4_1_ATACseq_SRR8368605_peak_95425	52	.	3.41419	6.88177	5.21244	135
chr5	35772967	35774972	GSE124336_Fernandez_2019_GSM3529864_P0PM_1_S1_P0_eHcn4_1_ATACseq_SRR8368605_peak_95426	714	.	14.3071	73.8345	71.4166	506
chr5	35779654	35779842	GSE124336_Fernandez_2019_GSM3529864_P0PM_1_S1_P0_eHcn4_1_ATACseq_SRR8368605_peak_95427	24	.	2.60129	4.01495	2.46568	15
chr5	35780706	35781067	GSE124336_Fernandez_2019_GSM3529864_P0PM_1_S1_P0_eHcn4_1_ATACseq_SRR8368605_peak_95428	29	.	2.76387	4.54313	2.96692	10
chr5	35785574	35786071	GSE124336_Fernandez_2019_GSM3529864_P0PM_1_S1_P0_eHcn4_1_ATACseq_SRR8368605_peak_95429	290	.	8.12903	31.0802	29.0019	247
chr5	35788001	35788421	GSE124336_Fernandez_2019_GSM3529864_P0PM_1_S1_P0_eHcn4_1_ATACseq_SRR8368605_peak_95430	137	.	5.36516	15.6128	13.7404	301
chr5	35792615	35793697	GSE124336_Fernandez_2019_GSM3529864_P0PM_1_S1_P0_eHcn4_1_ATACseq_SRR8368605_peak_95431	524	.	11.7058	54.7373	52.4512	523
chr5	35794368	35796120	GSE124336_Fernandez_2019_GSM3529864_P0PM_1_S1_P0_eHcn4_1_ATACseq_SRR8368605_peak_95432	1437	.	23.0865	146.566	143.736	1259
chr5	35800932	35801413	GSE124336_Fernandez_2019_GSM3529864_P0PM_1_S1_P0_eHcn4_1_ATACseq_SRR8368605_peak_95433	145	.	5.52774	16.4346	14.5482	271
chr5	35803717	35805051	GSE124336_Fernandez_2019_GSM3529864_P0PM_1_S1_P0_eHcn4_1_ATACseq_SRR8368605_peak_95434	205	.	6.66581	22.5179	20.5412	340
chr5	35807748	35807939	GSE124336_Fernandez_2019_GSM3529864_P0PM_1_S1_P0_eHcn4_1_ATACseq_SRR8368605_peak_95435	34	.	2.92645	5.09501	3.49355	129
chr5	35811018	35812623	GSE124336_Fernandez_2019_GSM3529864_P0PM_1_S1_P0_eHcn4_1_ATACseq_SRR8368605_peak_95436	826	.	15.7703	85.1449	82.6564	894
chr5	35827135	35827359	GSE124336_Fernandez_2019_GSM3529864_P0PM_1_S1_P0_eHcn4_1_ATACseq_SRR8368605_peak_95437	71	.	3.90194	8.84557	7.1172	109
chr5	35850847	35851308	GSE124336_Fernandez_2019_GSM3529864_P0PM_1_S1_P0_eHcn4_1_ATACseq_SRR8368605_peak_95438	84	.	4.2271	10.2428	8.4787	213
chr5	35851529	35851869	GSE124336_Fernandez_2019_GSM3529864_P0PM_1_S1_P0_eHcn4_1_ATACseq_SRR8368605_peak_95439	84	.	4.2271	10.2428	8.4787	164
chr5	35853473	35853817	GSE124336_Fernandez_2019_GSM3529864_P0PM_1_S1_P0_eHcn4_1_ATACseq_SRR8368605_peak_95440	535	.	11.8684	55.8892	53.5945	212
chr5	35855740	35856497	GSE124336_Fernandez_2019_GSM3529864_P0PM_1_S1_P0_eHcn4_1_ATACseq_SRR8368605_peak_95441	64	.	3.73935	8.17267	6.46315	185
chr5	35857901	35858540	GSE124336_Fernandez_2019_GSM3529864_P0PM_1_S1_P0_eHcn4_1_ATACseq_SRR8368605_peak_95442	570	.	12.3561	59.3799	57.0597	403
chr5	35861591	35861753	GSE124336_Fernandez_2019_GSM3529864_P0PM_1_S1_P0_eHcn4_1_ATACseq_SRR8368605_peak_95443	71	.	3.90194	8.84557	7.1172	131
chr5	35870355	35871313	GSE124336_Fernandez_2019_GSM3529864_P0PM_1_S1_P0_eHcn4_1_ATACseq_SRR8368605_peak_95444	1156	.	19.8348	118.364	115.687	407
chr5	35873330	35873868	GSE124336_Fernandez_2019_GSM3529864_P0PM_1_S1_P0_eHcn4_1_ATACseq_SRR8368605_peak_95445	223	.	6.99097	24.3536	22.3531	249
chr5	35877782	35878479	GSE124336_Fernandez_2019_GSM3529864_P0PM_1_S1_P0_eHcn4_1_ATACseq_SRR8368605_peak_95446	214	.	6.82839	23.4307	21.442	200
chr5	35879038	35879653	GSE124336_Fernandez_2019_GSM3529864_P0PM_1_S1_P0_eHcn4_1_ATACseq_SRR8368605_peak_95447	535	.	11.8684	55.8892	53.5945	389
chr5	35882356	35882748	GSE124336_Fernandez_2019_GSM3529864_P0PM_1_S1_P0_eHcn4_1_ATACseq_SRR8368605_peak_95448	99	.	4.55226	11.7044	9.90704	147
chr5	35884291	35884640	GSE124336_Fernandez_2019_GSM3529864_P0PM_1_S1_P0_eHcn4_1_ATACseq_SRR8368605_peak_95449	106	.	4.71484	12.4579	10.6448	157
chr5	35889051	35889361	GSE124336_Fernandez_2019_GSM3529864_P0PM_1_S1_P0_eHcn4_1_ATACseq_SRR8368605_peak_95450	424	.	10.2426	44.6497	42.4436	76
chr5	35892614	35896118	GSE124336_Fernandez_2019_GSM3529864_P0PM_1_S1_P0_eHcn4_1_ATACseq_SRR8368605_peak_95451	3261	.	41.9458	330.32	326.194	680
chr5	35896432	35897552	GSE124336_Fernandez_2019_GSM3529864_P0PM_1_S1_P0_eHcn4_1_ATACseq_SRR8368605_peak_95452	242	.	7.31613	26.229	24.2054	885
chr5	35898221	35898375	GSE124336_Fernandez_2019_GSM3529864_P0PM_1_S1_P0_eHcn4_1_ATACseq_SRR8368605_peak_95453	29	.	2.76387	4.54313	2.96692	116
chr5	35899560	35900901	GSE124336_Fernandez_2019_GSM3529864_P0PM_1_S1_P0_eHcn4_1_ATACseq_SRR8368605_peak_95454	179	.	6.17806	19.843	17.9035	825
chr5	35901050	35901683	GSE124336_Fernandez_2019_GSM3529864_P0PM_1_S1_P0_eHcn4_1_ATACseq_SRR8368605_peak_95455	864	.	16.2581	88.9968	86.4853	200
chr5	35903081	35904764	GSE124336_Fernandez_2019_GSM3529864_P0PM_1_S1_P0_eHcn4_1_ATACseq_SRR8368605_peak_95456	751	.	14.7948	77.5624	75.1208	604
chr5	35904968	35906202	GSE124336_Fernandez_2019_GSM3529864_P0PM_1_S1_P0_eHcn4_1_ATACseq_SRR8368605_peak_95457	1239	.	20.8103	126.686	123.963	478
chr5	35906706	35909823	GSE124336_Fernandez_2019_GSM3529864_P0PM_1_S1_P0_eHcn4_1_ATACseq_SRR8368605_peak_95458	2095	.	30.24	212.701	209.502	1482
chr5	35914867	35915037	GSE124336_Fernandez_2019_GSM3529864_P0PM_1_S1_P0_eHcn4_1_ATACseq_SRR8368605_peak_95459	19	.	2.43871	3.51174	1.99142	28
chr5	35915392	35916424	GSE124336_Fernandez_2019_GSM3529864_P0PM_1_S1_P0_eHcn4_1_ATACseq_SRR8368605_peak_95460	91	.	4.38968	10.9658	9.1848	649
chr5	35917780	35918986	GSE124336_Fernandez_2019_GSM3529864_P0PM_1_S1_P0_eHcn4_1_ATACseq_SRR8368605_peak_95461	251	.	7.47871	27.181	25.1463	772
chr5	35919178	35919705	GSE124336_Fernandez_2019_GSM3529864_P0PM_1_S1_P0_eHcn4_1_ATACseq_SRR8368605_peak_95462	40	.	3.08903	5.66944	4.04416	383
chr5	35919998	35920365	GSE124336_Fernandez_2019_GSM3529864_P0PM_1_S1_P0_eHcn4_1_ATACseq_SRR8368605_peak_95463	145	.	5.52774	16.4346	14.5482	144
chr5	35920736	35923374	GSE124336_Fernandez_2019_GSM3529864_P0PM_1_S1_P0_eHcn4_1_ATACseq_SRR8368605_peak_95464	4446	.	53.0013	449.544	444.649	1093
chr5	35923523	35926063	GSE124336_Fernandez_2019_GSM3529864_P0PM_1_S1_P0_eHcn4_1_ATACseq_SRR8368605_peak_95465	214	.	6.82839	23.4307	21.442	148
chr5	35926933	35927922	GSE124336_Fernandez_2019_GSM3529864_P0PM_1_S1_P0_eHcn4_1_ATACseq_SRR8368605_peak_95466	381	.	9.59226	40.3395	38.171	569
chr5	35929086	35929437	GSE124336_Fernandez_2019_GSM3529864_P0PM_1_S1_P0_eHcn4_1_ATACseq_SRR8368605_peak_95467	145	.	5.52774	16.4346	14.5482	105
chr5	35932648	35933702	GSE124336_Fernandez_2019_GSM3529864_P0PM_1_S1_P0_eHcn4_1_ATACseq_SRR8368605_peak_95468	71	.	3.90194	8.84557	7.1172	165
chr5	35934119	35935273	GSE124336_Fernandez_2019_GSM3529864_P0PM_1_S1_P0_eHcn4_1_ATACseq_SRR8368605_peak_95469	605	.	12.8439	62.9217	60.5763	630
chr5	35935459	35935687	GSE124336_Fernandez_2019_GSM3529864_P0PM_1_S1_P0_eHcn4_1_ATACseq_SRR8368605_peak_95470	77	.	4.06452	9.53581	7.78926	153
chr5	35938294	35939257	GSE124336_Fernandez_2019_GSM3529864_P0PM_1_S1_P0_eHcn4_1_ATACseq_SRR8368605_peak_95471	535	.	11.8684	55.8892	53.5945	400
chr5	35942889	35944314	GSE124336_Fernandez_2019_GSM3529864_P0PM_1_S1_P0_eHcn4_1_ATACseq_SRR8368605_peak_95472	223	.	6.99097	24.3536	22.3531	484
chr5	35946203	35948610	GSE124336_Fernandez_2019_GSM3529864_P0PM_1_S1_P0_eHcn4_1_ATACseq_SRR8368605_peak_95473	214	.	6.82839	23.4307	21.442	796
chr5	35956575	35957007	GSE124336_Fernandez_2019_GSM3529864_P0PM_1_S1_P0_eHcn4_1_ATACseq_SRR8368605_peak_95474	40	.	3.08903	5.66944	4.04416	160
chr5	35960430	35960611	GSE124336_Fernandez_2019_GSM3529864_P0PM_1_S1_P0_eHcn4_1_ATACseq_SRR8368605_peak_95475	24	.	2.60129	4.01495	2.46568	133
chr5	35963095	35964896	GSE124336_Fernandez_2019_GSM3529864_P0PM_1_S1_P0_eHcn4_1_ATACseq_SRR8368605_peak_95476	1143	.	19.6723	116.99	114.32	734
chr5	35969954	35970244	GSE124336_Fernandez_2019_GSM3529864_P0PM_1_S1_P0_eHcn4_1_ATACseq_SRR8368605_peak_95477	46	.	3.25161	6.26535	4.61752	117
chr5	35970668	35971019	GSE124336_Fernandez_2019_GSM3529864_P0PM_1_S1_P0_eHcn4_1_ATACseq_SRR8368605_peak_95478	91	.	4.38968	10.9658	9.1848	112
chr5	35971454	35972258	GSE124336_Fernandez_2019_GSM3529864_P0PM_1_S1_P0_eHcn4_1_ATACseq_SRR8368605_peak_95479	547	.	12.031	57.047	54.7437	555
chr5	35972846	35973034	GSE124336_Fernandez_2019_GSM3529864_P0PM_1_S1_P0_eHcn4_1_ATACseq_SRR8368605_peak_95480	46	.	3.25161	6.26535	4.61752	82
chr5	35973342	35974633	GSE124336_Fernandez_2019_GSM3529864_P0PM_1_S1_P0_eHcn4_1_ATACseq_SRR8368605_peak_95481	1337	.	21.9484	136.547	133.771	623
chr5	35975554	35976329	GSE124336_Fernandez_2019_GSM3529864_P0PM_1_S1_P0_eHcn4_1_ATACseq_SRR8368605_peak_95482	1088	.	19.0219	111.527	108.887	323
chr5	35981415	35982563	GSE124336_Fernandez_2019_GSM3529864_P0PM_1_S1_P0_eHcn4_1_ATACseq_SRR8368605_peak_95483	738	.	14.6323	76.3149	73.8813	805
chr5	35985227	35986869	GSE124336_Fernandez_2019_GSM3529864_P0PM_1_S1_P0_eHcn4_1_ATACseq_SRR8368605_peak_95484	1971	.	28.9394	200.306	197.181	605
chr5	35987037	35987655	GSE124336_Fernandez_2019_GSM3529864_P0PM_1_S1_P0_eHcn4_1_ATACseq_SRR8368605_peak_95485	129	.	5.20258	14.8039	12.9457	214
chr5	35990049	35990803	GSE124336_Fernandez_2019_GSM3529864_P0PM_1_S1_P0_eHcn4_1_ATACseq_SRR8368605_peak_95486	340	.	8.94193	36.1457	34.0163	509
chr5	35996512	35997263	GSE124336_Fernandez_2019_GSM3529864_P0PM_1_S1_P0_eHcn4_1_ATACseq_SRR8368605_peak_95487	232	.	7.15355	25.2865	23.2744	484
chr5	35998960	35999114	GSE124336_Fernandez_2019_GSM3529864_P0PM_1_S1_P0_eHcn4_1_ATACseq_SRR8368605_peak_95488	24	.	2.60129	4.01495	2.46568	14
chr5	36007578	36008066	GSE124336_Fernandez_2019_GSM3529864_P0PM_1_S1_P0_eHcn4_1_ATACseq_SRR8368605_peak_95489	214	.	6.82839	23.4307	21.442	252
chr5	36018509	36018755	GSE124336_Fernandez_2019_GSM3529864_P0PM_1_S1_P0_eHcn4_1_ATACseq_SRR8368605_peak_95490	91	.	4.38968	10.9658	9.1848	63
chr5	36033760	36034084	GSE124336_Fernandez_2019_GSM3529864_P0PM_1_S1_P0_eHcn4_1_ATACseq_SRR8368605_peak_95491	653	.	13.4942	67.72	65.3422	264
chr5	36039470	36041569	GSE124336_Fernandez_2019_GSM3529864_P0PM_1_S1_P0_eHcn4_1_ATACseq_SRR8368605_peak_95492	1759	.	26.6632	178.993	175.989	1688
chr5	36041850	36041990	GSE124336_Fernandez_2019_GSM3529864_P0PM_1_S1_P0_eHcn4_1_ATACseq_SRR8368605_peak_95493	34	.	2.92645	5.09501	3.49355	33
chr5	36042135	36042511	GSE124336_Fernandez_2019_GSM3529864_P0PM_1_S1_P0_eHcn4_1_ATACseq_SRR8368605_peak_95494	113	.	4.87742	13.226	11.3974	317
chr5	36067933	36068081	GSE124336_Fernandez_2019_GSM3529864_P0PM_1_S1_P0_eHcn4_1_ATACseq_SRR8368605_peak_95495	24	.	2.60129	4.01495	2.46568	18
chr5	36068368	36068843	GSE124336_Fernandez_2019_GSM3529864_P0PM_1_S1_P0_eHcn4_1_ATACseq_SRR8368605_peak_95496	46	.	3.25161	6.26535	4.61752	166
chr5	36069268	36072383	GSE124336_Fernandez_2019_GSM3529864_P0PM_1_S1_P0_eHcn4_1_ATACseq_SRR8368605_peak_95497	2666	.	36.0929	270.24	266.646	456
chr5	36074867	36075980	GSE124336_Fernandez_2019_GSM3529864_P0PM_1_S1_P0_eHcn4_1_ATACseq_SRR8368605_peak_95498	1008	.	18.0464	103.445	100.85	506
chr5	36081022	36081758	GSE124336_Fernandez_2019_GSM3529864_P0PM_1_S1_P0_eHcn4_1_ATACseq_SRR8368605_peak_95499	187	.	6.34064	20.7238	18.7717	198
chr5	36083829	36085031	GSE124336_Fernandez_2019_GSM3529864_P0PM_1_S1_P0_eHcn4_1_ATACseq_SRR8368605_peak_95500	1267	.	21.1355	129.487	126.749	502
chr5	36085615	36086121	GSE124336_Fernandez_2019_GSM3529864_P0PM_1_S1_P0_eHcn4_1_ATACseq_SRR8368605_peak_95501	371	.	9.42968	39.2798	37.1209	214
chr5	36092033	36092237	GSE124336_Fernandez_2019_GSM3529864_P0PM_1_S1_P0_eHcn4_1_ATACseq_SRR8368605_peak_95502	24	.	2.60129	4.01495	2.46568	82
chr5	36092435	36093100	GSE124336_Fernandez_2019_GSM3529864_P0PM_1_S1_P0_eHcn4_1_ATACseq_SRR8368605_peak_95503	71	.	3.90194	8.84557	7.1172	557
chr5	36095930	36096361	GSE124336_Fernandez_2019_GSM3529864_P0PM_1_S1_P0_eHcn4_1_ATACseq_SRR8368605_peak_95504	52	.	3.41419	6.88177	5.21244	363
chr5	36098895	36099892	GSE124336_Fernandez_2019_GSM3529864_P0PM_1_S1_P0_eHcn4_1_ATACseq_SRR8368605_peak_95505	558	.	12.1935	58.2106	55.8988	267
chr5	36101253	36101447	GSE124336_Fernandez_2019_GSM3529864_P0PM_1_S1_P0_eHcn4_1_ATACseq_SRR8368605_peak_95506	84	.	4.2271	10.2428	8.4787	96
chr5	36108467	36108945	GSE124336_Fernandez_2019_GSM3529864_P0PM_1_S1_P0_eHcn4_1_ATACseq_SRR8368605_peak_95507	593	.	12.6813	61.7355	59.3985	104
chr5	36110981	36112123	GSE124336_Fernandez_2019_GSM3529864_P0PM_1_S1_P0_eHcn4_1_ATACseq_SRR8368605_peak_95508	570	.	12.3561	59.3799	57.0597	752
chr5	36112729	36113357	GSE124336_Fernandez_2019_GSM3529864_P0PM_1_S1_P0_eHcn4_1_ATACseq_SRR8368605_peak_95509	64	.	3.73935	8.17267	6.46315	504
chr5	36113779	36114095	GSE124336_Fernandez_2019_GSM3529864_P0PM_1_S1_P0_eHcn4_1_ATACseq_SRR8368605_peak_95510	170	.	6.01548	18.9734	17.0468	100
chr5	36121177	36121342	GSE124336_Fernandez_2019_GSM3529864_P0PM_1_S1_P0_eHcn4_1_ATACseq_SRR8368605_peak_95511	58	.	3.57677	7.51782	5.82803	121
chr5	36128439	36129650	GSE124336_Fernandez_2019_GSM3529864_P0PM_1_S1_P0_eHcn4_1_ATACseq_SRR8368605_peak_95512	501	.	11.3806	52.4515	50.1827	290
chr5	36130166	36131301	GSE124336_Fernandez_2019_GSM3529864_P0PM_1_S1_P0_eHcn4_1_ATACseq_SRR8368605_peak_95513	890	.	16.5832	91.5864	89.0597	442
chr5	36133714	36134796	GSE124336_Fernandez_2019_GSM3529864_P0PM_1_S1_P0_eHcn4_1_ATACseq_SRR8368605_peak_95514	468	.	10.8929	49.0692	46.8268	810
chr5	36141253	36141517	GSE124336_Fernandez_2019_GSM3529864_P0PM_1_S1_P0_eHcn4_1_ATACseq_SRR8368605_peak_95515	196	.	6.50323	21.6155	19.651	73
chr5	36147457	36147615	GSE124336_Fernandez_2019_GSM3529864_P0PM_1_S1_P0_eHcn4_1_ATACseq_SRR8368605_peak_95516	15	.	2.27613	3.0349	1.54584	26
chr5	36153106	36153712	GSE124336_Fernandez_2019_GSM3529864_P0PM_1_S1_P0_eHcn4_1_ATACseq_SRR8368605_peak_95517	641	.	13.3316	66.5125	64.1427	373
chr5	36168784	36170118	GSE124336_Fernandez_2019_GSM3529864_P0PM_1_S1_P0_eHcn4_1_ATACseq_SRR8368605_peak_95518	1956	.	28.7768	198.767	195.651	648
chr5	36176368	36176986	GSE124336_Fernandez_2019_GSM3529864_P0PM_1_S1_P0_eHcn4_1_ATACseq_SRR8368605_peak_95519	232	.	7.15355	25.2865	23.2744	372
chr5	36188435	36188741	GSE124336_Fernandez_2019_GSM3529864_P0PM_1_S1_P0_eHcn4_1_ATACseq_SRR8368605_peak_95520	52	.	3.41419	6.88177	5.21244	49
chr5	36194616	36195083	GSE124336_Fernandez_2019_GSM3529864_P0PM_1_S1_P0_eHcn4_1_ATACseq_SRR8368605_peak_95521	77	.	4.06452	9.53581	7.78926	251
chr5	36199963	36200168	GSE124336_Fernandez_2019_GSM3529864_P0PM_1_S1_P0_eHcn4_1_ATACseq_SRR8368605_peak_95522	121	.	5.04	14.0081	12.1646	168
chr5	36204071	36204702	GSE124336_Fernandez_2019_GSM3529864_P0PM_1_S1_P0_eHcn4_1_ATACseq_SRR8368605_peak_95523	242	.	7.31613	26.229	24.2054	184
chr5	36213324	36213570	GSE124336_Fernandez_2019_GSM3529864_P0PM_1_S1_P0_eHcn4_1_ATACseq_SRR8368605_peak_95524	129	.	5.20258	14.8039	12.9457	73
chr5	36226170	36226462	GSE124336_Fernandez_2019_GSM3529864_P0PM_1_S1_P0_eHcn4_1_ATACseq_SRR8368605_peak_95525	40	.	3.08903	5.66944	4.04416	162
chr5	36248129	36248949	GSE124336_Fernandez_2019_GSM3529864_P0PM_1_S1_P0_eHcn4_1_ATACseq_SRR8368605_peak_95526	738	.	14.6323	76.3149	73.8813	426
chr5	36252847	36253120	GSE124336_Fernandez_2019_GSM3529864_P0PM_1_S1_P0_eHcn4_1_ATACseq_SRR8368605_peak_95527	34	.	2.92645	5.09501	3.49355	83
chr5	36253261	36253538	GSE124336_Fernandez_2019_GSM3529864_P0PM_1_S1_P0_eHcn4_1_ATACseq_SRR8368605_peak_95528	106	.	4.71484	12.4579	10.6448	49
chr5	36254886	36255617	GSE124336_Fernandez_2019_GSM3529864_P0PM_1_S1_P0_eHcn4_1_ATACseq_SRR8368605_peak_95529	446	.	10.5677	46.8462	44.6219	264
chr5	36260980	36261413	GSE124336_Fernandez_2019_GSM3529864_P0PM_1_S1_P0_eHcn4_1_ATACseq_SRR8368605_peak_95530	52	.	3.41419	6.88177	5.21244	233
chr5	36262622	36263402	GSE124336_Fernandez_2019_GSM3529864_P0PM_1_S1_P0_eHcn4_1_ATACseq_SRR8368605_peak_95531	653	.	13.4942	67.72	65.3422	400
chr5	36265366	36265712	GSE124336_Fernandez_2019_GSM3529864_P0PM_1_S1_P0_eHcn4_1_ATACseq_SRR8368605_peak_95532	145	.	5.52774	16.4346	14.5482	252
chr5	36267133	36267982	GSE124336_Fernandez_2019_GSM3529864_P0PM_1_S1_P0_eHcn4_1_ATACseq_SRR8368605_peak_95533	701	.	14.1445	72.6015	70.1917	322
chr5	36284995	36285864	GSE124336_Fernandez_2019_GSM3529864_P0PM_1_S1_P0_eHcn4_1_ATACseq_SRR8368605_peak_95534	162	.	5.8529	18.1152	16.2017	560
chr5	36292998	36293839	GSE124336_Fernandez_2019_GSM3529864_P0PM_1_S1_P0_eHcn4_1_ATACseq_SRR8368605_peak_95535	145	.	5.52774	16.4346	14.5482	224
chr5	36296997	36297951	GSE124336_Fernandez_2019_GSM3529864_P0PM_1_S1_P0_eHcn4_1_ATACseq_SRR8368605_peak_95536	839	.	15.9329	86.4245	83.9283	451
chr5	36312901	36314196	GSE124336_Fernandez_2019_GSM3529864_P0PM_1_S1_P0_eHcn4_1_ATACseq_SRR8368605_peak_95537	251	.	7.47871	27.181	25.1463	1049
chr5	36323488	36324558	GSE124336_Fernandez_2019_GSM3529864_P0PM_1_S1_P0_eHcn4_1_ATACseq_SRR8368605_peak_95538	801	.	15.4452	82.5991	80.1262	255
chr5	36330752	36331400	GSE124336_Fernandez_2019_GSM3529864_P0PM_1_S1_P0_eHcn4_1_ATACseq_SRR8368605_peak_95539	381	.	9.59226	40.3395	38.171	266
chr5	36353744	36354013	GSE124336_Fernandez_2019_GSM3529864_P0PM_1_S1_P0_eHcn4_1_ATACseq_SRR8368605_peak_95540	52	.	3.41419	6.88177	5.21244	170
chr5	36355624	36355998	GSE124336_Fernandez_2019_GSM3529864_P0PM_1_S1_P0_eHcn4_1_ATACseq_SRR8368605_peak_95541	46	.	3.25161	6.26535	4.61752	268
chr5	36356786	36357073	GSE124336_Fernandez_2019_GSM3529864_P0PM_1_S1_P0_eHcn4_1_ATACseq_SRR8368605_peak_95542	77	.	4.06452	9.53581	7.78926	52
chr5	36358047	36360225	GSE124336_Fernandez_2019_GSM3529864_P0PM_1_S1_P0_eHcn4_1_ATACseq_SRR8368605_peak_95543	402	.	9.91742	42.4805	40.2931	1152
chr5	36360672	36362427	GSE124336_Fernandez_2019_GSM3529864_P0PM_1_S1_P0_eHcn4_1_ATACseq_SRR8368605_peak_95544	763	.	14.9574	78.8146	76.3652	987
chr5	36362843	36363492	GSE124336_Fernandez_2019_GSM3529864_P0PM_1_S1_P0_eHcn4_1_ATACseq_SRR8368605_peak_95545	170	.	6.01548	18.9734	17.0468	417
chr5	36365836	36366448	GSE124336_Fernandez_2019_GSM3529864_P0PM_1_S1_P0_eHcn4_1_ATACseq_SRR8368605_peak_95546	24	.	2.60129	4.01495	2.46568	438
chr5	36366607	36369640	GSE124336_Fernandez_2019_GSM3529864_P0PM_1_S1_P0_eHcn4_1_ATACseq_SRR8368605_peak_95547	3061	.	39.9948	310.035	306.105	665
chr5	36371515	36372691	GSE124336_Fernandez_2019_GSM3529864_P0PM_1_S1_P0_eHcn4_1_ATACseq_SRR8368605_peak_95548	839	.	15.9329	86.4245	83.9283	420
chr5	36373332	36373557	GSE124336_Fernandez_2019_GSM3529864_P0PM_1_S1_P0_eHcn4_1_ATACseq_SRR8368605_peak_95549	46	.	3.25161	6.26535	4.61752	109
chr5	36377626	36377847	GSE124336_Fernandez_2019_GSM3529864_P0PM_1_S1_P0_eHcn4_1_ATACseq_SRR8368605_peak_95550	40	.	3.08903	5.66944	4.04416	22
chr5	36379106	36379262	GSE124336_Fernandez_2019_GSM3529864_P0PM_1_S1_P0_eHcn4_1_ATACseq_SRR8368605_peak_95551	24	.	2.60129	4.01495	2.46568	93
chr5	36379984	36380680	GSE124336_Fernandez_2019_GSM3529864_P0PM_1_S1_P0_eHcn4_1_ATACseq_SRR8368605_peak_95552	153	.	5.69032	17.2689	15.3688	189
chr5	36383639	36383832	GSE124336_Fernandez_2019_GSM3529864_P0PM_1_S1_P0_eHcn4_1_ATACseq_SRR8368605_peak_95553	24	.	2.60129	4.01495	2.46568	8
chr5	36384326	36386614	GSE124336_Fernandez_2019_GSM3529864_P0PM_1_S1_P0_eHcn4_1_ATACseq_SRR8368605_peak_95554	1835	.	27.4761	186.547	183.501	988
chr5	36387997	36388422	GSE124336_Fernandez_2019_GSM3529864_P0PM_1_S1_P0_eHcn4_1_ATACseq_SRR8368605_peak_95555	71	.	3.90194	8.84557	7.1172	80
chr5	36389884	36390633	GSE124336_Fernandez_2019_GSM3529864_P0PM_1_S1_P0_eHcn4_1_ATACseq_SRR8368605_peak_95556	170	.	6.01548	18.9734	17.0468	255
chr5	36394689	36395350	GSE124336_Fernandez_2019_GSM3529864_P0PM_1_S1_P0_eHcn4_1_ATACseq_SRR8368605_peak_95557	84	.	4.2271	10.2428	8.4787	298
chr5	36396006	36396434	GSE124336_Fernandez_2019_GSM3529864_P0PM_1_S1_P0_eHcn4_1_ATACseq_SRR8368605_peak_95558	468	.	10.8929	49.0692	46.8268	237
chr5	36396613	36399244	GSE124336_Fernandez_2019_GSM3529864_P0PM_1_S1_P0_eHcn4_1_ATACseq_SRR8368605_peak_95559	1971	.	28.9394	200.306	197.181	1558
chr5	36440849	36441018	GSE124336_Fernandez_2019_GSM3529864_P0PM_1_S1_P0_eHcn4_1_ATACseq_SRR8368605_peak_95560	84	.	4.2271	10.2428	8.4787	61
chr5	36445290	36445661	GSE124336_Fernandez_2019_GSM3529864_P0PM_1_S1_P0_eHcn4_1_ATACseq_SRR8368605_peak_95561	52	.	3.41419	6.88177	5.21244	22
chr5	36449504	36450633	GSE124336_Fernandez_2019_GSM3529864_P0PM_1_S1_P0_eHcn4_1_ATACseq_SRR8368605_peak_95562	2266	.	32.0284	229.987	226.678	735
chr5	36451097	36451588	GSE124336_Fernandez_2019_GSM3529864_P0PM_1_S1_P0_eHcn4_1_ATACseq_SRR8368605_peak_95563	187	.	6.34064	20.7238	18.7717	245
chr5	36451751	36452142	GSE124336_Fernandez_2019_GSM3529864_P0PM_1_S1_P0_eHcn4_1_ATACseq_SRR8368605_peak_95564	46	.	3.25161	6.26535	4.61752	211
chr5	36462586	36463235	GSE124336_Fernandez_2019_GSM3529864_P0PM_1_S1_P0_eHcn4_1_ATACseq_SRR8368605_peak_95565	605	.	12.8439	62.9217	60.5763	454
chr5	36464391	36465790	GSE124336_Fernandez_2019_GSM3529864_P0PM_1_S1_P0_eHcn4_1_ATACseq_SRR8368605_peak_95566	3826	.	47.311	387.318	382.669	690
chr5	36474397	36474668	GSE124336_Fernandez_2019_GSM3529864_P0PM_1_S1_P0_eHcn4_1_ATACseq_SRR8368605_peak_95567	435	.	10.4052	45.7446	43.5294	67
chr5	36478654	36479079	GSE124336_Fernandez_2019_GSM3529864_P0PM_1_S1_P0_eHcn4_1_ATACseq_SRR8368605_peak_95568	77	.	4.06452	9.53581	7.78926	323
chr5	36481152	36481340	GSE124336_Fernandez_2019_GSM3529864_P0PM_1_S1_P0_eHcn4_1_ATACseq_SRR8368605_peak_95569	64	.	3.73935	8.17267	6.46315	148
chr5	36483043	36485408	GSE124336_Fernandez_2019_GSM3529864_P0PM_1_S1_P0_eHcn4_1_ATACseq_SRR8368605_peak_95570	3346	.	42.7587	338.844	334.634	1453
chr5	36489250	36489630	GSE124336_Fernandez_2019_GSM3529864_P0PM_1_S1_P0_eHcn4_1_ATACseq_SRR8368605_peak_95571	251	.	7.47871	27.181	25.1463	150
chr5	36522724	36523510	GSE124336_Fernandez_2019_GSM3529864_P0PM_1_S1_P0_eHcn4_1_ATACseq_SRR8368605_peak_95572	280	.	7.96645	30.0921	28.0245	234
chr5	36526212	36526625	GSE124336_Fernandez_2019_GSM3529864_P0PM_1_S1_P0_eHcn4_1_ATACseq_SRR8368605_peak_95573	852	.	16.0955	87.7085	85.2045	284
chr5	36529602	36531080	GSE124336_Fernandez_2019_GSM3529864_P0PM_1_S1_P0_eHcn4_1_ATACseq_SRR8368605_peak_95574	1987	.	29.1019	201.847	198.713	1017
chr5	36538669	36538971	GSE124336_Fernandez_2019_GSM3529864_P0PM_1_S1_P0_eHcn4_1_ATACseq_SRR8368605_peak_95575	196	.	6.50323	21.6155	19.651	71
chr5	36549210	36550012	GSE124336_Fernandez_2019_GSM3529864_P0PM_1_S1_P0_eHcn4_1_ATACseq_SRR8368605_peak_95576	145	.	5.52774	16.4346	14.5482	287
chr5	36554104	36555101	GSE124336_Fernandez_2019_GSM3529864_P0PM_1_S1_P0_eHcn4_1_ATACseq_SRR8368605_peak_95577	309	.	8.45419	33.0818	30.9827	381
chr5	36562337	36563068	GSE124336_Fernandez_2019_GSM3529864_P0PM_1_S1_P0_eHcn4_1_ATACseq_SRR8368605_peak_95578	52	.	3.41419	6.88177	5.21244	382
chr5	36573037	36574890	GSE124336_Fernandez_2019_GSM3529864_P0PM_1_S1_P0_eHcn4_1_ATACseq_SRR8368605_peak_95579	593	.	12.6813	61.7355	59.3985	905
chr5	36575184	36576149	GSE124336_Fernandez_2019_GSM3529864_P0PM_1_S1_P0_eHcn4_1_ATACseq_SRR8368605_peak_95580	479	.	11.0555	50.1903	47.939	229
chr5	36581310	36582849	GSE124336_Fernandez_2019_GSM3529864_P0PM_1_S1_P0_eHcn4_1_ATACseq_SRR8368605_peak_95581	3791	.	46.9858	383.816	379.193	863
chr5	36597673	36598033	GSE124336_Fernandez_2019_GSM3529864_P0PM_1_S1_P0_eHcn4_1_ATACseq_SRR8368605_peak_95582	196	.	6.50323	21.6155	19.651	69
chr5	36603003	36603508	GSE124336_Fernandez_2019_GSM3529864_P0PM_1_S1_P0_eHcn4_1_ATACseq_SRR8368605_peak_95583	299	.	8.29161	32.0768	29.9881	216
chr5	36619516	36619680	GSE124336_Fernandez_2019_GSM3529864_P0PM_1_S1_P0_eHcn4_1_ATACseq_SRR8368605_peak_95584	40	.	3.08903	5.66944	4.04416	96
chr5	36620443	36621524	GSE124336_Fernandez_2019_GSM3529864_P0PM_1_S1_P0_eHcn4_1_ATACseq_SRR8368605_peak_95585	1184	.	20.16	121.124	118.432	438
chr5	36622134	36622332	GSE124336_Fernandez_2019_GSM3529864_P0PM_1_S1_P0_eHcn4_1_ATACseq_SRR8368605_peak_95586	58	.	3.57677	7.51782	5.82803	143
chr5	36624480	36624730	GSE124336_Fernandez_2019_GSM3529864_P0PM_1_S1_P0_eHcn4_1_ATACseq_SRR8368605_peak_95587	71	.	3.90194	8.84557	7.1172	168
chr5	36663291	36663562	GSE124336_Fernandez_2019_GSM3529864_P0PM_1_S1_P0_eHcn4_1_ATACseq_SRR8368605_peak_95588	71	.	3.90194	8.84557	7.1172	225
chr5	36668716	36668921	GSE124336_Fernandez_2019_GSM3529864_P0PM_1_S1_P0_eHcn4_1_ATACseq_SRR8368605_peak_95589	40	.	3.08903	5.66944	4.04416	27
chr5	36681691	36682048	GSE124336_Fernandez_2019_GSM3529864_P0PM_1_S1_P0_eHcn4_1_ATACseq_SRR8368605_peak_95590	99	.	4.55226	11.7044	9.90704	75
chr5	36691480	36691761	GSE124336_Fernandez_2019_GSM3529864_P0PM_1_S1_P0_eHcn4_1_ATACseq_SRR8368605_peak_95591	58	.	3.57677	7.51782	5.82803	224
chr5	36693163	36693760	GSE124336_Fernandez_2019_GSM3529864_P0PM_1_S1_P0_eHcn4_1_ATACseq_SRR8368605_peak_95592	113	.	4.87742	13.226	11.3974	513
chr5	36694810	36696810	GSE124336_Fernandez_2019_GSM3529864_P0PM_1_S1_P0_eHcn4_1_ATACseq_SRR8368605_peak_95593	2441	.	33.8168	247.539	244.112	1252
chr5	36700766	36701640	GSE124336_Fernandez_2019_GSM3529864_P0PM_1_S1_P0_eHcn4_1_ATACseq_SRR8368605_peak_95594	446	.	10.5677	46.8462	44.6219	342
chr5	36711839	36714236	GSE124336_Fernandez_2019_GSM3529864_P0PM_1_S1_P0_eHcn4_1_ATACseq_SRR8368605_peak_95595	4019	.	49.0993	406.688	401.92	1544
chr5	36714623	36716005	GSE124336_Fernandez_2019_GSM3529864_P0PM_1_S1_P0_eHcn4_1_ATACseq_SRR8368605_peak_95596	232	.	7.15355	25.2865	23.2744	966
chr5	36720968	36721464	GSE124336_Fernandez_2019_GSM3529864_P0PM_1_S1_P0_eHcn4_1_ATACseq_SRR8368605_peak_95597	205	.	6.66581	22.5179	20.5412	299
chr5	36730886	36731294	GSE124336_Fernandez_2019_GSM3529864_P0PM_1_S1_P0_eHcn4_1_ATACseq_SRR8368605_peak_95598	84	.	4.2271	10.2428	8.4787	87
chr5	36735683	36736474	GSE124336_Fernandez_2019_GSM3529864_P0PM_1_S1_P0_eHcn4_1_ATACseq_SRR8368605_peak_95599	665	.	13.6568	68.9328	66.5469	479
chr5	36738862	36740432	GSE124336_Fernandez_2019_GSM3529864_P0PM_1_S1_P0_eHcn4_1_ATACseq_SRR8368605_peak_95600	813	.	15.6077	83.8697	81.389	1196
chr5	36742381	36742894	GSE124336_Fernandez_2019_GSM3529864_P0PM_1_S1_P0_eHcn4_1_ATACseq_SRR8368605_peak_95601	513	.	11.5432	53.5914	51.3139	235
chr5	36747917	36749055	GSE124336_Fernandez_2019_GSM3529864_P0PM_1_S1_P0_eHcn4_1_ATACseq_SRR8368605_peak_95602	1225	.	20.6477	125.29	122.575	724
chr5	36773908	36774166	GSE124336_Fernandez_2019_GSM3529864_P0PM_1_S1_P0_eHcn4_1_ATACseq_SRR8368605_peak_95603	58	.	3.57677	7.51782	5.82803	147
chr5	36776080	36776600	GSE124336_Fernandez_2019_GSM3529864_P0PM_1_S1_P0_eHcn4_1_ATACseq_SRR8368605_peak_95604	223	.	6.99097	24.3536	22.3531	134
chr5	36795739	36797234	GSE124336_Fernandez_2019_GSM3529864_P0PM_1_S1_P0_eHcn4_1_ATACseq_SRR8368605_peak_95605	2682	.	36.2555	271.877	268.27	1006
chr5	36807212	36807530	GSE124336_Fernandez_2019_GSM3529864_P0PM_1_S1_P0_eHcn4_1_ATACseq_SRR8368605_peak_95606	145	.	5.52774	16.4346	14.5482	118
chr5	36809235	36809502	GSE124336_Fernandez_2019_GSM3529864_P0PM_1_S1_P0_eHcn4_1_ATACseq_SRR8368605_peak_95607	71	.	3.90194	8.84557	7.1172	116
chr5	36811510	36811811	GSE124336_Fernandez_2019_GSM3529864_P0PM_1_S1_P0_eHcn4_1_ATACseq_SRR8368605_peak_95608	513	.	11.5432	53.5914	51.3139	105
chr5	36829800	36830917	GSE124336_Fernandez_2019_GSM3529864_P0PM_1_S1_P0_eHcn4_1_ATACseq_SRR8368605_peak_95609	1309	.	21.6232	133.713	130.952	890
chr5	36836075	36836348	GSE124336_Fernandez_2019_GSM3529864_P0PM_1_S1_P0_eHcn4_1_ATACseq_SRR8368605_peak_95610	242	.	7.31613	26.229	24.2054	74
chr5	36869643	36869908	GSE124336_Fernandez_2019_GSM3529864_P0PM_1_S1_P0_eHcn4_1_ATACseq_SRR8368605_peak_95611	34	.	2.92645	5.09501	3.49355	40
chr5	36920241	36920487	GSE124336_Fernandez_2019_GSM3529864_P0PM_1_S1_P0_eHcn4_1_ATACseq_SRR8368605_peak_95612	52	.	3.41419	6.88177	5.21244	25
chr5	36923915	36924676	GSE124336_Fernandez_2019_GSM3529864_P0PM_1_S1_P0_eHcn4_1_ATACseq_SRR8368605_peak_95613	605	.	12.8439	62.9217	60.5763	299
chr5	36935381	36936209	GSE124336_Fernandez_2019_GSM3529864_P0PM_1_S1_P0_eHcn4_1_ATACseq_SRR8368605_peak_95614	99	.	4.55226	11.7044	9.90704	481
chr5	36936647	36936827	GSE124336_Fernandez_2019_GSM3529864_P0PM_1_S1_P0_eHcn4_1_ATACseq_SRR8368605_peak_95615	71	.	3.90194	8.84557	7.1172	132
chr5	36948820	36949274	GSE124336_Fernandez_2019_GSM3529864_P0PM_1_S1_P0_eHcn4_1_ATACseq_SRR8368605_peak_95616	582	.	12.5187	60.5549	58.2263	229
chr5	36960375	36961249	GSE124336_Fernandez_2019_GSM3529864_P0PM_1_S1_P0_eHcn4_1_ATACseq_SRR8368605_peak_95617	763	.	14.9574	78.8146	76.3652	287
chr5	36988098	36989645	GSE124336_Fernandez_2019_GSM3529864_P0PM_1_S1_P0_eHcn4_1_ATACseq_SRR8368605_peak_95618	3809	.	47.1484	385.566	380.93	983
chr5	37002077	37002226	GSE124336_Fernandez_2019_GSM3529864_P0PM_1_S1_P0_eHcn4_1_ATACseq_SRR8368605_peak_95619	77	.	4.06452	9.53581	7.78926	109
chr5	37015719	37015865	GSE124336_Fernandez_2019_GSM3529864_P0PM_1_S1_P0_eHcn4_1_ATACseq_SRR8368605_peak_95620	46	.	3.25161	6.26535	4.61752	98
chr5	37028050	37028653	GSE124336_Fernandez_2019_GSM3529864_P0PM_1_S1_P0_eHcn4_1_ATACseq_SRR8368605_peak_95621	617	.	13.0065	64.1132	61.7597	251
chr5	37028855	37029303	GSE124336_Fernandez_2019_GSM3529864_P0PM_1_S1_P0_eHcn4_1_ATACseq_SRR8368605_peak_95622	99	.	4.55226	11.7044	9.90704	207
chr5	37046046	37046366	GSE124336_Fernandez_2019_GSM3529864_P0PM_1_S1_P0_eHcn4_1_ATACseq_SRR8368605_peak_95623	129	.	5.20258	14.8039	12.9457	246
chr5	37109484	37109751	GSE124336_Fernandez_2019_GSM3529864_P0PM_1_S1_P0_eHcn4_1_ATACseq_SRR8368605_peak_95624	58	.	3.57677	7.51782	5.82803	180
chr5	37118380	37118534	GSE124336_Fernandez_2019_GSM3529864_P0PM_1_S1_P0_eHcn4_1_ATACseq_SRR8368605_peak_95625	137	.	5.36516	15.6128	13.7404	82
chr5	37163055	37163552	GSE124336_Fernandez_2019_GSM3529864_P0PM_1_S1_P0_eHcn4_1_ATACseq_SRR8368605_peak_95626	558	.	12.1935	58.2106	55.8988	313
chr5	37171643	37172214	GSE124336_Fernandez_2019_GSM3529864_P0PM_1_S1_P0_eHcn4_1_ATACseq_SRR8368605_peak_95627	371	.	9.42968	39.2798	37.1209	181
chr5	37196340	37197657	GSE124336_Fernandez_2019_GSM3529864_P0PM_1_S1_P0_eHcn4_1_ATACseq_SRR8368605_peak_95628	1198	.	20.3226	122.509	119.809	481
chr5	37198291	37198486	GSE124336_Fernandez_2019_GSM3529864_P0PM_1_S1_P0_eHcn4_1_ATACseq_SRR8368605_peak_95629	52	.	3.41419	6.88177	5.21244	81
chr5	37225789	37225945	GSE124336_Fernandez_2019_GSM3529864_P0PM_1_S1_P0_eHcn4_1_ATACseq_SRR8368605_peak_95630	84	.	4.2271	10.2428	8.4787	128
chr5	37227974	37228628	GSE124336_Fernandez_2019_GSM3529864_P0PM_1_S1_P0_eHcn4_1_ATACseq_SRR8368605_peak_95631	479	.	11.0555	50.1903	47.939	551
chr5	37233103	37233681	GSE124336_Fernandez_2019_GSM3529864_P0PM_1_S1_P0_eHcn4_1_ATACseq_SRR8368605_peak_95632	535	.	11.8684	55.8892	53.5945	246
chr5	37240469	37240967	GSE124336_Fernandez_2019_GSM3529864_P0PM_1_S1_P0_eHcn4_1_ATACseq_SRR8368605_peak_95633	446	.	10.5677	46.8462	44.6219	260
chr5	37243295	37243666	GSE124336_Fernandez_2019_GSM3529864_P0PM_1_S1_P0_eHcn4_1_ATACseq_SRR8368605_peak_95634	424	.	10.2426	44.6497	42.4436	309
chr5	37245707	37246053	GSE124336_Fernandez_2019_GSM3529864_P0PM_1_S1_P0_eHcn4_1_ATACseq_SRR8368605_peak_95635	214	.	6.82839	23.4307	21.442	127
chr5	37257365	37257530	GSE124336_Fernandez_2019_GSM3529864_P0PM_1_S1_P0_eHcn4_1_ATACseq_SRR8368605_peak_95636	214	.	6.82839	23.4307	21.442	53
chr5	37288450	37288607	GSE124336_Fernandez_2019_GSM3529864_P0PM_1_S1_P0_eHcn4_1_ATACseq_SRR8368605_peak_95637	299	.	8.29161	32.0768	29.9881	63
chr5	37289225	37289504	GSE124336_Fernandez_2019_GSM3529864_P0PM_1_S1_P0_eHcn4_1_ATACseq_SRR8368605_peak_95638	106	.	4.71484	12.4579	10.6448	204
chr5	37298493	37298752	GSE124336_Fernandez_2019_GSM3529864_P0PM_1_S1_P0_eHcn4_1_ATACseq_SRR8368605_peak_95639	205	.	6.66581	22.5179	20.5412	64
chr5	37309885	37310338	GSE124336_Fernandez_2019_GSM3529864_P0PM_1_S1_P0_eHcn4_1_ATACseq_SRR8368605_peak_95640	424	.	10.2426	44.6497	42.4436	292
chr5	37326576	37327053	GSE124336_Fernandez_2019_GSM3529864_P0PM_1_S1_P0_eHcn4_1_ATACseq_SRR8368605_peak_95641	162	.	5.8529	18.1152	16.2017	317
chr5	37336374	37339004	GSE124336_Fernandez_2019_GSM3529864_P0PM_1_S1_P0_eHcn4_1_ATACseq_SRR8368605_peak_95642	1115	.	19.3471	114.251	111.596	2088
chr5	37359008	37359291	GSE124336_Fernandez_2019_GSM3529864_P0PM_1_S1_P0_eHcn4_1_ATACseq_SRR8368605_peak_95643	91	.	4.38968	10.9658	9.1848	185
chr5	37365702	37366213	GSE124336_Fernandez_2019_GSM3529864_P0PM_1_S1_P0_eHcn4_1_ATACseq_SRR8368605_peak_95644	251	.	7.47871	27.181	25.1463	273
chr5	37376747	37376967	GSE124336_Fernandez_2019_GSM3529864_P0PM_1_S1_P0_eHcn4_1_ATACseq_SRR8368605_peak_95645	71	.	3.90194	8.84557	7.1172	115
chr5	37381864	37382127	GSE124336_Fernandez_2019_GSM3529864_P0PM_1_S1_P0_eHcn4_1_ATACseq_SRR8368605_peak_95646	129	.	5.20258	14.8039	12.9457	117
chr5	37383326	37384297	GSE124336_Fernandez_2019_GSM3529864_P0PM_1_S1_P0_eHcn4_1_ATACseq_SRR8368605_peak_95647	457	.	10.7303	47.9544	45.721	713
chr5	37385432	37385840	GSE124336_Fernandez_2019_GSM3529864_P0PM_1_S1_P0_eHcn4_1_ATACseq_SRR8368605_peak_95648	179	.	6.17806	19.843	17.9035	138
chr5	37388678	37388940	GSE124336_Fernandez_2019_GSM3529864_P0PM_1_S1_P0_eHcn4_1_ATACseq_SRR8368605_peak_95649	40	.	3.08903	5.66944	4.04416	44
chr5	37390930	37391246	GSE124336_Fernandez_2019_GSM3529864_P0PM_1_S1_P0_eHcn4_1_ATACseq_SRR8368605_peak_95650	121	.	5.04	14.0081	12.1646	128
chr5	37395619	37396021	GSE124336_Fernandez_2019_GSM3529864_P0PM_1_S1_P0_eHcn4_1_ATACseq_SRR8368605_peak_95651	58	.	3.57677	7.51782	5.82803	76
chr5	37414525	37415003	GSE124336_Fernandez_2019_GSM3529864_P0PM_1_S1_P0_eHcn4_1_ATACseq_SRR8368605_peak_95652	58	.	3.57677	7.51782	5.82803	432
chr5	37434359	37434517	GSE124336_Fernandez_2019_GSM3529864_P0PM_1_S1_P0_eHcn4_1_ATACseq_SRR8368605_peak_95653	34	.	2.92645	5.09501	3.49355	119
chr5	37467728	37467957	GSE124336_Fernandez_2019_GSM3529864_P0PM_1_S1_P0_eHcn4_1_ATACseq_SRR8368605_peak_95654	99	.	4.55226	11.7044	9.90704	114
chr5	37488523	37488822	GSE124336_Fernandez_2019_GSM3529864_P0PM_1_S1_P0_eHcn4_1_ATACseq_SRR8368605_peak_95655	106	.	4.71484	12.4579	10.6448	94
chr5	37490430	37490865	GSE124336_Fernandez_2019_GSM3529864_P0PM_1_S1_P0_eHcn4_1_ATACseq_SRR8368605_peak_95656	52	.	3.41419	6.88177	5.21244	209
chr5	37494713	37495893	GSE124336_Fernandez_2019_GSM3529864_P0PM_1_S1_P0_eHcn4_1_ATACseq_SRR8368605_peak_95657	1323	.	21.7858	135.128	132.36	599
chr5	37509957	37512181	GSE124336_Fernandez_2019_GSM3529864_P0PM_1_S1_P0_eHcn4_1_ATACseq_SRR8368605_peak_95658	1509	.	23.8994	153.813	150.945	582
chr5	37512437	37514384	GSE124336_Fernandez_2019_GSM3529864_P0PM_1_S1_P0_eHcn4_1_ATACseq_SRR8368605_peak_95659	1494	.	23.7368	152.358	149.498	1328
chr5	37517910	37518405	GSE124336_Fernandez_2019_GSM3529864_P0PM_1_S1_P0_eHcn4_1_ATACseq_SRR8368605_peak_95660	490	.	11.2181	51.3178	49.0577	210
chr5	37520479	37520876	GSE124336_Fernandez_2019_GSM3529864_P0PM_1_S1_P0_eHcn4_1_ATACseq_SRR8368605_peak_95661	309	.	8.45419	33.0818	30.9827	165
chr5	37537648	37539399	GSE124336_Fernandez_2019_GSM3529864_P0PM_1_S1_P0_eHcn4_1_ATACseq_SRR8368605_peak_95662	1088	.	19.0219	111.527	108.887	1125
chr5	37554026	37554749	GSE124336_Fernandez_2019_GSM3529864_P0PM_1_S1_P0_eHcn4_1_ATACseq_SRR8368605_peak_95663	570	.	12.3561	59.3799	57.0597	404
chr5	37557588	37557739	GSE124336_Fernandez_2019_GSM3529864_P0PM_1_S1_P0_eHcn4_1_ATACseq_SRR8368605_peak_95664	129	.	5.20258	14.8039	12.9457	56
chr5	37586148	37586381	GSE124336_Fernandez_2019_GSM3529864_P0PM_1_S1_P0_eHcn4_1_ATACseq_SRR8368605_peak_95665	52	.	3.41419	6.88177	5.21244	55
chr5	37586765	37588771	GSE124336_Fernandez_2019_GSM3529864_P0PM_1_S1_P0_eHcn4_1_ATACseq_SRR8368605_peak_95666	2188	.	31.2155	222.096	218.838	1359
chr5	37613147	37613811	GSE124336_Fernandez_2019_GSM3529864_P0PM_1_S1_P0_eHcn4_1_ATACseq_SRR8368605_peak_95667	570	.	12.3561	59.3799	57.0597	301
chr5	37671157	37671305	GSE124336_Fernandez_2019_GSM3529864_P0PM_1_S1_P0_eHcn4_1_ATACseq_SRR8368605_peak_95668	58	.	3.57677	7.51782	5.82803	84
chr5	37699504	37700367	GSE124336_Fernandez_2019_GSM3529864_P0PM_1_S1_P0_eHcn4_1_ATACseq_SRR8368605_peak_95669	1281	.	21.2981	130.892	128.147	434
chr5	37700545	37700744	GSE124336_Fernandez_2019_GSM3529864_P0PM_1_S1_P0_eHcn4_1_ATACseq_SRR8368605_peak_95670	24	.	2.60129	4.01495	2.46568	181
chr5	37713581	37714464	GSE124336_Fernandez_2019_GSM3529864_P0PM_1_S1_P0_eHcn4_1_ATACseq_SRR8368605_peak_95671	242	.	7.31613	26.229	24.2054	278
chr5	37716579	37718059	GSE124336_Fernandez_2019_GSM3529864_P0PM_1_S1_P0_eHcn4_1_ATACseq_SRR8368605_peak_95672	1021	.	18.209	104.782	102.18	1210
chr5	37720711	37721308	GSE124336_Fernandez_2019_GSM3529864_P0PM_1_S1_P0_eHcn4_1_ATACseq_SRR8368605_peak_95673	99	.	4.55226	11.7044	9.90704	291
chr5	37752448	37752792	GSE124336_Fernandez_2019_GSM3529864_P0PM_1_S1_P0_eHcn4_1_ATACseq_SRR8368605_peak_95674	605	.	12.8439	62.9217	60.5763	71
chr5	37769241	37769402	GSE124336_Fernandez_2019_GSM3529864_P0PM_1_S1_P0_eHcn4_1_ATACseq_SRR8368605_peak_95675	52	.	3.41419	6.88177	5.21244	88
chr5	37804771	37805002	GSE124336_Fernandez_2019_GSM3529864_P0PM_1_S1_P0_eHcn4_1_ATACseq_SRR8368605_peak_95676	46	.	3.25161	6.26535	4.61752	30
chr5	37805438	37805807	GSE124336_Fernandez_2019_GSM3529864_P0PM_1_S1_P0_eHcn4_1_ATACseq_SRR8368605_peak_95677	501	.	11.3806	52.4515	50.1827	83
chr5	37816994	37817690	GSE124336_Fernandez_2019_GSM3529864_P0PM_1_S1_P0_eHcn4_1_ATACseq_SRR8368605_peak_95678	129	.	5.20258	14.8039	12.9457	80
chr5	37821348	37821676	GSE124336_Fernandez_2019_GSM3529864_P0PM_1_S1_P0_eHcn4_1_ATACseq_SRR8368605_peak_95679	34	.	2.92645	5.09501	3.49355	230
chr5	37822385	37824998	GSE124336_Fernandez_2019_GSM3529864_P0PM_1_S1_P0_eHcn4_1_ATACseq_SRR8368605_peak_95680	1170	.	19.9974	119.742	117.058	2227
chr5	37825954	37826407	GSE124336_Fernandez_2019_GSM3529864_P0PM_1_S1_P0_eHcn4_1_ATACseq_SRR8368605_peak_95681	40	.	3.08903	5.66944	4.04416	271
chr5	37827306	37827591	GSE124336_Fernandez_2019_GSM3529864_P0PM_1_S1_P0_eHcn4_1_ATACseq_SRR8368605_peak_95682	58	.	3.57677	7.51782	5.82803	223
chr5	37874923	37875153	GSE124336_Fernandez_2019_GSM3529864_P0PM_1_S1_P0_eHcn4_1_ATACseq_SRR8368605_peak_95683	52	.	3.41419	6.88177	5.21244	166
chr5	37895852	37896005	GSE124336_Fernandez_2019_GSM3529864_P0PM_1_S1_P0_eHcn4_1_ATACseq_SRR8368605_peak_95684	34	.	2.92645	5.09501	3.49355	64
chr5	37904875	37905025	GSE124336_Fernandez_2019_GSM3529864_P0PM_1_S1_P0_eHcn4_1_ATACseq_SRR8368605_peak_95685	34	.	2.92645	5.09501	3.49355	35
chr5	37934886	37935045	GSE124336_Fernandez_2019_GSM3529864_P0PM_1_S1_P0_eHcn4_1_ATACseq_SRR8368605_peak_95686	58	.	3.57677	7.51782	5.82803	105
chr5	38035427	38035858	GSE124336_Fernandez_2019_GSM3529864_P0PM_1_S1_P0_eHcn4_1_ATACseq_SRR8368605_peak_95687	196	.	6.50323	21.6155	19.651	113
chr5	38038393	38040053	GSE124336_Fernandez_2019_GSM3529864_P0PM_1_S1_P0_eHcn4_1_ATACseq_SRR8368605_peak_95688	2079	.	30.0774	211.143	207.954	831
chr5	38086008	38086297	GSE124336_Fernandez_2019_GSM3529864_P0PM_1_S1_P0_eHcn4_1_ATACseq_SRR8368605_peak_95689	214	.	6.82839	23.4307	21.442	194
chr5	38090958	38091456	GSE124336_Fernandez_2019_GSM3529864_P0PM_1_S1_P0_eHcn4_1_ATACseq_SRR8368605_peak_95690	424	.	10.2426	44.6497	42.4436	234
chr5	38097617	38097895	GSE124336_Fernandez_2019_GSM3529864_P0PM_1_S1_P0_eHcn4_1_ATACseq_SRR8368605_peak_95691	64	.	3.73935	8.17267	6.46315	75
chr5	38121774	38122067	GSE124336_Fernandez_2019_GSM3529864_P0PM_1_S1_P0_eHcn4_1_ATACseq_SRR8368605_peak_95692	121	.	5.04	14.0081	12.1646	69
chr5	38158995	38160134	GSE124336_Fernandez_2019_GSM3529864_P0PM_1_S1_P0_eHcn4_1_ATACseq_SRR8368605_peak_95693	371	.	9.42968	39.2798	37.1209	473
chr5	38197364	38197729	GSE124336_Fernandez_2019_GSM3529864_P0PM_1_S1_P0_eHcn4_1_ATACseq_SRR8368605_peak_95694	653	.	13.4942	67.72	65.3422	239
chr5	38213808	38214022	GSE124336_Fernandez_2019_GSM3529864_P0PM_1_S1_P0_eHcn4_1_ATACseq_SRR8368605_peak_95695	84	.	4.2271	10.2428	8.4787	134
chr5	38219795	38221126	GSE124336_Fernandez_2019_GSM3529864_P0PM_1_S1_P0_eHcn4_1_ATACseq_SRR8368605_peak_95696	2157	.	30.8903	218.955	215.717	733
chr5	38235466	38235694	GSE124336_Fernandez_2019_GSM3529864_P0PM_1_S1_P0_eHcn4_1_ATACseq_SRR8368605_peak_95697	52	.	3.41419	6.88177	5.21244	213
chr5	38259785	38260952	GSE124336_Fernandez_2019_GSM3529864_P0PM_1_S1_P0_eHcn4_1_ATACseq_SRR8368605_peak_95698	570	.	12.3561	59.3799	57.0597	383
chr5	38307652	38308172	GSE124336_Fernandez_2019_GSM3529864_P0PM_1_S1_P0_eHcn4_1_ATACseq_SRR8368605_peak_95699	1366	.	22.2735	139.394	136.603	267
chr5	38308916	38309171	GSE124336_Fernandez_2019_GSM3529864_P0PM_1_S1_P0_eHcn4_1_ATACseq_SRR8368605_peak_95700	99	.	4.55226	11.7044	9.90704	170
chr5	38346749	38346910	GSE124336_Fernandez_2019_GSM3529864_P0PM_1_S1_P0_eHcn4_1_ATACseq_SRR8368605_peak_95701	113	.	4.87742	13.226	11.3974	70
chr5	38366644	38367181	GSE124336_Fernandez_2019_GSM3529864_P0PM_1_S1_P0_eHcn4_1_ATACseq_SRR8368605_peak_95702	106	.	4.71484	12.4579	10.6448	131
chr5	38469986	38470126	GSE124336_Fernandez_2019_GSM3529864_P0PM_1_S1_P0_eHcn4_1_ATACseq_SRR8368605_peak_95703	196	.	6.50323	21.6155	19.651	39
chr5	38477819	38477975	GSE124336_Fernandez_2019_GSM3529864_P0PM_1_S1_P0_eHcn4_1_ATACseq_SRR8368605_peak_95704	99	.	4.55226	11.7044	9.90704	110
chr5	38479979	38480691	GSE124336_Fernandez_2019_GSM3529864_P0PM_1_S1_P0_eHcn4_1_ATACseq_SRR8368605_peak_95705	121	.	5.04	14.0081	12.1646	555
chr5	38488711	38488947	GSE124336_Fernandez_2019_GSM3529864_P0PM_1_S1_P0_eHcn4_1_ATACseq_SRR8368605_peak_95706	121	.	5.04	14.0081	12.1646	113
chr5	38509734	38509879	GSE124336_Fernandez_2019_GSM3529864_P0PM_1_S1_P0_eHcn4_1_ATACseq_SRR8368605_peak_95707	52	.	3.41419	6.88177	5.21244	31
chr5	38516322	38516548	GSE124336_Fernandez_2019_GSM3529864_P0PM_1_S1_P0_eHcn4_1_ATACseq_SRR8368605_peak_95708	52	.	3.41419	6.88177	5.21244	165
chr5	38529813	38529998	GSE124336_Fernandez_2019_GSM3529864_P0PM_1_S1_P0_eHcn4_1_ATACseq_SRR8368605_peak_95709	91	.	4.38968	10.9658	9.1848	106
chr5	38532108	38532619	GSE124336_Fernandez_2019_GSM3529864_P0PM_1_S1_P0_eHcn4_1_ATACseq_SRR8368605_peak_95710	58	.	3.57677	7.51782	5.82803	134
chr5	38541619	38542225	GSE124336_Fernandez_2019_GSM3529864_P0PM_1_S1_P0_eHcn4_1_ATACseq_SRR8368605_peak_95711	524	.	11.7058	54.7373	52.4512	319
chr5	38543724	38544323	GSE124336_Fernandez_2019_GSM3529864_P0PM_1_S1_P0_eHcn4_1_ATACseq_SRR8368605_peak_95712	99	.	4.55226	11.7044	9.90704	209
chr5	38544755	38544927	GSE124336_Fernandez_2019_GSM3529864_P0PM_1_S1_P0_eHcn4_1_ATACseq_SRR8368605_peak_95713	40	.	3.08903	5.66944	4.04416	48
chr5	38547222	38547945	GSE124336_Fernandez_2019_GSM3529864_P0PM_1_S1_P0_eHcn4_1_ATACseq_SRR8368605_peak_95714	360	.	9.2671	38.2276	36.0784	451
chr5	38549193	38551010	GSE124336_Fernandez_2019_GSM3529864_P0PM_1_S1_P0_eHcn4_1_ATACseq_SRR8368605_peak_95715	653	.	13.4942	67.72	65.3422	664
chr5	38553895	38554551	GSE124336_Fernandez_2019_GSM3529864_P0PM_1_S1_P0_eHcn4_1_ATACseq_SRR8368605_peak_95716	91	.	4.38968	10.9658	9.1848	263
chr5	38556937	38557496	GSE124336_Fernandez_2019_GSM3529864_P0PM_1_S1_P0_eHcn4_1_ATACseq_SRR8368605_peak_95717	71	.	3.90194	8.84557	7.1172	138
chr5	38558467	38559126	GSE124336_Fernandez_2019_GSM3529864_P0PM_1_S1_P0_eHcn4_1_ATACseq_SRR8368605_peak_95718	162	.	5.8529	18.1152	16.2017	443
chr5	38560254	38562581	GSE124336_Fernandez_2019_GSM3529864_P0PM_1_S1_P0_eHcn4_1_ATACseq_SRR8368605_peak_95719	3127	.	40.6452	316.769	312.776	1494
chr5	38598189	38598920	GSE124336_Fernandez_2019_GSM3529864_P0PM_1_S1_P0_eHcn4_1_ATACseq_SRR8368605_peak_95720	299	.	8.29161	32.0768	29.9881	504
chr5	38611221	38611391	GSE124336_Fernandez_2019_GSM3529864_P0PM_1_S1_P0_eHcn4_1_ATACseq_SRR8368605_peak_95721	84	.	4.2271	10.2428	8.4787	90
chr5	38620902	38621045	GSE124336_Fernandez_2019_GSM3529864_P0PM_1_S1_P0_eHcn4_1_ATACseq_SRR8368605_peak_95722	196	.	6.50323	21.6155	19.651	43
chr5	38632595	38632894	GSE124336_Fernandez_2019_GSM3529864_P0PM_1_S1_P0_eHcn4_1_ATACseq_SRR8368605_peak_95723	319	.	8.61677	34.0951	31.9858	102
chr5	38654202	38654416	GSE124336_Fernandez_2019_GSM3529864_P0PM_1_S1_P0_eHcn4_1_ATACseq_SRR8368605_peak_95724	64	.	3.73935	8.17267	6.46315	177
chr5	38660965	38661154	GSE124336_Fernandez_2019_GSM3529864_P0PM_1_S1_P0_eHcn4_1_ATACseq_SRR8368605_peak_95725	46	.	3.25161	6.26535	4.61752	51
chr5	38684154	38685055	GSE124336_Fernandez_2019_GSM3529864_P0PM_1_S1_P0_eHcn4_1_ATACseq_SRR8368605_peak_95726	1337	.	21.9484	136.547	133.771	547
chr5	38689324	38689539	GSE124336_Fernandez_2019_GSM3529864_P0PM_1_S1_P0_eHcn4_1_ATACseq_SRR8368605_peak_95727	58	.	3.57677	7.51782	5.82803	85
chr5	38779681	38780914	GSE124336_Fernandez_2019_GSM3529864_P0PM_1_S1_P0_eHcn4_1_ATACseq_SRR8368605_peak_95728	309	.	8.45419	33.0818	30.9827	602
chr5	38781601	38782412	GSE124336_Fernandez_2019_GSM3529864_P0PM_1_S1_P0_eHcn4_1_ATACseq_SRR8368605_peak_95729	547	.	12.031	57.047	54.7437	381
chr5	38787734	38788697	GSE124336_Fernandez_2019_GSM3529864_P0PM_1_S1_P0_eHcn4_1_ATACseq_SRR8368605_peak_95730	1408	.	22.7613	143.688	140.873	621
chr5	38809827	38810376	GSE124336_Fernandez_2019_GSM3529864_P0PM_1_S1_P0_eHcn4_1_ATACseq_SRR8368605_peak_95731	91	.	4.38968	10.9658	9.1848	181
chr5	38826814	38827711	GSE124336_Fernandez_2019_GSM3529864_P0PM_1_S1_P0_eHcn4_1_ATACseq_SRR8368605_peak_95732	2095	.	30.24	212.701	209.502	640
chr5	38840576	38841400	GSE124336_Fernandez_2019_GSM3529864_P0PM_1_S1_P0_eHcn4_1_ATACseq_SRR8368605_peak_95733	776	.	15.12	80.0714	77.6142	326
chr5	38879928	38880562	GSE124336_Fernandez_2019_GSM3529864_P0PM_1_S1_P0_eHcn4_1_ATACseq_SRR8368605_peak_95734	309	.	8.45419	33.0818	30.9827	232
chr5	38881587	38882098	GSE124336_Fernandez_2019_GSM3529864_P0PM_1_S1_P0_eHcn4_1_ATACseq_SRR8368605_peak_95735	52	.	3.41419	6.88177	5.21244	375
chr5	38897134	38897863	GSE124336_Fernandez_2019_GSM3529864_P0PM_1_S1_P0_eHcn4_1_ATACseq_SRR8368605_peak_95736	106	.	4.71484	12.4579	10.6448	486
chr5	38906281	38907142	GSE124336_Fernandez_2019_GSM3529864_P0PM_1_S1_P0_eHcn4_1_ATACseq_SRR8368605_peak_95737	641	.	13.3316	66.5125	64.1427	385
chr5	38932455	38933070	GSE124336_Fernandez_2019_GSM3529864_P0PM_1_S1_P0_eHcn4_1_ATACseq_SRR8368605_peak_95738	242	.	7.31613	26.229	24.2054	273
chr5	39040204	39041014	GSE124336_Fernandez_2019_GSM3529864_P0PM_1_S1_P0_eHcn4_1_ATACseq_SRR8368605_peak_95739	689	.	13.9819	71.3736	68.9717	574
chr5	39063243	39063414	GSE124336_Fernandez_2019_GSM3529864_P0PM_1_S1_P0_eHcn4_1_ATACseq_SRR8368605_peak_95740	19	.	2.43871	3.51174	1.99142	8
chr5	39143688	39143945	GSE124336_Fernandez_2019_GSM3529864_P0PM_1_S1_P0_eHcn4_1_ATACseq_SRR8368605_peak_95741	468	.	10.8929	49.0692	46.8268	104
chr5	39273692	39274178	GSE124336_Fernandez_2019_GSM3529864_P0PM_1_S1_P0_eHcn4_1_ATACseq_SRR8368605_peak_95742	187	.	6.34064	20.7238	18.7717	361
chr5	39292825	39292984	GSE124336_Fernandez_2019_GSM3529864_P0PM_1_S1_P0_eHcn4_1_ATACseq_SRR8368605_peak_95743	58	.	3.57677	7.51782	5.82803	88
chr5	39437795	39438316	GSE124336_Fernandez_2019_GSM3529864_P0PM_1_S1_P0_eHcn4_1_ATACseq_SRR8368605_peak_95744	187	.	6.34064	20.7238	18.7717	241
chr5	39536388	39536638	GSE124336_Fernandez_2019_GSM3529864_P0PM_1_S1_P0_eHcn4_1_ATACseq_SRR8368605_peak_95745	129	.	5.20258	14.8039	12.9457	93
chr5	39594627	39595218	GSE124336_Fernandez_2019_GSM3529864_P0PM_1_S1_P0_eHcn4_1_ATACseq_SRR8368605_peak_95746	170	.	6.01548	18.9734	17.0468	298
chr5	39620126	39620961	GSE124336_Fernandez_2019_GSM3529864_P0PM_1_S1_P0_eHcn4_1_ATACseq_SRR8368605_peak_95747	1035	.	18.3716	106.124	103.514	559
chr5	39623092	39623324	GSE124336_Fernandez_2019_GSM3529864_P0PM_1_S1_P0_eHcn4_1_ATACseq_SRR8368605_peak_95748	19	.	2.43871	3.51174	1.99142	109
chr5	39623700	39624776	GSE124336_Fernandez_2019_GSM3529864_P0PM_1_S1_P0_eHcn4_1_ATACseq_SRR8368605_peak_95749	319	.	8.61677	34.0951	31.9858	725
chr5	39637066	39637777	GSE124336_Fernandez_2019_GSM3529864_P0PM_1_S1_P0_eHcn4_1_ATACseq_SRR8368605_peak_95750	106	.	4.71484	12.4579	10.6448	602
chr5	39639385	39639906	GSE124336_Fernandez_2019_GSM3529864_P0PM_1_S1_P0_eHcn4_1_ATACseq_SRR8368605_peak_95751	280	.	7.96645	30.0921	28.0245	241
chr5	39643304	39643721	GSE124336_Fernandez_2019_GSM3529864_P0PM_1_S1_P0_eHcn4_1_ATACseq_SRR8368605_peak_95752	106	.	4.71484	12.4579	10.6448	245
chr5	39643884	39645453	GSE124336_Fernandez_2019_GSM3529864_P0PM_1_S1_P0_eHcn4_1_ATACseq_SRR8368605_peak_95753	1865	.	27.8013	189.587	186.524	811
chr5	39777458	39777821	GSE124336_Fernandez_2019_GSM3529864_P0PM_1_S1_P0_eHcn4_1_ATACseq_SRR8368605_peak_95754	270	.	7.80387	29.1128	27.056	129
chr5	39841207	39841514	GSE124336_Fernandez_2019_GSM3529864_P0PM_1_S1_P0_eHcn4_1_ATACseq_SRR8368605_peak_95755	71	.	3.90194	8.84557	7.1172	178
chr5	40733506	40734492	GSE124336_Fernandez_2019_GSM3529864_P0PM_1_S1_P0_eHcn4_1_ATACseq_SRR8368605_peak_95756	605	.	12.8439	62.9217	60.5763	493
chr5	40843425	40843594	GSE124336_Fernandez_2019_GSM3529864_P0PM_1_S1_P0_eHcn4_1_ATACseq_SRR8368605_peak_95757	91	.	4.38968	10.9658	9.1848	40
chr5	40953004	40953169	GSE124336_Fernandez_2019_GSM3529864_P0PM_1_S1_P0_eHcn4_1_ATACseq_SRR8368605_peak_95758	381	.	9.59226	40.3395	38.171	77
chr5	41044562	41044730	GSE124336_Fernandez_2019_GSM3529864_P0PM_1_S1_P0_eHcn4_1_ATACseq_SRR8368605_peak_95759	162	.	5.8529	18.1152	16.2017	97
chr5	41125159	41125308	GSE124336_Fernandez_2019_GSM3529864_P0PM_1_S1_P0_eHcn4_1_ATACseq_SRR8368605_peak_95760	99	.	4.55226	11.7044	9.90704	52
chr5	41347477	41347683	GSE124336_Fernandez_2019_GSM3529864_P0PM_1_S1_P0_eHcn4_1_ATACseq_SRR8368605_peak_95761	71	.	3.90194	8.84557	7.1172	107
chr5	41409326	41409841	GSE124336_Fernandez_2019_GSM3529864_P0PM_1_S1_P0_eHcn4_1_ATACseq_SRR8368605_peak_95762	153	.	5.69032	17.2689	15.3688	207
chr5	41476088	41476266	GSE124336_Fernandez_2019_GSM3529864_P0PM_1_S1_P0_eHcn4_1_ATACseq_SRR8368605_peak_95763	99	.	4.55226	11.7044	9.90704	106
chr5	41534484	41535177	GSE124336_Fernandez_2019_GSM3529864_P0PM_1_S1_P0_eHcn4_1_ATACseq_SRR8368605_peak_95764	1253	.	20.9729	128.084	125.354	321
chr5	41595282	41595579	GSE124336_Fernandez_2019_GSM3529864_P0PM_1_S1_P0_eHcn4_1_ATACseq_SRR8368605_peak_95765	121	.	5.04	14.0081	12.1646	176
chr5	41610595	41611150	GSE124336_Fernandez_2019_GSM3529864_P0PM_1_S1_P0_eHcn4_1_ATACseq_SRR8368605_peak_95766	916	.	16.9084	94.193	91.651	288
chr5	41707082	41708765	GSE124336_Fernandez_2019_GSM3529864_P0PM_1_S1_P0_eHcn4_1_ATACseq_SRR8368605_peak_95767	2204	.	31.3781	223.669	220.402	1328
chr5	41754644	41754860	GSE124336_Fernandez_2019_GSM3529864_P0PM_1_S1_P0_eHcn4_1_ATACseq_SRR8368605_peak_95768	24	.	2.60129	4.01495	2.46568	82
chr5	41763533	41764452	GSE124336_Fernandez_2019_GSM3529864_P0PM_1_S1_P0_eHcn4_1_ATACseq_SRR8368605_peak_95769	84	.	4.2271	10.2428	8.4787	167
chr5	41765552	41765712	GSE124336_Fernandez_2019_GSM3529864_P0PM_1_S1_P0_eHcn4_1_ATACseq_SRR8368605_peak_95770	40	.	3.08903	5.66944	4.04416	48
chr5	41767245	41768037	GSE124336_Fernandez_2019_GSM3529864_P0PM_1_S1_P0_eHcn4_1_ATACseq_SRR8368605_peak_95771	64	.	3.73935	8.17267	6.46315	628
chr5	41768289	41768786	GSE124336_Fernandez_2019_GSM3529864_P0PM_1_S1_P0_eHcn4_1_ATACseq_SRR8368605_peak_95772	605	.	12.8439	62.9217	60.5763	267
chr5	41807353	41807828	GSE124336_Fernandez_2019_GSM3529864_P0PM_1_S1_P0_eHcn4_1_ATACseq_SRR8368605_peak_95773	381	.	9.59226	40.3395	38.171	269
chr5	41843628	41845489	GSE124336_Fernandez_2019_GSM3529864_P0PM_1_S1_P0_eHcn4_1_ATACseq_SRR8368605_peak_95774	2235	.	31.7032	226.824	223.536	790
chr5	41871214	41871456	GSE124336_Fernandez_2019_GSM3529864_P0PM_1_S1_P0_eHcn4_1_ATACseq_SRR8368605_peak_95775	187	.	6.34064	20.7238	18.7717	124
chr5	41884679	41885233	GSE124336_Fernandez_2019_GSM3529864_P0PM_1_S1_P0_eHcn4_1_ATACseq_SRR8368605_peak_95776	232	.	7.15355	25.2865	23.2744	89
chr5	41887850	41888212	GSE124336_Fernandez_2019_GSM3529864_P0PM_1_S1_P0_eHcn4_1_ATACseq_SRR8368605_peak_95777	513	.	11.5432	53.5914	51.3139	107
chr5	41888861	41889024	GSE124336_Fernandez_2019_GSM3529864_P0PM_1_S1_P0_eHcn4_1_ATACseq_SRR8368605_peak_95778	137	.	5.36516	15.6128	13.7404	89
chr5	42397220	42397407	GSE124336_Fernandez_2019_GSM3529864_P0PM_1_S1_P0_eHcn4_1_ATACseq_SRR8368605_peak_95779	34	.	2.92645	5.09501	3.49355	146
chr5	42412423	42412699	GSE124336_Fernandez_2019_GSM3529864_P0PM_1_S1_P0_eHcn4_1_ATACseq_SRR8368605_peak_95780	170	.	6.01548	18.9734	17.0468	88
chr5	42656584	42656853	GSE124336_Fernandez_2019_GSM3529864_P0PM_1_S1_P0_eHcn4_1_ATACseq_SRR8368605_peak_95781	170	.	6.01548	18.9734	17.0468	120
chr5	42841954	42842552	GSE124336_Fernandez_2019_GSM3529864_P0PM_1_S1_P0_eHcn4_1_ATACseq_SRR8368605_peak_95782	91	.	4.38968	10.9658	9.1848	258
chr5	42867373	42867581	GSE124336_Fernandez_2019_GSM3529864_P0PM_1_S1_P0_eHcn4_1_ATACseq_SRR8368605_peak_95783	64	.	3.73935	8.17267	6.46315	187
chr5	42873378	42874113	GSE124336_Fernandez_2019_GSM3529864_P0PM_1_S1_P0_eHcn4_1_ATACseq_SRR8368605_peak_95784	617	.	13.0065	64.1132	61.7597	249
chr5	42919273	42919792	GSE124336_Fernandez_2019_GSM3529864_P0PM_1_S1_P0_eHcn4_1_ATACseq_SRR8368605_peak_95785	153	.	5.69032	17.2689	15.3688	223
chr5	42969627	42970203	GSE124336_Fernandez_2019_GSM3529864_P0PM_1_S1_P0_eHcn4_1_ATACseq_SRR8368605_peak_95786	309	.	8.45419	33.0818	30.9827	192
chr5	42970367	42970590	GSE124336_Fernandez_2019_GSM3529864_P0PM_1_S1_P0_eHcn4_1_ATACseq_SRR8368605_peak_95787	34	.	2.92645	5.09501	3.49355	181
chr5	43023904	43024864	GSE124336_Fernandez_2019_GSM3529864_P0PM_1_S1_P0_eHcn4_1_ATACseq_SRR8368605_peak_95788	535	.	11.8684	55.8892	53.5945	560
chr5	43026144	43026643	GSE124336_Fernandez_2019_GSM3529864_P0PM_1_S1_P0_eHcn4_1_ATACseq_SRR8368605_peak_95789	413	.	10.08	43.5617	41.3648	101
chr5	43031359	43031667	GSE124336_Fernandez_2019_GSM3529864_P0PM_1_S1_P0_eHcn4_1_ATACseq_SRR8368605_peak_95790	71	.	3.90194	8.84557	7.1172	130
chr5	43031821	43032166	GSE124336_Fernandez_2019_GSM3529864_P0PM_1_S1_P0_eHcn4_1_ATACseq_SRR8368605_peak_95791	52	.	3.41419	6.88177	5.21244	158
chr5	43034496	43035024	GSE124336_Fernandez_2019_GSM3529864_P0PM_1_S1_P0_eHcn4_1_ATACseq_SRR8368605_peak_95792	413	.	10.08	43.5617	41.3648	218
chr5	43047791	43049474	GSE124336_Fernandez_2019_GSM3529864_P0PM_1_S1_P0_eHcn4_1_ATACseq_SRR8368605_peak_95793	2266	.	32.0284	229.987	226.678	1079
chr5	43051048	43051263	GSE124336_Fernandez_2019_GSM3529864_P0PM_1_S1_P0_eHcn4_1_ATACseq_SRR8368605_peak_95794	29	.	2.76387	4.54313	2.96692	33
chr5	43061941	43062415	GSE124336_Fernandez_2019_GSM3529864_P0PM_1_S1_P0_eHcn4_1_ATACseq_SRR8368605_peak_95795	137	.	5.36516	15.6128	13.7404	102
chr5	43081741	43082320	GSE124336_Fernandez_2019_GSM3529864_P0PM_1_S1_P0_eHcn4_1_ATACseq_SRR8368605_peak_95796	270	.	7.80387	29.1128	27.056	303
chr5	43087415	43088810	GSE124336_Fernandez_2019_GSM3529864_P0PM_1_S1_P0_eHcn4_1_ATACseq_SRR8368605_peak_95797	1366	.	22.2735	139.394	136.603	691
chr5	43092848	43093215	GSE124336_Fernandez_2019_GSM3529864_P0PM_1_S1_P0_eHcn4_1_ATACseq_SRR8368605_peak_95798	121	.	5.04	14.0081	12.1646	248
chr5	43093548	43094992	GSE124336_Fernandez_2019_GSM3529864_P0PM_1_S1_P0_eHcn4_1_ATACseq_SRR8368605_peak_95799	1351	.	22.111	137.969	135.185	1010
chr5	43102028	43102180	GSE124336_Fernandez_2019_GSM3529864_P0PM_1_S1_P0_eHcn4_1_ATACseq_SRR8368605_peak_95800	91	.	4.38968	10.9658	9.1848	61
chr5	43113338	43114217	GSE124336_Fernandez_2019_GSM3529864_P0PM_1_S1_P0_eHcn4_1_ATACseq_SRR8368605_peak_95801	479	.	11.0555	50.1903	47.939	531
chr5	43129732	43130512	GSE124336_Fernandez_2019_GSM3529864_P0PM_1_S1_P0_eHcn4_1_ATACseq_SRR8368605_peak_95802	299	.	8.29161	32.0768	29.9881	347
chr5	43133412	43134198	GSE124336_Fernandez_2019_GSM3529864_P0PM_1_S1_P0_eHcn4_1_ATACseq_SRR8368605_peak_95803	113	.	4.87742	13.226	11.3974	576
chr5	43134343	43135060	GSE124336_Fernandez_2019_GSM3529864_P0PM_1_S1_P0_eHcn4_1_ATACseq_SRR8368605_peak_95804	738	.	14.6323	76.3149	73.8813	312
chr5	43136238	43136764	GSE124336_Fernandez_2019_GSM3529864_P0PM_1_S1_P0_eHcn4_1_ATACseq_SRR8368605_peak_95805	77	.	4.06452	9.53581	7.78926	244
chr5	43152137	43153015	GSE124336_Fernandez_2019_GSM3529864_P0PM_1_S1_P0_eHcn4_1_ATACseq_SRR8368605_peak_95806	137	.	5.36516	15.6128	13.7404	702
chr5	43153186	43153391	GSE124336_Fernandez_2019_GSM3529864_P0PM_1_S1_P0_eHcn4_1_ATACseq_SRR8368605_peak_95807	46	.	3.25161	6.26535	4.61752	56
chr5	43218266	43219182	GSE124336_Fernandez_2019_GSM3529864_P0PM_1_S1_P0_eHcn4_1_ATACseq_SRR8368605_peak_95808	360	.	9.2671	38.2276	36.0784	705
chr5	43232063	43238460	GSE124336_Fernandez_2019_GSM3529864_P0PM_1_S1_P0_eHcn4_1_ATACseq_SRR8368605_peak_95809	3061	.	39.9948	310.035	306.105	921
chr5	43238844	43240252	GSE124336_Fernandez_2019_GSM3529864_P0PM_1_S1_P0_eHcn4_1_ATACseq_SRR8368605_peak_95810	1596	.	24.8748	162.608	159.693	811
chr5	43241585	43241787	GSE124336_Fernandez_2019_GSM3529864_P0PM_1_S1_P0_eHcn4_1_ATACseq_SRR8368605_peak_95811	29	.	2.76387	4.54313	2.96692	185
chr5	43246109	43249184	GSE124336_Fernandez_2019_GSM3529864_P0PM_1_S1_P0_eHcn4_1_ATACseq_SRR8368605_peak_95812	360	.	9.2671	38.2276	36.0784	1976
chr5	43257535	43257960	GSE124336_Fernandez_2019_GSM3529864_P0PM_1_S1_P0_eHcn4_1_ATACseq_SRR8368605_peak_95813	371	.	9.42968	39.2798	37.1209	180
chr5	43260766	43261546	GSE124336_Fernandez_2019_GSM3529864_P0PM_1_S1_P0_eHcn4_1_ATACseq_SRR8368605_peak_95814	106	.	4.71484	12.4579	10.6448	249
chr5	43261740	43262218	GSE124336_Fernandez_2019_GSM3529864_P0PM_1_S1_P0_eHcn4_1_ATACseq_SRR8368605_peak_95815	196	.	6.50323	21.6155	19.651	192
chr5	43263996	43264173	GSE124336_Fernandez_2019_GSM3529864_P0PM_1_S1_P0_eHcn4_1_ATACseq_SRR8368605_peak_95816	40	.	3.08903	5.66944	4.04416	131
chr5	43264810	43265023	GSE124336_Fernandez_2019_GSM3529864_P0PM_1_S1_P0_eHcn4_1_ATACseq_SRR8368605_peak_95817	99	.	4.55226	11.7044	9.90704	47
chr5	43271786	43272084	GSE124336_Fernandez_2019_GSM3529864_P0PM_1_S1_P0_eHcn4_1_ATACseq_SRR8368605_peak_95818	170	.	6.01548	18.9734	17.0468	199
chr5	43283173	43283434	GSE124336_Fernandez_2019_GSM3529864_P0PM_1_S1_P0_eHcn4_1_ATACseq_SRR8368605_peak_95819	46	.	3.25161	6.26535	4.61752	141
chr5	43283664	43284016	GSE124336_Fernandez_2019_GSM3529864_P0PM_1_S1_P0_eHcn4_1_ATACseq_SRR8368605_peak_95820	34	.	2.92645	5.09501	3.49355	22
chr5	43284854	43285002	GSE124336_Fernandez_2019_GSM3529864_P0PM_1_S1_P0_eHcn4_1_ATACseq_SRR8368605_peak_95821	24	.	2.60129	4.01495	2.46568	130
chr5	43285716	43285974	GSE124336_Fernandez_2019_GSM3529864_P0PM_1_S1_P0_eHcn4_1_ATACseq_SRR8368605_peak_95822	34	.	2.92645	5.09501	3.49355	173
chr5	43297254	43298059	GSE124336_Fernandez_2019_GSM3529864_P0PM_1_S1_P0_eHcn4_1_ATACseq_SRR8368605_peak_95823	1423	.	22.9239	145.125	142.303	405
chr5	43299001	43299201	GSE124336_Fernandez_2019_GSM3529864_P0PM_1_S1_P0_eHcn4_1_ATACseq_SRR8368605_peak_95824	29	.	2.76387	4.54313	2.96692	177
chr5	43303121	43303298	GSE124336_Fernandez_2019_GSM3529864_P0PM_1_S1_P0_eHcn4_1_ATACseq_SRR8368605_peak_95825	40	.	3.08903	5.66944	4.04416	126
chr5	43303455	43303743	GSE124336_Fernandez_2019_GSM3529864_P0PM_1_S1_P0_eHcn4_1_ATACseq_SRR8368605_peak_95826	58	.	3.57677	7.51782	5.82803	266
chr5	43308145	43308497	GSE124336_Fernandez_2019_GSM3529864_P0PM_1_S1_P0_eHcn4_1_ATACseq_SRR8368605_peak_95827	106	.	4.71484	12.4579	10.6448	210
chr5	43328516	43328772	GSE124336_Fernandez_2019_GSM3529864_P0PM_1_S1_P0_eHcn4_1_ATACseq_SRR8368605_peak_95828	46	.	3.25161	6.26535	4.61752	214
chr5	43338995	43339942	GSE124336_Fernandez_2019_GSM3529864_P0PM_1_S1_P0_eHcn4_1_ATACseq_SRR8368605_peak_95829	457	.	10.7303	47.9544	45.721	317
chr5	43354468	43356552	GSE124336_Fernandez_2019_GSM3529864_P0PM_1_S1_P0_eHcn4_1_ATACseq_SRR8368605_peak_95830	2585	.	35.28	262.087	258.555	912
chr5	43357216	43357726	GSE124336_Fernandez_2019_GSM3529864_P0PM_1_S1_P0_eHcn4_1_ATACseq_SRR8368605_peak_95831	371	.	9.42968	39.2798	37.1209	298
chr5	43360409	43360741	GSE124336_Fernandez_2019_GSM3529864_P0PM_1_S1_P0_eHcn4_1_ATACseq_SRR8368605_peak_95832	251	.	7.47871	27.181	25.1463	72
chr5	43379285	43380163	GSE124336_Fernandez_2019_GSM3529864_P0PM_1_S1_P0_eHcn4_1_ATACseq_SRR8368605_peak_95833	547	.	12.031	57.047	54.7437	614
chr5	43382268	43382430	GSE124336_Fernandez_2019_GSM3529864_P0PM_1_S1_P0_eHcn4_1_ATACseq_SRR8368605_peak_95834	19	.	2.43871	3.51174	1.99142	117
chr5	43385227	43385440	GSE124336_Fernandez_2019_GSM3529864_P0PM_1_S1_P0_eHcn4_1_ATACseq_SRR8368605_peak_95835	29	.	2.76387	4.54313	2.96692	61
chr5	43391631	43392099	GSE124336_Fernandez_2019_GSM3529864_P0PM_1_S1_P0_eHcn4_1_ATACseq_SRR8368605_peak_95836	641	.	13.3316	66.5125	64.1427	195
chr5	43392954	43393523	GSE124336_Fernandez_2019_GSM3529864_P0PM_1_S1_P0_eHcn4_1_ATACseq_SRR8368605_peak_95837	137	.	5.36516	15.6128	13.7404	464
chr5	43423008	43423475	GSE124336_Fernandez_2019_GSM3529864_P0PM_1_S1_P0_eHcn4_1_ATACseq_SRR8368605_peak_95838	582	.	12.5187	60.5549	58.2263	264
chr5	43456075	43456383	GSE124336_Fernandez_2019_GSM3529864_P0PM_1_S1_P0_eHcn4_1_ATACseq_SRR8368605_peak_95839	290	.	8.12903	31.0802	29.0019	220
chr5	43469044	43469208	GSE124336_Fernandez_2019_GSM3529864_P0PM_1_S1_P0_eHcn4_1_ATACseq_SRR8368605_peak_95840	34	.	2.92645	5.09501	3.49355	38
chr5	43539179	43539437	GSE124336_Fernandez_2019_GSM3529864_P0PM_1_S1_P0_eHcn4_1_ATACseq_SRR8368605_peak_95841	71	.	3.90194	8.84557	7.1172	122
chr5	43548168	43548356	GSE124336_Fernandez_2019_GSM3529864_P0PM_1_S1_P0_eHcn4_1_ATACseq_SRR8368605_peak_95842	24	.	2.60129	4.01495	2.46568	181
chr5	43561614	43562272	GSE124336_Fernandez_2019_GSM3529864_P0PM_1_S1_P0_eHcn4_1_ATACseq_SRR8368605_peak_95843	145	.	5.52774	16.4346	14.5482	157
chr5	43569970	43570279	GSE124336_Fernandez_2019_GSM3529864_P0PM_1_S1_P0_eHcn4_1_ATACseq_SRR8368605_peak_95844	40	.	3.08903	5.66944	4.04416	167
chr5	43586091	43586291	GSE124336_Fernandez_2019_GSM3529864_P0PM_1_S1_P0_eHcn4_1_ATACseq_SRR8368605_peak_95845	29	.	2.76387	4.54313	2.96692	192
chr5	43634663	43635066	GSE124336_Fernandez_2019_GSM3529864_P0PM_1_S1_P0_eHcn4_1_ATACseq_SRR8368605_peak_95846	196	.	6.50323	21.6155	19.651	171
chr5	43661674	43663695	GSE124336_Fernandez_2019_GSM3529864_P0PM_1_S1_P0_eHcn4_1_ATACseq_SRR8368605_peak_95847	1538	.	24.2245	156.733	153.85	683
chr5	43665107	43665904	GSE124336_Fernandez_2019_GSM3529864_P0PM_1_S1_P0_eHcn4_1_ATACseq_SRR8368605_peak_95848	1035	.	18.3716	106.124	103.514	272
chr5	43672154	43673379	GSE124336_Fernandez_2019_GSM3529864_P0PM_1_S1_P0_eHcn4_1_ATACseq_SRR8368605_peak_95849	1895	.	28.1264	192.637	189.557	125
chr5	43728423	43729016	GSE124336_Fernandez_2019_GSM3529864_P0PM_1_S1_P0_eHcn4_1_ATACseq_SRR8368605_peak_95850	153	.	5.69032	17.2689	15.3688	214
chr5	43776305	43777154	GSE124336_Fernandez_2019_GSM3529864_P0PM_1_S1_P0_eHcn4_1_ATACseq_SRR8368605_peak_95851	665	.	13.6568	68.9328	66.5469	274
chr5	43781267	43783012	GSE124336_Fernandez_2019_GSM3529864_P0PM_1_S1_P0_eHcn4_1_ATACseq_SRR8368605_peak_95852	1670	.	25.6877	170.014	167.06	1154
chr5	43807635	43808561	GSE124336_Fernandez_2019_GSM3529864_P0PM_1_S1_P0_eHcn4_1_ATACseq_SRR8368605_peak_95853	877	.	16.4206	90.2895	87.7703	547
chr5	43841247	43841603	GSE124336_Fernandez_2019_GSM3529864_P0PM_1_S1_P0_eHcn4_1_ATACseq_SRR8368605_peak_95854	162	.	5.8529	18.1152	16.2017	94
chr5	43859613	43860297	GSE124336_Fernandez_2019_GSM3529864_P0PM_1_S1_P0_eHcn4_1_ATACseq_SRR8368605_peak_95855	106	.	4.71484	12.4579	10.6448	294
chr5	43868753	43869439	GSE124336_Fernandez_2019_GSM3529864_P0PM_1_S1_P0_eHcn4_1_ATACseq_SRR8368605_peak_95856	99	.	4.55226	11.7044	9.90704	497
chr5	43894298	43894445	GSE124336_Fernandez_2019_GSM3529864_P0PM_1_S1_P0_eHcn4_1_ATACseq_SRR8368605_peak_95857	19	.	2.43871	3.51174	1.99142	127
chr5	43948138	43948567	GSE124336_Fernandez_2019_GSM3529864_P0PM_1_S1_P0_eHcn4_1_ATACseq_SRR8368605_peak_95858	64	.	3.73935	8.17267	6.46315	47
chr5	43948738	43949287	GSE124336_Fernandez_2019_GSM3529864_P0PM_1_S1_P0_eHcn4_1_ATACseq_SRR8368605_peak_95859	91	.	4.38968	10.9658	9.1848	430
chr5	44100482	44101841	GSE124336_Fernandez_2019_GSM3529864_P0PM_1_S1_P0_eHcn4_1_ATACseq_SRR8368605_peak_95860	290	.	8.12903	31.0802	29.0019	266
chr5	44203348	44203610	GSE124336_Fernandez_2019_GSM3529864_P0PM_1_S1_P0_eHcn4_1_ATACseq_SRR8368605_peak_95861	58	.	3.57677	7.51782	5.82803	157
chr5	44210441	44210613	GSE124336_Fernandez_2019_GSM3529864_P0PM_1_S1_P0_eHcn4_1_ATACseq_SRR8368605_peak_95862	52	.	3.41419	6.88177	5.21244	69
chr5	44224359	44224710	GSE124336_Fernandez_2019_GSM3529864_P0PM_1_S1_P0_eHcn4_1_ATACseq_SRR8368605_peak_95863	196	.	6.50323	21.6155	19.651	80
chr5	44225658	44227744	GSE124336_Fernandez_2019_GSM3529864_P0PM_1_S1_P0_eHcn4_1_ATACseq_SRR8368605_peak_95864	903	.	16.7458	92.8876	90.3532	1494
chr5	44239880	44240031	GSE124336_Fernandez_2019_GSM3529864_P0PM_1_S1_P0_eHcn4_1_ATACseq_SRR8368605_peak_95865	40	.	3.08903	5.66944	4.04416	44
chr5	44268631	44268802	GSE124336_Fernandez_2019_GSM3529864_P0PM_1_S1_P0_eHcn4_1_ATACseq_SRR8368605_peak_95866	137	.	5.36516	15.6128	13.7404	84
chr5	44284474	44284654	GSE124336_Fernandez_2019_GSM3529864_P0PM_1_S1_P0_eHcn4_1_ATACseq_SRR8368605_peak_95867	145	.	5.52774	16.4346	14.5482	75
chr5	44304317	44304576	GSE124336_Fernandez_2019_GSM3529864_P0PM_1_S1_P0_eHcn4_1_ATACseq_SRR8368605_peak_95868	106	.	4.71484	12.4579	10.6448	97
chr5	44395096	44395282	GSE124336_Fernandez_2019_GSM3529864_P0PM_1_S1_P0_eHcn4_1_ATACseq_SRR8368605_peak_95869	77	.	4.06452	9.53581	7.78926	113
chr5	44414094	44414947	GSE124336_Fernandez_2019_GSM3529864_P0PM_1_S1_P0_eHcn4_1_ATACseq_SRR8368605_peak_95870	877	.	16.4206	90.2895	87.7703	396
chr5	44416220	44416494	GSE124336_Fernandez_2019_GSM3529864_P0PM_1_S1_P0_eHcn4_1_ATACseq_SRR8368605_peak_95871	40	.	3.08903	5.66944	4.04416	187
chr5	44416766	44417566	GSE124336_Fernandez_2019_GSM3529864_P0PM_1_S1_P0_eHcn4_1_ATACseq_SRR8368605_peak_95872	435	.	10.4052	45.7446	43.5294	244
chr5	44427209	44427711	GSE124336_Fernandez_2019_GSM3529864_P0PM_1_S1_P0_eHcn4_1_ATACseq_SRR8368605_peak_95873	701	.	14.1445	72.6015	70.1917	379
chr5	44428243	44428463	GSE124336_Fernandez_2019_GSM3529864_P0PM_1_S1_P0_eHcn4_1_ATACseq_SRR8368605_peak_95874	64	.	3.73935	8.17267	6.46315	101
chr5	44525903	44526116	GSE124336_Fernandez_2019_GSM3529864_P0PM_1_S1_P0_eHcn4_1_ATACseq_SRR8368605_peak_95875	91	.	4.38968	10.9658	9.1848	78
chr5	44529603	44529770	GSE124336_Fernandez_2019_GSM3529864_P0PM_1_S1_P0_eHcn4_1_ATACseq_SRR8368605_peak_95876	40	.	3.08903	5.66944	4.04416	29
chr5	44579991	44580430	GSE124336_Fernandez_2019_GSM3529864_P0PM_1_S1_P0_eHcn4_1_ATACseq_SRR8368605_peak_95877	40	.	3.08903	5.66944	4.04416	74
chr5	44580723	44580878	GSE124336_Fernandez_2019_GSM3529864_P0PM_1_S1_P0_eHcn4_1_ATACseq_SRR8368605_peak_95878	52	.	3.41419	6.88177	5.21244	99
chr5	44688963	44689312	GSE124336_Fernandez_2019_GSM3529864_P0PM_1_S1_P0_eHcn4_1_ATACseq_SRR8368605_peak_95879	58	.	3.57677	7.51782	5.82803	283
chr5	44707208	44707377	GSE124336_Fernandez_2019_GSM3529864_P0PM_1_S1_P0_eHcn4_1_ATACseq_SRR8368605_peak_95880	58	.	3.57677	7.51782	5.82803	89
chr5	44711367	44711509	GSE124336_Fernandez_2019_GSM3529864_P0PM_1_S1_P0_eHcn4_1_ATACseq_SRR8368605_peak_95881	46	.	3.25161	6.26535	4.61752	18
chr5	44728249	44728395	GSE124336_Fernandez_2019_GSM3529864_P0PM_1_S1_P0_eHcn4_1_ATACseq_SRR8368605_peak_95882	46	.	3.25161	6.26535	4.61752	48
chr5	44765083	44765265	GSE124336_Fernandez_2019_GSM3529864_P0PM_1_S1_P0_eHcn4_1_ATACseq_SRR8368605_peak_95883	46	.	3.25161	6.26535	4.61752	69
chr5	44799426	44799683	GSE124336_Fernandez_2019_GSM3529864_P0PM_1_S1_P0_eHcn4_1_ATACseq_SRR8368605_peak_95884	64	.	3.73935	8.17267	6.46315	213
chr5	45292358	45292765	GSE124336_Fernandez_2019_GSM3529864_P0PM_1_S1_P0_eHcn4_1_ATACseq_SRR8368605_peak_95885	242	.	7.31613	26.229	24.2054	172
chr5	45402770	45402913	GSE124336_Fernandez_2019_GSM3529864_P0PM_1_S1_P0_eHcn4_1_ATACseq_SRR8368605_peak_95886	129	.	5.20258	14.8039	12.9457	53
chr5	45424253	45424684	GSE124336_Fernandez_2019_GSM3529864_P0PM_1_S1_P0_eHcn4_1_ATACseq_SRR8368605_peak_95887	153	.	5.69032	17.2689	15.3688	190
chr5	45439006	45439352	GSE124336_Fernandez_2019_GSM3529864_P0PM_1_S1_P0_eHcn4_1_ATACseq_SRR8368605_peak_95888	196	.	6.50323	21.6155	19.651	280
chr5	45440985	45441887	GSE124336_Fernandez_2019_GSM3529864_P0PM_1_S1_P0_eHcn4_1_ATACseq_SRR8368605_peak_95889	788	.	15.2826	81.333	78.8679	409
chr5	45449133	45450923	GSE124336_Fernandez_2019_GSM3529864_P0PM_1_S1_P0_eHcn4_1_ATACseq_SRR8368605_peak_95890	3722	.	46.3355	376.828	372.262	1267
chr5	45476257	45476870	GSE124336_Fernandez_2019_GSM3529864_P0PM_1_S1_P0_eHcn4_1_ATACseq_SRR8368605_peak_95891	329	.	8.77935	35.1165	32.997	298
chr5	45492872	45494853	GSE124336_Fernandez_2019_GSM3529864_P0PM_1_S1_P0_eHcn4_1_ATACseq_SRR8368605_peak_95892	2537	.	34.7923	257.219	253.723	471
chr5	45519835	45520973	GSE124336_Fernandez_2019_GSM3529864_P0PM_1_S1_P0_eHcn4_1_ATACseq_SRR8368605_peak_95893	1408	.	22.7613	143.688	140.873	487
chr5	45577612	45577938	GSE124336_Fernandez_2019_GSM3529864_P0PM_1_S1_P0_eHcn4_1_ATACseq_SRR8368605_peak_95894	137	.	5.36516	15.6128	13.7404	213
chr5	45638930	45639749	GSE124336_Fernandez_2019_GSM3529864_P0PM_1_S1_P0_eHcn4_1_ATACseq_SRR8368605_peak_95895	129	.	5.20258	14.8039	12.9457	493
chr5	45668432	45670315	GSE124336_Fernandez_2019_GSM3529864_P0PM_1_S1_P0_eHcn4_1_ATACseq_SRR8368605_peak_95896	2928	.	38.6942	296.652	292.84	1397
chr5	45855592	45858533	GSE124336_Fernandez_2019_GSM3529864_P0PM_1_S1_P0_eHcn4_1_ATACseq_SRR8368605_peak_95897	3844	.	47.4735	389.072	384.41	2286
chr5	45875587	45875802	GSE124336_Fernandez_2019_GSM3529864_P0PM_1_S1_P0_eHcn4_1_ATACseq_SRR8368605_peak_95898	77	.	4.06452	9.53581	7.78926	54
chr5	45896263	45896482	GSE124336_Fernandez_2019_GSM3529864_P0PM_1_S1_P0_eHcn4_1_ATACseq_SRR8368605_peak_95899	40	.	3.08903	5.66944	4.04416	167
chr5	45926024	45926337	GSE124336_Fernandez_2019_GSM3529864_P0PM_1_S1_P0_eHcn4_1_ATACseq_SRR8368605_peak_95900	77	.	4.06452	9.53581	7.78926	133
chr5	46002017	46002289	GSE124336_Fernandez_2019_GSM3529864_P0PM_1_S1_P0_eHcn4_1_ATACseq_SRR8368605_peak_95901	99	.	4.55226	11.7044	9.90704	127
chr5	46033061	46033516	GSE124336_Fernandez_2019_GSM3529864_P0PM_1_S1_P0_eHcn4_1_ATACseq_SRR8368605_peak_95902	309	.	8.45419	33.0818	30.9827	201
chr5	46138970	46139288	GSE124336_Fernandez_2019_GSM3529864_P0PM_1_S1_P0_eHcn4_1_ATACseq_SRR8368605_peak_95903	34	.	2.92645	5.09501	3.49355	105
chr5	46203814	46204320	GSE124336_Fernandez_2019_GSM3529864_P0PM_1_S1_P0_eHcn4_1_ATACseq_SRR8368605_peak_95904	84	.	4.2271	10.2428	8.4787	79
chr5	46209027	46209514	GSE124336_Fernandez_2019_GSM3529864_P0PM_1_S1_P0_eHcn4_1_ATACseq_SRR8368605_peak_95905	299	.	8.29161	32.0768	29.9881	284
chr5	46229857	46230162	GSE124336_Fernandez_2019_GSM3529864_P0PM_1_S1_P0_eHcn4_1_ATACseq_SRR8368605_peak_95906	129	.	5.20258	14.8039	12.9457	73
chr5	46347384	46347838	GSE124336_Fernandez_2019_GSM3529864_P0PM_1_S1_P0_eHcn4_1_ATACseq_SRR8368605_peak_95907	392	.	9.75484	41.4064	39.2284	179
chr5	46488514	46489024	GSE124336_Fernandez_2019_GSM3529864_P0PM_1_S1_P0_eHcn4_1_ATACseq_SRR8368605_peak_95908	280	.	7.96645	30.0921	28.0245	295
chr5	46660527	46660967	GSE124336_Fernandez_2019_GSM3529864_P0PM_1_S1_P0_eHcn4_1_ATACseq_SRR8368605_peak_95909	52	.	3.41419	6.88177	5.21244	36
chr5	46672417	46672564	GSE124336_Fernandez_2019_GSM3529864_P0PM_1_S1_P0_eHcn4_1_ATACseq_SRR8368605_peak_95910	46	.	3.25161	6.26535	4.61752	66
chr5	46756259	46756904	GSE124336_Fernandez_2019_GSM3529864_P0PM_1_S1_P0_eHcn4_1_ATACseq_SRR8368605_peak_95911	205	.	6.66581	22.5179	20.5412	259
chr5	46757504	46758540	GSE124336_Fernandez_2019_GSM3529864_P0PM_1_S1_P0_eHcn4_1_ATACseq_SRR8368605_peak_95912	929	.	17.071	95.5025	92.953	640
chr5	46790624	46790942	GSE124336_Fernandez_2019_GSM3529864_P0PM_1_S1_P0_eHcn4_1_ATACseq_SRR8368605_peak_95913	129	.	5.20258	14.8039	12.9457	167
chr5	46791119	46791321	GSE124336_Fernandez_2019_GSM3529864_P0PM_1_S1_P0_eHcn4_1_ATACseq_SRR8368605_peak_95914	52	.	3.41419	6.88177	5.21244	153
chr5	46960767	46961185	GSE124336_Fernandez_2019_GSM3529864_P0PM_1_S1_P0_eHcn4_1_ATACseq_SRR8368605_peak_95915	350	.	9.10452	37.1828	35.0435	165
chr5	47240262	47240906	GSE124336_Fernandez_2019_GSM3529864_P0PM_1_S1_P0_eHcn4_1_ATACseq_SRR8368605_peak_95916	46	.	3.25161	6.26535	4.61752	571
chr5	47254986	47255244	GSE124336_Fernandez_2019_GSM3529864_P0PM_1_S1_P0_eHcn4_1_ATACseq_SRR8368605_peak_95917	71	.	3.90194	8.84557	7.1172	98
chr5	47273808	47274470	GSE124336_Fernandez_2019_GSM3529864_P0PM_1_S1_P0_eHcn4_1_ATACseq_SRR8368605_peak_95918	162	.	5.8529	18.1152	16.2017	291
chr5	47279752	47279916	GSE124336_Fernandez_2019_GSM3529864_P0PM_1_S1_P0_eHcn4_1_ATACseq_SRR8368605_peak_95919	40	.	3.08903	5.66944	4.04416	132
chr5	47299683	47299895	GSE124336_Fernandez_2019_GSM3529864_P0PM_1_S1_P0_eHcn4_1_ATACseq_SRR8368605_peak_95920	84	.	4.2271	10.2428	8.4787	97
chr5	47431919	47432061	GSE124336_Fernandez_2019_GSM3529864_P0PM_1_S1_P0_eHcn4_1_ATACseq_SRR8368605_peak_95921	19	.	2.43871	3.51174	1.99142	9
chr5	47772659	47773127	GSE124336_Fernandez_2019_GSM3529864_P0PM_1_S1_P0_eHcn4_1_ATACseq_SRR8368605_peak_95922	145	.	5.52774	16.4346	14.5482	275
chr5	47869505	47870008	GSE124336_Fernandez_2019_GSM3529864_P0PM_1_S1_P0_eHcn4_1_ATACseq_SRR8368605_peak_95923	162	.	5.8529	18.1152	16.2017	397
chr5	47979443	47979727	GSE124336_Fernandez_2019_GSM3529864_P0PM_1_S1_P0_eHcn4_1_ATACseq_SRR8368605_peak_95924	242	.	7.31613	26.229	24.2054	100
chr5	47982646	47983884	GSE124336_Fernandez_2019_GSM3529864_P0PM_1_S1_P0_eHcn4_1_ATACseq_SRR8368605_peak_95925	1309	.	21.6232	133.713	130.952	460
chr5	47984032	47986567	GSE124336_Fernandez_2019_GSM3529864_P0PM_1_S1_P0_eHcn4_1_ATACseq_SRR8368605_peak_95926	214	.	6.82839	23.4307	21.442	2239
chr5	48126181	48126391	GSE124336_Fernandez_2019_GSM3529864_P0PM_1_S1_P0_eHcn4_1_ATACseq_SRR8368605_peak_95927	137	.	5.36516	15.6128	13.7404	83
chr5	48136709	48136859	GSE124336_Fernandez_2019_GSM3529864_P0PM_1_S1_P0_eHcn4_1_ATACseq_SRR8368605_peak_95928	64	.	3.73935	8.17267	6.46315	56
chr5	48240886	48241056	GSE124336_Fernandez_2019_GSM3529864_P0PM_1_S1_P0_eHcn4_1_ATACseq_SRR8368605_peak_95929	360	.	9.2671	38.2276	36.0784	56
chr5	48285707	48286449	GSE124336_Fernandez_2019_GSM3529864_P0PM_1_S1_P0_eHcn4_1_ATACseq_SRR8368605_peak_95930	299	.	8.29161	32.0768	29.9881	562
chr5	48300900	48302450	GSE124336_Fernandez_2019_GSM3529864_P0PM_1_S1_P0_eHcn4_1_ATACseq_SRR8368605_peak_95931	1835	.	27.4761	186.547	183.501	520
chr5	48343596	48344039	GSE124336_Fernandez_2019_GSM3529864_P0PM_1_S1_P0_eHcn4_1_ATACseq_SRR8368605_peak_95932	84	.	4.2271	10.2428	8.4787	160
chr5	48345257	48345918	GSE124336_Fernandez_2019_GSM3529864_P0PM_1_S1_P0_eHcn4_1_ATACseq_SRR8368605_peak_95933	329	.	8.77935	35.1165	32.997	589
chr5	48372042	48372651	GSE124336_Fernandez_2019_GSM3529864_P0PM_1_S1_P0_eHcn4_1_ATACseq_SRR8368605_peak_95934	1941	.	28.6142	197.231	194.124	333
chr5	48399489	48400480	GSE124336_Fernandez_2019_GSM3529864_P0PM_1_S1_P0_eHcn4_1_ATACseq_SRR8368605_peak_95935	641	.	13.3316	66.5125	64.1427	503
chr5	48509151	48509817	GSE124336_Fernandez_2019_GSM3529864_P0PM_1_S1_P0_eHcn4_1_ATACseq_SRR8368605_peak_95936	145	.	5.52774	16.4346	14.5482	282
chr5	48779559	48779814	GSE124336_Fernandez_2019_GSM3529864_P0PM_1_S1_P0_eHcn4_1_ATACseq_SRR8368605_peak_95937	77	.	4.06452	9.53581	7.78926	152
chr5	49090271	49090729	GSE124336_Fernandez_2019_GSM3529864_P0PM_1_S1_P0_eHcn4_1_ATACseq_SRR8368605_peak_95938	413	.	10.08	43.5617	41.3648	90
chr5	49150360	49150720	GSE124336_Fernandez_2019_GSM3529864_P0PM_1_S1_P0_eHcn4_1_ATACseq_SRR8368605_peak_95939	137	.	5.36516	15.6128	13.7404	269
chr5	49259276	49259794	GSE124336_Fernandez_2019_GSM3529864_P0PM_1_S1_P0_eHcn4_1_ATACseq_SRR8368605_peak_95940	329	.	8.77935	35.1165	32.997	215
chr5	49285552	49285694	GSE124336_Fernandez_2019_GSM3529864_P0PM_1_S1_P0_eHcn4_1_ATACseq_SRR8368605_peak_95941	34	.	2.92645	5.09501	3.49355	58
chr5	49291803	49292640	GSE124336_Fernandez_2019_GSM3529864_P0PM_1_S1_P0_eHcn4_1_ATACseq_SRR8368605_peak_95942	968	.	17.5587	99.4556	96.8832	286
chr5	49295667	49295984	GSE124336_Fernandez_2019_GSM3529864_P0PM_1_S1_P0_eHcn4_1_ATACseq_SRR8368605_peak_95943	99	.	4.55226	11.7044	9.90704	119
chr5	49333380	49333530	GSE124336_Fernandez_2019_GSM3529864_P0PM_1_S1_P0_eHcn4_1_ATACseq_SRR8368605_peak_95944	121	.	5.04	14.0081	12.1646	94
chr5	49350516	49350841	GSE124336_Fernandez_2019_GSM3529864_P0PM_1_S1_P0_eHcn4_1_ATACseq_SRR8368605_peak_95945	319	.	8.61677	34.0951	31.9858	224
chr5	49480150	49480375	GSE124336_Fernandez_2019_GSM3529864_P0PM_1_S1_P0_eHcn4_1_ATACseq_SRR8368605_peak_95946	84	.	4.2271	10.2428	8.4787	111
chr5	49524589	49525674	GSE124336_Fernandez_2019_GSM3529864_P0PM_1_S1_P0_eHcn4_1_ATACseq_SRR8368605_peak_95947	360	.	9.2671	38.2276	36.0784	335
chr5	49529455	49529648	GSE124336_Fernandez_2019_GSM3529864_P0PM_1_S1_P0_eHcn4_1_ATACseq_SRR8368605_peak_95948	91	.	4.38968	10.9658	9.1848	76
chr5	49639770	49640118	GSE124336_Fernandez_2019_GSM3529864_P0PM_1_S1_P0_eHcn4_1_ATACseq_SRR8368605_peak_95949	46	.	3.25161	6.26535	4.61752	216
chr5	49961905	49962253	GSE124336_Fernandez_2019_GSM3529864_P0PM_1_S1_P0_eHcn4_1_ATACseq_SRR8368605_peak_95950	196	.	6.50323	21.6155	19.651	61
chr5	49965926	49966101	GSE124336_Fernandez_2019_GSM3529864_P0PM_1_S1_P0_eHcn4_1_ATACseq_SRR8368605_peak_95951	29	.	2.76387	4.54313	2.96692	76
chr5	49966260	49966452	GSE124336_Fernandez_2019_GSM3529864_P0PM_1_S1_P0_eHcn4_1_ATACseq_SRR8368605_peak_95952	46	.	3.25161	6.26535	4.61752	102
chr5	49967779	49968011	GSE124336_Fernandez_2019_GSM3529864_P0PM_1_S1_P0_eHcn4_1_ATACseq_SRR8368605_peak_95953	91	.	4.38968	10.9658	9.1848	144
chr5	49975996	49976301	GSE124336_Fernandez_2019_GSM3529864_P0PM_1_S1_P0_eHcn4_1_ATACseq_SRR8368605_peak_95954	205	.	6.66581	22.5179	20.5412	262
chr5	49990980	49991331	GSE124336_Fernandez_2019_GSM3529864_P0PM_1_S1_P0_eHcn4_1_ATACseq_SRR8368605_peak_95955	58	.	3.57677	7.51782	5.82803	80
chr5	49994064	49994217	GSE124336_Fernandez_2019_GSM3529864_P0PM_1_S1_P0_eHcn4_1_ATACseq_SRR8368605_peak_95956	71	.	3.90194	8.84557	7.1172	50
chr5	49995758	49996004	GSE124336_Fernandez_2019_GSM3529864_P0PM_1_S1_P0_eHcn4_1_ATACseq_SRR8368605_peak_95957	40	.	3.08903	5.66944	4.04416	32
chr5	49996466	49997159	GSE124336_Fernandez_2019_GSM3529864_P0PM_1_S1_P0_eHcn4_1_ATACseq_SRR8368605_peak_95958	582	.	12.5187	60.5549	58.2263	199
chr5	49998598	49999345	GSE124336_Fernandez_2019_GSM3529864_P0PM_1_S1_P0_eHcn4_1_ATACseq_SRR8368605_peak_95959	360	.	9.2671	38.2276	36.0784	295
chr5	49999967	50000203	GSE124336_Fernandez_2019_GSM3529864_P0PM_1_S1_P0_eHcn4_1_ATACseq_SRR8368605_peak_95960	19	.	2.43871	3.51174	1.99142	73
chr5	50007064	50007675	GSE124336_Fernandez_2019_GSM3529864_P0PM_1_S1_P0_eHcn4_1_ATACseq_SRR8368605_peak_95961	392	.	9.75484	41.4064	39.2284	293
chr5	50024236	50024382	GSE124336_Fernandez_2019_GSM3529864_P0PM_1_S1_P0_eHcn4_1_ATACseq_SRR8368605_peak_95962	40	.	3.08903	5.66944	4.04416	92
chr5	50027120	50028136	GSE124336_Fernandez_2019_GSM3529864_P0PM_1_S1_P0_eHcn4_1_ATACseq_SRR8368605_peak_95963	205	.	6.66581	22.5179	20.5412	594
chr5	50032132	50032840	GSE124336_Fernandez_2019_GSM3529864_P0PM_1_S1_P0_eHcn4_1_ATACseq_SRR8368605_peak_95964	513	.	11.5432	53.5914	51.3139	422
chr5	50033766	50035393	GSE124336_Fernandez_2019_GSM3529864_P0PM_1_S1_P0_eHcn4_1_ATACseq_SRR8368605_peak_95965	1611	.	25.0374	164.084	161.161	654
chr5	50036645	50036799	GSE124336_Fernandez_2019_GSM3529864_P0PM_1_S1_P0_eHcn4_1_ATACseq_SRR8368605_peak_95966	52	.	3.41419	6.88177	5.21244	108
chr5	50037442	50037809	GSE124336_Fernandez_2019_GSM3529864_P0PM_1_S1_P0_eHcn4_1_ATACseq_SRR8368605_peak_95967	162	.	5.8529	18.1152	16.2017	113
chr5	50048520	50049321	GSE124336_Fernandez_2019_GSM3529864_P0PM_1_S1_P0_eHcn4_1_ATACseq_SRR8368605_peak_95968	629	.	13.169	65.3102	62.9485	626
chr5	50055395	50055613	GSE124336_Fernandez_2019_GSM3529864_P0PM_1_S1_P0_eHcn4_1_ATACseq_SRR8368605_peak_95969	46	.	3.25161	6.26535	4.61752	56
chr5	50057664	50059592	GSE124336_Fernandez_2019_GSM3529864_P0PM_1_S1_P0_eHcn4_1_ATACseq_SRR8368605_peak_95970	955	.	17.3961	98.1339	95.5691	1393
chr5	50063187	50063508	GSE124336_Fernandez_2019_GSM3529864_P0PM_1_S1_P0_eHcn4_1_ATACseq_SRR8368605_peak_95971	153	.	5.69032	17.2689	15.3688	173
chr5	50074274	50074413	GSE124336_Fernandez_2019_GSM3529864_P0PM_1_S1_P0_eHcn4_1_ATACseq_SRR8368605_peak_95972	52	.	3.41419	6.88177	5.21244	99
chr5	50146966	50147526	GSE124336_Fernandez_2019_GSM3529864_P0PM_1_S1_P0_eHcn4_1_ATACseq_SRR8368605_peak_95973	280	.	7.96645	30.0921	28.0245	174
chr5	50202483	50203138	GSE124336_Fernandez_2019_GSM3529864_P0PM_1_S1_P0_eHcn4_1_ATACseq_SRR8368605_peak_95974	153	.	5.69032	17.2689	15.3688	406
chr5	50221339	50221682	GSE124336_Fernandez_2019_GSM3529864_P0PM_1_S1_P0_eHcn4_1_ATACseq_SRR8368605_peak_95975	309	.	8.45419	33.0818	30.9827	186
chr5	50697529	50697735	GSE124336_Fernandez_2019_GSM3529864_P0PM_1_S1_P0_eHcn4_1_ATACseq_SRR8368605_peak_95976	24	.	2.60129	4.01495	2.46568	9
chr5	50702098	50702263	GSE124336_Fernandez_2019_GSM3529864_P0PM_1_S1_P0_eHcn4_1_ATACseq_SRR8368605_peak_95977	58	.	3.57677	7.51782	5.82803	37
chr5	50771125	50771589	GSE124336_Fernandez_2019_GSM3529864_P0PM_1_S1_P0_eHcn4_1_ATACseq_SRR8368605_peak_95978	77	.	4.06452	9.53581	7.78926	312
chr5	51039559	51039865	GSE124336_Fernandez_2019_GSM3529864_P0PM_1_S1_P0_eHcn4_1_ATACseq_SRR8368605_peak_95979	319	.	8.61677	34.0951	31.9858	224
chr5	51045836	51045992	GSE124336_Fernandez_2019_GSM3529864_P0PM_1_S1_P0_eHcn4_1_ATACseq_SRR8368605_peak_95980	34	.	2.92645	5.09501	3.49355	103
chr5	51095868	51096227	GSE124336_Fernandez_2019_GSM3529864_P0PM_1_S1_P0_eHcn4_1_ATACseq_SRR8368605_peak_95981	329	.	8.77935	35.1165	32.997	154
chr5	51123700	51123935	GSE124336_Fernandez_2019_GSM3529864_P0PM_1_S1_P0_eHcn4_1_ATACseq_SRR8368605_peak_95982	52	.	3.41419	6.88177	5.21244	54
chr5	51125055	51125650	GSE124336_Fernandez_2019_GSM3529864_P0PM_1_S1_P0_eHcn4_1_ATACseq_SRR8368605_peak_95983	309	.	8.45419	33.0818	30.9827	266
chr5	51329621	51330158	GSE124336_Fernandez_2019_GSM3529864_P0PM_1_S1_P0_eHcn4_1_ATACseq_SRR8368605_peak_95984	58	.	3.57677	7.51782	5.82803	456
chr5	51348282	51348877	GSE124336_Fernandez_2019_GSM3529864_P0PM_1_S1_P0_eHcn4_1_ATACseq_SRR8368605_peak_95985	653	.	13.4942	67.72	65.3422	208
chr5	51350639	51350816	GSE124336_Fernandez_2019_GSM3529864_P0PM_1_S1_P0_eHcn4_1_ATACseq_SRR8368605_peak_95986	52	.	3.41419	6.88177	5.21244	131
chr5	51396319	51396906	GSE124336_Fernandez_2019_GSM3529864_P0PM_1_S1_P0_eHcn4_1_ATACseq_SRR8368605_peak_95987	402	.	9.91742	42.4805	40.2931	322
chr5	51398038	51398224	GSE124336_Fernandez_2019_GSM3529864_P0PM_1_S1_P0_eHcn4_1_ATACseq_SRR8368605_peak_95988	84	.	4.2271	10.2428	8.4787	64
chr5	51398462	51398612	GSE124336_Fernandez_2019_GSM3529864_P0PM_1_S1_P0_eHcn4_1_ATACseq_SRR8368605_peak_95989	91	.	4.38968	10.9658	9.1848	52
chr5	51412228	51412812	GSE124336_Fernandez_2019_GSM3529864_P0PM_1_S1_P0_eHcn4_1_ATACseq_SRR8368605_peak_95990	319	.	8.61677	34.0951	31.9858	376
chr5	51439540	51440572	GSE124336_Fernandez_2019_GSM3529864_P0PM_1_S1_P0_eHcn4_1_ATACseq_SRR8368605_peak_95991	1380	.	22.4361	140.822	138.023	475
chr5	51450268	51450638	GSE124336_Fernandez_2019_GSM3529864_P0PM_1_S1_P0_eHcn4_1_ATACseq_SRR8368605_peak_95992	29	.	2.76387	4.54313	2.96692	295
chr5	51451421	51451574	GSE124336_Fernandez_2019_GSM3529864_P0PM_1_S1_P0_eHcn4_1_ATACseq_SRR8368605_peak_95993	24	.	2.60129	4.01495	2.46568	5
chr5	51451977	51452521	GSE124336_Fernandez_2019_GSM3529864_P0PM_1_S1_P0_eHcn4_1_ATACseq_SRR8368605_peak_95994	381	.	9.59226	40.3395	38.171	228
chr5	51453984	51454166	GSE124336_Fernandez_2019_GSM3529864_P0PM_1_S1_P0_eHcn4_1_ATACseq_SRR8368605_peak_95995	29	.	2.76387	4.54313	2.96692	103
chr5	51465614	51466794	GSE124336_Fernandez_2019_GSM3529864_P0PM_1_S1_P0_eHcn4_1_ATACseq_SRR8368605_peak_95996	446	.	10.5677	46.8462	44.6219	620
chr5	51474722	51475665	GSE124336_Fernandez_2019_GSM3529864_P0PM_1_S1_P0_eHcn4_1_ATACseq_SRR8368605_peak_95997	424	.	10.2426	44.6497	42.4436	584
chr5	51476392	51477962	GSE124336_Fernandez_2019_GSM3529864_P0PM_1_S1_P0_eHcn4_1_ATACseq_SRR8368605_peak_95998	1075	.	18.8594	110.171	107.538	963
chr5	51478194	51479075	GSE124336_Fernandez_2019_GSM3529864_P0PM_1_S1_P0_eHcn4_1_ATACseq_SRR8368605_peak_95999	137	.	5.36516	15.6128	13.7404	622
chr5	51479345	51480181	GSE124336_Fernandez_2019_GSM3529864_P0PM_1_S1_P0_eHcn4_1_ATACseq_SRR8368605_peak_96000	340	.	8.94193	36.1457	34.0163	700
chr5	51483989	51484159	GSE124336_Fernandez_2019_GSM3529864_P0PM_1_S1_P0_eHcn4_1_ATACseq_SRR8368605_peak_96001	15	.	2.27613	3.0349	1.54584	87
chr5	51492175	51492376	GSE124336_Fernandez_2019_GSM3529864_P0PM_1_S1_P0_eHcn4_1_ATACseq_SRR8368605_peak_96002	64	.	3.73935	8.17267	6.46315	165
chr5	51505143	51505324	GSE124336_Fernandez_2019_GSM3529864_P0PM_1_S1_P0_eHcn4_1_ATACseq_SRR8368605_peak_96003	34	.	2.92645	5.09501	3.49355	53
chr5	51508667	51508885	GSE124336_Fernandez_2019_GSM3529864_P0PM_1_S1_P0_eHcn4_1_ATACseq_SRR8368605_peak_96004	64	.	3.73935	8.17267	6.46315	171
chr5	51511310	51512259	GSE124336_Fernandez_2019_GSM3529864_P0PM_1_S1_P0_eHcn4_1_ATACseq_SRR8368605_peak_96005	270	.	7.80387	29.1128	27.056	680
chr5	51517349	51518679	GSE124336_Fernandez_2019_GSM3529864_P0PM_1_S1_P0_eHcn4_1_ATACseq_SRR8368605_peak_96006	1670	.	25.6877	170.014	167.06	613
chr5	51519688	51520396	GSE124336_Fernandez_2019_GSM3529864_P0PM_1_S1_P0_eHcn4_1_ATACseq_SRR8368605_peak_96007	58	.	3.57677	7.51782	5.82803	667
chr5	51520690	51521232	GSE124336_Fernandez_2019_GSM3529864_P0PM_1_S1_P0_eHcn4_1_ATACseq_SRR8368605_peak_96008	106	.	4.71484	12.4579	10.6448	337
chr5	51527493	51532504	GSE124336_Fernandez_2019_GSM3529864_P0PM_1_S1_P0_eHcn4_1_ATACseq_SRR8368605_peak_96009	1451	.	23.249	148.009	145.172	2151
chr5	51533645	51535469	GSE124336_Fernandez_2019_GSM3529864_P0PM_1_S1_P0_eHcn4_1_ATACseq_SRR8368605_peak_96010	350	.	9.10452	37.1828	35.0435	1478
chr5	51535880	51536228	GSE124336_Fernandez_2019_GSM3529864_P0PM_1_S1_P0_eHcn4_1_ATACseq_SRR8368605_peak_96011	52	.	3.41419	6.88177	5.21244	172
chr5	51536403	51539025	GSE124336_Fernandez_2019_GSM3529864_P0PM_1_S1_P0_eHcn4_1_ATACseq_SRR8368605_peak_96012	457	.	10.7303	47.9544	45.721	771
chr5	51539231	51539822	GSE124336_Fernandez_2019_GSM3529864_P0PM_1_S1_P0_eHcn4_1_ATACseq_SRR8368605_peak_96013	46	.	3.25161	6.26535	4.61752	293
chr5	51540702	51541779	GSE124336_Fernandez_2019_GSM3529864_P0PM_1_S1_P0_eHcn4_1_ATACseq_SRR8368605_peak_96014	468	.	10.8929	49.0692	46.8268	236
chr5	51542660	51543418	GSE124336_Fernandez_2019_GSM3529864_P0PM_1_S1_P0_eHcn4_1_ATACseq_SRR8368605_peak_96015	788	.	15.2826	81.333	78.8679	312
chr5	51544059	51544751	GSE124336_Fernandez_2019_GSM3529864_P0PM_1_S1_P0_eHcn4_1_ATACseq_SRR8368605_peak_96016	260	.	7.64129	28.1424	26.0965	157
chr5	51545005	51547303	GSE124336_Fernandez_2019_GSM3529864_P0PM_1_S1_P0_eHcn4_1_ATACseq_SRR8368605_peak_96017	1451	.	23.249	148.009	145.172	2038
chr5	51547443	51549483	GSE124336_Fernandez_2019_GSM3529864_P0PM_1_S1_P0_eHcn4_1_ATACseq_SRR8368605_peak_96018	260	.	7.64129	28.1424	26.0965	1258
chr5	51549875	51554417	GSE124336_Fernandez_2019_GSM3529864_P0PM_1_S1_P0_eHcn4_1_ATACseq_SRR8368605_peak_96019	2780	.	37.231	281.736	278.05	4024
chr5	51554681	51555179	GSE124336_Fernandez_2019_GSM3529864_P0PM_1_S1_P0_eHcn4_1_ATACseq_SRR8368605_peak_96020	129	.	5.20258	14.8039	12.9457	253
chr5	51556146	51556699	GSE124336_Fernandez_2019_GSM3529864_P0PM_1_S1_P0_eHcn4_1_ATACseq_SRR8368605_peak_96021	121	.	5.04	14.0081	12.1646	242
chr5	51556892	51557119	GSE124336_Fernandez_2019_GSM3529864_P0PM_1_S1_P0_eHcn4_1_ATACseq_SRR8368605_peak_96022	71	.	3.90194	8.84557	7.1172	56
chr5	51566283	51566442	GSE124336_Fernandez_2019_GSM3529864_P0PM_1_S1_P0_eHcn4_1_ATACseq_SRR8368605_peak_96023	19	.	2.43871	3.51174	1.99142	3
chr5	51567429	51568837	GSE124336_Fernandez_2019_GSM3529864_P0PM_1_S1_P0_eHcn4_1_ATACseq_SRR8368605_peak_96024	776	.	15.12	80.0714	77.6142	720
chr5	51571615	51571941	GSE124336_Fernandez_2019_GSM3529864_P0PM_1_S1_P0_eHcn4_1_ATACseq_SRR8368605_peak_96025	99	.	4.55226	11.7044	9.90704	259
chr5	51582457	51583226	GSE124336_Fernandez_2019_GSM3529864_P0PM_1_S1_P0_eHcn4_1_ATACseq_SRR8368605_peak_96026	251	.	7.47871	27.181	25.1463	340
chr5	51590963	51592840	GSE124336_Fernandez_2019_GSM3529864_P0PM_1_S1_P0_eHcn4_1_ATACseq_SRR8368605_peak_96027	1804	.	27.151	183.518	180.489	752
chr5	51594060	51594229	GSE124336_Fernandez_2019_GSM3529864_P0PM_1_S1_P0_eHcn4_1_ATACseq_SRR8368605_peak_96028	29	.	2.76387	4.54313	2.96692	11
chr5	51595630	51595947	GSE124336_Fernandez_2019_GSM3529864_P0PM_1_S1_P0_eHcn4_1_ATACseq_SRR8368605_peak_96029	270	.	7.80387	29.1128	27.056	183
chr5	51598883	51600214	GSE124336_Fernandez_2019_GSM3529864_P0PM_1_S1_P0_eHcn4_1_ATACseq_SRR8368605_peak_96030	2505	.	34.4671	253.984	250.512	825
chr5	51600606	51601441	GSE124336_Fernandez_2019_GSM3529864_P0PM_1_S1_P0_eHcn4_1_ATACseq_SRR8368605_peak_96031	179	.	6.17806	19.843	17.9035	600
chr5	51608043	51608436	GSE124336_Fernandez_2019_GSM3529864_P0PM_1_S1_P0_eHcn4_1_ATACseq_SRR8368605_peak_96032	64	.	3.73935	8.17267	6.46315	200
chr5	51659778	51660101	GSE124336_Fernandez_2019_GSM3529864_P0PM_1_S1_P0_eHcn4_1_ATACseq_SRR8368605_peak_96033	40	.	3.08903	5.66944	4.04416	46
chr5	51664928	51666014	GSE124336_Fernandez_2019_GSM3529864_P0PM_1_S1_P0_eHcn4_1_ATACseq_SRR8368605_peak_96034	1115	.	19.3471	114.251	111.596	535
chr5	51703754	51704413	GSE124336_Fernandez_2019_GSM3529864_P0PM_1_S1_P0_eHcn4_1_ATACseq_SRR8368605_peak_96035	513	.	11.5432	53.5914	51.3139	376
chr5	51711870	51712435	GSE124336_Fernandez_2019_GSM3529864_P0PM_1_S1_P0_eHcn4_1_ATACseq_SRR8368605_peak_96036	205	.	6.66581	22.5179	20.5412	168
chr5	51779528	51780177	GSE124336_Fernandez_2019_GSM3529864_P0PM_1_S1_P0_eHcn4_1_ATACseq_SRR8368605_peak_96037	91	.	4.38968	10.9658	9.1848	500
chr5	51786454	51786909	GSE124336_Fernandez_2019_GSM3529864_P0PM_1_S1_P0_eHcn4_1_ATACseq_SRR8368605_peak_96038	84	.	4.2271	10.2428	8.4787	146
chr5	51799411	51799565	GSE124336_Fernandez_2019_GSM3529864_P0PM_1_S1_P0_eHcn4_1_ATACseq_SRR8368605_peak_96039	58	.	3.57677	7.51782	5.82803	85
chr5	51801828	51802479	GSE124336_Fernandez_2019_GSM3529864_P0PM_1_S1_P0_eHcn4_1_ATACseq_SRR8368605_peak_96040	121	.	5.04	14.0081	12.1646	370
chr5	51839367	51839605	GSE124336_Fernandez_2019_GSM3529864_P0PM_1_S1_P0_eHcn4_1_ATACseq_SRR8368605_peak_96041	91	.	4.38968	10.9658	9.1848	169
chr5	51841027	51841244	GSE124336_Fernandez_2019_GSM3529864_P0PM_1_S1_P0_eHcn4_1_ATACseq_SRR8368605_peak_96042	84	.	4.2271	10.2428	8.4787	65
chr5	51853637	51854158	GSE124336_Fernandez_2019_GSM3529864_P0PM_1_S1_P0_eHcn4_1_ATACseq_SRR8368605_peak_96043	309	.	8.45419	33.0818	30.9827	276
chr5	51865802	51866715	GSE124336_Fernandez_2019_GSM3529864_P0PM_1_S1_P0_eHcn4_1_ATACseq_SRR8368605_peak_96044	1380	.	22.4361	140.822	138.023	390
chr5	51868374	51868802	GSE124336_Fernandez_2019_GSM3529864_P0PM_1_S1_P0_eHcn4_1_ATACseq_SRR8368605_peak_96045	223	.	6.99097	24.3536	22.3531	245
chr5	51898750	51898975	GSE124336_Fernandez_2019_GSM3529864_P0PM_1_S1_P0_eHcn4_1_ATACseq_SRR8368605_peak_96046	29	.	2.76387	4.54313	2.96692	193
chr5	51899342	51900465	GSE124336_Fernandez_2019_GSM3529864_P0PM_1_S1_P0_eHcn4_1_ATACseq_SRR8368605_peak_96047	1184	.	20.16	121.124	118.432	453
chr5	51908849	51909246	GSE124336_Fernandez_2019_GSM3529864_P0PM_1_S1_P0_eHcn4_1_ATACseq_SRR8368605_peak_96048	196	.	6.50323	21.6155	19.651	331
chr5	51914500	51915007	GSE124336_Fernandez_2019_GSM3529864_P0PM_1_S1_P0_eHcn4_1_ATACseq_SRR8368605_peak_96049	513	.	11.5432	53.5914	51.3139	243
chr5	51917900	51918420	GSE124336_Fernandez_2019_GSM3529864_P0PM_1_S1_P0_eHcn4_1_ATACseq_SRR8368605_peak_96050	929	.	17.071	95.5025	92.953	412
chr5	51923299	51923462	GSE124336_Fernandez_2019_GSM3529864_P0PM_1_S1_P0_eHcn4_1_ATACseq_SRR8368605_peak_96051	46	.	3.25161	6.26535	4.61752	67
chr5	51941419	51941988	GSE124336_Fernandez_2019_GSM3529864_P0PM_1_S1_P0_eHcn4_1_ATACseq_SRR8368605_peak_96052	242	.	7.31613	26.229	24.2054	333
chr5	51949204	51950252	GSE124336_Fernandez_2019_GSM3529864_P0PM_1_S1_P0_eHcn4_1_ATACseq_SRR8368605_peak_96053	1048	.	18.5342	107.469	104.851	341
chr5	51984669	51985846	GSE124336_Fernandez_2019_GSM3529864_P0PM_1_S1_P0_eHcn4_1_ATACseq_SRR8368605_peak_96054	270	.	7.80387	29.1128	27.056	507
chr5	51995737	51995882	GSE124336_Fernandez_2019_GSM3529864_P0PM_1_S1_P0_eHcn4_1_ATACseq_SRR8368605_peak_96055	24	.	2.60129	4.01495	2.46568	17
chr5	52021552	52022195	GSE124336_Fernandez_2019_GSM3529864_P0PM_1_S1_P0_eHcn4_1_ATACseq_SRR8368605_peak_96056	788	.	15.2826	81.333	78.8679	376
chr5	52022375	52022527	GSE124336_Fernandez_2019_GSM3529864_P0PM_1_S1_P0_eHcn4_1_ATACseq_SRR8368605_peak_96057	24	.	2.60129	4.01495	2.46568	53
chr5	52022844	52023595	GSE124336_Fernandez_2019_GSM3529864_P0PM_1_S1_P0_eHcn4_1_ATACseq_SRR8368605_peak_96058	1008	.	18.0464	103.445	100.85	516
chr5	52025491	52025994	GSE124336_Fernandez_2019_GSM3529864_P0PM_1_S1_P0_eHcn4_1_ATACseq_SRR8368605_peak_96059	402	.	9.91742	42.4805	40.2931	204
chr5	52040097	52041227	GSE124336_Fernandez_2019_GSM3529864_P0PM_1_S1_P0_eHcn4_1_ATACseq_SRR8368605_peak_96060	1267	.	21.1355	129.487	126.749	655
chr5	52046854	52047003	GSE124336_Fernandez_2019_GSM3529864_P0PM_1_S1_P0_eHcn4_1_ATACseq_SRR8368605_peak_96061	71	.	3.90194	8.84557	7.1172	103
chr5	52051465	52052252	GSE124336_Fernandez_2019_GSM3529864_P0PM_1_S1_P0_eHcn4_1_ATACseq_SRR8368605_peak_96062	1048	.	18.5342	107.469	104.851	358
chr5	52062216	52062719	GSE124336_Fernandez_2019_GSM3529864_P0PM_1_S1_P0_eHcn4_1_ATACseq_SRR8368605_peak_96063	490	.	11.2181	51.3178	49.0577	225
chr5	52064904	52065490	GSE124336_Fernandez_2019_GSM3529864_P0PM_1_S1_P0_eHcn4_1_ATACseq_SRR8368605_peak_96064	903	.	16.7458	92.8876	90.3532	285
chr5	52112926	52113267	GSE124336_Fernandez_2019_GSM3529864_P0PM_1_S1_P0_eHcn4_1_ATACseq_SRR8368605_peak_96065	214	.	6.82839	23.4307	21.442	166
chr5	52113407	52116823	GSE124336_Fernandez_2019_GSM3529864_P0PM_1_S1_P0_eHcn4_1_ATACseq_SRR8368605_peak_96066	1323	.	21.7858	135.128	132.36	2537
chr5	52135612	52135777	GSE124336_Fernandez_2019_GSM3529864_P0PM_1_S1_P0_eHcn4_1_ATACseq_SRR8368605_peak_96067	46	.	3.25161	6.26535	4.61752	137
chr5	52146970	52147149	GSE124336_Fernandez_2019_GSM3529864_P0PM_1_S1_P0_eHcn4_1_ATACseq_SRR8368605_peak_96068	19	.	2.43871	3.51174	1.99142	120
chr5	52168598	52168776	GSE124336_Fernandez_2019_GSM3529864_P0PM_1_S1_P0_eHcn4_1_ATACseq_SRR8368605_peak_96069	77	.	4.06452	9.53581	7.78926	72
chr5	52184603	52184747	GSE124336_Fernandez_2019_GSM3529864_P0PM_1_S1_P0_eHcn4_1_ATACseq_SRR8368605_peak_96070	64	.	3.73935	8.17267	6.46315	90
chr5	52189037	52191467	GSE124336_Fernandez_2019_GSM3529864_P0PM_1_S1_P0_eHcn4_1_ATACseq_SRR8368605_peak_96071	2329	.	32.6787	236.339	232.989	1618
chr5	52213182	52214469	GSE124336_Fernandez_2019_GSM3529864_P0PM_1_S1_P0_eHcn4_1_ATACseq_SRR8368605_peak_96072	1323	.	21.7858	135.128	132.36	569
chr5	52216438	52216952	GSE124336_Fernandez_2019_GSM3529864_P0PM_1_S1_P0_eHcn4_1_ATACseq_SRR8368605_peak_96073	280	.	7.96645	30.0921	28.0245	175
chr5	52217384	52220950	GSE124336_Fernandez_2019_GSM3529864_P0PM_1_S1_P0_eHcn4_1_ATACseq_SRR8368605_peak_96074	1685	.	25.8503	171.504	168.541	2724
chr5	52240657	52240992	GSE124336_Fernandez_2019_GSM3529864_P0PM_1_S1_P0_eHcn4_1_ATACseq_SRR8368605_peak_96075	162	.	5.8529	18.1152	16.2017	84
chr5	52294207	52295508	GSE124336_Fernandez_2019_GSM3529864_P0PM_1_S1_P0_eHcn4_1_ATACseq_SRR8368605_peak_96076	1466	.	23.4116	149.456	146.611	439
chr5	52309616	52310158	GSE124336_Fernandez_2019_GSM3529864_P0PM_1_S1_P0_eHcn4_1_ATACseq_SRR8368605_peak_96077	290	.	8.12903	31.0802	29.0019	275
chr5	52314096	52314677	GSE124336_Fernandez_2019_GSM3529864_P0PM_1_S1_P0_eHcn4_1_ATACseq_SRR8368605_peak_96078	350	.	9.10452	37.1828	35.0435	330
chr5	52334495	52334683	GSE124336_Fernandez_2019_GSM3529864_P0PM_1_S1_P0_eHcn4_1_ATACseq_SRR8368605_peak_96079	232	.	7.15355	25.2865	23.2744	58
chr5	52335321	52335885	GSE124336_Fernandez_2019_GSM3529864_P0PM_1_S1_P0_eHcn4_1_ATACseq_SRR8368605_peak_96080	170	.	6.01548	18.9734	17.0468	507
chr5	52339178	52339338	GSE124336_Fernandez_2019_GSM3529864_P0PM_1_S1_P0_eHcn4_1_ATACseq_SRR8368605_peak_96081	52	.	3.41419	6.88177	5.21244	103
chr5	52350564	52350879	GSE124336_Fernandez_2019_GSM3529864_P0PM_1_S1_P0_eHcn4_1_ATACseq_SRR8368605_peak_96082	29	.	2.76387	4.54313	2.96692	126
chr5	52354554	52354902	GSE124336_Fernandez_2019_GSM3529864_P0PM_1_S1_P0_eHcn4_1_ATACseq_SRR8368605_peak_96083	371	.	9.42968	39.2798	37.1209	124
chr5	52360105	52360818	GSE124336_Fernandez_2019_GSM3529864_P0PM_1_S1_P0_eHcn4_1_ATACseq_SRR8368605_peak_96084	121	.	5.04	14.0081	12.1646	374
chr5	52363333	52364203	GSE124336_Fernandez_2019_GSM3529864_P0PM_1_S1_P0_eHcn4_1_ATACseq_SRR8368605_peak_96085	106	.	4.71484	12.4579	10.6448	584
chr5	52368240	52368868	GSE124336_Fernandez_2019_GSM3529864_P0PM_1_S1_P0_eHcn4_1_ATACseq_SRR8368605_peak_96086	129	.	5.20258	14.8039	12.9457	425
chr5	52408874	52409202	GSE124336_Fernandez_2019_GSM3529864_P0PM_1_S1_P0_eHcn4_1_ATACseq_SRR8368605_peak_96087	153	.	5.69032	17.2689	15.3688	182
chr5	52411716	52411914	GSE124336_Fernandez_2019_GSM3529864_P0PM_1_S1_P0_eHcn4_1_ATACseq_SRR8368605_peak_96088	64	.	3.73935	8.17267	6.46315	13
chr5	52449452	52450153	GSE124336_Fernandez_2019_GSM3529864_P0PM_1_S1_P0_eHcn4_1_ATACseq_SRR8368605_peak_96089	52	.	3.41419	6.88177	5.21244	546
chr5	52456768	52457504	GSE124336_Fernandez_2019_GSM3529864_P0PM_1_S1_P0_eHcn4_1_ATACseq_SRR8368605_peak_96090	232	.	7.15355	25.2865	23.2744	632
chr5	52459921	52460210	GSE124336_Fernandez_2019_GSM3529864_P0PM_1_S1_P0_eHcn4_1_ATACseq_SRR8368605_peak_96091	371	.	9.42968	39.2798	37.1209	165
chr5	52470866	52471845	GSE124336_Fernandez_2019_GSM3529864_P0PM_1_S1_P0_eHcn4_1_ATACseq_SRR8368605_peak_96092	677	.	13.8194	70.1507	67.7567	534
chr5	52476049	52477149	GSE124336_Fernandez_2019_GSM3529864_P0PM_1_S1_P0_eHcn4_1_ATACseq_SRR8368605_peak_96093	1865	.	27.8013	189.587	186.524	477
chr5	52504297	52504506	GSE124336_Fernandez_2019_GSM3529864_P0PM_1_S1_P0_eHcn4_1_ATACseq_SRR8368605_peak_96094	24	.	2.60129	4.01495	2.46568	185
chr5	52509204	52510277	GSE124336_Fernandez_2019_GSM3529864_P0PM_1_S1_P0_eHcn4_1_ATACseq_SRR8368605_peak_96095	916	.	16.9084	94.193	91.651	430
chr5	52515258	52516385	GSE124336_Fernandez_2019_GSM3529864_P0PM_1_S1_P0_eHcn4_1_ATACseq_SRR8368605_peak_96096	435	.	10.4052	45.7446	43.5294	217
chr5	52524311	52524666	GSE124336_Fernandez_2019_GSM3529864_P0PM_1_S1_P0_eHcn4_1_ATACseq_SRR8368605_peak_96097	763	.	14.9574	78.8146	76.3652	74
chr5	52528677	52529438	GSE124336_Fernandez_2019_GSM3529864_P0PM_1_S1_P0_eHcn4_1_ATACseq_SRR8368605_peak_96098	179	.	6.17806	19.843	17.9035	484
chr5	52533760	52533967	GSE124336_Fernandez_2019_GSM3529864_P0PM_1_S1_P0_eHcn4_1_ATACseq_SRR8368605_peak_96099	205	.	6.66581	22.5179	20.5412	113
chr5	52551265	52551408	GSE124336_Fernandez_2019_GSM3529864_P0PM_1_S1_P0_eHcn4_1_ATACseq_SRR8368605_peak_96100	46	.	3.25161	6.26535	4.61752	96
chr5	52560252	52561091	GSE124336_Fernandez_2019_GSM3529864_P0PM_1_S1_P0_eHcn4_1_ATACseq_SRR8368605_peak_96101	468	.	10.8929	49.0692	46.8268	182
chr5	52565094	52565319	GSE124336_Fernandez_2019_GSM3529864_P0PM_1_S1_P0_eHcn4_1_ATACseq_SRR8368605_peak_96102	19	.	2.43871	3.51174	1.99142	41
chr5	52565829	52566511	GSE124336_Fernandez_2019_GSM3529864_P0PM_1_S1_P0_eHcn4_1_ATACseq_SRR8368605_peak_96103	162	.	5.8529	18.1152	16.2017	541
chr5	52569974	52570505	GSE124336_Fernandez_2019_GSM3529864_P0PM_1_S1_P0_eHcn4_1_ATACseq_SRR8368605_peak_96104	58	.	3.57677	7.51782	5.82803	407
chr5	52570788	52571172	GSE124336_Fernandez_2019_GSM3529864_P0PM_1_S1_P0_eHcn4_1_ATACseq_SRR8368605_peak_96105	170	.	6.01548	18.9734	17.0468	180
chr5	52587155	52587828	GSE124336_Fernandez_2019_GSM3529864_P0PM_1_S1_P0_eHcn4_1_ATACseq_SRR8368605_peak_96106	360	.	9.2671	38.2276	36.0784	257
chr5	52609642	52610715	GSE124336_Fernandez_2019_GSM3529864_P0PM_1_S1_P0_eHcn4_1_ATACseq_SRR8368605_peak_96107	205	.	6.66581	22.5179	20.5412	253
chr5	52615230	52615826	GSE124336_Fernandez_2019_GSM3529864_P0PM_1_S1_P0_eHcn4_1_ATACseq_SRR8368605_peak_96108	52	.	3.41419	6.88177	5.21244	218
chr5	52616489	52616957	GSE124336_Fernandez_2019_GSM3529864_P0PM_1_S1_P0_eHcn4_1_ATACseq_SRR8368605_peak_96109	121	.	5.04	14.0081	12.1646	318
chr5	52617762	52619395	GSE124336_Fernandez_2019_GSM3529864_P0PM_1_S1_P0_eHcn4_1_ATACseq_SRR8368605_peak_96110	2764	.	37.0684	280.088	276.416	892
chr5	52624744	52625287	GSE124336_Fernandez_2019_GSM3529864_P0PM_1_S1_P0_eHcn4_1_ATACseq_SRR8368605_peak_96111	106	.	4.71484	12.4579	10.6448	286
chr5	52628551	52629182	GSE124336_Fernandez_2019_GSM3529864_P0PM_1_S1_P0_eHcn4_1_ATACseq_SRR8368605_peak_96112	329	.	8.77935	35.1165	32.997	371
chr5	52633868	52634513	GSE124336_Fernandez_2019_GSM3529864_P0PM_1_S1_P0_eHcn4_1_ATACseq_SRR8368605_peak_96113	309	.	8.45419	33.0818	30.9827	346
chr5	52652094	52652451	GSE124336_Fernandez_2019_GSM3529864_P0PM_1_S1_P0_eHcn4_1_ATACseq_SRR8368605_peak_96114	299	.	8.29161	32.0768	29.9881	219
chr5	52656157	52656338	GSE124336_Fernandez_2019_GSM3529864_P0PM_1_S1_P0_eHcn4_1_ATACseq_SRR8368605_peak_96115	170	.	6.01548	18.9734	17.0468	95
chr5	52669242	52670151	GSE124336_Fernandez_2019_GSM3529864_P0PM_1_S1_P0_eHcn4_1_ATACseq_SRR8368605_peak_96116	1239	.	20.8103	126.686	123.963	460
chr5	52687582	52688299	GSE124336_Fernandez_2019_GSM3529864_P0PM_1_S1_P0_eHcn4_1_ATACseq_SRR8368605_peak_96117	446	.	10.5677	46.8462	44.6219	380
chr5	52741006	52742566	GSE124336_Fernandez_2019_GSM3529864_P0PM_1_S1_P0_eHcn4_1_ATACseq_SRR8368605_peak_96118	1008	.	18.0464	103.445	100.85	599
chr5	52748869	52749026	GSE124336_Fernandez_2019_GSM3529864_P0PM_1_S1_P0_eHcn4_1_ATACseq_SRR8368605_peak_96119	46	.	3.25161	6.26535	4.61752	64
chr5	52782806	52783740	GSE124336_Fernandez_2019_GSM3529864_P0PM_1_S1_P0_eHcn4_1_ATACseq_SRR8368605_peak_96120	1156	.	19.8348	118.364	115.687	306
chr5	52821703	52822026	GSE124336_Fernandez_2019_GSM3529864_P0PM_1_S1_P0_eHcn4_1_ATACseq_SRR8368605_peak_96121	205	.	6.66581	22.5179	20.5412	170
chr5	52833073	52834731	GSE124336_Fernandez_2019_GSM3529864_P0PM_1_S1_P0_eHcn4_1_ATACseq_SRR8368605_peak_96122	3533	.	44.5471	357.74	353.346	871
chr5	52865587	52866259	GSE124336_Fernandez_2019_GSM3529864_P0PM_1_S1_P0_eHcn4_1_ATACseq_SRR8368605_peak_96123	196	.	6.50323	21.6155	19.651	236
chr5	52910509	52910731	GSE124336_Fernandez_2019_GSM3529864_P0PM_1_S1_P0_eHcn4_1_ATACseq_SRR8368605_peak_96124	46	.	3.25161	6.26535	4.61752	92
chr5	52977858	52978343	GSE124336_Fernandez_2019_GSM3529864_P0PM_1_S1_P0_eHcn4_1_ATACseq_SRR8368605_peak_96125	309	.	8.45419	33.0818	30.9827	303
chr5	52996688	52997052	GSE124336_Fernandez_2019_GSM3529864_P0PM_1_S1_P0_eHcn4_1_ATACseq_SRR8368605_peak_96126	121	.	5.04	14.0081	12.1646	145
chr5	53123336	53123985	GSE124336_Fernandez_2019_GSM3529864_P0PM_1_S1_P0_eHcn4_1_ATACseq_SRR8368605_peak_96127	501	.	11.3806	52.4515	50.1827	404
chr5	53138997	53139761	GSE124336_Fernandez_2019_GSM3529864_P0PM_1_S1_P0_eHcn4_1_ATACseq_SRR8368605_peak_96128	179	.	6.17806	19.843	17.9035	368
chr5	53154057	53154316	GSE124336_Fernandez_2019_GSM3529864_P0PM_1_S1_P0_eHcn4_1_ATACseq_SRR8368605_peak_96129	52	.	3.41419	6.88177	5.21244	230
chr5	53171998	53172147	GSE124336_Fernandez_2019_GSM3529864_P0PM_1_S1_P0_eHcn4_1_ATACseq_SRR8368605_peak_96130	121	.	5.04	14.0081	12.1646	97
chr5	53173935	53174151	GSE124336_Fernandez_2019_GSM3529864_P0PM_1_S1_P0_eHcn4_1_ATACseq_SRR8368605_peak_96131	19	.	2.43871	3.51174	1.99142	22
chr5	53176763	53177464	GSE124336_Fernandez_2019_GSM3529864_P0PM_1_S1_P0_eHcn4_1_ATACseq_SRR8368605_peak_96132	129	.	5.20258	14.8039	12.9457	137
chr5	53181429	53182448	GSE124336_Fernandez_2019_GSM3529864_P0PM_1_S1_P0_eHcn4_1_ATACseq_SRR8368605_peak_96133	582	.	12.5187	60.5549	58.2263	578
chr5	53212888	53213606	GSE124336_Fernandez_2019_GSM3529864_P0PM_1_S1_P0_eHcn4_1_ATACseq_SRR8368605_peak_96134	153	.	5.69032	17.2689	15.3688	268
chr5	53213850	53214362	GSE124336_Fernandez_2019_GSM3529864_P0PM_1_S1_P0_eHcn4_1_ATACseq_SRR8368605_peak_96135	40	.	3.08903	5.66944	4.04416	339
chr5	53218497	53218793	GSE124336_Fernandez_2019_GSM3529864_P0PM_1_S1_P0_eHcn4_1_ATACseq_SRR8368605_peak_96136	34	.	2.92645	5.09501	3.49355	212
chr5	53243888	53244265	GSE124336_Fernandez_2019_GSM3529864_P0PM_1_S1_P0_eHcn4_1_ATACseq_SRR8368605_peak_96137	91	.	4.38968	10.9658	9.1848	184
chr5	53251589	53252512	GSE124336_Fernandez_2019_GSM3529864_P0PM_1_S1_P0_eHcn4_1_ATACseq_SRR8368605_peak_96138	106	.	4.71484	12.4579	10.6448	667
chr5	53257909	53258810	GSE124336_Fernandez_2019_GSM3529864_P0PM_1_S1_P0_eHcn4_1_ATACseq_SRR8368605_peak_96139	1021	.	18.209	104.782	102.18	318
chr5	53266657	53267875	GSE124336_Fernandez_2019_GSM3529864_P0PM_1_S1_P0_eHcn4_1_ATACseq_SRR8368605_peak_96140	1744	.	26.5006	177.49	174.494	460
chr5	53268368	53268793	GSE124336_Fernandez_2019_GSM3529864_P0PM_1_S1_P0_eHcn4_1_ATACseq_SRR8368605_peak_96141	205	.	6.66581	22.5179	20.5412	147
chr5	53270873	53271707	GSE124336_Fernandez_2019_GSM3529864_P0PM_1_S1_P0_eHcn4_1_ATACseq_SRR8368605_peak_96142	260	.	7.64129	28.1424	26.0965	263
chr5	53273509	53275956	GSE124336_Fernandez_2019_GSM3529864_P0PM_1_S1_P0_eHcn4_1_ATACseq_SRR8368605_peak_96143	839	.	15.9329	86.4245	83.9283	724
chr5	53314873	53315028	GSE124336_Fernandez_2019_GSM3529864_P0PM_1_S1_P0_eHcn4_1_ATACseq_SRR8368605_peak_96144	34	.	2.92645	5.09501	3.49355	96
chr5	53326186	53326411	GSE124336_Fernandez_2019_GSM3529864_P0PM_1_S1_P0_eHcn4_1_ATACseq_SRR8368605_peak_96145	329	.	8.77935	35.1165	32.997	45
chr5	53355012	53355476	GSE124336_Fernandez_2019_GSM3529864_P0PM_1_S1_P0_eHcn4_1_ATACseq_SRR8368605_peak_96146	839	.	15.9329	86.4245	83.9283	261
chr5	53367018	53367402	GSE124336_Fernandez_2019_GSM3529864_P0PM_1_S1_P0_eHcn4_1_ATACseq_SRR8368605_peak_96147	137	.	5.36516	15.6128	13.7404	123
chr5	53379713	53380602	GSE124336_Fernandez_2019_GSM3529864_P0PM_1_S1_P0_eHcn4_1_ATACseq_SRR8368605_peak_96148	91	.	4.38968	10.9658	9.1848	245
chr5	53381977	53382116	GSE124336_Fernandez_2019_GSM3529864_P0PM_1_S1_P0_eHcn4_1_ATACseq_SRR8368605_peak_96149	99	.	4.55226	11.7044	9.90704	43
chr5	53412614	53412854	GSE124336_Fernandez_2019_GSM3529864_P0PM_1_S1_P0_eHcn4_1_ATACseq_SRR8368605_peak_96150	34	.	2.92645	5.09501	3.49355	8
chr5	53427335	53427817	GSE124336_Fernandez_2019_GSM3529864_P0PM_1_S1_P0_eHcn4_1_ATACseq_SRR8368605_peak_96151	187	.	6.34064	20.7238	18.7717	210
chr5	53429190	53430042	GSE124336_Fernandez_2019_GSM3529864_P0PM_1_S1_P0_eHcn4_1_ATACseq_SRR8368605_peak_96152	84	.	4.2271	10.2428	8.4787	771
chr5	53439658	53440356	GSE124336_Fernandez_2019_GSM3529864_P0PM_1_S1_P0_eHcn4_1_ATACseq_SRR8368605_peak_96153	350	.	9.10452	37.1828	35.0435	232
chr5	53443884	53444398	GSE124336_Fernandez_2019_GSM3529864_P0PM_1_S1_P0_eHcn4_1_ATACseq_SRR8368605_peak_96154	205	.	6.66581	22.5179	20.5412	319
chr5	53466481	53466657	GSE124336_Fernandez_2019_GSM3529864_P0PM_1_S1_P0_eHcn4_1_ATACseq_SRR8368605_peak_96155	71	.	3.90194	8.84557	7.1172	49
chr5	53469451	53470498	GSE124336_Fernandez_2019_GSM3529864_P0PM_1_S1_P0_eHcn4_1_ATACseq_SRR8368605_peak_96156	153	.	5.69032	17.2689	15.3688	67
chr5	53470738	53471099	GSE124336_Fernandez_2019_GSM3529864_P0PM_1_S1_P0_eHcn4_1_ATACseq_SRR8368605_peak_96157	593	.	12.6813	61.7355	59.3985	152
chr5	53472462	53473004	GSE124336_Fernandez_2019_GSM3529864_P0PM_1_S1_P0_eHcn4_1_ATACseq_SRR8368605_peak_96158	299	.	8.29161	32.0768	29.9881	174
chr5	53519973	53520723	GSE124336_Fernandez_2019_GSM3529864_P0PM_1_S1_P0_eHcn4_1_ATACseq_SRR8368605_peak_96159	360	.	9.2671	38.2276	36.0784	201
chr5	53522955	53523581	GSE124336_Fernandez_2019_GSM3529864_P0PM_1_S1_P0_eHcn4_1_ATACseq_SRR8368605_peak_96160	677	.	13.8194	70.1507	67.7567	307
chr5	53588451	53591511	GSE124336_Fernandez_2019_GSM3529864_P0PM_1_S1_P0_eHcn4_1_ATACseq_SRR8368605_peak_96161	3619	.	45.36	366.393	361.918	1926
chr5	53594294	53594629	GSE124336_Fernandez_2019_GSM3529864_P0PM_1_S1_P0_eHcn4_1_ATACseq_SRR8368605_peak_96162	205	.	6.66581	22.5179	20.5412	221
chr5	53598653	53598912	GSE124336_Fernandez_2019_GSM3529864_P0PM_1_S1_P0_eHcn4_1_ATACseq_SRR8368605_peak_96163	99	.	4.55226	11.7044	9.90704	88
chr5	53657896	53658291	GSE124336_Fernandez_2019_GSM3529864_P0PM_1_S1_P0_eHcn4_1_ATACseq_SRR8368605_peak_96164	99	.	4.55226	11.7044	9.90704	227
chr5	53661731	53662173	GSE124336_Fernandez_2019_GSM3529864_P0PM_1_S1_P0_eHcn4_1_ATACseq_SRR8368605_peak_96165	106	.	4.71484	12.4579	10.6448	315
chr5	53672321	53672633	GSE124336_Fernandez_2019_GSM3529864_P0PM_1_S1_P0_eHcn4_1_ATACseq_SRR8368605_peak_96166	260	.	7.64129	28.1424	26.0965	205
chr5	53691462	53691690	GSE124336_Fernandez_2019_GSM3529864_P0PM_1_S1_P0_eHcn4_1_ATACseq_SRR8368605_peak_96167	34	.	2.92645	5.09501	3.49355	31
chr5	53706130	53706464	GSE124336_Fernandez_2019_GSM3529864_P0PM_1_S1_P0_eHcn4_1_ATACseq_SRR8368605_peak_96168	64	.	3.73935	8.17267	6.46315	53
chr5	53707375	53708096	GSE124336_Fernandez_2019_GSM3529864_P0PM_1_S1_P0_eHcn4_1_ATACseq_SRR8368605_peak_96169	179	.	6.17806	19.843	17.9035	214
chr5	53714132	53714363	GSE124336_Fernandez_2019_GSM3529864_P0PM_1_S1_P0_eHcn4_1_ATACseq_SRR8368605_peak_96170	64	.	3.73935	8.17267	6.46315	47
chr5	53716490	53716935	GSE124336_Fernandez_2019_GSM3529864_P0PM_1_S1_P0_eHcn4_1_ATACseq_SRR8368605_peak_96171	535	.	11.8684	55.8892	53.5945	157
chr5	53725856	53726390	GSE124336_Fernandez_2019_GSM3529864_P0PM_1_S1_P0_eHcn4_1_ATACseq_SRR8368605_peak_96172	251	.	7.47871	27.181	25.1463	472
chr5	53734675	53734977	GSE124336_Fernandez_2019_GSM3529864_P0PM_1_S1_P0_eHcn4_1_ATACseq_SRR8368605_peak_96173	113	.	4.87742	13.226	11.3974	77
chr5	53770421	53770652	GSE124336_Fernandez_2019_GSM3529864_P0PM_1_S1_P0_eHcn4_1_ATACseq_SRR8368605_peak_96174	214	.	6.82839	23.4307	21.442	100
chr5	53809112	53810123	GSE124336_Fernandez_2019_GSM3529864_P0PM_1_S1_P0_eHcn4_1_ATACseq_SRR8368605_peak_96175	1451	.	23.249	148.009	145.172	529
chr5	53829136	53829940	GSE124336_Fernandez_2019_GSM3529864_P0PM_1_S1_P0_eHcn4_1_ATACseq_SRR8368605_peak_96176	360	.	9.2671	38.2276	36.0784	380
chr5	53834360	53834969	GSE124336_Fernandez_2019_GSM3529864_P0PM_1_S1_P0_eHcn4_1_ATACseq_SRR8368605_peak_96177	1184	.	20.16	121.124	118.432	316
chr5	53848296	53848456	GSE124336_Fernandez_2019_GSM3529864_P0PM_1_S1_P0_eHcn4_1_ATACseq_SRR8368605_peak_96178	19	.	2.43871	3.51174	1.99142	62
chr5	53852373	53852557	GSE124336_Fernandez_2019_GSM3529864_P0PM_1_S1_P0_eHcn4_1_ATACseq_SRR8368605_peak_96179	24	.	2.60129	4.01495	2.46568	37
chr5	53854492	53854636	GSE124336_Fernandez_2019_GSM3529864_P0PM_1_S1_P0_eHcn4_1_ATACseq_SRR8368605_peak_96180	84	.	4.2271	10.2428	8.4787	68
chr5	53871711	53872316	GSE124336_Fernandez_2019_GSM3529864_P0PM_1_S1_P0_eHcn4_1_ATACseq_SRR8368605_peak_96181	629	.	13.169	65.3102	62.9485	425
chr5	53878561	53879427	GSE124336_Fernandez_2019_GSM3529864_P0PM_1_S1_P0_eHcn4_1_ATACseq_SRR8368605_peak_96182	329	.	8.77935	35.1165	32.997	418
chr5	53880916	53881163	GSE124336_Fernandez_2019_GSM3529864_P0PM_1_S1_P0_eHcn4_1_ATACseq_SRR8368605_peak_96183	24	.	2.60129	4.01495	2.46568	238
chr5	53881392	53882104	GSE124336_Fernandez_2019_GSM3529864_P0PM_1_S1_P0_eHcn4_1_ATACseq_SRR8368605_peak_96184	446	.	10.5677	46.8462	44.6219	238
chr5	53891936	53892108	GSE124336_Fernandez_2019_GSM3529864_P0PM_1_S1_P0_eHcn4_1_ATACseq_SRR8368605_peak_96185	46	.	3.25161	6.26535	4.61752	118
chr5	53901267	53901890	GSE124336_Fernandez_2019_GSM3529864_P0PM_1_S1_P0_eHcn4_1_ATACseq_SRR8368605_peak_96186	1129	.	19.5097	115.619	112.956	346
chr5	53903003	53903145	GSE124336_Fernandez_2019_GSM3529864_P0PM_1_S1_P0_eHcn4_1_ATACseq_SRR8368605_peak_96187	71	.	3.90194	8.84557	7.1172	52
chr5	53924177	53924317	GSE124336_Fernandez_2019_GSM3529864_P0PM_1_S1_P0_eHcn4_1_ATACseq_SRR8368605_peak_96188	40	.	3.08903	5.66944	4.04416	28
chr5	53933433	53933942	GSE124336_Fernandez_2019_GSM3529864_P0PM_1_S1_P0_eHcn4_1_ATACseq_SRR8368605_peak_96189	360	.	9.2671	38.2276	36.0784	403
chr5	53939086	53939263	GSE124336_Fernandez_2019_GSM3529864_P0PM_1_S1_P0_eHcn4_1_ATACseq_SRR8368605_peak_96190	52	.	3.41419	6.88177	5.21244	113
chr5	53940226	53940391	GSE124336_Fernandez_2019_GSM3529864_P0PM_1_S1_P0_eHcn4_1_ATACseq_SRR8368605_peak_96191	99	.	4.55226	11.7044	9.90704	77
chr5	53941447	53941804	GSE124336_Fernandez_2019_GSM3529864_P0PM_1_S1_P0_eHcn4_1_ATACseq_SRR8368605_peak_96192	129	.	5.20258	14.8039	12.9457	266
chr5	53947691	53948120	GSE124336_Fernandez_2019_GSM3529864_P0PM_1_S1_P0_eHcn4_1_ATACseq_SRR8368605_peak_96193	299	.	8.29161	32.0768	29.9881	354
chr5	53948665	53948921	GSE124336_Fernandez_2019_GSM3529864_P0PM_1_S1_P0_eHcn4_1_ATACseq_SRR8368605_peak_96194	40	.	3.08903	5.66944	4.04416	180
chr5	53950262	53950512	GSE124336_Fernandez_2019_GSM3529864_P0PM_1_S1_P0_eHcn4_1_ATACseq_SRR8368605_peak_96195	46	.	3.25161	6.26535	4.61752	211
chr5	53970101	53970655	GSE124336_Fernandez_2019_GSM3529864_P0PM_1_S1_P0_eHcn4_1_ATACseq_SRR8368605_peak_96196	232	.	7.15355	25.2865	23.2744	343
chr5	53995123	53995891	GSE124336_Fernandez_2019_GSM3529864_P0PM_1_S1_P0_eHcn4_1_ATACseq_SRR8368605_peak_96197	942	.	17.2335	96.8162	94.259	319
chr5	53997884	54000493	GSE124336_Fernandez_2019_GSM3529864_P0PM_1_S1_P0_eHcn4_1_ATACseq_SRR8368605_peak_96198	2204	.	31.3781	223.669	220.402	462
chr5	54005680	54005936	GSE124336_Fernandez_2019_GSM3529864_P0PM_1_S1_P0_eHcn4_1_ATACseq_SRR8368605_peak_96199	29	.	2.76387	4.54313	2.96692	30
chr5	54007487	54008255	GSE124336_Fernandez_2019_GSM3529864_P0PM_1_S1_P0_eHcn4_1_ATACseq_SRR8368605_peak_96200	738	.	14.6323	76.3149	73.8813	362
chr5	54046581	54046726	GSE124336_Fernandez_2019_GSM3529864_P0PM_1_S1_P0_eHcn4_1_ATACseq_SRR8368605_peak_96201	34	.	2.92645	5.09501	3.49355	108
chr5	54053842	54054280	GSE124336_Fernandez_2019_GSM3529864_P0PM_1_S1_P0_eHcn4_1_ATACseq_SRR8368605_peak_96202	113	.	4.87742	13.226	11.3974	358
chr5	54073260	54073553	GSE124336_Fernandez_2019_GSM3529864_P0PM_1_S1_P0_eHcn4_1_ATACseq_SRR8368605_peak_96203	270	.	7.80387	29.1128	27.056	213
chr5	54086083	54086351	GSE124336_Fernandez_2019_GSM3529864_P0PM_1_S1_P0_eHcn4_1_ATACseq_SRR8368605_peak_96204	71	.	3.90194	8.84557	7.1172	56
chr5	54092977	54093399	GSE124336_Fernandez_2019_GSM3529864_P0PM_1_S1_P0_eHcn4_1_ATACseq_SRR8368605_peak_96205	129	.	5.20258	14.8039	12.9457	156
chr5	54096071	54097024	GSE124336_Fernandez_2019_GSM3529864_P0PM_1_S1_P0_eHcn4_1_ATACseq_SRR8368605_peak_96206	890	.	16.5832	91.5864	89.0597	229
chr5	54100750	54101229	GSE124336_Fernandez_2019_GSM3529864_P0PM_1_S1_P0_eHcn4_1_ATACseq_SRR8368605_peak_96207	223	.	6.99097	24.3536	22.3531	282
chr5	54113414	54113690	GSE124336_Fernandez_2019_GSM3529864_P0PM_1_S1_P0_eHcn4_1_ATACseq_SRR8368605_peak_96208	270	.	7.80387	29.1128	27.056	85
chr5	54118293	54119203	GSE124336_Fernandez_2019_GSM3529864_P0PM_1_S1_P0_eHcn4_1_ATACseq_SRR8368605_peak_96209	582	.	12.5187	60.5549	58.2263	446
chr5	54154593	54155107	GSE124336_Fernandez_2019_GSM3529864_P0PM_1_S1_P0_eHcn4_1_ATACseq_SRR8368605_peak_96210	360	.	9.2671	38.2276	36.0784	420
chr5	54155339	54155632	GSE124336_Fernandez_2019_GSM3529864_P0PM_1_S1_P0_eHcn4_1_ATACseq_SRR8368605_peak_96211	91	.	4.38968	10.9658	9.1848	76
chr5	54156603	54160222	GSE124336_Fernandez_2019_GSM3529864_P0PM_1_S1_P0_eHcn4_1_ATACseq_SRR8368605_peak_96212	2393	.	33.329	242.726	239.333	1863
chr5	54160705	54161000	GSE124336_Fernandez_2019_GSM3529864_P0PM_1_S1_P0_eHcn4_1_ATACseq_SRR8368605_peak_96213	40	.	3.08903	5.66944	4.04416	140
chr5	54164020	54164776	GSE124336_Fernandez_2019_GSM3529864_P0PM_1_S1_P0_eHcn4_1_ATACseq_SRR8368605_peak_96214	270	.	7.80387	29.1128	27.056	60
chr5	54178888	54180747	GSE124336_Fernandez_2019_GSM3529864_P0PM_1_S1_P0_eHcn4_1_ATACseq_SRR8368605_peak_96215	763	.	14.9574	78.8146	76.3652	1488
chr5	54199183	54199735	GSE124336_Fernandez_2019_GSM3529864_P0PM_1_S1_P0_eHcn4_1_ATACseq_SRR8368605_peak_96216	170	.	6.01548	18.9734	17.0468	396
chr5	54203352	54203541	GSE124336_Fernandez_2019_GSM3529864_P0PM_1_S1_P0_eHcn4_1_ATACseq_SRR8368605_peak_96217	34	.	2.92645	5.09501	3.49355	48
chr5	54214167	54215140	GSE124336_Fernandez_2019_GSM3529864_P0PM_1_S1_P0_eHcn4_1_ATACseq_SRR8368605_peak_96218	1021	.	18.209	104.782	102.18	476
chr5	54241245	54241558	GSE124336_Fernandez_2019_GSM3529864_P0PM_1_S1_P0_eHcn4_1_ATACseq_SRR8368605_peak_96219	99	.	4.55226	11.7044	9.90704	149
chr5	54258060	54258736	GSE124336_Fernandez_2019_GSM3529864_P0PM_1_S1_P0_eHcn4_1_ATACseq_SRR8368605_peak_96220	839	.	15.9329	86.4245	83.9283	248
chr5	54260615	54260873	GSE124336_Fernandez_2019_GSM3529864_P0PM_1_S1_P0_eHcn4_1_ATACseq_SRR8368605_peak_96221	46	.	3.25161	6.26535	4.61752	198
chr5	54290710	54290922	GSE124336_Fernandez_2019_GSM3529864_P0PM_1_S1_P0_eHcn4_1_ATACseq_SRR8368605_peak_96222	58	.	3.57677	7.51782	5.82803	116
chr5	54310959	54311204	GSE124336_Fernandez_2019_GSM3529864_P0PM_1_S1_P0_eHcn4_1_ATACseq_SRR8368605_peak_96223	52	.	3.41419	6.88177	5.21244	186
chr5	54313229	54313621	GSE124336_Fernandez_2019_GSM3529864_P0PM_1_S1_P0_eHcn4_1_ATACseq_SRR8368605_peak_96224	145	.	5.52774	16.4346	14.5482	268
chr5	54348905	54349453	GSE124336_Fernandez_2019_GSM3529864_P0PM_1_S1_P0_eHcn4_1_ATACseq_SRR8368605_peak_96225	290	.	8.12903	31.0802	29.0019	179
chr5	54357502	54358279	GSE124336_Fernandez_2019_GSM3529864_P0PM_1_S1_P0_eHcn4_1_ATACseq_SRR8368605_peak_96226	319	.	8.61677	34.0951	31.9858	290
chr5	54412268	54412467	GSE124336_Fernandez_2019_GSM3529864_P0PM_1_S1_P0_eHcn4_1_ATACseq_SRR8368605_peak_96227	99	.	4.55226	11.7044	9.90704	137
chr5	54419199	54419411	GSE124336_Fernandez_2019_GSM3529864_P0PM_1_S1_P0_eHcn4_1_ATACseq_SRR8368605_peak_96228	145	.	5.52774	16.4346	14.5482	65
chr5	54420196	54420695	GSE124336_Fernandez_2019_GSM3529864_P0PM_1_S1_P0_eHcn4_1_ATACseq_SRR8368605_peak_96229	468	.	10.8929	49.0692	46.8268	364
chr5	54443400	54443603	GSE124336_Fernandez_2019_GSM3529864_P0PM_1_S1_P0_eHcn4_1_ATACseq_SRR8368605_peak_96230	145	.	5.52774	16.4346	14.5482	107
chr5	54539885	54540525	GSE124336_Fernandez_2019_GSM3529864_P0PM_1_S1_P0_eHcn4_1_ATACseq_SRR8368605_peak_96231	524	.	11.7058	54.7373	52.4512	334
chr5	54543483	54544135	GSE124336_Fernandez_2019_GSM3529864_P0PM_1_S1_P0_eHcn4_1_ATACseq_SRR8368605_peak_96232	547	.	12.031	57.047	54.7437	369
chr5	54577418	54578119	GSE124336_Fernandez_2019_GSM3529864_P0PM_1_S1_P0_eHcn4_1_ATACseq_SRR8368605_peak_96233	91	.	4.38968	10.9658	9.1848	530
chr5	54736941	54737222	GSE124336_Fernandez_2019_GSM3529864_P0PM_1_S1_P0_eHcn4_1_ATACseq_SRR8368605_peak_96234	129	.	5.20258	14.8039	12.9457	137
chr5	54759661	54759997	GSE124336_Fernandez_2019_GSM3529864_P0PM_1_S1_P0_eHcn4_1_ATACseq_SRR8368605_peak_96235	137	.	5.36516	15.6128	13.7404	165
chr5	54793772	54793939	GSE124336_Fernandez_2019_GSM3529864_P0PM_1_S1_P0_eHcn4_1_ATACseq_SRR8368605_peak_96236	71	.	3.90194	8.84557	7.1172	89
chr5	54796961	54797278	GSE124336_Fernandez_2019_GSM3529864_P0PM_1_S1_P0_eHcn4_1_ATACseq_SRR8368605_peak_96237	468	.	10.8929	49.0692	46.8268	96
chr5	54827244	54827384	GSE124336_Fernandez_2019_GSM3529864_P0PM_1_S1_P0_eHcn4_1_ATACseq_SRR8368605_peak_96238	19	.	2.43871	3.51174	1.99142	131
chr5	54894858	54895234	GSE124336_Fernandez_2019_GSM3529864_P0PM_1_S1_P0_eHcn4_1_ATACseq_SRR8368605_peak_96239	223	.	6.99097	24.3536	22.3531	124
chr5	54951639	54951797	GSE124336_Fernandez_2019_GSM3529864_P0PM_1_S1_P0_eHcn4_1_ATACseq_SRR8368605_peak_96240	153	.	5.69032	17.2689	15.3688	86
chr5	54952554	54952806	GSE124336_Fernandez_2019_GSM3529864_P0PM_1_S1_P0_eHcn4_1_ATACseq_SRR8368605_peak_96241	46	.	3.25161	6.26535	4.61752	100
chr5	55049010	55050006	GSE124336_Fernandez_2019_GSM3529864_P0PM_1_S1_P0_eHcn4_1_ATACseq_SRR8368605_peak_96242	1281	.	21.2981	130.892	128.147	489
chr5	55355515	55355835	GSE124336_Fernandez_2019_GSM3529864_P0PM_1_S1_P0_eHcn4_1_ATACseq_SRR8368605_peak_96243	170	.	6.01548	18.9734	17.0468	145
chr5	55412973	55413538	GSE124336_Fernandez_2019_GSM3529864_P0PM_1_S1_P0_eHcn4_1_ATACseq_SRR8368605_peak_96244	582	.	12.5187	60.5549	58.2263	283
chr5	55500792	55501113	GSE124336_Fernandez_2019_GSM3529864_P0PM_1_S1_P0_eHcn4_1_ATACseq_SRR8368605_peak_96245	162	.	5.8529	18.1152	16.2017	197
chr5	56613439	56613602	GSE124336_Fernandez_2019_GSM3529864_P0PM_1_S1_P0_eHcn4_1_ATACseq_SRR8368605_peak_96246	77	.	4.06452	9.53581	7.78926	85
chr5	57696611	57696758	GSE124336_Fernandez_2019_GSM3529864_P0PM_1_S1_P0_eHcn4_1_ATACseq_SRR8368605_peak_96247	99	.	4.55226	11.7044	9.90704	78
chr5	57713933	57723408	GSE124336_Fernandez_2019_GSM3529864_P0PM_1_S1_P0_eHcn4_1_ATACseq_SRR8368605_peak_96248	1941	.	28.6142	197.231	194.124	2015
chr5	57723709	57725296	GSE124336_Fernandez_2019_GSM3529864_P0PM_1_S1_P0_eHcn4_1_ATACseq_SRR8368605_peak_96249	170	.	6.01548	18.9734	17.0468	628
chr5	57727455	57727691	GSE124336_Fernandez_2019_GSM3529864_P0PM_1_S1_P0_eHcn4_1_ATACseq_SRR8368605_peak_96250	34	.	2.92645	5.09501	3.49355	200
chr5	57733413	57733569	GSE124336_Fernandez_2019_GSM3529864_P0PM_1_S1_P0_eHcn4_1_ATACseq_SRR8368605_peak_96251	24	.	2.60129	4.01495	2.46568	119
chr5	57742754	57745288	GSE124336_Fernandez_2019_GSM3529864_P0PM_1_S1_P0_eHcn4_1_ATACseq_SRR8368605_peak_96252	3161	.	40.9703	320.146	316.121	1341
chr5	57755798	57756232	GSE124336_Fernandez_2019_GSM3529864_P0PM_1_S1_P0_eHcn4_1_ATACseq_SRR8368605_peak_96253	360	.	9.2671	38.2276	36.0784	209
chr5	57756814	57757895	GSE124336_Fernandez_2019_GSM3529864_P0PM_1_S1_P0_eHcn4_1_ATACseq_SRR8368605_peak_96254	170	.	6.01548	18.9734	17.0468	414
chr5	57758213	57758901	GSE124336_Fernandez_2019_GSM3529864_P0PM_1_S1_P0_eHcn4_1_ATACseq_SRR8368605_peak_96255	381	.	9.59226	40.3395	38.171	274
chr5	57760228	57760622	GSE124336_Fernandez_2019_GSM3529864_P0PM_1_S1_P0_eHcn4_1_ATACseq_SRR8368605_peak_96256	71	.	3.90194	8.84557	7.1172	118
chr5	57777993	57778428	GSE124336_Fernandez_2019_GSM3529864_P0PM_1_S1_P0_eHcn4_1_ATACseq_SRR8368605_peak_96257	309	.	8.45419	33.0818	30.9827	259
chr5	57807333	57807741	GSE124336_Fernandez_2019_GSM3529864_P0PM_1_S1_P0_eHcn4_1_ATACseq_SRR8368605_peak_96258	251	.	7.47871	27.181	25.1463	245
chr5	57814995	57815281	GSE124336_Fernandez_2019_GSM3529864_P0PM_1_S1_P0_eHcn4_1_ATACseq_SRR8368605_peak_96259	153	.	5.69032	17.2689	15.3688	158
chr5	57821162	57821681	GSE124336_Fernandez_2019_GSM3529864_P0PM_1_S1_P0_eHcn4_1_ATACseq_SRR8368605_peak_96260	84	.	4.2271	10.2428	8.4787	126
chr5	57837274	57837524	GSE124336_Fernandez_2019_GSM3529864_P0PM_1_S1_P0_eHcn4_1_ATACseq_SRR8368605_peak_96261	64	.	3.73935	8.17267	6.46315	102
chr5	57844881	57845026	GSE124336_Fernandez_2019_GSM3529864_P0PM_1_S1_P0_eHcn4_1_ATACseq_SRR8368605_peak_96262	19	.	2.43871	3.51174	1.99142	14
chr5	57865369	57865623	GSE124336_Fernandez_2019_GSM3529864_P0PM_1_S1_P0_eHcn4_1_ATACseq_SRR8368605_peak_96263	40	.	3.08903	5.66944	4.04416	163
chr5	57868073	57869000	GSE124336_Fernandez_2019_GSM3529864_P0PM_1_S1_P0_eHcn4_1_ATACseq_SRR8368605_peak_96264	77	.	4.06452	9.53581	7.78926	561
chr5	57898851	57899975	GSE124336_Fernandez_2019_GSM3529864_P0PM_1_S1_P0_eHcn4_1_ATACseq_SRR8368605_peak_96265	890	.	16.5832	91.5864	89.0597	397
chr5	57901965	57902287	GSE124336_Fernandez_2019_GSM3529864_P0PM_1_S1_P0_eHcn4_1_ATACseq_SRR8368605_peak_96266	40	.	3.08903	5.66944	4.04416	35
chr5	57904714	57905003	GSE124336_Fernandez_2019_GSM3529864_P0PM_1_S1_P0_eHcn4_1_ATACseq_SRR8368605_peak_96267	46	.	3.25161	6.26535	4.61752	140
chr5	57937790	57938068	GSE124336_Fernandez_2019_GSM3529864_P0PM_1_S1_P0_eHcn4_1_ATACseq_SRR8368605_peak_96268	40	.	3.08903	5.66944	4.04416	128
chr5	57945113	57946025	GSE124336_Fernandez_2019_GSM3529864_P0PM_1_S1_P0_eHcn4_1_ATACseq_SRR8368605_peak_96269	2441	.	33.8168	247.539	244.112	435
chr5	57957803	57958198	GSE124336_Fernandez_2019_GSM3529864_P0PM_1_S1_P0_eHcn4_1_ATACseq_SRR8368605_peak_96270	290	.	8.12903	31.0802	29.0019	247
chr5	57959459	57959667	GSE124336_Fernandez_2019_GSM3529864_P0PM_1_S1_P0_eHcn4_1_ATACseq_SRR8368605_peak_96271	46	.	3.25161	6.26535	4.61752	47
chr5	57993662	57994056	GSE124336_Fernandez_2019_GSM3529864_P0PM_1_S1_P0_eHcn4_1_ATACseq_SRR8368605_peak_96272	153	.	5.69032	17.2689	15.3688	142
chr5	58034429	58034669	GSE124336_Fernandez_2019_GSM3529864_P0PM_1_S1_P0_eHcn4_1_ATACseq_SRR8368605_peak_96273	64	.	3.73935	8.17267	6.46315	134
chr5	58039814	58040282	GSE124336_Fernandez_2019_GSM3529864_P0PM_1_S1_P0_eHcn4_1_ATACseq_SRR8368605_peak_96274	34	.	2.92645	5.09501	3.49355	268
chr5	58044236	58045040	GSE124336_Fernandez_2019_GSM3529864_P0PM_1_S1_P0_eHcn4_1_ATACseq_SRR8368605_peak_96275	350	.	9.10452	37.1828	35.0435	169
chr5	58080945	58081708	GSE124336_Fernandez_2019_GSM3529864_P0PM_1_S1_P0_eHcn4_1_ATACseq_SRR8368605_peak_96276	290	.	8.12903	31.0802	29.0019	382
chr5	58082023	58083703	GSE124336_Fernandez_2019_GSM3529864_P0PM_1_S1_P0_eHcn4_1_ATACseq_SRR8368605_peak_96277	2064	.	29.9148	209.588	206.408	1206
chr5	58083844	58084567	GSE124336_Fernandez_2019_GSM3529864_P0PM_1_S1_P0_eHcn4_1_ATACseq_SRR8368605_peak_96278	501	.	11.3806	52.4515	50.1827	328
chr5	58097257	58098117	GSE124336_Fernandez_2019_GSM3529864_P0PM_1_S1_P0_eHcn4_1_ATACseq_SRR8368605_peak_96279	121	.	5.04	14.0081	12.1646	779
chr5	58106419	58107675	GSE124336_Fernandez_2019_GSM3529864_P0PM_1_S1_P0_eHcn4_1_ATACseq_SRR8368605_peak_96280	392	.	9.75484	41.4064	39.2284	535
chr5	58117881	58118764	GSE124336_Fernandez_2019_GSM3529864_P0PM_1_S1_P0_eHcn4_1_ATACseq_SRR8368605_peak_96281	223	.	6.99097	24.3536	22.3531	301
chr5	58121568	58121843	GSE124336_Fernandez_2019_GSM3529864_P0PM_1_S1_P0_eHcn4_1_ATACseq_SRR8368605_peak_96282	91	.	4.38968	10.9658	9.1848	156
chr5	58428349	58428567	GSE124336_Fernandez_2019_GSM3529864_P0PM_1_S1_P0_eHcn4_1_ATACseq_SRR8368605_peak_96283	137	.	5.36516	15.6128	13.7404	106
chr5	58736580	58737119	GSE124336_Fernandez_2019_GSM3529864_P0PM_1_S1_P0_eHcn4_1_ATACseq_SRR8368605_peak_96284	260	.	7.64129	28.1424	26.0965	198
chr5	58737455	58737940	GSE124336_Fernandez_2019_GSM3529864_P0PM_1_S1_P0_eHcn4_1_ATACseq_SRR8368605_peak_96285	319	.	8.61677	34.0951	31.9858	201
chr5	59591399	59591727	GSE124336_Fernandez_2019_GSM3529864_P0PM_1_S1_P0_eHcn4_1_ATACseq_SRR8368605_peak_96286	91	.	4.38968	10.9658	9.1848	200
chr5	59592288	59592464	GSE124336_Fernandez_2019_GSM3529864_P0PM_1_S1_P0_eHcn4_1_ATACseq_SRR8368605_peak_96287	24	.	2.60129	4.01495	2.46568	162
chr5	59654312	59654656	GSE124336_Fernandez_2019_GSM3529864_P0PM_1_S1_P0_eHcn4_1_ATACseq_SRR8368605_peak_96288	468	.	10.8929	49.0692	46.8268	202
chr5	59996736	59997055	GSE124336_Fernandez_2019_GSM3529864_P0PM_1_S1_P0_eHcn4_1_ATACseq_SRR8368605_peak_96289	129	.	5.20258	14.8039	12.9457	218
chr5	60746864	60747050	GSE124336_Fernandez_2019_GSM3529864_P0PM_1_S1_P0_eHcn4_1_ATACseq_SRR8368605_peak_96290	24	.	2.60129	4.01495	2.46568	121
chr5	62339849	62340459	GSE124336_Fernandez_2019_GSM3529864_P0PM_1_S1_P0_eHcn4_1_ATACseq_SRR8368605_peak_96291	179	.	6.17806	19.843	17.9035	298
chr5	62719018	62719269	GSE124336_Fernandez_2019_GSM3529864_P0PM_1_S1_P0_eHcn4_1_ATACseq_SRR8368605_peak_96292	121	.	5.04	14.0081	12.1646	149
chr5	62740156	62740385	GSE124336_Fernandez_2019_GSM3529864_P0PM_1_S1_P0_eHcn4_1_ATACseq_SRR8368605_peak_96293	46	.	3.25161	6.26535	4.61752	30
chr5	62760715	62761604	GSE124336_Fernandez_2019_GSM3529864_P0PM_1_S1_P0_eHcn4_1_ATACseq_SRR8368605_peak_96294	371	.	9.42968	39.2798	37.1209	280
chr5	62762089	62763495	GSE124336_Fernandez_2019_GSM3529864_P0PM_1_S1_P0_eHcn4_1_ATACseq_SRR8368605_peak_96295	392	.	9.75484	41.4064	39.2284	455
chr5	62765444	62766764	GSE124336_Fernandez_2019_GSM3529864_P0PM_1_S1_P0_eHcn4_1_ATACseq_SRR8368605_peak_96296	350	.	9.10452	37.1828	35.0435	907
chr5	62909406	62909557	GSE124336_Fernandez_2019_GSM3529864_P0PM_1_S1_P0_eHcn4_1_ATACseq_SRR8368605_peak_96297	58	.	3.57677	7.51782	5.82803	86
chr5	63649908	63650066	GSE124336_Fernandez_2019_GSM3529864_P0PM_1_S1_P0_eHcn4_1_ATACseq_SRR8368605_peak_96298	19	.	2.43871	3.51174	1.99142	12
chr5	63704032	63704200	GSE124336_Fernandez_2019_GSM3529864_P0PM_1_S1_P0_eHcn4_1_ATACseq_SRR8368605_peak_96299	77	.	4.06452	9.53581	7.78926	79
chr5	63811929	63812651	GSE124336_Fernandez_2019_GSM3529864_P0PM_1_S1_P0_eHcn4_1_ATACseq_SRR8368605_peak_96300	340	.	8.94193	36.1457	34.0163	76
chr5	63817359	63817613	GSE124336_Fernandez_2019_GSM3529864_P0PM_1_S1_P0_eHcn4_1_ATACseq_SRR8368605_peak_96301	187	.	6.34064	20.7238	18.7717	92
chr5	63821888	63822152	GSE124336_Fernandez_2019_GSM3529864_P0PM_1_S1_P0_eHcn4_1_ATACseq_SRR8368605_peak_96302	58	.	3.57677	7.51782	5.82803	37
chr5	63906417	63906926	GSE124336_Fernandez_2019_GSM3529864_P0PM_1_S1_P0_eHcn4_1_ATACseq_SRR8368605_peak_96303	468	.	10.8929	49.0692	46.8268	277
chr5	63951341	63951962	GSE124336_Fernandez_2019_GSM3529864_P0PM_1_S1_P0_eHcn4_1_ATACseq_SRR8368605_peak_96304	232	.	7.15355	25.2865	23.2744	386
chr5	63967929	63970001	GSE124336_Fernandez_2019_GSM3529864_P0PM_1_S1_P0_eHcn4_1_ATACseq_SRR8368605_peak_96305	2862	.	38.0439	290.004	286.25	1082
chr5	63982158	63982780	GSE124336_Fernandez_2019_GSM3529864_P0PM_1_S1_P0_eHcn4_1_ATACseq_SRR8368605_peak_96306	329	.	8.77935	35.1165	32.997	342
chr5	63999146	63999312	GSE124336_Fernandez_2019_GSM3529864_P0PM_1_S1_P0_eHcn4_1_ATACseq_SRR8368605_peak_96307	34	.	2.92645	5.09501	3.49355	127
chr5	64045540	64046081	GSE124336_Fernandez_2019_GSM3529864_P0PM_1_S1_P0_eHcn4_1_ATACseq_SRR8368605_peak_96308	319	.	8.61677	34.0951	31.9858	247
chr5	64063796	64064261	GSE124336_Fernandez_2019_GSM3529864_P0PM_1_S1_P0_eHcn4_1_ATACseq_SRR8368605_peak_96309	121	.	5.04	14.0081	12.1646	404
chr5	64070135	64070464	GSE124336_Fernandez_2019_GSM3529864_P0PM_1_S1_P0_eHcn4_1_ATACseq_SRR8368605_peak_96310	714	.	14.3071	73.8345	71.4166	97
chr5	64092635	64094027	GSE124336_Fernandez_2019_GSM3529864_P0PM_1_S1_P0_eHcn4_1_ATACseq_SRR8368605_peak_96311	1423	.	22.9239	145.125	142.303	252
chr5	64102153	64102669	GSE124336_Fernandez_2019_GSM3529864_P0PM_1_S1_P0_eHcn4_1_ATACseq_SRR8368605_peak_96312	251	.	7.47871	27.181	25.1463	390
chr5	64109206	64109806	GSE124336_Fernandez_2019_GSM3529864_P0PM_1_S1_P0_eHcn4_1_ATACseq_SRR8368605_peak_96313	145	.	5.52774	16.4346	14.5482	215
chr5	64156071	64156893	GSE124336_Fernandez_2019_GSM3529864_P0PM_1_S1_P0_eHcn4_1_ATACseq_SRR8368605_peak_96314	232	.	7.15355	25.2865	23.2744	301
chr5	64159276	64161364	GSE124336_Fernandez_2019_GSM3529864_P0PM_1_S1_P0_eHcn4_1_ATACseq_SRR8368605_peak_96315	641	.	13.3316	66.5125	64.1427	975
chr5	64176852	64177064	GSE124336_Fernandez_2019_GSM3529864_P0PM_1_S1_P0_eHcn4_1_ATACseq_SRR8368605_peak_96316	64	.	3.73935	8.17267	6.46315	78
chr5	64178617	64178858	GSE124336_Fernandez_2019_GSM3529864_P0PM_1_S1_P0_eHcn4_1_ATACseq_SRR8368605_peak_96317	91	.	4.38968	10.9658	9.1848	139
chr5	64180429	64181198	GSE124336_Fernandez_2019_GSM3529864_P0PM_1_S1_P0_eHcn4_1_ATACseq_SRR8368605_peak_96318	490	.	11.2181	51.3178	49.0577	324
chr5	64183885	64184191	GSE124336_Fernandez_2019_GSM3529864_P0PM_1_S1_P0_eHcn4_1_ATACseq_SRR8368605_peak_96319	40	.	3.08903	5.66944	4.04416	17
chr5	64196109	64196816	GSE124336_Fernandez_2019_GSM3529864_P0PM_1_S1_P0_eHcn4_1_ATACseq_SRR8368605_peak_96320	223	.	6.99097	24.3536	22.3531	219
chr5	64202364	64202767	GSE124336_Fernandez_2019_GSM3529864_P0PM_1_S1_P0_eHcn4_1_ATACseq_SRR8368605_peak_96321	547	.	12.031	57.047	54.7437	111
chr5	64210319	64210538	GSE124336_Fernandez_2019_GSM3529864_P0PM_1_S1_P0_eHcn4_1_ATACseq_SRR8368605_peak_96322	40	.	3.08903	5.66944	4.04416	151
chr5	64229676	64231145	GSE124336_Fernandez_2019_GSM3529864_P0PM_1_S1_P0_eHcn4_1_ATACseq_SRR8368605_peak_96323	2409	.	33.4916	244.328	240.924	663
chr5	64231708	64232248	GSE124336_Fernandez_2019_GSM3529864_P0PM_1_S1_P0_eHcn4_1_ATACseq_SRR8368605_peak_96324	40	.	3.08903	5.66944	4.04416	358
chr5	64233085	64233753	GSE124336_Fernandez_2019_GSM3529864_P0PM_1_S1_P0_eHcn4_1_ATACseq_SRR8368605_peak_96325	270	.	7.80387	29.1128	27.056	398
chr5	64234284	64235423	GSE124336_Fernandez_2019_GSM3529864_P0PM_1_S1_P0_eHcn4_1_ATACseq_SRR8368605_peak_96326	340	.	8.94193	36.1457	34.0163	260
chr5	64235659	64238179	GSE124336_Fernandez_2019_GSM3529864_P0PM_1_S1_P0_eHcn4_1_ATACseq_SRR8368605_peak_96327	1611	.	25.0374	164.084	161.161	1124
chr5	64239092	64239857	GSE124336_Fernandez_2019_GSM3529864_P0PM_1_S1_P0_eHcn4_1_ATACseq_SRR8368605_peak_96328	319	.	8.61677	34.0951	31.9858	339
chr5	64240718	64242305	GSE124336_Fernandez_2019_GSM3529864_P0PM_1_S1_P0_eHcn4_1_ATACseq_SRR8368605_peak_96329	479	.	11.0555	50.1903	47.939	461
chr5	64242551	64245152	GSE124336_Fernandez_2019_GSM3529864_P0PM_1_S1_P0_eHcn4_1_ATACseq_SRR8368605_peak_96330	2235	.	31.7032	226.824	223.536	1906
chr5	64245350	64245612	GSE124336_Fernandez_2019_GSM3529864_P0PM_1_S1_P0_eHcn4_1_ATACseq_SRR8368605_peak_96331	29	.	2.76387	4.54313	2.96692	189
chr5	64250540	64250706	GSE124336_Fernandez_2019_GSM3529864_P0PM_1_S1_P0_eHcn4_1_ATACseq_SRR8368605_peak_96332	52	.	3.41419	6.88177	5.21244	84
chr5	64251449	64251897	GSE124336_Fernandez_2019_GSM3529864_P0PM_1_S1_P0_eHcn4_1_ATACseq_SRR8368605_peak_96333	309	.	8.45419	33.0818	30.9827	292
chr5	64267019	64267580	GSE124336_Fernandez_2019_GSM3529864_P0PM_1_S1_P0_eHcn4_1_ATACseq_SRR8368605_peak_96334	129	.	5.20258	14.8039	12.9457	304
chr5	64274265	64274699	GSE124336_Fernandez_2019_GSM3529864_P0PM_1_S1_P0_eHcn4_1_ATACseq_SRR8368605_peak_96335	91	.	4.38968	10.9658	9.1848	203
chr5	64274848	64275459	GSE124336_Fernandez_2019_GSM3529864_P0PM_1_S1_P0_eHcn4_1_ATACseq_SRR8368605_peak_96336	479	.	11.0555	50.1903	47.939	390
chr5	64280291	64280768	GSE124336_Fernandez_2019_GSM3529864_P0PM_1_S1_P0_eHcn4_1_ATACseq_SRR8368605_peak_96337	413	.	10.08	43.5617	41.3648	135
chr5	64282705	64282861	GSE124336_Fernandez_2019_GSM3529864_P0PM_1_S1_P0_eHcn4_1_ATACseq_SRR8368605_peak_96338	46	.	3.25161	6.26535	4.61752	137
chr5	64287272	64288560	GSE124336_Fernandez_2019_GSM3529864_P0PM_1_S1_P0_eHcn4_1_ATACseq_SRR8368605_peak_96339	129	.	5.20258	14.8039	12.9457	281
chr5	64289021	64291032	GSE124336_Fernandez_2019_GSM3529864_P0PM_1_S1_P0_eHcn4_1_ATACseq_SRR8368605_peak_96340	2409	.	33.4916	244.328	240.924	392
chr5	64296337	64296719	GSE124336_Fernandez_2019_GSM3529864_P0PM_1_S1_P0_eHcn4_1_ATACseq_SRR8368605_peak_96341	64	.	3.73935	8.17267	6.46315	246
chr5	64297962	64298121	GSE124336_Fernandez_2019_GSM3529864_P0PM_1_S1_P0_eHcn4_1_ATACseq_SRR8368605_peak_96342	19	.	2.43871	3.51174	1.99142	0
chr5	64298356	64298981	GSE124336_Fernandez_2019_GSM3529864_P0PM_1_S1_P0_eHcn4_1_ATACseq_SRR8368605_peak_96343	270	.	7.80387	29.1128	27.056	243
chr5	64311979	64312771	GSE124336_Fernandez_2019_GSM3529864_P0PM_1_S1_P0_eHcn4_1_ATACseq_SRR8368605_peak_96344	205	.	6.66581	22.5179	20.5412	643
chr5	64314212	64314571	GSE124336_Fernandez_2019_GSM3529864_P0PM_1_S1_P0_eHcn4_1_ATACseq_SRR8368605_peak_96345	77	.	4.06452	9.53581	7.78926	205
chr5	64322501	64322647	GSE124336_Fernandez_2019_GSM3529864_P0PM_1_S1_P0_eHcn4_1_ATACseq_SRR8368605_peak_96346	113	.	4.87742	13.226	11.3974	81
chr5	64325941	64327030	GSE124336_Fernandez_2019_GSM3529864_P0PM_1_S1_P0_eHcn4_1_ATACseq_SRR8368605_peak_96347	290	.	8.12903	31.0802	29.0019	653
chr5	64327304	64327575	GSE124336_Fernandez_2019_GSM3529864_P0PM_1_S1_P0_eHcn4_1_ATACseq_SRR8368605_peak_96348	34	.	2.92645	5.09501	3.49355	170
chr5	64329966	64330168	GSE124336_Fernandez_2019_GSM3529864_P0PM_1_S1_P0_eHcn4_1_ATACseq_SRR8368605_peak_96349	58	.	3.57677	7.51782	5.82803	49
chr5	64331212	64331692	GSE124336_Fernandez_2019_GSM3529864_P0PM_1_S1_P0_eHcn4_1_ATACseq_SRR8368605_peak_96350	64	.	3.73935	8.17267	6.46315	252
chr5	64336291	64337750	GSE124336_Fernandez_2019_GSM3529864_P0PM_1_S1_P0_eHcn4_1_ATACseq_SRR8368605_peak_96351	1451	.	23.249	148.009	145.172	707
chr5	64340097	64340364	GSE124336_Fernandez_2019_GSM3529864_P0PM_1_S1_P0_eHcn4_1_ATACseq_SRR8368605_peak_96352	106	.	4.71484	12.4579	10.6448	68
chr5	64341098	64341429	GSE124336_Fernandez_2019_GSM3529864_P0PM_1_S1_P0_eHcn4_1_ATACseq_SRR8368605_peak_96353	84	.	4.2271	10.2428	8.4787	83
chr5	64343465	64344907	GSE124336_Fernandez_2019_GSM3529864_P0PM_1_S1_P0_eHcn4_1_ATACseq_SRR8368605_peak_96354	738	.	14.6323	76.3149	73.8813	643
chr5	64346439	64346789	GSE124336_Fernandez_2019_GSM3529864_P0PM_1_S1_P0_eHcn4_1_ATACseq_SRR8368605_peak_96355	91	.	4.38968	10.9658	9.1848	103
chr5	64358710	64359543	GSE124336_Fernandez_2019_GSM3529864_P0PM_1_S1_P0_eHcn4_1_ATACseq_SRR8368605_peak_96356	360	.	9.2671	38.2276	36.0784	457
chr5	64364310	64365269	GSE124336_Fernandez_2019_GSM3529864_P0PM_1_S1_P0_eHcn4_1_ATACseq_SRR8368605_peak_96357	653	.	13.4942	67.72	65.3422	362
chr5	64367138	64368241	GSE124336_Fernandez_2019_GSM3529864_P0PM_1_S1_P0_eHcn4_1_ATACseq_SRR8368605_peak_96358	1553	.	24.3871	158.198	155.306	497
chr5	64368381	64368634	GSE124336_Fernandez_2019_GSM3529864_P0PM_1_S1_P0_eHcn4_1_ATACseq_SRR8368605_peak_96359	40	.	3.08903	5.66944	4.04416	170
chr5	64381659	64381878	GSE124336_Fernandez_2019_GSM3529864_P0PM_1_S1_P0_eHcn4_1_ATACseq_SRR8368605_peak_96360	121	.	5.04	14.0081	12.1646	67
chr5	64382356	64382913	GSE124336_Fernandez_2019_GSM3529864_P0PM_1_S1_P0_eHcn4_1_ATACseq_SRR8368605_peak_96361	1102	.	19.1845	112.887	110.24	308
chr5	64388382	64390196	GSE124336_Fernandez_2019_GSM3529864_P0PM_1_S1_P0_eHcn4_1_ATACseq_SRR8368605_peak_96362	1582	.	24.7123	161.135	158.228	1062
chr5	64393067	64393769	GSE124336_Fernandez_2019_GSM3529864_P0PM_1_S1_P0_eHcn4_1_ATACseq_SRR8368605_peak_96363	40	.	3.08903	5.66944	4.04416	506
chr5	64494710	64495346	GSE124336_Fernandez_2019_GSM3529864_P0PM_1_S1_P0_eHcn4_1_ATACseq_SRR8368605_peak_96364	205	.	6.66581	22.5179	20.5412	138
chr5	64503528	64503933	GSE124336_Fernandez_2019_GSM3529864_P0PM_1_S1_P0_eHcn4_1_ATACseq_SRR8368605_peak_96365	145	.	5.52774	16.4346	14.5482	178
chr5	64505126	64506752	GSE124336_Fernandez_2019_GSM3529864_P0PM_1_S1_P0_eHcn4_1_ATACseq_SRR8368605_peak_96366	1184	.	20.16	121.124	118.432	260
chr5	64517924	64518133	GSE124336_Fernandez_2019_GSM3529864_P0PM_1_S1_P0_eHcn4_1_ATACseq_SRR8368605_peak_96367	52	.	3.41419	6.88177	5.21244	81
chr5	64576742	64577569	GSE124336_Fernandez_2019_GSM3529864_P0PM_1_S1_P0_eHcn4_1_ATACseq_SRR8368605_peak_96368	513	.	11.5432	53.5914	51.3139	239
chr5	64579287	64580338	GSE124336_Fernandez_2019_GSM3529864_P0PM_1_S1_P0_eHcn4_1_ATACseq_SRR8368605_peak_96369	402	.	9.91742	42.4805	40.2931	611
chr5	64581016	64581731	GSE124336_Fernandez_2019_GSM3529864_P0PM_1_S1_P0_eHcn4_1_ATACseq_SRR8368605_peak_96370	106	.	4.71484	12.4579	10.6448	283
chr5	64599719	64600220	GSE124336_Fernandez_2019_GSM3529864_P0PM_1_S1_P0_eHcn4_1_ATACseq_SRR8368605_peak_96371	77	.	4.06452	9.53581	7.78926	448
chr5	64610499	64611050	GSE124336_Fernandez_2019_GSM3529864_P0PM_1_S1_P0_eHcn4_1_ATACseq_SRR8368605_peak_96372	468	.	10.8929	49.0692	46.8268	226
chr5	64626480	64626806	GSE124336_Fernandez_2019_GSM3529864_P0PM_1_S1_P0_eHcn4_1_ATACseq_SRR8368605_peak_96373	19	.	2.43871	3.51174	1.99142	107
chr5	64647467	64647984	GSE124336_Fernandez_2019_GSM3529864_P0PM_1_S1_P0_eHcn4_1_ATACseq_SRR8368605_peak_96374	223	.	6.99097	24.3536	22.3531	219
chr5	64648372	64648877	GSE124336_Fernandez_2019_GSM3529864_P0PM_1_S1_P0_eHcn4_1_ATACseq_SRR8368605_peak_96375	137	.	5.36516	15.6128	13.7404	237
chr5	64682676	64682830	GSE124336_Fernandez_2019_GSM3529864_P0PM_1_S1_P0_eHcn4_1_ATACseq_SRR8368605_peak_96376	29	.	2.76387	4.54313	2.96692	38
chr5	64700203	64700360	GSE124336_Fernandez_2019_GSM3529864_P0PM_1_S1_P0_eHcn4_1_ATACseq_SRR8368605_peak_96377	34	.	2.92645	5.09501	3.49355	81
chr5	64701690	64702238	GSE124336_Fernandez_2019_GSM3529864_P0PM_1_S1_P0_eHcn4_1_ATACseq_SRR8368605_peak_96378	145	.	5.52774	16.4346	14.5482	263
chr5	64703095	64703530	GSE124336_Fernandez_2019_GSM3529864_P0PM_1_S1_P0_eHcn4_1_ATACseq_SRR8368605_peak_96379	58	.	3.57677	7.51782	5.82803	92
chr5	64704255	64704502	GSE124336_Fernandez_2019_GSM3529864_P0PM_1_S1_P0_eHcn4_1_ATACseq_SRR8368605_peak_96380	91	.	4.38968	10.9658	9.1848	52
chr5	64716679	64716858	GSE124336_Fernandez_2019_GSM3529864_P0PM_1_S1_P0_eHcn4_1_ATACseq_SRR8368605_peak_96381	52	.	3.41419	6.88177	5.21244	101
chr5	64739679	64739822	GSE124336_Fernandez_2019_GSM3529864_P0PM_1_S1_P0_eHcn4_1_ATACseq_SRR8368605_peak_96382	34	.	2.92645	5.09501	3.49355	44
chr5	64751364	64751632	GSE124336_Fernandez_2019_GSM3529864_P0PM_1_S1_P0_eHcn4_1_ATACseq_SRR8368605_peak_96383	34	.	2.92645	5.09501	3.49355	174
chr5	64765710	64766141	GSE124336_Fernandez_2019_GSM3529864_P0PM_1_S1_P0_eHcn4_1_ATACseq_SRR8368605_peak_96384	251	.	7.47871	27.181	25.1463	240
chr5	64778198	64778559	GSE124336_Fernandez_2019_GSM3529864_P0PM_1_S1_P0_eHcn4_1_ATACseq_SRR8368605_peak_96385	223	.	6.99097	24.3536	22.3531	101
chr5	64802228	64804800	GSE124336_Fernandez_2019_GSM3529864_P0PM_1_S1_P0_eHcn4_1_ATACseq_SRR8368605_peak_96386	3194	.	41.2955	323.531	319.473	790
chr5	64805107	64806705	GSE124336_Fernandez_2019_GSM3529864_P0PM_1_S1_P0_eHcn4_1_ATACseq_SRR8368605_peak_96387	738	.	14.6323	76.3149	73.8813	1154
chr5	64807421	64808536	GSE124336_Fernandez_2019_GSM3529864_P0PM_1_S1_P0_eHcn4_1_ATACseq_SRR8368605_peak_96388	319	.	8.61677	34.0951	31.9858	855
chr5	64808724	64808980	GSE124336_Fernandez_2019_GSM3529864_P0PM_1_S1_P0_eHcn4_1_ATACseq_SRR8368605_peak_96389	58	.	3.57677	7.51782	5.82803	158
chr5	64809335	64809559	GSE124336_Fernandez_2019_GSM3529864_P0PM_1_S1_P0_eHcn4_1_ATACseq_SRR8368605_peak_96390	24	.	2.60129	4.01495	2.46568	176
chr5	64810730	64814081	GSE124336_Fernandez_2019_GSM3529864_P0PM_1_S1_P0_eHcn4_1_ATACseq_SRR8368605_peak_96391	1366	.	22.2735	139.394	136.603	1131
chr5	64816652	64817596	GSE124336_Fernandez_2019_GSM3529864_P0PM_1_S1_P0_eHcn4_1_ATACseq_SRR8368605_peak_96392	196	.	6.50323	21.6155	19.651	512
chr5	64839210	64841122	GSE124336_Fernandez_2019_GSM3529864_P0PM_1_S1_P0_eHcn4_1_ATACseq_SRR8368605_peak_96393	1337	.	21.9484	136.547	133.771	1097
chr5	64852725	64853015	GSE124336_Fernandez_2019_GSM3529864_P0PM_1_S1_P0_eHcn4_1_ATACseq_SRR8368605_peak_96394	64	.	3.73935	8.17267	6.46315	199
chr5	64861434	64862129	GSE124336_Fernandez_2019_GSM3529864_P0PM_1_S1_P0_eHcn4_1_ATACseq_SRR8368605_peak_96395	71	.	3.90194	8.84557	7.1172	236
chr5	64862319	64862468	GSE124336_Fernandez_2019_GSM3529864_P0PM_1_S1_P0_eHcn4_1_ATACseq_SRR8368605_peak_96396	77	.	4.06452	9.53581	7.78926	115
chr5	64866425	64867431	GSE124336_Fernandez_2019_GSM3529864_P0PM_1_S1_P0_eHcn4_1_ATACseq_SRR8368605_peak_96397	788	.	15.2826	81.333	78.8679	432
chr5	64876088	64876713	GSE124336_Fernandez_2019_GSM3529864_P0PM_1_S1_P0_eHcn4_1_ATACseq_SRR8368605_peak_96398	162	.	5.8529	18.1152	16.2017	158
chr5	64877193	64878949	GSE124336_Fernandez_2019_GSM3529864_P0PM_1_S1_P0_eHcn4_1_ATACseq_SRR8368605_peak_96399	2393	.	33.329	242.726	239.333	1071
chr5	64883501	64883897	GSE124336_Fernandez_2019_GSM3529864_P0PM_1_S1_P0_eHcn4_1_ATACseq_SRR8368605_peak_96400	113	.	4.87742	13.226	11.3974	109
chr5	64884058	64884580	GSE124336_Fernandez_2019_GSM3529864_P0PM_1_S1_P0_eHcn4_1_ATACseq_SRR8368605_peak_96401	535	.	11.8684	55.8892	53.5945	411
chr5	64924676	64925014	GSE124336_Fernandez_2019_GSM3529864_P0PM_1_S1_P0_eHcn4_1_ATACseq_SRR8368605_peak_96402	214	.	6.82839	23.4307	21.442	138
chr5	64951578	64951756	GSE124336_Fernandez_2019_GSM3529864_P0PM_1_S1_P0_eHcn4_1_ATACseq_SRR8368605_peak_96403	99	.	4.55226	11.7044	9.90704	94
chr5	64959823	64960185	GSE124336_Fernandez_2019_GSM3529864_P0PM_1_S1_P0_eHcn4_1_ATACseq_SRR8368605_peak_96404	214	.	6.82839	23.4307	21.442	277
chr5	64968995	64970976	GSE124336_Fernandez_2019_GSM3529864_P0PM_1_S1_P0_eHcn4_1_ATACseq_SRR8368605_peak_96405	1494	.	23.7368	152.358	149.498	1067
chr5	64985670	64986607	GSE124336_Fernandez_2019_GSM3529864_P0PM_1_S1_P0_eHcn4_1_ATACseq_SRR8368605_peak_96406	77	.	4.06452	9.53581	7.78926	387
chr5	64989166	64989547	GSE124336_Fernandez_2019_GSM3529864_P0PM_1_S1_P0_eHcn4_1_ATACseq_SRR8368605_peak_96407	242	.	7.31613	26.229	24.2054	218
chr5	65002943	65003364	GSE124336_Fernandez_2019_GSM3529864_P0PM_1_S1_P0_eHcn4_1_ATACseq_SRR8368605_peak_96408	205	.	6.66581	22.5179	20.5412	203
chr5	65005841	65006248	GSE124336_Fernandez_2019_GSM3529864_P0PM_1_S1_P0_eHcn4_1_ATACseq_SRR8368605_peak_96409	58	.	3.57677	7.51782	5.82803	247
chr5	65026930	65027146	GSE124336_Fernandez_2019_GSM3529864_P0PM_1_S1_P0_eHcn4_1_ATACseq_SRR8368605_peak_96410	19	.	2.43871	3.51174	1.99142	187
chr5	65038558	65039497	GSE124336_Fernandez_2019_GSM3529864_P0PM_1_S1_P0_eHcn4_1_ATACseq_SRR8368605_peak_96411	179	.	6.17806	19.843	17.9035	692
chr5	65047340	65048001	GSE124336_Fernandez_2019_GSM3529864_P0PM_1_S1_P0_eHcn4_1_ATACseq_SRR8368605_peak_96412	106	.	4.71484	12.4579	10.6448	322
chr5	65074801	65074982	GSE124336_Fernandez_2019_GSM3529864_P0PM_1_S1_P0_eHcn4_1_ATACseq_SRR8368605_peak_96413	270	.	7.80387	29.1128	27.056	83
chr5	65086540	65087001	GSE124336_Fernandez_2019_GSM3529864_P0PM_1_S1_P0_eHcn4_1_ATACseq_SRR8368605_peak_96414	701	.	14.1445	72.6015	70.1917	270
chr5	65102569	65102792	GSE124336_Fernandez_2019_GSM3529864_P0PM_1_S1_P0_eHcn4_1_ATACseq_SRR8368605_peak_96415	64	.	3.73935	8.17267	6.46315	179
chr5	65106893	65108546	GSE124336_Fernandez_2019_GSM3529864_P0PM_1_S1_P0_eHcn4_1_ATACseq_SRR8368605_peak_96416	1789	.	26.9884	182.007	178.986	581
chr5	65122652	65123000	GSE124336_Fernandez_2019_GSM3529864_P0PM_1_S1_P0_eHcn4_1_ATACseq_SRR8368605_peak_96417	121	.	5.04	14.0081	12.1646	281
chr5	65130946	65131745	GSE124336_Fernandez_2019_GSM3529864_P0PM_1_S1_P0_eHcn4_1_ATACseq_SRR8368605_peak_96418	58	.	3.57677	7.51782	5.82803	209
chr5	65142294	65142568	GSE124336_Fernandez_2019_GSM3529864_P0PM_1_S1_P0_eHcn4_1_ATACseq_SRR8368605_peak_96419	99	.	4.55226	11.7044	9.90704	76
chr5	65157661	65158296	GSE124336_Fernandez_2019_GSM3529864_P0PM_1_S1_P0_eHcn4_1_ATACseq_SRR8368605_peak_96420	121	.	5.04	14.0081	12.1646	313
chr5	65175450	65176568	GSE124336_Fernandez_2019_GSM3529864_P0PM_1_S1_P0_eHcn4_1_ATACseq_SRR8368605_peak_96421	839	.	15.9329	86.4245	83.9283	363
chr5	65176952	65178045	GSE124336_Fernandez_2019_GSM3529864_P0PM_1_S1_P0_eHcn4_1_ATACseq_SRR8368605_peak_96422	605	.	12.8439	62.9217	60.5763	224
chr5	65180879	65182378	GSE124336_Fernandez_2019_GSM3529864_P0PM_1_S1_P0_eHcn4_1_ATACseq_SRR8368605_peak_96423	1670	.	25.6877	170.014	167.06	466
chr5	65198884	65200279	GSE124336_Fernandez_2019_GSM3529864_P0PM_1_S1_P0_eHcn4_1_ATACseq_SRR8368605_peak_96424	3177	.	41.1329	321.838	317.796	650
chr5	65213343	65213604	GSE124336_Fernandez_2019_GSM3529864_P0PM_1_S1_P0_eHcn4_1_ATACseq_SRR8368605_peak_96425	319	.	8.61677	34.0951	31.9858	182
chr5	65221058	65221341	GSE124336_Fernandez_2019_GSM3529864_P0PM_1_S1_P0_eHcn4_1_ATACseq_SRR8368605_peak_96426	91	.	4.38968	10.9658	9.1848	123
chr5	65234064	65234248	GSE124336_Fernandez_2019_GSM3529864_P0PM_1_S1_P0_eHcn4_1_ATACseq_SRR8368605_peak_96427	58	.	3.57677	7.51782	5.82803	98
chr5	65241199	65241645	GSE124336_Fernandez_2019_GSM3529864_P0PM_1_S1_P0_eHcn4_1_ATACseq_SRR8368605_peak_96428	77	.	4.06452	9.53581	7.78926	220
chr5	65242893	65243165	GSE124336_Fernandez_2019_GSM3529864_P0PM_1_S1_P0_eHcn4_1_ATACseq_SRR8368605_peak_96429	179	.	6.17806	19.843	17.9035	69
chr5	65245860	65246074	GSE124336_Fernandez_2019_GSM3529864_P0PM_1_S1_P0_eHcn4_1_ATACseq_SRR8368605_peak_96430	52	.	3.41419	6.88177	5.21244	170
chr5	65274104	65274293	GSE124336_Fernandez_2019_GSM3529864_P0PM_1_S1_P0_eHcn4_1_ATACseq_SRR8368605_peak_96431	84	.	4.2271	10.2428	8.4787	84
chr5	65287819	65288884	GSE124336_Fernandez_2019_GSM3529864_P0PM_1_S1_P0_eHcn4_1_ATACseq_SRR8368605_peak_96432	196	.	6.50323	21.6155	19.651	659
chr5	65292862	65293135	GSE124336_Fernandez_2019_GSM3529864_P0PM_1_S1_P0_eHcn4_1_ATACseq_SRR8368605_peak_96433	58	.	3.57677	7.51782	5.82803	206
chr5	65325950	65327191	GSE124336_Fernandez_2019_GSM3529864_P0PM_1_S1_P0_eHcn4_1_ATACseq_SRR8368605_peak_96434	641	.	13.3316	66.5125	64.1427	525
chr5	65334985	65336158	GSE124336_Fernandez_2019_GSM3529864_P0PM_1_S1_P0_eHcn4_1_ATACseq_SRR8368605_peak_96435	1774	.	26.8258	180.498	177.486	739
chr5	65390581	65392087	GSE124336_Fernandez_2019_GSM3529864_P0PM_1_S1_P0_eHcn4_1_ATACseq_SRR8368605_peak_96436	2251	.	31.8658	228.404	225.106	840
chr5	65401429	65402086	GSE124336_Fernandez_2019_GSM3529864_P0PM_1_S1_P0_eHcn4_1_ATACseq_SRR8368605_peak_96437	1129	.	19.5097	115.619	112.956	359
chr5	65414617	65414855	GSE124336_Fernandez_2019_GSM3529864_P0PM_1_S1_P0_eHcn4_1_ATACseq_SRR8368605_peak_96438	40	.	3.08903	5.66944	4.04416	127
chr5	65415368	65416639	GSE124336_Fernandez_2019_GSM3529864_P0PM_1_S1_P0_eHcn4_1_ATACseq_SRR8368605_peak_96439	1987	.	29.1019	201.847	198.713	487
chr5	65434450	65436566	GSE124336_Fernandez_2019_GSM3529864_P0PM_1_S1_P0_eHcn4_1_ATACseq_SRR8368605_peak_96440	3705	.	46.1729	375.085	370.533	1474
chr5	65454771	65456038	GSE124336_Fernandez_2019_GSM3529864_P0PM_1_S1_P0_eHcn4_1_ATACseq_SRR8368605_peak_96441	196	.	6.50323	21.6155	19.651	461
chr5	65457101	65458547	GSE124336_Fernandez_2019_GSM3529864_P0PM_1_S1_P0_eHcn4_1_ATACseq_SRR8368605_peak_96442	187	.	6.34064	20.7238	18.7717	942
chr5	65459270	65460166	GSE124336_Fernandez_2019_GSM3529864_P0PM_1_S1_P0_eHcn4_1_ATACseq_SRR8368605_peak_96443	2126	.	30.5652	215.823	212.605	373
chr5	65460582	65460800	GSE124336_Fernandez_2019_GSM3529864_P0PM_1_S1_P0_eHcn4_1_ATACseq_SRR8368605_peak_96444	19	.	2.43871	3.51174	1.99142	120
chr5	65460941	65461095	GSE124336_Fernandez_2019_GSM3529864_P0PM_1_S1_P0_eHcn4_1_ATACseq_SRR8368605_peak_96445	29	.	2.76387	4.54313	2.96692	49
chr5	65466987	65467207	GSE124336_Fernandez_2019_GSM3529864_P0PM_1_S1_P0_eHcn4_1_ATACseq_SRR8368605_peak_96446	121	.	5.04	14.0081	12.1646	66
chr5	65477703	65478693	GSE124336_Fernandez_2019_GSM3529864_P0PM_1_S1_P0_eHcn4_1_ATACseq_SRR8368605_peak_96447	424	.	10.2426	44.6497	42.4436	725
chr5	65480082	65481400	GSE124336_Fernandez_2019_GSM3529864_P0PM_1_S1_P0_eHcn4_1_ATACseq_SRR8368605_peak_96448	1366	.	22.2735	139.394	136.603	737
chr5	65484047	65484415	GSE124336_Fernandez_2019_GSM3529864_P0PM_1_S1_P0_eHcn4_1_ATACseq_SRR8368605_peak_96449	145	.	5.52774	16.4346	14.5482	149
chr5	65485466	65486178	GSE124336_Fernandez_2019_GSM3529864_P0PM_1_S1_P0_eHcn4_1_ATACseq_SRR8368605_peak_96450	501	.	11.3806	52.4515	50.1827	534
chr5	65487118	65488117	GSE124336_Fernandez_2019_GSM3529864_P0PM_1_S1_P0_eHcn4_1_ATACseq_SRR8368605_peak_96451	1670	.	25.6877	170.014	167.06	392
chr5	65489909	65490869	GSE124336_Fernandez_2019_GSM3529864_P0PM_1_S1_P0_eHcn4_1_ATACseq_SRR8368605_peak_96452	299	.	8.29161	32.0768	29.9881	126
chr5	65491559	65493821	GSE124336_Fernandez_2019_GSM3529864_P0PM_1_S1_P0_eHcn4_1_ATACseq_SRR8368605_peak_96453	3878	.	47.7987	392.583	387.897	1298
chr5	65513642	65513825	GSE124336_Fernandez_2019_GSM3529864_P0PM_1_S1_P0_eHcn4_1_ATACseq_SRR8368605_peak_96454	71	.	3.90194	8.84557	7.1172	85
chr5	65526196	65526342	GSE124336_Fernandez_2019_GSM3529864_P0PM_1_S1_P0_eHcn4_1_ATACseq_SRR8368605_peak_96455	170	.	6.01548	18.9734	17.0468	71
chr5	65535496	65535966	GSE124336_Fernandez_2019_GSM3529864_P0PM_1_S1_P0_eHcn4_1_ATACseq_SRR8368605_peak_96456	582	.	12.5187	60.5549	58.2263	103
chr5	65536209	65538410	GSE124336_Fernandez_2019_GSM3529864_P0PM_1_S1_P0_eHcn4_1_ATACseq_SRR8368605_peak_96457	2079	.	30.0774	211.143	207.954	1022
chr5	65550771	65551340	GSE124336_Fernandez_2019_GSM3529864_P0PM_1_S1_P0_eHcn4_1_ATACseq_SRR8368605_peak_96458	570	.	12.3561	59.3799	57.0597	294
chr5	65578363	65579289	GSE124336_Fernandez_2019_GSM3529864_P0PM_1_S1_P0_eHcn4_1_ATACseq_SRR8368605_peak_96459	137	.	5.36516	15.6128	13.7404	571
chr5	65583382	65583537	GSE124336_Fernandez_2019_GSM3529864_P0PM_1_S1_P0_eHcn4_1_ATACseq_SRR8368605_peak_96460	40	.	3.08903	5.66944	4.04416	92
chr5	65585038	65585358	GSE124336_Fernandez_2019_GSM3529864_P0PM_1_S1_P0_eHcn4_1_ATACseq_SRR8368605_peak_96461	179	.	6.17806	19.843	17.9035	123
chr5	65594838	65595081	GSE124336_Fernandez_2019_GSM3529864_P0PM_1_S1_P0_eHcn4_1_ATACseq_SRR8368605_peak_96462	46	.	3.25161	6.26535	4.61752	86
chr5	65595347	65595883	GSE124336_Fernandez_2019_GSM3529864_P0PM_1_S1_P0_eHcn4_1_ATACseq_SRR8368605_peak_96463	99	.	4.55226	11.7044	9.90704	225
chr5	65630085	65630433	GSE124336_Fernandez_2019_GSM3529864_P0PM_1_S1_P0_eHcn4_1_ATACseq_SRR8368605_peak_96464	435	.	10.4052	45.7446	43.5294	249
chr5	65678645	65679519	GSE124336_Fernandez_2019_GSM3529864_P0PM_1_S1_P0_eHcn4_1_ATACseq_SRR8368605_peak_96465	617	.	13.0065	64.1132	61.7597	363
chr5	65679812	65680279	GSE124336_Fernandez_2019_GSM3529864_P0PM_1_S1_P0_eHcn4_1_ATACseq_SRR8368605_peak_96466	52	.	3.41419	6.88177	5.21244	37
chr5	65681755	65681991	GSE124336_Fernandez_2019_GSM3529864_P0PM_1_S1_P0_eHcn4_1_ATACseq_SRR8368605_peak_96467	24	.	2.60129	4.01495	2.46568	4
chr5	65696316	65699166	GSE124336_Fernandez_2019_GSM3529864_P0PM_1_S1_P0_eHcn4_1_ATACseq_SRR8368605_peak_96468	1774	.	26.8258	180.498	177.486	580
chr5	65724239	65725103	GSE124336_Fernandez_2019_GSM3529864_P0PM_1_S1_P0_eHcn4_1_ATACseq_SRR8368605_peak_96469	558	.	12.1935	58.2106	55.8988	688
chr5	65728699	65728953	GSE124336_Fernandez_2019_GSM3529864_P0PM_1_S1_P0_eHcn4_1_ATACseq_SRR8368605_peak_96470	84	.	4.2271	10.2428	8.4787	115
chr5	65731307	65732003	GSE124336_Fernandez_2019_GSM3529864_P0PM_1_S1_P0_eHcn4_1_ATACseq_SRR8368605_peak_96471	1061	.	18.6968	108.818	106.193	456
chr5	65752012	65752498	GSE124336_Fernandez_2019_GSM3529864_P0PM_1_S1_P0_eHcn4_1_ATACseq_SRR8368605_peak_96472	170	.	6.01548	18.9734	17.0468	228
chr5	65755223	65756580	GSE124336_Fernandez_2019_GSM3529864_P0PM_1_S1_P0_eHcn4_1_ATACseq_SRR8368605_peak_96473	2251	.	31.8658	228.404	225.106	846
chr5	65757352	65757527	GSE124336_Fernandez_2019_GSM3529864_P0PM_1_S1_P0_eHcn4_1_ATACseq_SRR8368605_peak_96474	29	.	2.76387	4.54313	2.96692	140
chr5	65760834	65761327	GSE124336_Fernandez_2019_GSM3529864_P0PM_1_S1_P0_eHcn4_1_ATACseq_SRR8368605_peak_96475	58	.	3.57677	7.51782	5.82803	139
chr5	65761912	65762817	GSE124336_Fernandez_2019_GSM3529864_P0PM_1_S1_P0_eHcn4_1_ATACseq_SRR8368605_peak_96476	535	.	11.8684	55.8892	53.5945	185
chr5	65763001	65765702	GSE124336_Fernandez_2019_GSM3529864_P0PM_1_S1_P0_eHcn4_1_ATACseq_SRR8368605_peak_96477	2017	.	29.4271	204.936	201.784	1056
chr5	65767916	65768374	GSE124336_Fernandez_2019_GSM3529864_P0PM_1_S1_P0_eHcn4_1_ATACseq_SRR8368605_peak_96478	99	.	4.55226	11.7044	9.90704	268
chr5	65823588	65823872	GSE124336_Fernandez_2019_GSM3529864_P0PM_1_S1_P0_eHcn4_1_ATACseq_SRR8368605_peak_96479	205	.	6.66581	22.5179	20.5412	203
chr5	65845856	65846094	GSE124336_Fernandez_2019_GSM3529864_P0PM_1_S1_P0_eHcn4_1_ATACseq_SRR8368605_peak_96480	40	.	3.08903	5.66944	4.04416	182
chr5	65846936	65847359	GSE124336_Fernandez_2019_GSM3529864_P0PM_1_S1_P0_eHcn4_1_ATACseq_SRR8368605_peak_96481	446	.	10.5677	46.8462	44.6219	290
chr5	65858683	65859275	GSE124336_Fernandez_2019_GSM3529864_P0PM_1_S1_P0_eHcn4_1_ATACseq_SRR8368605_peak_96482	340	.	8.94193	36.1457	34.0163	368
chr5	65878330	65878635	GSE124336_Fernandez_2019_GSM3529864_P0PM_1_S1_P0_eHcn4_1_ATACseq_SRR8368605_peak_96483	64	.	3.73935	8.17267	6.46315	255
chr5	65889153	65889310	GSE124336_Fernandez_2019_GSM3529864_P0PM_1_S1_P0_eHcn4_1_ATACseq_SRR8368605_peak_96484	19	.	2.43871	3.51174	1.99142	38
chr5	65895678	65896356	GSE124336_Fernandez_2019_GSM3529864_P0PM_1_S1_P0_eHcn4_1_ATACseq_SRR8368605_peak_96485	617	.	13.0065	64.1132	61.7597	405
chr5	65896699	65896965	GSE124336_Fernandez_2019_GSM3529864_P0PM_1_S1_P0_eHcn4_1_ATACseq_SRR8368605_peak_96486	71	.	3.90194	8.84557	7.1172	219
chr5	65937141	65938459	GSE124336_Fernandez_2019_GSM3529864_P0PM_1_S1_P0_eHcn4_1_ATACseq_SRR8368605_peak_96487	776	.	15.12	80.0714	77.6142	1052
chr5	65955071	65956108	GSE124336_Fernandez_2019_GSM3529864_P0PM_1_S1_P0_eHcn4_1_ATACseq_SRR8368605_peak_96488	641	.	13.3316	66.5125	64.1427	876
chr5	66004246	66004522	GSE124336_Fernandez_2019_GSM3529864_P0PM_1_S1_P0_eHcn4_1_ATACseq_SRR8368605_peak_96489	84	.	4.2271	10.2428	8.4787	130
chr5	66067334	66067605	GSE124336_Fernandez_2019_GSM3529864_P0PM_1_S1_P0_eHcn4_1_ATACseq_SRR8368605_peak_96490	113	.	4.87742	13.226	11.3974	72
chr5	66069790	66070111	GSE124336_Fernandez_2019_GSM3529864_P0PM_1_S1_P0_eHcn4_1_ATACseq_SRR8368605_peak_96491	113	.	4.87742	13.226	11.3974	208
chr5	66077522	66077797	GSE124336_Fernandez_2019_GSM3529864_P0PM_1_S1_P0_eHcn4_1_ATACseq_SRR8368605_peak_96492	64	.	3.73935	8.17267	6.46315	202
chr5	66089918	66090336	GSE124336_Fernandez_2019_GSM3529864_P0PM_1_S1_P0_eHcn4_1_ATACseq_SRR8368605_peak_96493	52	.	3.41419	6.88177	5.21244	384
chr5	66150401	66151692	GSE124336_Fernandez_2019_GSM3529864_P0PM_1_S1_P0_eHcn4_1_ATACseq_SRR8368605_peak_96494	513	.	11.5432	53.5914	51.3139	544
chr5	66165866	66166782	GSE124336_Fernandez_2019_GSM3529864_P0PM_1_S1_P0_eHcn4_1_ATACseq_SRR8368605_peak_96495	677	.	13.8194	70.1507	67.7567	550
chr5	66174222	66174503	GSE124336_Fernandez_2019_GSM3529864_P0PM_1_S1_P0_eHcn4_1_ATACseq_SRR8368605_peak_96496	64	.	3.73935	8.17267	6.46315	175
chr5	66182056	66182589	GSE124336_Fernandez_2019_GSM3529864_P0PM_1_S1_P0_eHcn4_1_ATACseq_SRR8368605_peak_96497	260	.	7.64129	28.1424	26.0965	302
chr5	66259590	66260328	GSE124336_Fernandez_2019_GSM3529864_P0PM_1_S1_P0_eHcn4_1_ATACseq_SRR8368605_peak_96498	490	.	11.2181	51.3178	49.0577	427
chr5	66280889	66281032	GSE124336_Fernandez_2019_GSM3529864_P0PM_1_S1_P0_eHcn4_1_ATACseq_SRR8368605_peak_96499	223	.	6.99097	24.3536	22.3531	90
chr5	66290877	66291025	GSE124336_Fernandez_2019_GSM3529864_P0PM_1_S1_P0_eHcn4_1_ATACseq_SRR8368605_peak_96500	64	.	3.73935	8.17267	6.46315	116
chr5	66317200	66317565	GSE124336_Fernandez_2019_GSM3529864_P0PM_1_S1_P0_eHcn4_1_ATACseq_SRR8368605_peak_96501	84	.	4.2271	10.2428	8.4787	237
chr5	66319366	66320511	GSE124336_Fernandez_2019_GSM3529864_P0PM_1_S1_P0_eHcn4_1_ATACseq_SRR8368605_peak_96502	701	.	14.1445	72.6015	70.1917	912
chr5	66322300	66322751	GSE124336_Fernandez_2019_GSM3529864_P0PM_1_S1_P0_eHcn4_1_ATACseq_SRR8368605_peak_96503	64	.	3.73935	8.17267	6.46315	227
chr5	66323109	66326082	GSE124336_Fernandez_2019_GSM3529864_P0PM_1_S1_P0_eHcn4_1_ATACseq_SRR8368605_peak_96504	2813	.	37.5561	285.038	281.325	660
chr5	66327929	66329255	GSE124336_Fernandez_2019_GSM3529864_P0PM_1_S1_P0_eHcn4_1_ATACseq_SRR8368605_peak_96505	1323	.	21.7858	135.128	132.36	557
chr5	66329958	66330227	GSE124336_Fernandez_2019_GSM3529864_P0PM_1_S1_P0_eHcn4_1_ATACseq_SRR8368605_peak_96506	40	.	3.08903	5.66944	4.04416	72
chr5	66331851	66332608	GSE124336_Fernandez_2019_GSM3529864_P0PM_1_S1_P0_eHcn4_1_ATACseq_SRR8368605_peak_96507	916	.	16.9084	94.193	91.651	297
chr5	66337161	66339201	GSE124336_Fernandez_2019_GSM3529864_P0PM_1_S1_P0_eHcn4_1_ATACseq_SRR8368605_peak_96508	2634	.	35.7677	266.973	263.404	983
chr5	66345191	66345768	GSE124336_Fernandez_2019_GSM3529864_P0PM_1_S1_P0_eHcn4_1_ATACseq_SRR8368605_peak_96509	121	.	5.04	14.0081	12.1646	187
chr5	66350968	66351614	GSE124336_Fernandez_2019_GSM3529864_P0PM_1_S1_P0_eHcn4_1_ATACseq_SRR8368605_peak_96510	223	.	6.99097	24.3536	22.3531	364
chr5	66354047	66354223	GSE124336_Fernandez_2019_GSM3529864_P0PM_1_S1_P0_eHcn4_1_ATACseq_SRR8368605_peak_96511	29	.	2.76387	4.54313	2.96692	70
chr5	66363196	66365799	GSE124336_Fernandez_2019_GSM3529864_P0PM_1_S1_P0_eHcn4_1_ATACseq_SRR8368605_peak_96512	968	.	17.5587	99.4556	96.8832	1262
chr5	66369071	66369403	GSE124336_Fernandez_2019_GSM3529864_P0PM_1_S1_P0_eHcn4_1_ATACseq_SRR8368605_peak_96513	677	.	13.8194	70.1507	67.7567	89
chr5	66374446	66375023	GSE124336_Fernandez_2019_GSM3529864_P0PM_1_S1_P0_eHcn4_1_ATACseq_SRR8368605_peak_96514	179	.	6.17806	19.843	17.9035	216
chr5	66385608	66386045	GSE124336_Fernandez_2019_GSM3529864_P0PM_1_S1_P0_eHcn4_1_ATACseq_SRR8368605_peak_96515	129	.	5.20258	14.8039	12.9457	207
chr5	66387622	66388124	GSE124336_Fernandez_2019_GSM3529864_P0PM_1_S1_P0_eHcn4_1_ATACseq_SRR8368605_peak_96516	242	.	7.31613	26.229	24.2054	93
chr5	66397025	66397746	GSE124336_Fernandez_2019_GSM3529864_P0PM_1_S1_P0_eHcn4_1_ATACseq_SRR8368605_peak_96517	501	.	11.3806	52.4515	50.1827	459
chr5	66398415	66400019	GSE124336_Fernandez_2019_GSM3529864_P0PM_1_S1_P0_eHcn4_1_ATACseq_SRR8368605_peak_96518	1295	.	21.4606	132.301	129.548	979
chr5	66405427	66406500	GSE124336_Fernandez_2019_GSM3529864_P0PM_1_S1_P0_eHcn4_1_ATACseq_SRR8368605_peak_96519	714	.	14.3071	73.8345	71.4166	683
chr5	66416999	66418223	GSE124336_Fernandez_2019_GSM3529864_P0PM_1_S1_P0_eHcn4_1_ATACseq_SRR8368605_peak_96520	1211	.	20.4852	123.898	121.19	466
chr5	66420453	66420890	GSE124336_Fernandez_2019_GSM3529864_P0PM_1_S1_P0_eHcn4_1_ATACseq_SRR8368605_peak_96521	58	.	3.57677	7.51782	5.82803	122
chr5	66421055	66422687	GSE124336_Fernandez_2019_GSM3529864_P0PM_1_S1_P0_eHcn4_1_ATACseq_SRR8368605_peak_96522	826	.	15.7703	85.1449	82.6564	1144
chr5	66423699	66424313	GSE124336_Fernandez_2019_GSM3529864_P0PM_1_S1_P0_eHcn4_1_ATACseq_SRR8368605_peak_96523	232	.	7.15355	25.2865	23.2744	385
chr5	66437681	66438572	GSE124336_Fernandez_2019_GSM3529864_P0PM_1_S1_P0_eHcn4_1_ATACseq_SRR8368605_peak_96524	251	.	7.47871	27.181	25.1463	281
chr5	66439058	66439588	GSE124336_Fernandez_2019_GSM3529864_P0PM_1_S1_P0_eHcn4_1_ATACseq_SRR8368605_peak_96525	77	.	4.06452	9.53581	7.78926	208
chr5	66453076	66453312	GSE124336_Fernandez_2019_GSM3529864_P0PM_1_S1_P0_eHcn4_1_ATACseq_SRR8368605_peak_96526	99	.	4.55226	11.7044	9.90704	202
chr5	66469240	66470664	GSE124336_Fernandez_2019_GSM3529864_P0PM_1_S1_P0_eHcn4_1_ATACseq_SRR8368605_peak_96527	1819	.	27.3135	185.031	181.994	500
chr5	66473652	66473996	GSE124336_Fernandez_2019_GSM3529864_P0PM_1_S1_P0_eHcn4_1_ATACseq_SRR8368605_peak_96528	187	.	6.34064	20.7238	18.7717	145
chr5	66474738	66474886	GSE124336_Fernandez_2019_GSM3529864_P0PM_1_S1_P0_eHcn4_1_ATACseq_SRR8368605_peak_96529	29	.	2.76387	4.54313	2.96692	129
chr5	66486235	66486754	GSE124336_Fernandez_2019_GSM3529864_P0PM_1_S1_P0_eHcn4_1_ATACseq_SRR8368605_peak_96530	106	.	4.71484	12.4579	10.6448	88
chr5	66490777	66491210	GSE124336_Fernandez_2019_GSM3529864_P0PM_1_S1_P0_eHcn4_1_ATACseq_SRR8368605_peak_96531	179	.	6.17806	19.843	17.9035	188
chr5	66497949	66498185	GSE124336_Fernandez_2019_GSM3529864_P0PM_1_S1_P0_eHcn4_1_ATACseq_SRR8368605_peak_96532	19	.	2.43871	3.51174	1.99142	112
chr5	66501040	66501258	GSE124336_Fernandez_2019_GSM3529864_P0PM_1_S1_P0_eHcn4_1_ATACseq_SRR8368605_peak_96533	40	.	3.08903	5.66944	4.04416	48
chr5	66503731	66505073	GSE124336_Fernandez_2019_GSM3529864_P0PM_1_S1_P0_eHcn4_1_ATACseq_SRR8368605_peak_96534	260	.	7.64129	28.1424	26.0965	298
chr5	66518554	66518793	GSE124336_Fernandez_2019_GSM3529864_P0PM_1_S1_P0_eHcn4_1_ATACseq_SRR8368605_peak_96535	84	.	4.2271	10.2428	8.4787	20
chr5	66523843	66524012	GSE124336_Fernandez_2019_GSM3529864_P0PM_1_S1_P0_eHcn4_1_ATACseq_SRR8368605_peak_96536	34	.	2.92645	5.09501	3.49355	87
chr5	66524295	66524450	GSE124336_Fernandez_2019_GSM3529864_P0PM_1_S1_P0_eHcn4_1_ATACseq_SRR8368605_peak_96537	24	.	2.60129	4.01495	2.46568	89
chr5	66528471	66528786	GSE124336_Fernandez_2019_GSM3529864_P0PM_1_S1_P0_eHcn4_1_ATACseq_SRR8368605_peak_96538	91	.	4.38968	10.9658	9.1848	222
chr5	66532246	66533230	GSE124336_Fernandez_2019_GSM3529864_P0PM_1_S1_P0_eHcn4_1_ATACseq_SRR8368605_peak_96539	162	.	5.8529	18.1152	16.2017	161
chr5	66535082	66535264	GSE124336_Fernandez_2019_GSM3529864_P0PM_1_S1_P0_eHcn4_1_ATACseq_SRR8368605_peak_96540	52	.	3.41419	6.88177	5.21244	61
chr5	66536998	66537203	GSE124336_Fernandez_2019_GSM3529864_P0PM_1_S1_P0_eHcn4_1_ATACseq_SRR8368605_peak_96541	77	.	4.06452	9.53581	7.78926	123
chr5	66542610	66542805	GSE124336_Fernandez_2019_GSM3529864_P0PM_1_S1_P0_eHcn4_1_ATACseq_SRR8368605_peak_96542	29	.	2.76387	4.54313	2.96692	86
chr5	66546683	66547823	GSE124336_Fernandez_2019_GSM3529864_P0PM_1_S1_P0_eHcn4_1_ATACseq_SRR8368605_peak_96543	524	.	11.7058	54.7373	52.4512	484
chr5	66553909	66554355	GSE124336_Fernandez_2019_GSM3529864_P0PM_1_S1_P0_eHcn4_1_ATACseq_SRR8368605_peak_96544	251	.	7.47871	27.181	25.1463	222
chr5	66559732	66560232	GSE124336_Fernandez_2019_GSM3529864_P0PM_1_S1_P0_eHcn4_1_ATACseq_SRR8368605_peak_96545	113	.	4.87742	13.226	11.3974	242
chr5	66568160	66568303	GSE124336_Fernandez_2019_GSM3529864_P0PM_1_S1_P0_eHcn4_1_ATACseq_SRR8368605_peak_96546	19	.	2.43871	3.51174	1.99142	1
chr5	66568480	66568703	GSE124336_Fernandez_2019_GSM3529864_P0PM_1_S1_P0_eHcn4_1_ATACseq_SRR8368605_peak_96547	52	.	3.41419	6.88177	5.21244	74
chr5	66569243	66569446	GSE124336_Fernandez_2019_GSM3529864_P0PM_1_S1_P0_eHcn4_1_ATACseq_SRR8368605_peak_96548	40	.	3.08903	5.66944	4.04416	129
chr5	66572197	66572871	GSE124336_Fernandez_2019_GSM3529864_P0PM_1_S1_P0_eHcn4_1_ATACseq_SRR8368605_peak_96549	535	.	11.8684	55.8892	53.5945	454
chr5	66573483	66573652	GSE124336_Fernandez_2019_GSM3529864_P0PM_1_S1_P0_eHcn4_1_ATACseq_SRR8368605_peak_96550	52	.	3.41419	6.88177	5.21244	122
chr5	66576446	66576926	GSE124336_Fernandez_2019_GSM3529864_P0PM_1_S1_P0_eHcn4_1_ATACseq_SRR8368605_peak_96551	260	.	7.64129	28.1424	26.0965	100
chr5	66585008	66585676	GSE124336_Fernandez_2019_GSM3529864_P0PM_1_S1_P0_eHcn4_1_ATACseq_SRR8368605_peak_96552	629	.	13.169	65.3102	62.9485	375
chr5	66586018	66586837	GSE124336_Fernandez_2019_GSM3529864_P0PM_1_S1_P0_eHcn4_1_ATACseq_SRR8368605_peak_96553	479	.	11.0555	50.1903	47.939	450
chr5	66594321	66594567	GSE124336_Fernandez_2019_GSM3529864_P0PM_1_S1_P0_eHcn4_1_ATACseq_SRR8368605_peak_96554	71	.	3.90194	8.84557	7.1172	110
chr5	66603194	66604195	GSE124336_Fernandez_2019_GSM3529864_P0PM_1_S1_P0_eHcn4_1_ATACseq_SRR8368605_peak_96555	153	.	5.69032	17.2689	15.3688	800
chr5	66605794	66606315	GSE124336_Fernandez_2019_GSM3529864_P0PM_1_S1_P0_eHcn4_1_ATACseq_SRR8368605_peak_96556	91	.	4.38968	10.9658	9.1848	92
chr5	66607604	66608391	GSE124336_Fernandez_2019_GSM3529864_P0PM_1_S1_P0_eHcn4_1_ATACseq_SRR8368605_peak_96557	547	.	12.031	57.047	54.7437	348
chr5	66608702	66610339	GSE124336_Fernandez_2019_GSM3529864_P0PM_1_S1_P0_eHcn4_1_ATACseq_SRR8368605_peak_96558	1423	.	22.9239	145.125	142.303	715
chr5	66610675	66611575	GSE124336_Fernandez_2019_GSM3529864_P0PM_1_S1_P0_eHcn4_1_ATACseq_SRR8368605_peak_96559	64	.	3.73935	8.17267	6.46315	145
chr5	66612991	66613463	GSE124336_Fernandez_2019_GSM3529864_P0PM_1_S1_P0_eHcn4_1_ATACseq_SRR8368605_peak_96560	270	.	7.80387	29.1128	27.056	224
chr5	66613790	66614034	GSE124336_Fernandez_2019_GSM3529864_P0PM_1_S1_P0_eHcn4_1_ATACseq_SRR8368605_peak_96561	29	.	2.76387	4.54313	2.96692	151
chr5	66617327	66619351	GSE124336_Fernandez_2019_GSM3529864_P0PM_1_S1_P0_eHcn4_1_ATACseq_SRR8368605_peak_96562	3705	.	46.1729	375.085	370.533	1463
chr5	66620002	66621145	GSE124336_Fernandez_2019_GSM3529864_P0PM_1_S1_P0_eHcn4_1_ATACseq_SRR8368605_peak_96563	2425	.	33.6542	245.932	242.517	355
chr5	66627257	66628159	GSE124336_Fernandez_2019_GSM3529864_P0PM_1_S1_P0_eHcn4_1_ATACseq_SRR8368605_peak_96564	179	.	6.17806	19.843	17.9035	761
chr5	66646815	66648236	GSE124336_Fernandez_2019_GSM3529864_P0PM_1_S1_P0_eHcn4_1_ATACseq_SRR8368605_peak_96565	1170	.	19.9974	119.742	117.058	857
chr5	66654215	66654749	GSE124336_Fernandez_2019_GSM3529864_P0PM_1_S1_P0_eHcn4_1_ATACseq_SRR8368605_peak_96566	570	.	12.3561	59.3799	57.0597	273
chr5	66663004	66663214	GSE124336_Fernandez_2019_GSM3529864_P0PM_1_S1_P0_eHcn4_1_ATACseq_SRR8368605_peak_96567	77	.	4.06452	9.53581	7.78926	92
chr5	66667116	66667261	GSE124336_Fernandez_2019_GSM3529864_P0PM_1_S1_P0_eHcn4_1_ATACseq_SRR8368605_peak_96568	77	.	4.06452	9.53581	7.78926	113
chr5	66675259	66677229	GSE124336_Fernandez_2019_GSM3529864_P0PM_1_S1_P0_eHcn4_1_ATACseq_SRR8368605_peak_96569	1267	.	21.1355	129.487	126.749	888
chr5	66678972	66679530	GSE124336_Fernandez_2019_GSM3529864_P0PM_1_S1_P0_eHcn4_1_ATACseq_SRR8368605_peak_96570	813	.	15.6077	83.8697	81.389	425
chr5	66680802	66681070	GSE124336_Fernandez_2019_GSM3529864_P0PM_1_S1_P0_eHcn4_1_ATACseq_SRR8368605_peak_96571	24	.	2.60129	4.01495	2.46568	48
chr5	66681454	66681846	GSE124336_Fernandez_2019_GSM3529864_P0PM_1_S1_P0_eHcn4_1_ATACseq_SRR8368605_peak_96572	46	.	3.25161	6.26535	4.61752	195
chr5	66697231	66697532	GSE124336_Fernandez_2019_GSM3529864_P0PM_1_S1_P0_eHcn4_1_ATACseq_SRR8368605_peak_96573	329	.	8.77935	35.1165	32.997	88
chr5	66703647	66704319	GSE124336_Fernandez_2019_GSM3529864_P0PM_1_S1_P0_eHcn4_1_ATACseq_SRR8368605_peak_96574	360	.	9.2671	38.2276	36.0784	166
chr5	66710471	66710921	GSE124336_Fernandez_2019_GSM3529864_P0PM_1_S1_P0_eHcn4_1_ATACseq_SRR8368605_peak_96575	360	.	9.2671	38.2276	36.0784	151
chr5	66715342	66715962	GSE124336_Fernandez_2019_GSM3529864_P0PM_1_S1_P0_eHcn4_1_ATACseq_SRR8368605_peak_96576	58	.	3.57677	7.51782	5.82803	334
chr5	66723213	66723384	GSE124336_Fernandez_2019_GSM3529864_P0PM_1_S1_P0_eHcn4_1_ATACseq_SRR8368605_peak_96577	52	.	3.41419	6.88177	5.21244	136
chr5	66745331	66747122	GSE124336_Fernandez_2019_GSM3529864_P0PM_1_S1_P0_eHcn4_1_ATACseq_SRR8368605_peak_96578	2219	.	31.5406	225.245	221.968	438
chr5	66748670	66749337	GSE124336_Fernandez_2019_GSM3529864_P0PM_1_S1_P0_eHcn4_1_ATACseq_SRR8368605_peak_96579	424	.	10.2426	44.6497	42.4436	286
chr5	66751383	66751594	GSE124336_Fernandez_2019_GSM3529864_P0PM_1_S1_P0_eHcn4_1_ATACseq_SRR8368605_peak_96580	24	.	2.60129	4.01495	2.46568	178
chr5	66753587	66754139	GSE124336_Fernandez_2019_GSM3529864_P0PM_1_S1_P0_eHcn4_1_ATACseq_SRR8368605_peak_96581	91	.	4.38968	10.9658	9.1848	244
chr5	66757163	66757692	GSE124336_Fernandez_2019_GSM3529864_P0PM_1_S1_P0_eHcn4_1_ATACseq_SRR8368605_peak_96582	46	.	3.25161	6.26535	4.61752	105
chr5	66760580	66761262	GSE124336_Fernandez_2019_GSM3529864_P0PM_1_S1_P0_eHcn4_1_ATACseq_SRR8368605_peak_96583	1987	.	29.1019	201.847	198.713	392
chr5	66762077	66762324	GSE124336_Fernandez_2019_GSM3529864_P0PM_1_S1_P0_eHcn4_1_ATACseq_SRR8368605_peak_96584	84	.	4.2271	10.2428	8.4787	96
chr5	66778720	66779073	GSE124336_Fernandez_2019_GSM3529864_P0PM_1_S1_P0_eHcn4_1_ATACseq_SRR8368605_peak_96585	34	.	2.92645	5.09501	3.49355	17
chr5	66798501	66798886	GSE124336_Fernandez_2019_GSM3529864_P0PM_1_S1_P0_eHcn4_1_ATACseq_SRR8368605_peak_96586	24	.	2.60129	4.01495	2.46568	146
chr5	66809109	66809450	GSE124336_Fernandez_2019_GSM3529864_P0PM_1_S1_P0_eHcn4_1_ATACseq_SRR8368605_peak_96587	170	.	6.01548	18.9734	17.0468	136
chr5	66841893	66842306	GSE124336_Fernandez_2019_GSM3529864_P0PM_1_S1_P0_eHcn4_1_ATACseq_SRR8368605_peak_96588	232	.	7.15355	25.2865	23.2744	256
chr5	66842701	66843387	GSE124336_Fernandez_2019_GSM3529864_P0PM_1_S1_P0_eHcn4_1_ATACseq_SRR8368605_peak_96589	205	.	6.66581	22.5179	20.5412	449
chr5	66847404	66847802	GSE124336_Fernandez_2019_GSM3529864_P0PM_1_S1_P0_eHcn4_1_ATACseq_SRR8368605_peak_96590	40	.	3.08903	5.66944	4.04416	355
chr5	66857215	66857747	GSE124336_Fernandez_2019_GSM3529864_P0PM_1_S1_P0_eHcn4_1_ATACseq_SRR8368605_peak_96591	145	.	5.52774	16.4346	14.5482	432
chr5	66861235	66861884	GSE124336_Fernandez_2019_GSM3529864_P0PM_1_S1_P0_eHcn4_1_ATACseq_SRR8368605_peak_96592	270	.	7.80387	29.1128	27.056	57
chr5	66862151	66862293	GSE124336_Fernandez_2019_GSM3529864_P0PM_1_S1_P0_eHcn4_1_ATACseq_SRR8368605_peak_96593	24	.	2.60129	4.01495	2.46568	4
chr5	66862920	66863773	GSE124336_Fernandez_2019_GSM3529864_P0PM_1_S1_P0_eHcn4_1_ATACseq_SRR8368605_peak_96594	689	.	13.9819	71.3736	68.9717	487
chr5	66865942	66866415	GSE124336_Fernandez_2019_GSM3529864_P0PM_1_S1_P0_eHcn4_1_ATACseq_SRR8368605_peak_96595	260	.	7.64129	28.1424	26.0965	233
chr5	66872089	66872341	GSE124336_Fernandez_2019_GSM3529864_P0PM_1_S1_P0_eHcn4_1_ATACseq_SRR8368605_peak_96596	121	.	5.04	14.0081	12.1646	134
chr5	66884552	66884817	GSE124336_Fernandez_2019_GSM3529864_P0PM_1_S1_P0_eHcn4_1_ATACseq_SRR8368605_peak_96597	58	.	3.57677	7.51782	5.82803	87
chr5	66888161	66888341	GSE124336_Fernandez_2019_GSM3529864_P0PM_1_S1_P0_eHcn4_1_ATACseq_SRR8368605_peak_96598	29	.	2.76387	4.54313	2.96692	34
chr5	66895541	66895896	GSE124336_Fernandez_2019_GSM3529864_P0PM_1_S1_P0_eHcn4_1_ATACseq_SRR8368605_peak_96599	29	.	2.76387	4.54313	2.96692	330
chr5	66909995	66910242	GSE124336_Fernandez_2019_GSM3529864_P0PM_1_S1_P0_eHcn4_1_ATACseq_SRR8368605_peak_96600	84	.	4.2271	10.2428	8.4787	154
chr5	66929391	66929870	GSE124336_Fernandez_2019_GSM3529864_P0PM_1_S1_P0_eHcn4_1_ATACseq_SRR8368605_peak_96601	558	.	12.1935	58.2106	55.8988	146
chr5	66947987	66948470	GSE124336_Fernandez_2019_GSM3529864_P0PM_1_S1_P0_eHcn4_1_ATACseq_SRR8368605_peak_96602	340	.	8.94193	36.1457	34.0163	121
chr5	66967877	66969368	GSE124336_Fernandez_2019_GSM3529864_P0PM_1_S1_P0_eHcn4_1_ATACseq_SRR8368605_peak_96603	629	.	13.169	65.3102	62.9485	561
chr5	66979062	66980195	GSE124336_Fernandez_2019_GSM3529864_P0PM_1_S1_P0_eHcn4_1_ATACseq_SRR8368605_peak_96604	1115	.	19.3471	114.251	111.596	651
chr5	66989060	66989221	GSE124336_Fernandez_2019_GSM3529864_P0PM_1_S1_P0_eHcn4_1_ATACseq_SRR8368605_peak_96605	137	.	5.36516	15.6128	13.7404	98
chr5	66996739	66997832	GSE124336_Fernandez_2019_GSM3529864_P0PM_1_S1_P0_eHcn4_1_ATACseq_SRR8368605_peak_96606	852	.	16.0955	87.7085	85.2045	321
chr5	67010202	67011720	GSE124336_Fernandez_2019_GSM3529864_P0PM_1_S1_P0_eHcn4_1_ATACseq_SRR8368605_peak_96607	1466	.	23.4116	149.456	146.611	970
chr5	67016255	67016869	GSE124336_Fernandez_2019_GSM3529864_P0PM_1_S1_P0_eHcn4_1_ATACseq_SRR8368605_peak_96608	813	.	15.6077	83.8697	81.389	380
chr5	67024176	67025390	GSE124336_Fernandez_2019_GSM3529864_P0PM_1_S1_P0_eHcn4_1_ATACseq_SRR8368605_peak_96609	714	.	14.3071	73.8345	71.4166	655
chr5	67047929	67048359	GSE124336_Fernandez_2019_GSM3529864_P0PM_1_S1_P0_eHcn4_1_ATACseq_SRR8368605_peak_96610	329	.	8.77935	35.1165	32.997	359
chr5	67095076	67095456	GSE124336_Fernandez_2019_GSM3529864_P0PM_1_S1_P0_eHcn4_1_ATACseq_SRR8368605_peak_96611	34	.	2.92645	5.09501	3.49355	216
chr5	67095835	67096073	GSE124336_Fernandez_2019_GSM3529864_P0PM_1_S1_P0_eHcn4_1_ATACseq_SRR8368605_peak_96612	40	.	3.08903	5.66944	4.04416	78
chr5	67098860	67099185	GSE124336_Fernandez_2019_GSM3529864_P0PM_1_S1_P0_eHcn4_1_ATACseq_SRR8368605_peak_96613	46	.	3.25161	6.26535	4.61752	300
chr5	67099655	67100001	GSE124336_Fernandez_2019_GSM3529864_P0PM_1_S1_P0_eHcn4_1_ATACseq_SRR8368605_peak_96614	40	.	3.08903	5.66944	4.04416	208
chr5	67222529	67222975	GSE124336_Fernandez_2019_GSM3529864_P0PM_1_S1_P0_eHcn4_1_ATACseq_SRR8368605_peak_96615	381	.	9.59226	40.3395	38.171	214
chr5	67230482	67230937	GSE124336_Fernandez_2019_GSM3529864_P0PM_1_S1_P0_eHcn4_1_ATACseq_SRR8368605_peak_96616	64	.	3.73935	8.17267	6.46315	234
chr5	67231862	67232295	GSE124336_Fernandez_2019_GSM3529864_P0PM_1_S1_P0_eHcn4_1_ATACseq_SRR8368605_peak_96617	205	.	6.66581	22.5179	20.5412	162
chr5	67260136	67261410	GSE124336_Fernandez_2019_GSM3529864_P0PM_1_S1_P0_eHcn4_1_ATACseq_SRR8368605_peak_96618	2266	.	32.0284	229.987	226.678	569
chr5	67295744	67296242	GSE124336_Fernandez_2019_GSM3529864_P0PM_1_S1_P0_eHcn4_1_ATACseq_SRR8368605_peak_96619	424	.	10.2426	44.6497	42.4436	159
chr5	67306235	67308175	GSE124336_Fernandez_2019_GSM3529864_P0PM_1_S1_P0_eHcn4_1_ATACseq_SRR8368605_peak_96620	2521	.	34.6297	255.601	252.117	761
chr5	67309977	67310556	GSE124336_Fernandez_2019_GSM3529864_P0PM_1_S1_P0_eHcn4_1_ATACseq_SRR8368605_peak_96621	137	.	5.36516	15.6128	13.7404	161
chr5	67311930	67312478	GSE124336_Fernandez_2019_GSM3529864_P0PM_1_S1_P0_eHcn4_1_ATACseq_SRR8368605_peak_96622	113	.	4.87742	13.226	11.3974	91
chr5	67333881	67334086	GSE124336_Fernandez_2019_GSM3529864_P0PM_1_S1_P0_eHcn4_1_ATACseq_SRR8368605_peak_96623	113	.	4.87742	13.226	11.3974	23
chr5	67394902	67395830	GSE124336_Fernandez_2019_GSM3529864_P0PM_1_S1_P0_eHcn4_1_ATACseq_SRR8368605_peak_96624	535	.	11.8684	55.8892	53.5945	458
chr5	67408006	67408880	GSE124336_Fernandez_2019_GSM3529864_P0PM_1_S1_P0_eHcn4_1_ATACseq_SRR8368605_peak_96625	751	.	14.7948	77.5624	75.1208	541
chr5	67409538	67409990	GSE124336_Fernandez_2019_GSM3529864_P0PM_1_S1_P0_eHcn4_1_ATACseq_SRR8368605_peak_96626	58	.	3.57677	7.51782	5.82803	250
chr5	67410221	67411095	GSE124336_Fernandez_2019_GSM3529864_P0PM_1_S1_P0_eHcn4_1_ATACseq_SRR8368605_peak_96627	435	.	10.4052	45.7446	43.5294	425
chr5	67417939	67419601	GSE124336_Fernandez_2019_GSM3529864_P0PM_1_S1_P0_eHcn4_1_ATACseq_SRR8368605_peak_96628	205	.	6.66581	22.5179	20.5412	561
chr5	67423085	67423552	GSE124336_Fernandez_2019_GSM3529864_P0PM_1_S1_P0_eHcn4_1_ATACseq_SRR8368605_peak_96629	145	.	5.52774	16.4346	14.5482	232
chr5	67424690	67425140	GSE124336_Fernandez_2019_GSM3529864_P0PM_1_S1_P0_eHcn4_1_ATACseq_SRR8368605_peak_96630	270	.	7.80387	29.1128	27.056	155
chr5	67426049	67428482	GSE124336_Fernandez_2019_GSM3529864_P0PM_1_S1_P0_eHcn4_1_ATACseq_SRR8368605_peak_96631	1211	.	20.4852	123.898	121.19	1720
chr5	67437562	67437834	GSE124336_Fernandez_2019_GSM3529864_P0PM_1_S1_P0_eHcn4_1_ATACseq_SRR8368605_peak_96632	223	.	6.99097	24.3536	22.3531	60
chr5	67444245	67444611	GSE124336_Fernandez_2019_GSM3529864_P0PM_1_S1_P0_eHcn4_1_ATACseq_SRR8368605_peak_96633	170	.	6.01548	18.9734	17.0468	152
chr5	67530270	67530545	GSE124336_Fernandez_2019_GSM3529864_P0PM_1_S1_P0_eHcn4_1_ATACseq_SRR8368605_peak_96634	179	.	6.17806	19.843	17.9035	91
chr5	67531113	67531272	GSE124336_Fernandez_2019_GSM3529864_P0PM_1_S1_P0_eHcn4_1_ATACseq_SRR8368605_peak_96635	77	.	4.06452	9.53581	7.78926	56
chr5	67532362	67533136	GSE124336_Fernandez_2019_GSM3529864_P0PM_1_S1_P0_eHcn4_1_ATACseq_SRR8368605_peak_96636	852	.	16.0955	87.7085	85.2045	206
chr5	67537858	67538616	GSE124336_Fernandez_2019_GSM3529864_P0PM_1_S1_P0_eHcn4_1_ATACseq_SRR8368605_peak_96637	582	.	12.5187	60.5549	58.2263	438
chr5	67541595	67542324	GSE124336_Fernandez_2019_GSM3529864_P0PM_1_S1_P0_eHcn4_1_ATACseq_SRR8368605_peak_96638	1184	.	20.16	121.124	118.432	424
chr5	67574143	67574481	GSE124336_Fernandez_2019_GSM3529864_P0PM_1_S1_P0_eHcn4_1_ATACseq_SRR8368605_peak_96639	162	.	5.8529	18.1152	16.2017	138
chr5	67580505	67580670	GSE124336_Fernandez_2019_GSM3529864_P0PM_1_S1_P0_eHcn4_1_ATACseq_SRR8368605_peak_96640	71	.	3.90194	8.84557	7.1172	45
chr5	67594912	67595896	GSE124336_Fernandez_2019_GSM3529864_P0PM_1_S1_P0_eHcn4_1_ATACseq_SRR8368605_peak_96641	232	.	7.15355	25.2865	23.2744	290
chr5	67606681	67608745	GSE124336_Fernandez_2019_GSM3529864_P0PM_1_S1_P0_eHcn4_1_ATACseq_SRR8368605_peak_96642	890	.	16.5832	91.5864	89.0597	1668
chr5	67633808	67634331	GSE124336_Fernandez_2019_GSM3529864_P0PM_1_S1_P0_eHcn4_1_ATACseq_SRR8368605_peak_96643	91	.	4.38968	10.9658	9.1848	121
chr5	67643625	67643784	GSE124336_Fernandez_2019_GSM3529864_P0PM_1_S1_P0_eHcn4_1_ATACseq_SRR8368605_peak_96644	15	.	2.27613	3.0349	1.54584	8
chr5	67654710	67655302	GSE124336_Fernandez_2019_GSM3529864_P0PM_1_S1_P0_eHcn4_1_ATACseq_SRR8368605_peak_96645	121	.	5.04	14.0081	12.1646	76
chr5	67669081	67669940	GSE124336_Fernandez_2019_GSM3529864_P0PM_1_S1_P0_eHcn4_1_ATACseq_SRR8368605_peak_96646	653	.	13.4942	67.72	65.3422	469
chr5	67680866	67681265	GSE124336_Fernandez_2019_GSM3529864_P0PM_1_S1_P0_eHcn4_1_ATACseq_SRR8368605_peak_96647	91	.	4.38968	10.9658	9.1848	183
chr5	67684251	67684419	GSE124336_Fernandez_2019_GSM3529864_P0PM_1_S1_P0_eHcn4_1_ATACseq_SRR8368605_peak_96648	34	.	2.92645	5.09501	3.49355	21
chr5	67685053	67685848	GSE124336_Fernandez_2019_GSM3529864_P0PM_1_S1_P0_eHcn4_1_ATACseq_SRR8368605_peak_96649	99	.	4.55226	11.7044	9.90704	143
chr5	67695060	67695675	GSE124336_Fernandez_2019_GSM3529864_P0PM_1_S1_P0_eHcn4_1_ATACseq_SRR8368605_peak_96650	479	.	11.0555	50.1903	47.939	491
chr5	67696445	67699484	GSE124336_Fernandez_2019_GSM3529864_P0PM_1_S1_P0_eHcn4_1_ATACseq_SRR8368605_peak_96651	1730	.	26.3381	175.989	173.002	2015
chr5	67718961	67719141	GSE124336_Fernandez_2019_GSM3529864_P0PM_1_S1_P0_eHcn4_1_ATACseq_SRR8368605_peak_96652	29	.	2.76387	4.54313	2.96692	166
chr5	67723894	67724634	GSE124336_Fernandez_2019_GSM3529864_P0PM_1_S1_P0_eHcn4_1_ATACseq_SRR8368605_peak_96653	1088	.	19.0219	111.527	108.887	287
chr5	67727715	67728197	GSE124336_Fernandez_2019_GSM3529864_P0PM_1_S1_P0_eHcn4_1_ATACseq_SRR8368605_peak_96654	242	.	7.31613	26.229	24.2054	230
chr5	67735671	67736285	GSE124336_Fernandez_2019_GSM3529864_P0PM_1_S1_P0_eHcn4_1_ATACseq_SRR8368605_peak_96655	1337	.	21.9484	136.547	133.771	312
chr5	67751677	67752359	GSE124336_Fernandez_2019_GSM3529864_P0PM_1_S1_P0_eHcn4_1_ATACseq_SRR8368605_peak_96656	402	.	9.91742	42.4805	40.2931	429
chr5	67756261	67756557	GSE124336_Fernandez_2019_GSM3529864_P0PM_1_S1_P0_eHcn4_1_ATACseq_SRR8368605_peak_96657	260	.	7.64129	28.1424	26.0965	42
chr5	67759537	67760614	GSE124336_Fernandez_2019_GSM3529864_P0PM_1_S1_P0_eHcn4_1_ATACseq_SRR8368605_peak_96658	270	.	7.80387	29.1128	27.056	379
chr5	67777860	67778469	GSE124336_Fernandez_2019_GSM3529864_P0PM_1_S1_P0_eHcn4_1_ATACseq_SRR8368605_peak_96659	524	.	11.7058	54.7373	52.4512	336
chr5	67782233	67782476	GSE124336_Fernandez_2019_GSM3529864_P0PM_1_S1_P0_eHcn4_1_ATACseq_SRR8368605_peak_96660	24	.	2.60129	4.01495	2.46568	2
chr5	67793974	67795236	GSE124336_Fernandez_2019_GSM3529864_P0PM_1_S1_P0_eHcn4_1_ATACseq_SRR8368605_peak_96661	2377	.	33.1665	241.126	237.744	487
chr5	67796736	67797892	GSE124336_Fernandez_2019_GSM3529864_P0PM_1_S1_P0_eHcn4_1_ATACseq_SRR8368605_peak_96662	665	.	13.6568	68.9328	66.5469	691
chr5	67798136	67798655	GSE124336_Fernandez_2019_GSM3529864_P0PM_1_S1_P0_eHcn4_1_ATACseq_SRR8368605_peak_96663	223	.	6.99097	24.3536	22.3531	361
chr5	67800562	67801231	GSE124336_Fernandez_2019_GSM3529864_P0PM_1_S1_P0_eHcn4_1_ATACseq_SRR8368605_peak_96664	251	.	7.47871	27.181	25.1463	402
chr5	67802184	67802694	GSE124336_Fernandez_2019_GSM3529864_P0PM_1_S1_P0_eHcn4_1_ATACseq_SRR8368605_peak_96665	309	.	8.45419	33.0818	30.9827	149
chr5	67803779	67804095	GSE124336_Fernandez_2019_GSM3529864_P0PM_1_S1_P0_eHcn4_1_ATACseq_SRR8368605_peak_96666	170	.	6.01548	18.9734	17.0468	94
chr5	67815519	67816217	GSE124336_Fernandez_2019_GSM3529864_P0PM_1_S1_P0_eHcn4_1_ATACseq_SRR8368605_peak_96667	214	.	6.82839	23.4307	21.442	470
chr5	67820994	67821366	GSE124336_Fernandez_2019_GSM3529864_P0PM_1_S1_P0_eHcn4_1_ATACseq_SRR8368605_peak_96668	19	.	2.43871	3.51174	1.99142	64
chr5	67821696	67822892	GSE124336_Fernandez_2019_GSM3529864_P0PM_1_S1_P0_eHcn4_1_ATACseq_SRR8368605_peak_96669	479	.	11.0555	50.1903	47.939	502
chr5	67824719	67824887	GSE124336_Fernandez_2019_GSM3529864_P0PM_1_S1_P0_eHcn4_1_ATACseq_SRR8368605_peak_96670	46	.	3.25161	6.26535	4.61752	95
chr5	67841745	67843278	GSE124336_Fernandez_2019_GSM3529864_P0PM_1_S1_P0_eHcn4_1_ATACseq_SRR8368605_peak_96671	179	.	6.17806	19.843	17.9035	757
chr5	67844674	67848444	GSE124336_Fernandez_2019_GSM3529864_P0PM_1_S1_P0_eHcn4_1_ATACseq_SRR8368605_peak_96672	2961	.	39.0194	299.987	296.146	2929
chr5	68011432	68011916	GSE124336_Fernandez_2019_GSM3529864_P0PM_1_S1_P0_eHcn4_1_ATACseq_SRR8368605_peak_96673	605	.	12.8439	62.9217	60.5763	254
chr5	68012107	68012930	GSE124336_Fernandez_2019_GSM3529864_P0PM_1_S1_P0_eHcn4_1_ATACseq_SRR8368605_peak_96674	479	.	11.0555	50.1903	47.939	714
chr5	68023623	68024007	GSE124336_Fernandez_2019_GSM3529864_P0PM_1_S1_P0_eHcn4_1_ATACseq_SRR8368605_peak_96675	99	.	4.55226	11.7044	9.90704	292
chr5	68027588	68027882	GSE124336_Fernandez_2019_GSM3529864_P0PM_1_S1_P0_eHcn4_1_ATACseq_SRR8368605_peak_96676	187	.	6.34064	20.7238	18.7717	145
chr5	68030943	68031199	GSE124336_Fernandez_2019_GSM3529864_P0PM_1_S1_P0_eHcn4_1_ATACseq_SRR8368605_peak_96677	58	.	3.57677	7.51782	5.82803	47
chr5	68039121	68039468	GSE124336_Fernandez_2019_GSM3529864_P0PM_1_S1_P0_eHcn4_1_ATACseq_SRR8368605_peak_96678	187	.	6.34064	20.7238	18.7717	148
chr5	68112684	68112978	GSE124336_Fernandez_2019_GSM3529864_P0PM_1_S1_P0_eHcn4_1_ATACseq_SRR8368605_peak_96679	145	.	5.52774	16.4346	14.5482	204
chr5	68128590	68128831	GSE124336_Fernandez_2019_GSM3529864_P0PM_1_S1_P0_eHcn4_1_ATACseq_SRR8368605_peak_96680	52	.	3.41419	6.88177	5.21244	46
chr5	68184306	68184869	GSE124336_Fernandez_2019_GSM3529864_P0PM_1_S1_P0_eHcn4_1_ATACseq_SRR8368605_peak_96681	223	.	6.99097	24.3536	22.3531	199
chr5	68252628	68252918	GSE124336_Fernandez_2019_GSM3529864_P0PM_1_S1_P0_eHcn4_1_ATACseq_SRR8368605_peak_96682	137	.	5.36516	15.6128	13.7404	224
chr5	68326960	68328282	GSE124336_Fernandez_2019_GSM3529864_P0PM_1_S1_P0_eHcn4_1_ATACseq_SRR8368605_peak_96683	2282	.	32.191	231.571	228.253	392
chr5	68329311	68329660	GSE124336_Fernandez_2019_GSM3529864_P0PM_1_S1_P0_eHcn4_1_ATACseq_SRR8368605_peak_96684	205	.	6.66581	22.5179	20.5412	183
chr5	68545871	68546010	GSE124336_Fernandez_2019_GSM3529864_P0PM_1_S1_P0_eHcn4_1_ATACseq_SRR8368605_peak_96685	71	.	3.90194	8.84557	7.1172	73
chr5	68602576	68602746	GSE124336_Fernandez_2019_GSM3529864_P0PM_1_S1_P0_eHcn4_1_ATACseq_SRR8368605_peak_96686	64	.	3.73935	8.17267	6.46315	101
chr5	69153920	69154883	GSE124336_Fernandez_2019_GSM3529864_P0PM_1_S1_P0_eHcn4_1_ATACseq_SRR8368605_peak_96687	547	.	12.031	57.047	54.7437	568
chr5	69160140	69160779	GSE124336_Fernandez_2019_GSM3529864_P0PM_1_S1_P0_eHcn4_1_ATACseq_SRR8368605_peak_96688	223	.	6.99097	24.3536	22.3531	323
chr5	69164238	69164414	GSE124336_Fernandez_2019_GSM3529864_P0PM_1_S1_P0_eHcn4_1_ATACseq_SRR8368605_peak_96689	64	.	3.73935	8.17267	6.46315	92
chr5	69208177	69209768	GSE124336_Fernandez_2019_GSM3529864_P0PM_1_S1_P0_eHcn4_1_ATACseq_SRR8368605_peak_96690	457	.	10.7303	47.9544	45.721	1382
chr5	69227135	69227640	GSE124336_Fernandez_2019_GSM3529864_P0PM_1_S1_P0_eHcn4_1_ATACseq_SRR8368605_peak_96691	435	.	10.4052	45.7446	43.5294	221
chr5	69231406	69232189	GSE124336_Fernandez_2019_GSM3529864_P0PM_1_S1_P0_eHcn4_1_ATACseq_SRR8368605_peak_96692	801	.	15.4452	82.5991	80.1262	463
chr5	69292131	69292804	GSE124336_Fernandez_2019_GSM3529864_P0PM_1_S1_P0_eHcn4_1_ATACseq_SRR8368605_peak_96693	413	.	10.08	43.5617	41.3648	377
chr5	69338980	69339175	GSE124336_Fernandez_2019_GSM3529864_P0PM_1_S1_P0_eHcn4_1_ATACseq_SRR8368605_peak_96694	52	.	3.41419	6.88177	5.21244	55
chr5	69339541	69339843	GSE124336_Fernandez_2019_GSM3529864_P0PM_1_S1_P0_eHcn4_1_ATACseq_SRR8368605_peak_96695	40	.	3.08903	5.66944	4.04416	93
chr5	69340027	69342028	GSE124336_Fernandez_2019_GSM3529864_P0PM_1_S1_P0_eHcn4_1_ATACseq_SRR8368605_peak_96696	2634	.	35.7677	266.973	263.404	1680
chr5	69467228	69467810	GSE124336_Fernandez_2019_GSM3529864_P0PM_1_S1_P0_eHcn4_1_ATACseq_SRR8368605_peak_96697	290	.	8.12903	31.0802	29.0019	495
chr5	69520867	69521574	GSE124336_Fernandez_2019_GSM3529864_P0PM_1_S1_P0_eHcn4_1_ATACseq_SRR8368605_peak_96698	260	.	7.64129	28.1424	26.0965	204
chr5	69540782	69541155	GSE124336_Fernandez_2019_GSM3529864_P0PM_1_S1_P0_eHcn4_1_ATACseq_SRR8368605_peak_96699	58	.	3.57677	7.51782	5.82803	199
chr5	69541683	69543734	GSE124336_Fernandez_2019_GSM3529864_P0PM_1_S1_P0_eHcn4_1_ATACseq_SRR8368605_peak_96700	2698	.	36.4181	273.515	269.895	973
chr5	69556606	69557958	GSE124336_Fernandez_2019_GSM3529864_P0PM_1_S1_P0_eHcn4_1_ATACseq_SRR8368605_peak_96701	1351	.	22.111	137.969	135.185	266
chr5	69591621	69592563	GSE124336_Fernandez_2019_GSM3529864_P0PM_1_S1_P0_eHcn4_1_ATACseq_SRR8368605_peak_96702	1295	.	21.4606	132.301	129.548	626
chr5	69664024	69664290	GSE124336_Fernandez_2019_GSM3529864_P0PM_1_S1_P0_eHcn4_1_ATACseq_SRR8368605_peak_96703	137	.	5.36516	15.6128	13.7404	95
chr5	69665648	69666017	GSE124336_Fernandez_2019_GSM3529864_P0PM_1_S1_P0_eHcn4_1_ATACseq_SRR8368605_peak_96704	340	.	8.94193	36.1457	34.0163	141
chr5	69683189	69683391	GSE124336_Fernandez_2019_GSM3529864_P0PM_1_S1_P0_eHcn4_1_ATACseq_SRR8368605_peak_96705	91	.	4.38968	10.9658	9.1848	46
chr5	69704358	69704516	GSE124336_Fernandez_2019_GSM3529864_P0PM_1_S1_P0_eHcn4_1_ATACseq_SRR8368605_peak_96706	137	.	5.36516	15.6128	13.7404	102
chr5	69721373	69722105	GSE124336_Fernandez_2019_GSM3529864_P0PM_1_S1_P0_eHcn4_1_ATACseq_SRR8368605_peak_96707	381	.	9.59226	40.3395	38.171	411
chr5	69794712	69795135	GSE124336_Fernandez_2019_GSM3529864_P0PM_1_S1_P0_eHcn4_1_ATACseq_SRR8368605_peak_96708	280	.	7.96645	30.0921	28.0245	147
chr5	69798615	69799124	GSE124336_Fernandez_2019_GSM3529864_P0PM_1_S1_P0_eHcn4_1_ATACseq_SRR8368605_peak_96709	381	.	9.59226	40.3395	38.171	405
chr5	70155045	70155437	GSE124336_Fernandez_2019_GSM3529864_P0PM_1_S1_P0_eHcn4_1_ATACseq_SRR8368605_peak_96710	64	.	3.73935	8.17267	6.46315	142
chr5	70252042	70252677	GSE124336_Fernandez_2019_GSM3529864_P0PM_1_S1_P0_eHcn4_1_ATACseq_SRR8368605_peak_96711	340	.	8.94193	36.1457	34.0163	433
chr5	70268124	70268688	GSE124336_Fernandez_2019_GSM3529864_P0PM_1_S1_P0_eHcn4_1_ATACseq_SRR8368605_peak_96712	84	.	4.2271	10.2428	8.4787	76
chr5	71095195	71095345	GSE124336_Fernandez_2019_GSM3529864_P0PM_1_S1_P0_eHcn4_1_ATACseq_SRR8368605_peak_96713	40	.	3.08903	5.66944	4.04416	89
chr5	71095766	71096410	GSE124336_Fernandez_2019_GSM3529864_P0PM_1_S1_P0_eHcn4_1_ATACseq_SRR8368605_peak_96714	46	.	3.25161	6.26535	4.61752	127
chr5	71115338	71115690	GSE124336_Fernandez_2019_GSM3529864_P0PM_1_S1_P0_eHcn4_1_ATACseq_SRR8368605_peak_96715	260	.	7.64129	28.1424	26.0965	102
chr5	71606928	71607195	GSE124336_Fernandez_2019_GSM3529864_P0PM_1_S1_P0_eHcn4_1_ATACseq_SRR8368605_peak_96716	205	.	6.66581	22.5179	20.5412	88
chr5	71657449	71658416	GSE124336_Fernandez_2019_GSM3529864_P0PM_1_S1_P0_eHcn4_1_ATACseq_SRR8368605_peak_96717	187	.	6.34064	20.7238	18.7717	507
chr5	71699877	71700103	GSE124336_Fernandez_2019_GSM3529864_P0PM_1_S1_P0_eHcn4_1_ATACseq_SRR8368605_peak_96718	29	.	2.76387	4.54313	2.96692	8
chr5	71700744	71701448	GSE124336_Fernandez_2019_GSM3529864_P0PM_1_S1_P0_eHcn4_1_ATACseq_SRR8368605_peak_96719	558	.	12.1935	58.2106	55.8988	365
chr5	72162893	72163136	GSE124336_Fernandez_2019_GSM3529864_P0PM_1_S1_P0_eHcn4_1_ATACseq_SRR8368605_peak_96720	34	.	2.92645	5.09501	3.49355	3
chr5	72167542	72168304	GSE124336_Fernandez_2019_GSM3529864_P0PM_1_S1_P0_eHcn4_1_ATACseq_SRR8368605_peak_96721	1211	.	20.4852	123.898	121.19	590
chr5	72172755	72173021	GSE124336_Fernandez_2019_GSM3529864_P0PM_1_S1_P0_eHcn4_1_ATACseq_SRR8368605_peak_96722	145	.	5.52774	16.4346	14.5482	87
chr5	72201768	72201975	GSE124336_Fernandez_2019_GSM3529864_P0PM_1_S1_P0_eHcn4_1_ATACseq_SRR8368605_peak_96723	106	.	4.71484	12.4579	10.6448	120
chr5	72202158	72202511	GSE124336_Fernandez_2019_GSM3529864_P0PM_1_S1_P0_eHcn4_1_ATACseq_SRR8368605_peak_96724	52	.	3.41419	6.88177	5.21244	105
chr5	72202920	72204033	GSE124336_Fernandez_2019_GSM3529864_P0PM_1_S1_P0_eHcn4_1_ATACseq_SRR8368605_peak_96725	2377	.	33.1665	241.126	237.744	312
chr5	72219786	72219932	GSE124336_Fernandez_2019_GSM3529864_P0PM_1_S1_P0_eHcn4_1_ATACseq_SRR8368605_peak_96726	24	.	2.60129	4.01495	2.46568	139
chr5	72224610	72224849	GSE124336_Fernandez_2019_GSM3529864_P0PM_1_S1_P0_eHcn4_1_ATACseq_SRR8368605_peak_96727	52	.	3.41419	6.88177	5.21244	126
chr5	72244299	72244587	GSE124336_Fernandez_2019_GSM3529864_P0PM_1_S1_P0_eHcn4_1_ATACseq_SRR8368605_peak_96728	29	.	2.76387	4.54313	2.96692	14
chr5	72258462	72258736	GSE124336_Fernandez_2019_GSM3529864_P0PM_1_S1_P0_eHcn4_1_ATACseq_SRR8368605_peak_96729	52	.	3.41419	6.88177	5.21244	116
chr5	72336391	72336882	GSE124336_Fernandez_2019_GSM3529864_P0PM_1_S1_P0_eHcn4_1_ATACseq_SRR8368605_peak_96730	179	.	6.17806	19.843	17.9035	306
chr5	72350285	72351020	GSE124336_Fernandez_2019_GSM3529864_P0PM_1_S1_P0_eHcn4_1_ATACseq_SRR8368605_peak_96731	852	.	16.0955	87.7085	85.2045	259
chr5	72355363	72355515	GSE124336_Fernandez_2019_GSM3529864_P0PM_1_S1_P0_eHcn4_1_ATACseq_SRR8368605_peak_96732	19	.	2.43871	3.51174	1.99142	85
chr5	72356943	72357152	GSE124336_Fernandez_2019_GSM3529864_P0PM_1_S1_P0_eHcn4_1_ATACseq_SRR8368605_peak_96733	29	.	2.76387	4.54313	2.96692	50
chr5	72360187	72360513	GSE124336_Fernandez_2019_GSM3529864_P0PM_1_S1_P0_eHcn4_1_ATACseq_SRR8368605_peak_96734	196	.	6.50323	21.6155	19.651	181
chr5	72365761	72366005	GSE124336_Fernandez_2019_GSM3529864_P0PM_1_S1_P0_eHcn4_1_ATACseq_SRR8368605_peak_96735	106	.	4.71484	12.4579	10.6448	206
chr5	72374930	72375096	GSE124336_Fernandez_2019_GSM3529864_P0PM_1_S1_P0_eHcn4_1_ATACseq_SRR8368605_peak_96736	29	.	2.76387	4.54313	2.96692	13
chr5	72377122	72377654	GSE124336_Fernandez_2019_GSM3529864_P0PM_1_S1_P0_eHcn4_1_ATACseq_SRR8368605_peak_96737	64	.	3.73935	8.17267	6.46315	141
chr5	72380623	72382554	GSE124336_Fernandez_2019_GSM3529864_P0PM_1_S1_P0_eHcn4_1_ATACseq_SRR8368605_peak_96738	788	.	15.2826	81.333	78.8679	1639
chr5	72384005	72384848	GSE124336_Fernandez_2019_GSM3529864_P0PM_1_S1_P0_eHcn4_1_ATACseq_SRR8368605_peak_96739	170	.	6.01548	18.9734	17.0468	667
chr5	72387512	72387686	GSE124336_Fernandez_2019_GSM3529864_P0PM_1_S1_P0_eHcn4_1_ATACseq_SRR8368605_peak_96740	24	.	2.60129	4.01495	2.46568	18
chr5	72392286	72393568	GSE124336_Fernandez_2019_GSM3529864_P0PM_1_S1_P0_eHcn4_1_ATACseq_SRR8368605_peak_96741	113	.	4.87742	13.226	11.3974	675
chr5	72396372	72397068	GSE124336_Fernandez_2019_GSM3529864_P0PM_1_S1_P0_eHcn4_1_ATACseq_SRR8368605_peak_96742	137	.	5.36516	15.6128	13.7404	248
chr5	72397675	72397859	GSE124336_Fernandez_2019_GSM3529864_P0PM_1_S1_P0_eHcn4_1_ATACseq_SRR8368605_peak_96743	40	.	3.08903	5.66944	4.04416	31
chr5	72401993	72402188	GSE124336_Fernandez_2019_GSM3529864_P0PM_1_S1_P0_eHcn4_1_ATACseq_SRR8368605_peak_96744	19	.	2.43871	3.51174	1.99142	69
chr5	72403309	72403470	GSE124336_Fernandez_2019_GSM3529864_P0PM_1_S1_P0_eHcn4_1_ATACseq_SRR8368605_peak_96745	15	.	2.27613	3.0349	1.54584	34
chr5	72404566	72405433	GSE124336_Fernandez_2019_GSM3529864_P0PM_1_S1_P0_eHcn4_1_ATACseq_SRR8368605_peak_96746	582	.	12.5187	60.5549	58.2263	423
chr5	72407174	72407891	GSE124336_Fernandez_2019_GSM3529864_P0PM_1_S1_P0_eHcn4_1_ATACseq_SRR8368605_peak_96747	106	.	4.71484	12.4579	10.6448	524
chr5	72411152	72413053	GSE124336_Fernandez_2019_GSM3529864_P0PM_1_S1_P0_eHcn4_1_ATACseq_SRR8368605_peak_96748	1730	.	26.3381	175.989	173.002	1058
chr5	72422639	72423268	GSE124336_Fernandez_2019_GSM3529864_P0PM_1_S1_P0_eHcn4_1_ATACseq_SRR8368605_peak_96749	84	.	4.2271	10.2428	8.4787	186
chr5	72425212	72426657	GSE124336_Fernandez_2019_GSM3529864_P0PM_1_S1_P0_eHcn4_1_ATACseq_SRR8368605_peak_96750	2141	.	30.7277	217.388	214.16	546
chr5	72431692	72432189	GSE124336_Fernandez_2019_GSM3529864_P0PM_1_S1_P0_eHcn4_1_ATACseq_SRR8368605_peak_96751	106	.	4.71484	12.4579	10.6448	269
chr5	72433126	72436093	GSE124336_Fernandez_2019_GSM3529864_P0PM_1_S1_P0_eHcn4_1_ATACseq_SRR8368605_peak_96752	2298	.	32.3535	233.159	229.83	2192
chr5	72437065	72437422	GSE124336_Fernandez_2019_GSM3529864_P0PM_1_S1_P0_eHcn4_1_ATACseq_SRR8368605_peak_96753	58	.	3.57677	7.51782	5.82803	212
chr5	72441194	72441641	GSE124336_Fernandez_2019_GSM3529864_P0PM_1_S1_P0_eHcn4_1_ATACseq_SRR8368605_peak_96754	40	.	3.08903	5.66944	4.04416	240
chr5	72442591	72444333	GSE124336_Fernandez_2019_GSM3529864_P0PM_1_S1_P0_eHcn4_1_ATACseq_SRR8368605_peak_96755	435	.	10.4052	45.7446	43.5294	1160
chr5	72446200	72446553	GSE124336_Fernandez_2019_GSM3529864_P0PM_1_S1_P0_eHcn4_1_ATACseq_SRR8368605_peak_96756	242	.	7.31613	26.229	24.2054	152
chr5	72447934	72448544	GSE124336_Fernandez_2019_GSM3529864_P0PM_1_S1_P0_eHcn4_1_ATACseq_SRR8368605_peak_96757	77	.	4.06452	9.53581	7.78926	258
chr5	72449092	72449264	GSE124336_Fernandez_2019_GSM3529864_P0PM_1_S1_P0_eHcn4_1_ATACseq_SRR8368605_peak_96758	24	.	2.60129	4.01495	2.46568	42
chr5	72452588	72453030	GSE124336_Fernandez_2019_GSM3529864_P0PM_1_S1_P0_eHcn4_1_ATACseq_SRR8368605_peak_96759	34	.	2.92645	5.09501	3.49355	287
chr5	72453299	72454743	GSE124336_Fernandez_2019_GSM3529864_P0PM_1_S1_P0_eHcn4_1_ATACseq_SRR8368605_peak_96760	1267	.	21.1355	129.487	126.749	601
chr5	72457177	72457387	GSE124336_Fernandez_2019_GSM3529864_P0PM_1_S1_P0_eHcn4_1_ATACseq_SRR8368605_peak_96761	29	.	2.76387	4.54313	2.96692	55
chr5	72471970	72472216	GSE124336_Fernandez_2019_GSM3529864_P0PM_1_S1_P0_eHcn4_1_ATACseq_SRR8368605_peak_96762	64	.	3.73935	8.17267	6.46315	144
chr5	72472441	72473282	GSE124336_Fernandez_2019_GSM3529864_P0PM_1_S1_P0_eHcn4_1_ATACseq_SRR8368605_peak_96763	402	.	9.91742	42.4805	40.2931	324
chr5	72491443	72491821	GSE124336_Fernandez_2019_GSM3529864_P0PM_1_S1_P0_eHcn4_1_ATACseq_SRR8368605_peak_96764	446	.	10.5677	46.8462	44.6219	115
chr5	72493802	72494723	GSE124336_Fernandez_2019_GSM3529864_P0PM_1_S1_P0_eHcn4_1_ATACseq_SRR8368605_peak_96765	1759	.	26.6632	178.993	175.989	303
chr5	72496129	72500294	GSE124336_Fernandez_2019_GSM3529864_P0PM_1_S1_P0_eHcn4_1_ATACseq_SRR8368605_peak_96766	242	.	7.31613	26.229	24.2054	2351
chr5	72500447	72500907	GSE124336_Fernandez_2019_GSM3529864_P0PM_1_S1_P0_eHcn4_1_ATACseq_SRR8368605_peak_96767	71	.	3.90194	8.84557	7.1172	400
chr5	72501297	72502566	GSE124336_Fernandez_2019_GSM3529864_P0PM_1_S1_P0_eHcn4_1_ATACseq_SRR8368605_peak_96768	381	.	9.59226	40.3395	38.171	244
chr5	72502734	72505164	GSE124336_Fernandez_2019_GSM3529864_P0PM_1_S1_P0_eHcn4_1_ATACseq_SRR8368605_peak_96769	1129	.	19.5097	115.619	112.956	1331
chr5	72505420	72506198	GSE124336_Fernandez_2019_GSM3529864_P0PM_1_S1_P0_eHcn4_1_ATACseq_SRR8368605_peak_96770	701	.	14.1445	72.6015	70.1917	569
chr5	72513927	72514272	GSE124336_Fernandez_2019_GSM3529864_P0PM_1_S1_P0_eHcn4_1_ATACseq_SRR8368605_peak_96771	179	.	6.17806	19.843	17.9035	72
chr5	72528820	72529168	GSE124336_Fernandez_2019_GSM3529864_P0PM_1_S1_P0_eHcn4_1_ATACseq_SRR8368605_peak_96772	424	.	10.2426	44.6497	42.4436	244
chr5	72541250	72541563	GSE124336_Fernandez_2019_GSM3529864_P0PM_1_S1_P0_eHcn4_1_ATACseq_SRR8368605_peak_96773	137	.	5.36516	15.6128	13.7404	82
chr5	72554881	72555263	GSE124336_Fernandez_2019_GSM3529864_P0PM_1_S1_P0_eHcn4_1_ATACseq_SRR8368605_peak_96774	137	.	5.36516	15.6128	13.7404	220
chr5	72558680	72560145	GSE124336_Fernandez_2019_GSM3529864_P0PM_1_S1_P0_eHcn4_1_ATACseq_SRR8368605_peak_96775	3931	.	48.2864	397.862	393.142	1039
chr5	72580270	72580907	GSE124336_Fernandez_2019_GSM3529864_P0PM_1_S1_P0_eHcn4_1_ATACseq_SRR8368605_peak_96776	121	.	5.04	14.0081	12.1646	138
chr5	72587362	72587617	GSE124336_Fernandez_2019_GSM3529864_P0PM_1_S1_P0_eHcn4_1_ATACseq_SRR8368605_peak_96777	34	.	2.92645	5.09501	3.49355	50
chr5	72600938	72601403	GSE124336_Fernandez_2019_GSM3529864_P0PM_1_S1_P0_eHcn4_1_ATACseq_SRR8368605_peak_96778	329	.	8.77935	35.1165	32.997	213
chr5	72647432	72648260	GSE124336_Fernandez_2019_GSM3529864_P0PM_1_S1_P0_eHcn4_1_ATACseq_SRR8368605_peak_96779	714	.	14.3071	73.8345	71.4166	313
chr5	72710728	72711156	GSE124336_Fernandez_2019_GSM3529864_P0PM_1_S1_P0_eHcn4_1_ATACseq_SRR8368605_peak_96780	196	.	6.50323	21.6155	19.651	317
chr5	72735768	72736374	GSE124336_Fernandez_2019_GSM3529864_P0PM_1_S1_P0_eHcn4_1_ATACseq_SRR8368605_peak_96781	137	.	5.36516	15.6128	13.7404	240
chr5	72759485	72759934	GSE124336_Fernandez_2019_GSM3529864_P0PM_1_S1_P0_eHcn4_1_ATACseq_SRR8368605_peak_96782	402	.	9.91742	42.4805	40.2931	265
chr5	72781889	72782293	GSE124336_Fernandez_2019_GSM3529864_P0PM_1_S1_P0_eHcn4_1_ATACseq_SRR8368605_peak_96783	280	.	7.96645	30.0921	28.0245	118
chr5	72783221	72783641	GSE124336_Fernandez_2019_GSM3529864_P0PM_1_S1_P0_eHcn4_1_ATACseq_SRR8368605_peak_96784	71	.	3.90194	8.84557	7.1172	97
chr5	72796091	72796656	GSE124336_Fernandez_2019_GSM3529864_P0PM_1_S1_P0_eHcn4_1_ATACseq_SRR8368605_peak_96785	242	.	7.31613	26.229	24.2054	241
chr5	72800379	72800610	GSE124336_Fernandez_2019_GSM3529864_P0PM_1_S1_P0_eHcn4_1_ATACseq_SRR8368605_peak_96786	52	.	3.41419	6.88177	5.21244	90
chr5	72802837	72803697	GSE124336_Fernandez_2019_GSM3529864_P0PM_1_S1_P0_eHcn4_1_ATACseq_SRR8368605_peak_96787	1061	.	18.6968	108.818	106.193	294
chr5	72805419	72805579	GSE124336_Fernandez_2019_GSM3529864_P0PM_1_S1_P0_eHcn4_1_ATACseq_SRR8368605_peak_96788	19	.	2.43871	3.51174	1.99142	115
chr5	72808224	72808707	GSE124336_Fernandez_2019_GSM3529864_P0PM_1_S1_P0_eHcn4_1_ATACseq_SRR8368605_peak_96789	99	.	4.55226	11.7044	9.90704	99
chr5	72817617	72818022	GSE124336_Fernandez_2019_GSM3529864_P0PM_1_S1_P0_eHcn4_1_ATACseq_SRR8368605_peak_96790	91	.	4.38968	10.9658	9.1848	147
chr5	72845229	72845542	GSE124336_Fernandez_2019_GSM3529864_P0PM_1_S1_P0_eHcn4_1_ATACseq_SRR8368605_peak_96791	91	.	4.38968	10.9658	9.1848	134
chr5	72846150	72846539	GSE124336_Fernandez_2019_GSM3529864_P0PM_1_S1_P0_eHcn4_1_ATACseq_SRR8368605_peak_96792	329	.	8.77935	35.1165	32.997	286
chr5	72846833	72847003	GSE124336_Fernandez_2019_GSM3529864_P0PM_1_S1_P0_eHcn4_1_ATACseq_SRR8368605_peak_96793	129	.	5.20258	14.8039	12.9457	80
chr5	72854494	72854696	GSE124336_Fernandez_2019_GSM3529864_P0PM_1_S1_P0_eHcn4_1_ATACseq_SRR8368605_peak_96794	129	.	5.20258	14.8039	12.9457	128
chr5	72855601	72856185	GSE124336_Fernandez_2019_GSM3529864_P0PM_1_S1_P0_eHcn4_1_ATACseq_SRR8368605_peak_96795	689	.	13.9819	71.3736	68.9717	310
chr5	72867723	72869159	GSE124336_Fernandez_2019_GSM3529864_P0PM_1_S1_P0_eHcn4_1_ATACseq_SRR8368605_peak_96796	2157	.	30.8903	218.955	215.717	817
chr5	72876015	72876684	GSE124336_Fernandez_2019_GSM3529864_P0PM_1_S1_P0_eHcn4_1_ATACseq_SRR8368605_peak_96797	801	.	15.4452	82.5991	80.1262	344
chr5	72879425	72880441	GSE124336_Fernandez_2019_GSM3529864_P0PM_1_S1_P0_eHcn4_1_ATACseq_SRR8368605_peak_96798	153	.	5.69032	17.2689	15.3688	529
chr5	72881861	72883299	GSE124336_Fernandez_2019_GSM3529864_P0PM_1_S1_P0_eHcn4_1_ATACseq_SRR8368605_peak_96799	3094	.	40.32	313.399	309.437	699
chr5	72888816	72889316	GSE124336_Fernandez_2019_GSM3529864_P0PM_1_S1_P0_eHcn4_1_ATACseq_SRR8368605_peak_96800	214	.	6.82839	23.4307	21.442	67
chr5	72891139	72892118	GSE124336_Fernandez_2019_GSM3529864_P0PM_1_S1_P0_eHcn4_1_ATACseq_SRR8368605_peak_96801	1804	.	27.151	183.518	180.489	582
chr5	72895304	72897998	GSE124336_Fernandez_2019_GSM3529864_P0PM_1_S1_P0_eHcn4_1_ATACseq_SRR8368605_peak_96802	1408	.	22.7613	143.688	140.873	1667
chr5	72901010	72901237	GSE124336_Fernandez_2019_GSM3529864_P0PM_1_S1_P0_eHcn4_1_ATACseq_SRR8368605_peak_96803	34	.	2.92645	5.09501	3.49355	184
chr5	72902437	72903707	GSE124336_Fernandez_2019_GSM3529864_P0PM_1_S1_P0_eHcn4_1_ATACseq_SRR8368605_peak_96804	701	.	14.1445	72.6015	70.1917	514
chr5	72904225	72906150	GSE124336_Fernandez_2019_GSM3529864_P0PM_1_S1_P0_eHcn4_1_ATACseq_SRR8368605_peak_96805	2780	.	37.231	281.736	278.05	926
chr5	72907588	72907774	GSE124336_Fernandez_2019_GSM3529864_P0PM_1_S1_P0_eHcn4_1_ATACseq_SRR8368605_peak_96806	34	.	2.92645	5.09501	3.49355	70
chr5	72908073	72908805	GSE124336_Fernandez_2019_GSM3529864_P0PM_1_S1_P0_eHcn4_1_ATACseq_SRR8368605_peak_96807	77	.	4.06452	9.53581	7.78926	332
chr5	72910276	72910834	GSE124336_Fernandez_2019_GSM3529864_P0PM_1_S1_P0_eHcn4_1_ATACseq_SRR8368605_peak_96808	77	.	4.06452	9.53581	7.78926	434
chr5	72913074	72917466	GSE124336_Fernandez_2019_GSM3529864_P0PM_1_S1_P0_eHcn4_1_ATACseq_SRR8368605_peak_96809	4160	.	50.4	420.884	416.055	1158
chr5	72922704	72922982	GSE124336_Fernandez_2019_GSM3529864_P0PM_1_S1_P0_eHcn4_1_ATACseq_SRR8368605_peak_96810	71	.	3.90194	8.84557	7.1172	110
chr5	72926186	72926647	GSE124336_Fernandez_2019_GSM3529864_P0PM_1_S1_P0_eHcn4_1_ATACseq_SRR8368605_peak_96811	270	.	7.80387	29.1128	27.056	284
chr5	72931092	72931523	GSE124336_Fernandez_2019_GSM3529864_P0PM_1_S1_P0_eHcn4_1_ATACseq_SRR8368605_peak_96812	71	.	3.90194	8.84557	7.1172	112
chr5	72948107	72948489	GSE124336_Fernandez_2019_GSM3529864_P0PM_1_S1_P0_eHcn4_1_ATACseq_SRR8368605_peak_96813	84	.	4.2271	10.2428	8.4787	206
chr5	72972482	72973209	GSE124336_Fernandez_2019_GSM3529864_P0PM_1_S1_P0_eHcn4_1_ATACseq_SRR8368605_peak_96814	145	.	5.52774	16.4346	14.5482	663
chr5	72975451	72975740	GSE124336_Fernandez_2019_GSM3529864_P0PM_1_S1_P0_eHcn4_1_ATACseq_SRR8368605_peak_96815	29	.	2.76387	4.54313	2.96692	135
chr5	72984089	72984553	GSE124336_Fernandez_2019_GSM3529864_P0PM_1_S1_P0_eHcn4_1_ATACseq_SRR8368605_peak_96816	223	.	6.99097	24.3536	22.3531	237
chr5	73006747	73007594	GSE124336_Fernandez_2019_GSM3529864_P0PM_1_S1_P0_eHcn4_1_ATACseq_SRR8368605_peak_96817	479	.	11.0555	50.1903	47.939	141
chr5	73013758	73014221	GSE124336_Fernandez_2019_GSM3529864_P0PM_1_S1_P0_eHcn4_1_ATACseq_SRR8368605_peak_96818	145	.	5.52774	16.4346	14.5482	162
chr5	73028673	73029270	GSE124336_Fernandez_2019_GSM3529864_P0PM_1_S1_P0_eHcn4_1_ATACseq_SRR8368605_peak_96819	524	.	11.7058	54.7373	52.4512	168
chr5	73071351	73071788	GSE124336_Fernandez_2019_GSM3529864_P0PM_1_S1_P0_eHcn4_1_ATACseq_SRR8368605_peak_96820	340	.	8.94193	36.1457	34.0163	167
chr5	73072440	73073367	GSE124336_Fernandez_2019_GSM3529864_P0PM_1_S1_P0_eHcn4_1_ATACseq_SRR8368605_peak_96821	701	.	14.1445	72.6015	70.1917	457
chr5	73130530	73130750	GSE124336_Fernandez_2019_GSM3529864_P0PM_1_S1_P0_eHcn4_1_ATACseq_SRR8368605_peak_96822	29	.	2.76387	4.54313	2.96692	45
chr5	73130938	73131350	GSE124336_Fernandez_2019_GSM3529864_P0PM_1_S1_P0_eHcn4_1_ATACseq_SRR8368605_peak_96823	677	.	13.8194	70.1507	67.7567	274
chr5	73133709	73134176	GSE124336_Fernandez_2019_GSM3529864_P0PM_1_S1_P0_eHcn4_1_ATACseq_SRR8368605_peak_96824	582	.	12.5187	60.5549	58.2263	195
chr5	73156377	73156802	GSE124336_Fernandez_2019_GSM3529864_P0PM_1_S1_P0_eHcn4_1_ATACseq_SRR8368605_peak_96825	106	.	4.71484	12.4579	10.6448	88
chr5	73157029	73157267	GSE124336_Fernandez_2019_GSM3529864_P0PM_1_S1_P0_eHcn4_1_ATACseq_SRR8368605_peak_96826	29	.	2.76387	4.54313	2.96692	177
chr5	73163417	73164311	GSE124336_Fernandez_2019_GSM3529864_P0PM_1_S1_P0_eHcn4_1_ATACseq_SRR8368605_peak_96827	402	.	9.91742	42.4805	40.2931	706
chr5	73167589	73167882	GSE124336_Fernandez_2019_GSM3529864_P0PM_1_S1_P0_eHcn4_1_ATACseq_SRR8368605_peak_96828	84	.	4.2271	10.2428	8.4787	225
chr5	73168039	73169185	GSE124336_Fernandez_2019_GSM3529864_P0PM_1_S1_P0_eHcn4_1_ATACseq_SRR8368605_peak_96829	852	.	16.0955	87.7085	85.2045	426
chr5	73171222	73171536	GSE124336_Fernandez_2019_GSM3529864_P0PM_1_S1_P0_eHcn4_1_ATACseq_SRR8368605_peak_96830	106	.	4.71484	12.4579	10.6448	154
chr5	73172938	73173400	GSE124336_Fernandez_2019_GSM3529864_P0PM_1_S1_P0_eHcn4_1_ATACseq_SRR8368605_peak_96831	137	.	5.36516	15.6128	13.7404	220
chr5	73188322	73188548	GSE124336_Fernandez_2019_GSM3529864_P0PM_1_S1_P0_eHcn4_1_ATACseq_SRR8368605_peak_96832	52	.	3.41419	6.88177	5.21244	31
chr5	73193082	73194543	GSE124336_Fernandez_2019_GSM3529864_P0PM_1_S1_P0_eHcn4_1_ATACseq_SRR8368605_peak_96833	501	.	11.3806	52.4515	50.1827	1240
chr5	73200721	73201467	GSE124336_Fernandez_2019_GSM3529864_P0PM_1_S1_P0_eHcn4_1_ATACseq_SRR8368605_peak_96834	129	.	5.20258	14.8039	12.9457	430
chr5	73205103	73205264	GSE124336_Fernandez_2019_GSM3529864_P0PM_1_S1_P0_eHcn4_1_ATACseq_SRR8368605_peak_96835	34	.	2.92645	5.09501	3.49355	131
chr5	73205818	73207518	GSE124336_Fernandez_2019_GSM3529864_P0PM_1_S1_P0_eHcn4_1_ATACseq_SRR8368605_peak_96836	813	.	15.6077	83.8697	81.389	1163
chr5	73215859	73216428	GSE124336_Fernandez_2019_GSM3529864_P0PM_1_S1_P0_eHcn4_1_ATACseq_SRR8368605_peak_96837	513	.	11.5432	53.5914	51.3139	300
chr5	73222451	73222682	GSE124336_Fernandez_2019_GSM3529864_P0PM_1_S1_P0_eHcn4_1_ATACseq_SRR8368605_peak_96838	524	.	11.7058	54.7373	52.4512	140
chr5	73223215	73223355	GSE124336_Fernandez_2019_GSM3529864_P0PM_1_S1_P0_eHcn4_1_ATACseq_SRR8368605_peak_96839	19	.	2.43871	3.51174	1.99142	24
chr5	73227383	73228149	GSE124336_Fernandez_2019_GSM3529864_P0PM_1_S1_P0_eHcn4_1_ATACseq_SRR8368605_peak_96840	179	.	6.17806	19.843	17.9035	438
chr5	73228684	73229008	GSE124336_Fernandez_2019_GSM3529864_P0PM_1_S1_P0_eHcn4_1_ATACseq_SRR8368605_peak_96841	64	.	3.73935	8.17267	6.46315	203
chr5	73230896	73233851	GSE124336_Fernandez_2019_GSM3529864_P0PM_1_S1_P0_eHcn4_1_ATACseq_SRR8368605_peak_96842	1323	.	21.7858	135.128	132.36	1220
chr5	73234056	73234327	GSE124336_Fernandez_2019_GSM3529864_P0PM_1_S1_P0_eHcn4_1_ATACseq_SRR8368605_peak_96843	40	.	3.08903	5.66944	4.04416	149
chr5	73236574	73237353	GSE124336_Fernandez_2019_GSM3529864_P0PM_1_S1_P0_eHcn4_1_ATACseq_SRR8368605_peak_96844	582	.	12.5187	60.5549	58.2263	437
chr5	73241753	73242958	GSE124336_Fernandez_2019_GSM3529864_P0PM_1_S1_P0_eHcn4_1_ATACseq_SRR8368605_peak_96845	299	.	8.29161	32.0768	29.9881	806
chr5	73244522	73244813	GSE124336_Fernandez_2019_GSM3529864_P0PM_1_S1_P0_eHcn4_1_ATACseq_SRR8368605_peak_96846	187	.	6.34064	20.7238	18.7717	95
chr5	73249529	73250127	GSE124336_Fernandez_2019_GSM3529864_P0PM_1_S1_P0_eHcn4_1_ATACseq_SRR8368605_peak_96847	196	.	6.50323	21.6155	19.651	289
chr5	73253176	73253421	GSE124336_Fernandez_2019_GSM3529864_P0PM_1_S1_P0_eHcn4_1_ATACseq_SRR8368605_peak_96848	29	.	2.76387	4.54313	2.96692	12
chr5	73254769	73257854	GSE124336_Fernandez_2019_GSM3529864_P0PM_1_S1_P0_eHcn4_1_ATACseq_SRR8368605_peak_96849	3211	.	41.4581	325.225	321.151	2062
chr5	73265378	73265637	GSE124336_Fernandez_2019_GSM3529864_P0PM_1_S1_P0_eHcn4_1_ATACseq_SRR8368605_peak_96850	129	.	5.20258	14.8039	12.9457	199
chr5	73268310	73269256	GSE124336_Fernandez_2019_GSM3529864_P0PM_1_S1_P0_eHcn4_1_ATACseq_SRR8368605_peak_96851	501	.	11.3806	52.4515	50.1827	563
chr5	73270471	73271155	GSE124336_Fernandez_2019_GSM3529864_P0PM_1_S1_P0_eHcn4_1_ATACseq_SRR8368605_peak_96852	402	.	9.91742	42.4805	40.2931	273
chr5	73272461	73273109	GSE124336_Fernandez_2019_GSM3529864_P0PM_1_S1_P0_eHcn4_1_ATACseq_SRR8368605_peak_96853	524	.	11.7058	54.7373	52.4512	374
chr5	73279828	73279989	GSE124336_Fernandez_2019_GSM3529864_P0PM_1_S1_P0_eHcn4_1_ATACseq_SRR8368605_peak_96854	46	.	3.25161	6.26535	4.61752	75
chr5	73292270	73293581	GSE124336_Fernandez_2019_GSM3529864_P0PM_1_S1_P0_eHcn4_1_ATACseq_SRR8368605_peak_96855	3363	.	42.9213	340.553	336.326	532
chr5	73311310	73312169	GSE124336_Fernandez_2019_GSM3529864_P0PM_1_S1_P0_eHcn4_1_ATACseq_SRR8368605_peak_96856	513	.	11.5432	53.5914	51.3139	332
chr5	73315388	73316625	GSE124336_Fernandez_2019_GSM3529864_P0PM_1_S1_P0_eHcn4_1_ATACseq_SRR8368605_peak_96857	446	.	10.5677	46.8462	44.6219	696
chr5	73334852	73335035	GSE124336_Fernandez_2019_GSM3529864_P0PM_1_S1_P0_eHcn4_1_ATACseq_SRR8368605_peak_96858	46	.	3.25161	6.26535	4.61752	96
chr5	73337947	73339016	GSE124336_Fernandez_2019_GSM3529864_P0PM_1_S1_P0_eHcn4_1_ATACseq_SRR8368605_peak_96859	340	.	8.94193	36.1457	34.0163	280
chr5	73344337	73344504	GSE124336_Fernandez_2019_GSM3529864_P0PM_1_S1_P0_eHcn4_1_ATACseq_SRR8368605_peak_96860	46	.	3.25161	6.26535	4.61752	64
chr5	73354326	73354773	GSE124336_Fernandez_2019_GSM3529864_P0PM_1_S1_P0_eHcn4_1_ATACseq_SRR8368605_peak_96861	34	.	2.92645	5.09501	3.49355	309
chr5	73358902	73360633	GSE124336_Fernandez_2019_GSM3529864_P0PM_1_S1_P0_eHcn4_1_ATACseq_SRR8368605_peak_96862	280	.	7.96645	30.0921	28.0245	424
chr5	73369057	73369476	GSE124336_Fernandez_2019_GSM3529864_P0PM_1_S1_P0_eHcn4_1_ATACseq_SRR8368605_peak_96863	129	.	5.20258	14.8039	12.9457	210
chr5	73379861	73380189	GSE124336_Fernandez_2019_GSM3529864_P0PM_1_S1_P0_eHcn4_1_ATACseq_SRR8368605_peak_96864	955	.	17.3961	98.1339	95.5691	224
chr5	73382121	73382324	GSE124336_Fernandez_2019_GSM3529864_P0PM_1_S1_P0_eHcn4_1_ATACseq_SRR8368605_peak_96865	52	.	3.41419	6.88177	5.21244	73
chr5	73382694	73382971	GSE124336_Fernandez_2019_GSM3529864_P0PM_1_S1_P0_eHcn4_1_ATACseq_SRR8368605_peak_96866	435	.	10.4052	45.7446	43.5294	248
chr5	73393095	73393335	GSE124336_Fernandez_2019_GSM3529864_P0PM_1_S1_P0_eHcn4_1_ATACseq_SRR8368605_peak_96867	113	.	4.87742	13.226	11.3974	107
chr5	73399924	73400493	GSE124336_Fernandez_2019_GSM3529864_P0PM_1_S1_P0_eHcn4_1_ATACseq_SRR8368605_peak_96868	319	.	8.61677	34.0951	31.9858	397
chr5	73400639	73401880	GSE124336_Fernandez_2019_GSM3529864_P0PM_1_S1_P0_eHcn4_1_ATACseq_SRR8368605_peak_96869	593	.	12.6813	61.7355	59.3985	882
chr5	73406053	73406645	GSE124336_Fernandez_2019_GSM3529864_P0PM_1_S1_P0_eHcn4_1_ATACseq_SRR8368605_peak_96870	106	.	4.71484	12.4579	10.6448	142
chr5	73409780	73410468	GSE124336_Fernandez_2019_GSM3529864_P0PM_1_S1_P0_eHcn4_1_ATACseq_SRR8368605_peak_96871	84	.	4.2271	10.2428	8.4787	359
chr5	73426510	73427298	GSE124336_Fernandez_2019_GSM3529864_P0PM_1_S1_P0_eHcn4_1_ATACseq_SRR8368605_peak_96872	309	.	8.45419	33.0818	30.9827	494
chr5	73431630	73432153	GSE124336_Fernandez_2019_GSM3529864_P0PM_1_S1_P0_eHcn4_1_ATACseq_SRR8368605_peak_96873	801	.	15.4452	82.5991	80.1262	272
chr5	73433785	73433975	GSE124336_Fernandez_2019_GSM3529864_P0PM_1_S1_P0_eHcn4_1_ATACseq_SRR8368605_peak_96874	145	.	5.52774	16.4346	14.5482	105
chr5	73452291	73452761	GSE124336_Fernandez_2019_GSM3529864_P0PM_1_S1_P0_eHcn4_1_ATACseq_SRR8368605_peak_96875	121	.	5.04	14.0081	12.1646	230
chr5	73474452	73474982	GSE124336_Fernandez_2019_GSM3529864_P0PM_1_S1_P0_eHcn4_1_ATACseq_SRR8368605_peak_96876	196	.	6.50323	21.6155	19.651	270
chr5	73483427	73483621	GSE124336_Fernandez_2019_GSM3529864_P0PM_1_S1_P0_eHcn4_1_ATACseq_SRR8368605_peak_96877	40	.	3.08903	5.66944	4.04416	39
chr5	73489882	73492985	GSE124336_Fernandez_2019_GSM3529864_P0PM_1_S1_P0_eHcn4_1_ATACseq_SRR8368605_peak_96878	4089	.	49.7497	413.775	408.973	1047
chr5	73500910	73501769	GSE124336_Fernandez_2019_GSM3529864_P0PM_1_S1_P0_eHcn4_1_ATACseq_SRR8368605_peak_96879	187	.	6.34064	20.7238	18.7717	322
chr5	73502659	73502804	GSE124336_Fernandez_2019_GSM3529864_P0PM_1_S1_P0_eHcn4_1_ATACseq_SRR8368605_peak_96880	52	.	3.41419	6.88177	5.21244	38
chr5	73502996	73503707	GSE124336_Fernandez_2019_GSM3529864_P0PM_1_S1_P0_eHcn4_1_ATACseq_SRR8368605_peak_96881	360	.	9.2671	38.2276	36.0784	156
chr5	73504236	73504763	GSE124336_Fernandez_2019_GSM3529864_P0PM_1_S1_P0_eHcn4_1_ATACseq_SRR8368605_peak_96882	77	.	4.06452	9.53581	7.78926	365
chr5	73509502	73511009	GSE124336_Fernandez_2019_GSM3529864_P0PM_1_S1_P0_eHcn4_1_ATACseq_SRR8368605_peak_96883	929	.	17.071	95.5025	92.953	227
chr5	73511446	73511812	GSE124336_Fernandez_2019_GSM3529864_P0PM_1_S1_P0_eHcn4_1_ATACseq_SRR8368605_peak_96884	46	.	3.25161	6.26535	4.61752	347
chr5	73512096	73512569	GSE124336_Fernandez_2019_GSM3529864_P0PM_1_S1_P0_eHcn4_1_ATACseq_SRR8368605_peak_96885	153	.	5.69032	17.2689	15.3688	226
chr5	73518402	73518674	GSE124336_Fernandez_2019_GSM3529864_P0PM_1_S1_P0_eHcn4_1_ATACseq_SRR8368605_peak_96886	34	.	2.92645	5.09501	3.49355	216
chr5	73522886	73523560	GSE124336_Fernandez_2019_GSM3529864_P0PM_1_S1_P0_eHcn4_1_ATACseq_SRR8368605_peak_96887	153	.	5.69032	17.2689	15.3688	100
chr5	73532772	73533303	GSE124336_Fernandez_2019_GSM3529864_P0PM_1_S1_P0_eHcn4_1_ATACseq_SRR8368605_peak_96888	251	.	7.47871	27.181	25.1463	398
chr5	73540022	73540618	GSE124336_Fernandez_2019_GSM3529864_P0PM_1_S1_P0_eHcn4_1_ATACseq_SRR8368605_peak_96889	903	.	16.7458	92.8876	90.3532	372
chr5	73547197	73547598	GSE124336_Fernandez_2019_GSM3529864_P0PM_1_S1_P0_eHcn4_1_ATACseq_SRR8368605_peak_96890	113	.	4.87742	13.226	11.3974	255
chr5	73548215	73548660	GSE124336_Fernandez_2019_GSM3529864_P0PM_1_S1_P0_eHcn4_1_ATACseq_SRR8368605_peak_96891	468	.	10.8929	49.0692	46.8268	243
chr5	73563921	73564474	GSE124336_Fernandez_2019_GSM3529864_P0PM_1_S1_P0_eHcn4_1_ATACseq_SRR8368605_peak_96892	479	.	11.0555	50.1903	47.939	341
chr5	73576793	73577195	GSE124336_Fernandez_2019_GSM3529864_P0PM_1_S1_P0_eHcn4_1_ATACseq_SRR8368605_peak_96893	179	.	6.17806	19.843	17.9035	322
chr5	73625653	73625837	GSE124336_Fernandez_2019_GSM3529864_P0PM_1_S1_P0_eHcn4_1_ATACseq_SRR8368605_peak_96894	46	.	3.25161	6.26535	4.61752	108
chr5	73630297	73630493	GSE124336_Fernandez_2019_GSM3529864_P0PM_1_S1_P0_eHcn4_1_ATACseq_SRR8368605_peak_96895	84	.	4.2271	10.2428	8.4787	52
chr5	73633144	73633416	GSE124336_Fernandez_2019_GSM3529864_P0PM_1_S1_P0_eHcn4_1_ATACseq_SRR8368605_peak_96896	232	.	7.15355	25.2865	23.2744	185
chr5	73636787	73637144	GSE124336_Fernandez_2019_GSM3529864_P0PM_1_S1_P0_eHcn4_1_ATACseq_SRR8368605_peak_96897	40	.	3.08903	5.66944	4.04416	158
chr5	73637318	73639051	GSE124336_Fernandez_2019_GSM3529864_P0PM_1_S1_P0_eHcn4_1_ATACseq_SRR8368605_peak_96898	788	.	15.2826	81.333	78.8679	547
chr5	73640673	73641109	GSE124336_Fernandez_2019_GSM3529864_P0PM_1_S1_P0_eHcn4_1_ATACseq_SRR8368605_peak_96899	58	.	3.57677	7.51782	5.82803	233
chr5	73645625	73645851	GSE124336_Fernandez_2019_GSM3529864_P0PM_1_S1_P0_eHcn4_1_ATACseq_SRR8368605_peak_96900	40	.	3.08903	5.66944	4.04416	97
chr5	73646573	73648196	GSE124336_Fernandez_2019_GSM3529864_P0PM_1_S1_P0_eHcn4_1_ATACseq_SRR8368605_peak_96901	2110	.	30.4026	214.261	211.052	815
chr5	73650600	73652306	GSE124336_Fernandez_2019_GSM3529864_P0PM_1_S1_P0_eHcn4_1_ATACseq_SRR8368605_peak_96902	435	.	10.4052	45.7446	43.5294	789
chr5	73684174	73684433	GSE124336_Fernandez_2019_GSM3529864_P0PM_1_S1_P0_eHcn4_1_ATACseq_SRR8368605_peak_96903	84	.	4.2271	10.2428	8.4787	60
chr5	73686118	73686567	GSE124336_Fernandez_2019_GSM3529864_P0PM_1_S1_P0_eHcn4_1_ATACseq_SRR8368605_peak_96904	468	.	10.8929	49.0692	46.8268	230
chr5	73688645	73689447	GSE124336_Fernandez_2019_GSM3529864_P0PM_1_S1_P0_eHcn4_1_ATACseq_SRR8368605_peak_96905	593	.	12.6813	61.7355	59.3985	147
chr5	73701169	73702192	GSE124336_Fernandez_2019_GSM3529864_P0PM_1_S1_P0_eHcn4_1_ATACseq_SRR8368605_peak_96906	113	.	4.87742	13.226	11.3974	548
chr5	73761438	73762218	GSE124336_Fernandez_2019_GSM3529864_P0PM_1_S1_P0_eHcn4_1_ATACseq_SRR8368605_peak_96907	435	.	10.4052	45.7446	43.5294	420
chr5	73777374	73777656	GSE124336_Fernandez_2019_GSM3529864_P0PM_1_S1_P0_eHcn4_1_ATACseq_SRR8368605_peak_96908	77	.	4.06452	9.53581	7.78926	147
chr5	73817245	73817695	GSE124336_Fernandez_2019_GSM3529864_P0PM_1_S1_P0_eHcn4_1_ATACseq_SRR8368605_peak_96909	251	.	7.47871	27.181	25.1463	99
chr5	73853963	73854638	GSE124336_Fernandez_2019_GSM3529864_P0PM_1_S1_P0_eHcn4_1_ATACseq_SRR8368605_peak_96910	1102	.	19.1845	112.887	110.24	264
chr5	73864489	73864630	GSE124336_Fernandez_2019_GSM3529864_P0PM_1_S1_P0_eHcn4_1_ATACseq_SRR8368605_peak_96911	153	.	5.69032	17.2689	15.3688	39
chr5	73875891	73876166	GSE124336_Fernandez_2019_GSM3529864_P0PM_1_S1_P0_eHcn4_1_ATACseq_SRR8368605_peak_96912	64	.	3.73935	8.17267	6.46315	110
chr5	73881867	73882470	GSE124336_Fernandez_2019_GSM3529864_P0PM_1_S1_P0_eHcn4_1_ATACseq_SRR8368605_peak_96913	360	.	9.2671	38.2276	36.0784	364
chr5	73891087	73891316	GSE124336_Fernandez_2019_GSM3529864_P0PM_1_S1_P0_eHcn4_1_ATACseq_SRR8368605_peak_96914	84	.	4.2271	10.2428	8.4787	93
chr5	73898348	73898827	GSE124336_Fernandez_2019_GSM3529864_P0PM_1_S1_P0_eHcn4_1_ATACseq_SRR8368605_peak_96915	162	.	5.8529	18.1152	16.2017	217
chr5	73903057	73903473	GSE124336_Fernandez_2019_GSM3529864_P0PM_1_S1_P0_eHcn4_1_ATACseq_SRR8368605_peak_96916	58	.	3.57677	7.51782	5.82803	358
chr5	73937775	73938049	GSE124336_Fernandez_2019_GSM3529864_P0PM_1_S1_P0_eHcn4_1_ATACseq_SRR8368605_peak_96917	309	.	8.45419	33.0818	30.9827	191
chr5	73954584	73955882	GSE124336_Fernandez_2019_GSM3529864_P0PM_1_S1_P0_eHcn4_1_ATACseq_SRR8368605_peak_96918	435	.	10.4052	45.7446	43.5294	687
chr5	73970145	73970828	GSE124336_Fernandez_2019_GSM3529864_P0PM_1_S1_P0_eHcn4_1_ATACseq_SRR8368605_peak_96919	187	.	6.34064	20.7238	18.7717	198
chr5	73993471	73993990	GSE124336_Fernandez_2019_GSM3529864_P0PM_1_S1_P0_eHcn4_1_ATACseq_SRR8368605_peak_96920	605	.	12.8439	62.9217	60.5763	290
chr5	73999034	73999201	GSE124336_Fernandez_2019_GSM3529864_P0PM_1_S1_P0_eHcn4_1_ATACseq_SRR8368605_peak_96921	64	.	3.73935	8.17267	6.46315	113
chr5	74007305	74008478	GSE124336_Fernandez_2019_GSM3529864_P0PM_1_S1_P0_eHcn4_1_ATACseq_SRR8368605_peak_96922	689	.	13.9819	71.3736	68.9717	402
chr5	74034340	74035115	GSE124336_Fernandez_2019_GSM3529864_P0PM_1_S1_P0_eHcn4_1_ATACseq_SRR8368605_peak_96923	129	.	5.20258	14.8039	12.9457	441
chr5	74039012	74039188	GSE124336_Fernandez_2019_GSM3529864_P0PM_1_S1_P0_eHcn4_1_ATACseq_SRR8368605_peak_96924	106	.	4.71484	12.4579	10.6448	96
chr5	74039362	74039574	GSE124336_Fernandez_2019_GSM3529864_P0PM_1_S1_P0_eHcn4_1_ATACseq_SRR8368605_peak_96925	40	.	3.08903	5.66944	4.04416	57
chr5	74045271	74045794	GSE124336_Fernandez_2019_GSM3529864_P0PM_1_S1_P0_eHcn4_1_ATACseq_SRR8368605_peak_96926	129	.	5.20258	14.8039	12.9457	122
chr5	74048350	74049865	GSE124336_Fernandez_2019_GSM3529864_P0PM_1_S1_P0_eHcn4_1_ATACseq_SRR8368605_peak_96927	617	.	13.0065	64.1132	61.7597	1019
chr5	74051232	74052802	GSE124336_Fernandez_2019_GSM3529864_P0PM_1_S1_P0_eHcn4_1_ATACseq_SRR8368605_peak_96928	1819	.	27.3135	185.031	181.994	630
chr5	74055773	74057096	GSE124336_Fernandez_2019_GSM3529864_P0PM_1_S1_P0_eHcn4_1_ATACseq_SRR8368605_peak_96929	582	.	12.5187	60.5549	58.2263	618
chr5	74061141	74061442	GSE124336_Fernandez_2019_GSM3529864_P0PM_1_S1_P0_eHcn4_1_ATACseq_SRR8368605_peak_96930	84	.	4.2271	10.2428	8.4787	262
chr5	74064822	74065143	GSE124336_Fernandez_2019_GSM3529864_P0PM_1_S1_P0_eHcn4_1_ATACseq_SRR8368605_peak_96931	106	.	4.71484	12.4579	10.6448	249
chr5	74065614	74066177	GSE124336_Fernandez_2019_GSM3529864_P0PM_1_S1_P0_eHcn4_1_ATACseq_SRR8368605_peak_96932	58	.	3.57677	7.51782	5.82803	206
chr5	74066370	74067104	GSE124336_Fernandez_2019_GSM3529864_P0PM_1_S1_P0_eHcn4_1_ATACseq_SRR8368605_peak_96933	813	.	15.6077	83.8697	81.389	252
chr5	74067305	74069476	GSE124336_Fernandez_2019_GSM3529864_P0PM_1_S1_P0_eHcn4_1_ATACseq_SRR8368605_peak_96934	2393	.	33.329	242.726	239.333	1411
chr5	74092491	74094111	GSE124336_Fernandez_2019_GSM3529864_P0PM_1_S1_P0_eHcn4_1_ATACseq_SRR8368605_peak_96935	2944	.	38.8568	298.319	294.492	602
chr5	74126092	74127180	GSE124336_Fernandez_2019_GSM3529864_P0PM_1_S1_P0_eHcn4_1_ATACseq_SRR8368605_peak_96936	1850	.	27.6387	188.066	185.011	541
chr5	74136974	74137147	GSE124336_Fernandez_2019_GSM3529864_P0PM_1_S1_P0_eHcn4_1_ATACseq_SRR8368605_peak_96937	77	.	4.06452	9.53581	7.78926	108
chr5	74137385	74137573	GSE124336_Fernandez_2019_GSM3529864_P0PM_1_S1_P0_eHcn4_1_ATACseq_SRR8368605_peak_96938	24	.	2.60129	4.01495	2.46568	166
chr5	74142159	74142461	GSE124336_Fernandez_2019_GSM3529864_P0PM_1_S1_P0_eHcn4_1_ATACseq_SRR8368605_peak_96939	58	.	3.57677	7.51782	5.82803	36
chr5	74143754	74145325	GSE124336_Fernandez_2019_GSM3529864_P0PM_1_S1_P0_eHcn4_1_ATACseq_SRR8368605_peak_96940	524	.	11.7058	54.7373	52.4512	1211
chr5	74146242	74148624	GSE124336_Fernandez_2019_GSM3529864_P0PM_1_S1_P0_eHcn4_1_ATACseq_SRR8368605_peak_96941	3809	.	47.1484	385.566	380.93	1592
chr5	74148970	74149275	GSE124336_Fernandez_2019_GSM3529864_P0PM_1_S1_P0_eHcn4_1_ATACseq_SRR8368605_peak_96942	19	.	2.43871	3.51174	1.99142	83
chr5	74150470	74150780	GSE124336_Fernandez_2019_GSM3529864_P0PM_1_S1_P0_eHcn4_1_ATACseq_SRR8368605_peak_96943	52	.	3.41419	6.88177	5.21244	140
chr5	74159286	74162140	GSE124336_Fernandez_2019_GSM3529864_P0PM_1_S1_P0_eHcn4_1_ATACseq_SRR8368605_peak_96944	1088	.	19.0219	111.527	108.887	2132
chr5	74163054	74163548	GSE124336_Fernandez_2019_GSM3529864_P0PM_1_S1_P0_eHcn4_1_ATACseq_SRR8368605_peak_96945	381	.	9.59226	40.3395	38.171	260
chr5	74163883	74164026	GSE124336_Fernandez_2019_GSM3529864_P0PM_1_S1_P0_eHcn4_1_ATACseq_SRR8368605_peak_96946	52	.	3.41419	6.88177	5.21244	38
chr5	74171878	74172716	GSE124336_Fernandez_2019_GSM3529864_P0PM_1_S1_P0_eHcn4_1_ATACseq_SRR8368605_peak_96947	1239	.	20.8103	126.686	123.963	528
chr5	74173205	74173792	GSE124336_Fernandez_2019_GSM3529864_P0PM_1_S1_P0_eHcn4_1_ATACseq_SRR8368605_peak_96948	187	.	6.34064	20.7238	18.7717	197
chr5	74175532	74176270	GSE124336_Fernandez_2019_GSM3529864_P0PM_1_S1_P0_eHcn4_1_ATACseq_SRR8368605_peak_96949	381	.	9.59226	40.3395	38.171	522
chr5	74183026	74183768	GSE124336_Fernandez_2019_GSM3529864_P0PM_1_S1_P0_eHcn4_1_ATACseq_SRR8368605_peak_96950	214	.	6.82839	23.4307	21.442	328
chr5	74184356	74185727	GSE124336_Fernandez_2019_GSM3529864_P0PM_1_S1_P0_eHcn4_1_ATACseq_SRR8368605_peak_96951	689	.	13.9819	71.3736	68.9717	925
chr5	74187539	74188823	GSE124336_Fernandez_2019_GSM3529864_P0PM_1_S1_P0_eHcn4_1_ATACseq_SRR8368605_peak_96952	1394	.	22.5987	142.253	139.447	708
chr5	74189858	74190641	GSE124336_Fernandez_2019_GSM3529864_P0PM_1_S1_P0_eHcn4_1_ATACseq_SRR8368605_peak_96953	179	.	6.17806	19.843	17.9035	444
chr5	74194111	74199354	GSE124336_Fernandez_2019_GSM3529864_P0PM_1_S1_P0_eHcn4_1_ATACseq_SRR8368605_peak_96954	2994	.	39.3445	303.329	299.459	1140
chr5	74199734	74200127	GSE124336_Fernandez_2019_GSM3529864_P0PM_1_S1_P0_eHcn4_1_ATACseq_SRR8368605_peak_96955	153	.	5.69032	17.2689	15.3688	217
chr5	74200425	74200977	GSE124336_Fernandez_2019_GSM3529864_P0PM_1_S1_P0_eHcn4_1_ATACseq_SRR8368605_peak_96956	106	.	4.71484	12.4579	10.6448	176
chr5	74201244	74201432	GSE124336_Fernandez_2019_GSM3529864_P0PM_1_S1_P0_eHcn4_1_ATACseq_SRR8368605_peak_96957	29	.	2.76387	4.54313	2.96692	113
chr5	74201715	74201861	GSE124336_Fernandez_2019_GSM3529864_P0PM_1_S1_P0_eHcn4_1_ATACseq_SRR8368605_peak_96958	34	.	2.92645	5.09501	3.49355	39
chr5	74205551	74207560	GSE124336_Fernandez_2019_GSM3529864_P0PM_1_S1_P0_eHcn4_1_ATACseq_SRR8368605_peak_96959	2617	.	35.6052	265.342	261.786	688
chr5	74208001	74209114	GSE124336_Fernandez_2019_GSM3529864_P0PM_1_S1_P0_eHcn4_1_ATACseq_SRR8368605_peak_96960	187	.	6.34064	20.7238	18.7717	566
chr5	74211498	74211764	GSE124336_Fernandez_2019_GSM3529864_P0PM_1_S1_P0_eHcn4_1_ATACseq_SRR8368605_peak_96961	46	.	3.25161	6.26535	4.61752	147
chr5	74229473	74230979	GSE124336_Fernandez_2019_GSM3529864_P0PM_1_S1_P0_eHcn4_1_ATACseq_SRR8368605_peak_96962	299	.	8.29161	32.0768	29.9881	540
chr5	74240007	74240484	GSE124336_Fernandez_2019_GSM3529864_P0PM_1_S1_P0_eHcn4_1_ATACseq_SRR8368605_peak_96963	40	.	3.08903	5.66944	4.04416	416
chr5	74242993	74243411	GSE124336_Fernandez_2019_GSM3529864_P0PM_1_S1_P0_eHcn4_1_ATACseq_SRR8368605_peak_96964	137	.	5.36516	15.6128	13.7404	100
chr5	74244070	74244326	GSE124336_Fernandez_2019_GSM3529864_P0PM_1_S1_P0_eHcn4_1_ATACseq_SRR8368605_peak_96965	19	.	2.43871	3.51174	1.99142	218
chr5	74244591	74245107	GSE124336_Fernandez_2019_GSM3529864_P0PM_1_S1_P0_eHcn4_1_ATACseq_SRR8368605_peak_96966	46	.	3.25161	6.26535	4.61752	297
chr5	74245595	74246589	GSE124336_Fernandez_2019_GSM3529864_P0PM_1_S1_P0_eHcn4_1_ATACseq_SRR8368605_peak_96967	309	.	8.45419	33.0818	30.9827	314
chr5	74247727	74248285	GSE124336_Fernandez_2019_GSM3529864_P0PM_1_S1_P0_eHcn4_1_ATACseq_SRR8368605_peak_96968	260	.	7.64129	28.1424	26.0965	252
chr5	74249848	74250224	GSE124336_Fernandez_2019_GSM3529864_P0PM_1_S1_P0_eHcn4_1_ATACseq_SRR8368605_peak_96969	99	.	4.55226	11.7044	9.90704	175
chr5	74254932	74255453	GSE124336_Fernandez_2019_GSM3529864_P0PM_1_S1_P0_eHcn4_1_ATACseq_SRR8368605_peak_96970	170	.	6.01548	18.9734	17.0468	72
chr5	74256158	74257383	GSE124336_Fernandez_2019_GSM3529864_P0PM_1_S1_P0_eHcn4_1_ATACseq_SRR8368605_peak_96971	877	.	16.4206	90.2895	87.7703	809
chr5	74260125	74260902	GSE124336_Fernandez_2019_GSM3529864_P0PM_1_S1_P0_eHcn4_1_ATACseq_SRR8368605_peak_96972	665	.	13.6568	68.9328	66.5469	365
chr5	74261126	74261491	GSE124336_Fernandez_2019_GSM3529864_P0PM_1_S1_P0_eHcn4_1_ATACseq_SRR8368605_peak_96973	46	.	3.25161	6.26535	4.61752	103
chr5	74262011	74262581	GSE124336_Fernandez_2019_GSM3529864_P0PM_1_S1_P0_eHcn4_1_ATACseq_SRR8368605_peak_96974	170	.	6.01548	18.9734	17.0468	356
chr5	74264660	74267618	GSE124336_Fernandez_2019_GSM3529864_P0PM_1_S1_P0_eHcn4_1_ATACseq_SRR8368605_peak_96975	788	.	15.2826	81.333	78.8679	1874
chr5	74268077	74268230	GSE124336_Fernandez_2019_GSM3529864_P0PM_1_S1_P0_eHcn4_1_ATACseq_SRR8368605_peak_96976	84	.	4.2271	10.2428	8.4787	104
chr5	74273129	74274039	GSE124336_Fernandez_2019_GSM3529864_P0PM_1_S1_P0_eHcn4_1_ATACseq_SRR8368605_peak_96977	1225	.	20.6477	125.29	122.575	400
chr5	74277511	74278194	GSE124336_Fernandez_2019_GSM3529864_P0PM_1_S1_P0_eHcn4_1_ATACseq_SRR8368605_peak_96978	1129	.	19.5097	115.619	112.956	389
chr5	74281340	74282049	GSE124336_Fernandez_2019_GSM3529864_P0PM_1_S1_P0_eHcn4_1_ATACseq_SRR8368605_peak_96979	381	.	9.59226	40.3395	38.171	337
chr5	74283380	74283982	GSE124336_Fernandez_2019_GSM3529864_P0PM_1_S1_P0_eHcn4_1_ATACseq_SRR8368605_peak_96980	1008	.	18.0464	103.445	100.85	359
chr5	74285869	74286226	GSE124336_Fernandez_2019_GSM3529864_P0PM_1_S1_P0_eHcn4_1_ATACseq_SRR8368605_peak_96981	280	.	7.96645	30.0921	28.0245	100
chr5	74291479	74292308	GSE124336_Fernandez_2019_GSM3529864_P0PM_1_S1_P0_eHcn4_1_ATACseq_SRR8368605_peak_96982	929	.	17.071	95.5025	92.953	387
chr5	74296061	74296304	GSE124336_Fernandez_2019_GSM3529864_P0PM_1_S1_P0_eHcn4_1_ATACseq_SRR8368605_peak_96983	52	.	3.41419	6.88177	5.21244	87
chr5	74298681	74299016	GSE124336_Fernandez_2019_GSM3529864_P0PM_1_S1_P0_eHcn4_1_ATACseq_SRR8368605_peak_96984	34	.	2.92645	5.09501	3.49355	312
chr5	74299496	74301248	GSE124336_Fernandez_2019_GSM3529864_P0PM_1_S1_P0_eHcn4_1_ATACseq_SRR8368605_peak_96985	2682	.	36.2555	271.877	268.27	809
chr5	74301444	74301918	GSE124336_Fernandez_2019_GSM3529864_P0PM_1_S1_P0_eHcn4_1_ATACseq_SRR8368605_peak_96986	153	.	5.69032	17.2689	15.3688	341
chr5	74311235	74312091	GSE124336_Fernandez_2019_GSM3529864_P0PM_1_S1_P0_eHcn4_1_ATACseq_SRR8368605_peak_96987	826	.	15.7703	85.1449	82.6564	393
chr5	74336589	74337359	GSE124336_Fernandez_2019_GSM3529864_P0PM_1_S1_P0_eHcn4_1_ATACseq_SRR8368605_peak_96988	309	.	8.45419	33.0818	30.9827	386
chr5	74340997	74341414	GSE124336_Fernandez_2019_GSM3529864_P0PM_1_S1_P0_eHcn4_1_ATACseq_SRR8368605_peak_96989	137	.	5.36516	15.6128	13.7404	157
chr5	74361051	74362447	GSE124336_Fernandez_2019_GSM3529864_P0PM_1_S1_P0_eHcn4_1_ATACseq_SRR8368605_peak_96990	2489	.	34.3045	252.37	248.909	693
chr5	74385975	74386526	GSE124336_Fernandez_2019_GSM3529864_P0PM_1_S1_P0_eHcn4_1_ATACseq_SRR8368605_peak_96991	99	.	4.55226	11.7044	9.90704	377
chr5	74388283	74388449	GSE124336_Fernandez_2019_GSM3529864_P0PM_1_S1_P0_eHcn4_1_ATACseq_SRR8368605_peak_96992	34	.	2.92645	5.09501	3.49355	87
chr5	74388840	74389049	GSE124336_Fernandez_2019_GSM3529864_P0PM_1_S1_P0_eHcn4_1_ATACseq_SRR8368605_peak_96993	46	.	3.25161	6.26535	4.61752	139
chr5	74433779	74434244	GSE124336_Fernandez_2019_GSM3529864_P0PM_1_S1_P0_eHcn4_1_ATACseq_SRR8368605_peak_96994	214	.	6.82839	23.4307	21.442	232
chr5	74479883	74480166	GSE124336_Fernandez_2019_GSM3529864_P0PM_1_S1_P0_eHcn4_1_ATACseq_SRR8368605_peak_96995	52	.	3.41419	6.88177	5.21244	175
chr5	74531170	74532139	GSE124336_Fernandez_2019_GSM3529864_P0PM_1_S1_P0_eHcn4_1_ATACseq_SRR8368605_peak_96996	1789	.	26.9884	182.007	178.986	570
chr5	74534991	74536355	GSE124336_Fernandez_2019_GSM3529864_P0PM_1_S1_P0_eHcn4_1_ATACseq_SRR8368605_peak_96997	2569	.	35.1174	260.463	256.942	526
chr5	74564089	74564585	GSE124336_Fernandez_2019_GSM3529864_P0PM_1_S1_P0_eHcn4_1_ATACseq_SRR8368605_peak_96998	360	.	9.2671	38.2276	36.0784	284
chr5	74613340	74614457	GSE124336_Fernandez_2019_GSM3529864_P0PM_1_S1_P0_eHcn4_1_ATACseq_SRR8368605_peak_96999	360	.	9.2671	38.2276	36.0784	734
chr5	74621589	74622304	GSE124336_Fernandez_2019_GSM3529864_P0PM_1_S1_P0_eHcn4_1_ATACseq_SRR8368605_peak_97000	137	.	5.36516	15.6128	13.7404	234
chr5	74623538	74624736	GSE124336_Fernandez_2019_GSM3529864_P0PM_1_S1_P0_eHcn4_1_ATACseq_SRR8368605_peak_97001	570	.	12.3561	59.3799	57.0597	240
chr5	74628804	74629488	GSE124336_Fernandez_2019_GSM3529864_P0PM_1_S1_P0_eHcn4_1_ATACseq_SRR8368605_peak_97002	371	.	9.42968	39.2798	37.1209	412
chr5	74639249	74639679	GSE124336_Fernandez_2019_GSM3529864_P0PM_1_S1_P0_eHcn4_1_ATACseq_SRR8368605_peak_97003	52	.	3.41419	6.88177	5.21244	51
chr5	74640776	74641801	GSE124336_Fernandez_2019_GSM3529864_P0PM_1_S1_P0_eHcn4_1_ATACseq_SRR8368605_peak_97004	1170	.	19.9974	119.742	117.058	379
chr5	74647750	74647892	GSE124336_Fernandez_2019_GSM3529864_P0PM_1_S1_P0_eHcn4_1_ATACseq_SRR8368605_peak_97005	77	.	4.06452	9.53581	7.78926	62
chr5	74651639	74652255	GSE124336_Fernandez_2019_GSM3529864_P0PM_1_S1_P0_eHcn4_1_ATACseq_SRR8368605_peak_97006	129	.	5.20258	14.8039	12.9457	494
chr5	74654600	74655115	GSE124336_Fernandez_2019_GSM3529864_P0PM_1_S1_P0_eHcn4_1_ATACseq_SRR8368605_peak_97007	58	.	3.57677	7.51782	5.82803	408
chr5	74668681	74669612	GSE124336_Fernandez_2019_GSM3529864_P0PM_1_S1_P0_eHcn4_1_ATACseq_SRR8368605_peak_97008	1337	.	21.9484	136.547	133.771	490
chr5	74676037	74676456	GSE124336_Fernandez_2019_GSM3529864_P0PM_1_S1_P0_eHcn4_1_ATACseq_SRR8368605_peak_97009	34	.	2.92645	5.09501	3.49355	102
chr5	74676979	74679092	GSE124336_Fernandez_2019_GSM3529864_P0PM_1_S1_P0_eHcn4_1_ATACseq_SRR8368605_peak_97010	701	.	14.1445	72.6015	70.1917	1827
chr5	74679707	74679983	GSE124336_Fernandez_2019_GSM3529864_P0PM_1_S1_P0_eHcn4_1_ATACseq_SRR8368605_peak_97011	24	.	2.60129	4.01495	2.46568	155
chr5	74680805	74681934	GSE124336_Fernandez_2019_GSM3529864_P0PM_1_S1_P0_eHcn4_1_ATACseq_SRR8368605_peak_97012	260	.	7.64129	28.1424	26.0965	547
chr5	74682193	74683274	GSE124336_Fernandez_2019_GSM3529864_P0PM_1_S1_P0_eHcn4_1_ATACseq_SRR8368605_peak_97013	701	.	14.1445	72.6015	70.1917	653
chr5	74684777	74685790	GSE124336_Fernandez_2019_GSM3529864_P0PM_1_S1_P0_eHcn4_1_ATACseq_SRR8368605_peak_97014	995	.	17.8839	102.111	99.5236	266
chr5	74693892	74694230	GSE124336_Fernandez_2019_GSM3529864_P0PM_1_S1_P0_eHcn4_1_ATACseq_SRR8368605_peak_97015	392	.	9.75484	41.4064	39.2284	208
chr5	74697699	74697921	GSE124336_Fernandez_2019_GSM3529864_P0PM_1_S1_P0_eHcn4_1_ATACseq_SRR8368605_peak_97016	52	.	3.41419	6.88177	5.21244	150
chr5	74699630	74700011	GSE124336_Fernandez_2019_GSM3529864_P0PM_1_S1_P0_eHcn4_1_ATACseq_SRR8368605_peak_97017	270	.	7.80387	29.1128	27.056	217
chr5	74700839	74701153	GSE124336_Fernandez_2019_GSM3529864_P0PM_1_S1_P0_eHcn4_1_ATACseq_SRR8368605_peak_97018	58	.	3.57677	7.51782	5.82803	64
chr5	74701485	74701637	GSE124336_Fernandez_2019_GSM3529864_P0PM_1_S1_P0_eHcn4_1_ATACseq_SRR8368605_peak_97019	19	.	2.43871	3.51174	1.99142	137
chr5	74703376	74705119	GSE124336_Fernandez_2019_GSM3529864_P0PM_1_S1_P0_eHcn4_1_ATACseq_SRR8368605_peak_97020	1437	.	23.0865	146.566	143.736	1216
chr5	74729289	74730156	GSE124336_Fernandez_2019_GSM3529864_P0PM_1_S1_P0_eHcn4_1_ATACseq_SRR8368605_peak_97021	1048	.	18.5342	107.469	104.851	418
chr5	74732650	74733154	GSE124336_Fernandez_2019_GSM3529864_P0PM_1_S1_P0_eHcn4_1_ATACseq_SRR8368605_peak_97022	223	.	6.99097	24.3536	22.3531	179
chr5	74791995	74792770	GSE124336_Fernandez_2019_GSM3529864_P0PM_1_S1_P0_eHcn4_1_ATACseq_SRR8368605_peak_97023	629	.	13.169	65.3102	62.9485	400
chr5	74793150	74793898	GSE124336_Fernandez_2019_GSM3529864_P0PM_1_S1_P0_eHcn4_1_ATACseq_SRR8368605_peak_97024	205	.	6.66581	22.5179	20.5412	424
chr5	74796523	74796847	GSE124336_Fernandez_2019_GSM3529864_P0PM_1_S1_P0_eHcn4_1_ATACseq_SRR8368605_peak_97025	251	.	7.47871	27.181	25.1463	76
chr5	74810055	74810196	GSE124336_Fernandez_2019_GSM3529864_P0PM_1_S1_P0_eHcn4_1_ATACseq_SRR8368605_peak_97026	77	.	4.06452	9.53581	7.78926	93
chr5	74810681	74811600	GSE124336_Fernandez_2019_GSM3529864_P0PM_1_S1_P0_eHcn4_1_ATACseq_SRR8368605_peak_97027	955	.	17.3961	98.1339	95.5691	603
chr5	74818046	74818453	GSE124336_Fernandez_2019_GSM3529864_P0PM_1_S1_P0_eHcn4_1_ATACseq_SRR8368605_peak_97028	270	.	7.80387	29.1128	27.056	318
chr5	74870741	74871135	GSE124336_Fernandez_2019_GSM3529864_P0PM_1_S1_P0_eHcn4_1_ATACseq_SRR8368605_peak_97029	113	.	4.87742	13.226	11.3974	222
chr5	74877640	74877861	GSE124336_Fernandez_2019_GSM3529864_P0PM_1_S1_P0_eHcn4_1_ATACseq_SRR8368605_peak_97030	29	.	2.76387	4.54313	2.96692	58
chr5	74880243	74881400	GSE124336_Fernandez_2019_GSM3529864_P0PM_1_S1_P0_eHcn4_1_ATACseq_SRR8368605_peak_97031	2033	.	29.5897	206.484	203.323	740
chr5	74882455	74883111	GSE124336_Fernandez_2019_GSM3529864_P0PM_1_S1_P0_eHcn4_1_ATACseq_SRR8368605_peak_97032	260	.	7.64129	28.1424	26.0965	436
chr5	74910143	74910530	GSE124336_Fernandez_2019_GSM3529864_P0PM_1_S1_P0_eHcn4_1_ATACseq_SRR8368605_peak_97033	137	.	5.36516	15.6128	13.7404	259
chr5	74931765	74932031	GSE124336_Fernandez_2019_GSM3529864_P0PM_1_S1_P0_eHcn4_1_ATACseq_SRR8368605_peak_97034	121	.	5.04	14.0081	12.1646	100
chr5	74932413	74932623	GSE124336_Fernandez_2019_GSM3529864_P0PM_1_S1_P0_eHcn4_1_ATACseq_SRR8368605_peak_97035	15	.	2.27613	3.0349	1.54584	120
chr5	74936104	74936706	GSE124336_Fernandez_2019_GSM3529864_P0PM_1_S1_P0_eHcn4_1_ATACseq_SRR8368605_peak_97036	121	.	5.04	14.0081	12.1646	377
chr5	74941411	74941819	GSE124336_Fernandez_2019_GSM3529864_P0PM_1_S1_P0_eHcn4_1_ATACseq_SRR8368605_peak_97037	196	.	6.50323	21.6155	19.651	189
chr5	74943763	74944570	GSE124336_Fernandez_2019_GSM3529864_P0PM_1_S1_P0_eHcn4_1_ATACseq_SRR8368605_peak_97038	2157	.	30.8903	218.955	215.717	487
chr5	74945729	74945919	GSE124336_Fernandez_2019_GSM3529864_P0PM_1_S1_P0_eHcn4_1_ATACseq_SRR8368605_peak_97039	19	.	2.43871	3.51174	1.99142	175
chr5	74956305	74956762	GSE124336_Fernandez_2019_GSM3529864_P0PM_1_S1_P0_eHcn4_1_ATACseq_SRR8368605_peak_97040	113	.	4.87742	13.226	11.3974	123
chr5	74960283	74960753	GSE124336_Fernandez_2019_GSM3529864_P0PM_1_S1_P0_eHcn4_1_ATACseq_SRR8368605_peak_97041	162	.	5.8529	18.1152	16.2017	226
chr5	74961141	74961581	GSE124336_Fernandez_2019_GSM3529864_P0PM_1_S1_P0_eHcn4_1_ATACseq_SRR8368605_peak_97042	392	.	9.75484	41.4064	39.2284	201
chr5	74962841	74963064	GSE124336_Fernandez_2019_GSM3529864_P0PM_1_S1_P0_eHcn4_1_ATACseq_SRR8368605_peak_97043	84	.	4.2271	10.2428	8.4787	104
chr5	74974798	74975392	GSE124336_Fernandez_2019_GSM3529864_P0PM_1_S1_P0_eHcn4_1_ATACseq_SRR8368605_peak_97044	653	.	13.4942	67.72	65.3422	493
chr5	74994849	74995292	GSE124336_Fernandez_2019_GSM3529864_P0PM_1_S1_P0_eHcn4_1_ATACseq_SRR8368605_peak_97045	617	.	13.0065	64.1132	61.7597	274
chr5	75002271	75002531	GSE124336_Fernandez_2019_GSM3529864_P0PM_1_S1_P0_eHcn4_1_ATACseq_SRR8368605_peak_97046	58	.	3.57677	7.51782	5.82803	63
chr5	75030475	75030808	GSE124336_Fernandez_2019_GSM3529864_P0PM_1_S1_P0_eHcn4_1_ATACseq_SRR8368605_peak_97047	121	.	5.04	14.0081	12.1646	146
chr5	75043042	75044961	GSE124336_Fernandez_2019_GSM3529864_P0PM_1_S1_P0_eHcn4_1_ATACseq_SRR8368605_peak_97048	665	.	13.6568	68.9328	66.5469	1134
chr5	75067216	75067711	GSE124336_Fernandez_2019_GSM3529864_P0PM_1_S1_P0_eHcn4_1_ATACseq_SRR8368605_peak_97049	40	.	3.08903	5.66944	4.04416	182
chr5	75084160	75084537	GSE124336_Fernandez_2019_GSM3529864_P0PM_1_S1_P0_eHcn4_1_ATACseq_SRR8368605_peak_97050	58	.	3.57677	7.51782	5.82803	213
chr5	75099316	75100173	GSE124336_Fernandez_2019_GSM3529864_P0PM_1_S1_P0_eHcn4_1_ATACseq_SRR8368605_peak_97051	995	.	17.8839	102.111	99.5236	384
chr5	75142950	75143460	GSE124336_Fernandez_2019_GSM3529864_P0PM_1_S1_P0_eHcn4_1_ATACseq_SRR8368605_peak_97052	617	.	13.0065	64.1132	61.7597	426
chr5	75144433	75144585	GSE124336_Fernandez_2019_GSM3529864_P0PM_1_S1_P0_eHcn4_1_ATACseq_SRR8368605_peak_97053	71	.	3.90194	8.84557	7.1172	99
chr5	75148339	75148957	GSE124336_Fernandez_2019_GSM3529864_P0PM_1_S1_P0_eHcn4_1_ATACseq_SRR8368605_peak_97054	46	.	3.25161	6.26535	4.61752	356
chr5	75149970	75150380	GSE124336_Fernandez_2019_GSM3529864_P0PM_1_S1_P0_eHcn4_1_ATACseq_SRR8368605_peak_97055	77	.	4.06452	9.53581	7.78926	208
chr5	75150821	75150965	GSE124336_Fernandez_2019_GSM3529864_P0PM_1_S1_P0_eHcn4_1_ATACseq_SRR8368605_peak_97056	40	.	3.08903	5.66944	4.04416	20
chr5	75151202	75151718	GSE124336_Fernandez_2019_GSM3529864_P0PM_1_S1_P0_eHcn4_1_ATACseq_SRR8368605_peak_97057	513	.	11.5432	53.5914	51.3139	93
chr5	75152857	75155268	GSE124336_Fernandez_2019_GSM3529864_P0PM_1_S1_P0_eHcn4_1_ATACseq_SRR8368605_peak_97058	251	.	7.47871	27.181	25.1463	1502
chr5	75155449	75157343	GSE124336_Fernandez_2019_GSM3529864_P0PM_1_S1_P0_eHcn4_1_ATACseq_SRR8368605_peak_97059	1641	.	25.3626	167.043	164.105	904
chr5	75160453	75160992	GSE124336_Fernandez_2019_GSM3529864_P0PM_1_S1_P0_eHcn4_1_ATACseq_SRR8368605_peak_97060	129	.	5.20258	14.8039	12.9457	263
chr5	75184010	75184509	GSE124336_Fernandez_2019_GSM3529864_P0PM_1_S1_P0_eHcn4_1_ATACseq_SRR8368605_peak_97061	381	.	9.59226	40.3395	38.171	275
chr5	75210022	75210343	GSE124336_Fernandez_2019_GSM3529864_P0PM_1_S1_P0_eHcn4_1_ATACseq_SRR8368605_peak_97062	153	.	5.69032	17.2689	15.3688	86
chr5	75243454	75243989	GSE124336_Fernandez_2019_GSM3529864_P0PM_1_S1_P0_eHcn4_1_ATACseq_SRR8368605_peak_97063	350	.	9.10452	37.1828	35.0435	138
chr5	75246730	75246970	GSE124336_Fernandez_2019_GSM3529864_P0PM_1_S1_P0_eHcn4_1_ATACseq_SRR8368605_peak_97064	52	.	3.41419	6.88177	5.21244	46
chr5	75247331	75247656	GSE124336_Fernandez_2019_GSM3529864_P0PM_1_S1_P0_eHcn4_1_ATACseq_SRR8368605_peak_97065	40	.	3.08903	5.66944	4.04416	65
chr5	75253363	75253731	GSE124336_Fernandez_2019_GSM3529864_P0PM_1_S1_P0_eHcn4_1_ATACseq_SRR8368605_peak_97066	153	.	5.69032	17.2689	15.3688	242
chr5	75260254	75260623	GSE124336_Fernandez_2019_GSM3529864_P0PM_1_S1_P0_eHcn4_1_ATACseq_SRR8368605_peak_97067	196	.	6.50323	21.6155	19.651	183
chr5	75294214	75294470	GSE124336_Fernandez_2019_GSM3529864_P0PM_1_S1_P0_eHcn4_1_ATACseq_SRR8368605_peak_97068	64	.	3.73935	8.17267	6.46315	83
chr5	75377446	75378770	GSE124336_Fernandez_2019_GSM3529864_P0PM_1_S1_P0_eHcn4_1_ATACseq_SRR8368605_peak_97069	513	.	11.5432	53.5914	51.3139	706
chr5	75398580	75398724	GSE124336_Fernandez_2019_GSM3529864_P0PM_1_S1_P0_eHcn4_1_ATACseq_SRR8368605_peak_97070	99	.	4.55226	11.7044	9.90704	48
chr5	75405557	75405825	GSE124336_Fernandez_2019_GSM3529864_P0PM_1_S1_P0_eHcn4_1_ATACseq_SRR8368605_peak_97071	91	.	4.38968	10.9658	9.1848	130
chr5	75499126	75499330	GSE124336_Fernandez_2019_GSM3529864_P0PM_1_S1_P0_eHcn4_1_ATACseq_SRR8368605_peak_97072	34	.	2.92645	5.09501	3.49355	155
chr5	75522314	75522555	GSE124336_Fernandez_2019_GSM3529864_P0PM_1_S1_P0_eHcn4_1_ATACseq_SRR8368605_peak_97073	29	.	2.76387	4.54313	2.96692	141
chr5	75539085	75539555	GSE124336_Fernandez_2019_GSM3529864_P0PM_1_S1_P0_eHcn4_1_ATACseq_SRR8368605_peak_97074	145	.	5.52774	16.4346	14.5482	173
chr5	75544890	75545038	GSE124336_Fernandez_2019_GSM3529864_P0PM_1_S1_P0_eHcn4_1_ATACseq_SRR8368605_peak_97075	29	.	2.76387	4.54313	2.96692	102
chr5	75554110	75554325	GSE124336_Fernandez_2019_GSM3529864_P0PM_1_S1_P0_eHcn4_1_ATACseq_SRR8368605_peak_97076	64	.	3.73935	8.17267	6.46315	99
chr5	75574561	75576229	GSE124336_Fernandez_2019_GSM3529864_P0PM_1_S1_P0_eHcn4_1_ATACseq_SRR8368605_peak_97077	839	.	15.9329	86.4245	83.9283	400
chr5	75596566	75596762	GSE124336_Fernandez_2019_GSM3529864_P0PM_1_S1_P0_eHcn4_1_ATACseq_SRR8368605_peak_97078	19	.	2.43871	3.51174	1.99142	137
chr5	75607863	75608489	GSE124336_Fernandez_2019_GSM3529864_P0PM_1_S1_P0_eHcn4_1_ATACseq_SRR8368605_peak_97079	137	.	5.36516	15.6128	13.7404	396
chr5	75610265	75610779	GSE124336_Fernandez_2019_GSM3529864_P0PM_1_S1_P0_eHcn4_1_ATACseq_SRR8368605_peak_97080	91	.	4.38968	10.9658	9.1848	92
chr5	75632347	75632663	GSE124336_Fernandez_2019_GSM3529864_P0PM_1_S1_P0_eHcn4_1_ATACseq_SRR8368605_peak_97081	214	.	6.82839	23.4307	21.442	98
chr5	75637072	75637463	GSE124336_Fernandez_2019_GSM3529864_P0PM_1_S1_P0_eHcn4_1_ATACseq_SRR8368605_peak_97082	513	.	11.5432	53.5914	51.3139	272
chr5	75701553	75702119	GSE124336_Fernandez_2019_GSM3529864_P0PM_1_S1_P0_eHcn4_1_ATACseq_SRR8368605_peak_97083	179	.	6.17806	19.843	17.9035	223
chr5	75720059	75720540	GSE124336_Fernandez_2019_GSM3529864_P0PM_1_S1_P0_eHcn4_1_ATACseq_SRR8368605_peak_97084	153	.	5.69032	17.2689	15.3688	53
chr5	75734519	75734867	GSE124336_Fernandez_2019_GSM3529864_P0PM_1_S1_P0_eHcn4_1_ATACseq_SRR8368605_peak_97085	40	.	3.08903	5.66944	4.04416	115
chr5	75762005	75762293	GSE124336_Fernandez_2019_GSM3529864_P0PM_1_S1_P0_eHcn4_1_ATACseq_SRR8368605_peak_97086	64	.	3.73935	8.17267	6.46315	254
chr5	75762466	75762754	GSE124336_Fernandez_2019_GSM3529864_P0PM_1_S1_P0_eHcn4_1_ATACseq_SRR8368605_peak_97087	145	.	5.52774	16.4346	14.5482	89
chr5	75785035	75785454	GSE124336_Fernandez_2019_GSM3529864_P0PM_1_S1_P0_eHcn4_1_ATACseq_SRR8368605_peak_97088	91	.	4.38968	10.9658	9.1848	102
chr5	75814307	75814933	GSE124336_Fernandez_2019_GSM3529864_P0PM_1_S1_P0_eHcn4_1_ATACseq_SRR8368605_peak_97089	145	.	5.52774	16.4346	14.5482	171
chr5	75825481	75825999	GSE124336_Fernandez_2019_GSM3529864_P0PM_1_S1_P0_eHcn4_1_ATACseq_SRR8368605_peak_97090	77	.	4.06452	9.53581	7.78926	268
chr5	75826417	75826891	GSE124336_Fernandez_2019_GSM3529864_P0PM_1_S1_P0_eHcn4_1_ATACseq_SRR8368605_peak_97091	58	.	3.57677	7.51782	5.82803	104
chr5	75835615	75836044	GSE124336_Fernandez_2019_GSM3529864_P0PM_1_S1_P0_eHcn4_1_ATACseq_SRR8368605_peak_97092	71	.	3.90194	8.84557	7.1172	35
chr5	75853177	75853679	GSE124336_Fernandez_2019_GSM3529864_P0PM_1_S1_P0_eHcn4_1_ATACseq_SRR8368605_peak_97093	162	.	5.8529	18.1152	16.2017	122
chr5	75862565	75862883	GSE124336_Fernandez_2019_GSM3529864_P0PM_1_S1_P0_eHcn4_1_ATACseq_SRR8368605_peak_97094	402	.	9.91742	42.4805	40.2931	202
chr5	75871072	75871768	GSE124336_Fernandez_2019_GSM3529864_P0PM_1_S1_P0_eHcn4_1_ATACseq_SRR8368605_peak_97095	1156	.	19.8348	118.364	115.687	312
chr5	75874391	75875033	GSE124336_Fernandez_2019_GSM3529864_P0PM_1_S1_P0_eHcn4_1_ATACseq_SRR8368605_peak_97096	64	.	3.73935	8.17267	6.46315	204
chr5	75876508	75878989	GSE124336_Fernandez_2019_GSM3529864_P0PM_1_S1_P0_eHcn4_1_ATACseq_SRR8368605_peak_97097	1281	.	21.2981	130.892	128.147	446
chr5	75890097	75890236	GSE124336_Fernandez_2019_GSM3529864_P0PM_1_S1_P0_eHcn4_1_ATACseq_SRR8368605_peak_97098	52	.	3.41419	6.88177	5.21244	80
chr5	75900148	75900981	GSE124336_Fernandez_2019_GSM3529864_P0PM_1_S1_P0_eHcn4_1_ATACseq_SRR8368605_peak_97099	340	.	8.94193	36.1457	34.0163	186
chr5	75922743	75922917	GSE124336_Fernandez_2019_GSM3529864_P0PM_1_S1_P0_eHcn4_1_ATACseq_SRR8368605_peak_97100	34	.	2.92645	5.09501	3.49355	116
chr5	75929869	75931188	GSE124336_Fernandez_2019_GSM3529864_P0PM_1_S1_P0_eHcn4_1_ATACseq_SRR8368605_peak_97101	413	.	10.08	43.5617	41.3648	289
chr5	75933536	75934172	GSE124336_Fernandez_2019_GSM3529864_P0PM_1_S1_P0_eHcn4_1_ATACseq_SRR8368605_peak_97102	205	.	6.66581	22.5179	20.5412	431
chr5	75934738	75934898	GSE124336_Fernandez_2019_GSM3529864_P0PM_1_S1_P0_eHcn4_1_ATACseq_SRR8368605_peak_97103	46	.	3.25161	6.26535	4.61752	131
chr5	75937774	75940379	GSE124336_Fernandez_2019_GSM3529864_P0PM_1_S1_P0_eHcn4_1_ATACseq_SRR8368605_peak_97104	2235	.	31.7032	226.824	223.536	1781
chr5	75940997	75941695	GSE124336_Fernandez_2019_GSM3529864_P0PM_1_S1_P0_eHcn4_1_ATACseq_SRR8368605_peak_97105	77	.	4.06452	9.53581	7.78926	359
chr5	75958794	75959424	GSE124336_Fernandez_2019_GSM3529864_P0PM_1_S1_P0_eHcn4_1_ATACseq_SRR8368605_peak_97106	162	.	5.8529	18.1152	16.2017	554
chr5	75961625	75962630	GSE124336_Fernandez_2019_GSM3529864_P0PM_1_S1_P0_eHcn4_1_ATACseq_SRR8368605_peak_97107	629	.	13.169	65.3102	62.9485	379
chr5	75974644	75974909	GSE124336_Fernandez_2019_GSM3529864_P0PM_1_S1_P0_eHcn4_1_ATACseq_SRR8368605_peak_97108	19	.	2.43871	3.51174	1.99142	99
chr5	75975521	75975712	GSE124336_Fernandez_2019_GSM3529864_P0PM_1_S1_P0_eHcn4_1_ATACseq_SRR8368605_peak_97109	19	.	2.43871	3.51174	1.99142	39
chr5	75976882	75977082	GSE124336_Fernandez_2019_GSM3529864_P0PM_1_S1_P0_eHcn4_1_ATACseq_SRR8368605_peak_97110	34	.	2.92645	5.09501	3.49355	157
chr5	75977567	75979351	GSE124336_Fernandez_2019_GSM3529864_P0PM_1_S1_P0_eHcn4_1_ATACseq_SRR8368605_peak_97111	1008	.	18.0464	103.445	100.85	651
chr5	75980657	75980815	GSE124336_Fernandez_2019_GSM3529864_P0PM_1_S1_P0_eHcn4_1_ATACseq_SRR8368605_peak_97112	34	.	2.92645	5.09501	3.49355	34
chr5	76004812	76005075	GSE124336_Fernandez_2019_GSM3529864_P0PM_1_S1_P0_eHcn4_1_ATACseq_SRR8368605_peak_97113	58	.	3.57677	7.51782	5.82803	219
chr5	76007696	76008837	GSE124336_Fernandez_2019_GSM3529864_P0PM_1_S1_P0_eHcn4_1_ATACseq_SRR8368605_peak_97114	196	.	6.50323	21.6155	19.651	294
chr5	76013935	76014375	GSE124336_Fernandez_2019_GSM3529864_P0PM_1_S1_P0_eHcn4_1_ATACseq_SRR8368605_peak_97115	34	.	2.92645	5.09501	3.49355	382
chr5	76022787	76023550	GSE124336_Fernandez_2019_GSM3529864_P0PM_1_S1_P0_eHcn4_1_ATACseq_SRR8368605_peak_97116	153	.	5.69032	17.2689	15.3688	422
chr5	76026417	76026752	GSE124336_Fernandez_2019_GSM3529864_P0PM_1_S1_P0_eHcn4_1_ATACseq_SRR8368605_peak_97117	129	.	5.20258	14.8039	12.9457	79
chr5	76064427	76065255	GSE124336_Fernandez_2019_GSM3529864_P0PM_1_S1_P0_eHcn4_1_ATACseq_SRR8368605_peak_97118	84	.	4.2271	10.2428	8.4787	397
chr5	76065866	76066155	GSE124336_Fernandez_2019_GSM3529864_P0PM_1_S1_P0_eHcn4_1_ATACseq_SRR8368605_peak_97119	24	.	2.60129	4.01495	2.46568	235
chr5	76067372	76067579	GSE124336_Fernandez_2019_GSM3529864_P0PM_1_S1_P0_eHcn4_1_ATACseq_SRR8368605_peak_97120	34	.	2.92645	5.09501	3.49355	29
chr5	76079615	76079879	GSE124336_Fernandez_2019_GSM3529864_P0PM_1_S1_P0_eHcn4_1_ATACseq_SRR8368605_peak_97121	40	.	3.08903	5.66944	4.04416	15
chr5	76107984	76108772	GSE124336_Fernandez_2019_GSM3529864_P0PM_1_S1_P0_eHcn4_1_ATACseq_SRR8368605_peak_97122	137	.	5.36516	15.6128	13.7404	691
chr5	76111289	76111433	GSE124336_Fernandez_2019_GSM3529864_P0PM_1_S1_P0_eHcn4_1_ATACseq_SRR8368605_peak_97123	129	.	5.20258	14.8039	12.9457	75
chr5	76115581	76115940	GSE124336_Fernandez_2019_GSM3529864_P0PM_1_S1_P0_eHcn4_1_ATACseq_SRR8368605_peak_97124	121	.	5.04	14.0081	12.1646	213
chr5	76118415	76118851	GSE124336_Fernandez_2019_GSM3529864_P0PM_1_S1_P0_eHcn4_1_ATACseq_SRR8368605_peak_97125	129	.	5.20258	14.8039	12.9457	229
chr5	76126646	76127106	GSE124336_Fernandez_2019_GSM3529864_P0PM_1_S1_P0_eHcn4_1_ATACseq_SRR8368605_peak_97126	468	.	10.8929	49.0692	46.8268	252
chr5	76135721	76135888	GSE124336_Fernandez_2019_GSM3529864_P0PM_1_S1_P0_eHcn4_1_ATACseq_SRR8368605_peak_97127	113	.	4.87742	13.226	11.3974	80
chr5	76138374	76141325	GSE124336_Fernandez_2019_GSM3529864_P0PM_1_S1_P0_eHcn4_1_ATACseq_SRR8368605_peak_97128	3670	.	45.8477	371.604	367.082	2123
chr5	76154447	76155744	GSE124336_Fernandez_2019_GSM3529864_P0PM_1_S1_P0_eHcn4_1_ATACseq_SRR8368605_peak_97129	1744	.	26.5006	177.49	174.494	561
chr5	76159582	76160048	GSE124336_Fernandez_2019_GSM3529864_P0PM_1_S1_P0_eHcn4_1_ATACseq_SRR8368605_peak_97130	46	.	3.25161	6.26535	4.61752	68
chr5	76182334	76182753	GSE124336_Fernandez_2019_GSM3529864_P0PM_1_S1_P0_eHcn4_1_ATACseq_SRR8368605_peak_97131	106	.	4.71484	12.4579	10.6448	136
chr5	76183381	76185025	GSE124336_Fernandez_2019_GSM3529864_P0PM_1_S1_P0_eHcn4_1_ATACseq_SRR8368605_peak_97132	2978	.	39.1819	301.657	297.802	534
chr5	76185362	76185847	GSE124336_Fernandez_2019_GSM3529864_P0PM_1_S1_P0_eHcn4_1_ATACseq_SRR8368605_peak_97133	34	.	2.92645	5.09501	3.49355	144
chr5	76187574	76188194	GSE124336_Fernandez_2019_GSM3529864_P0PM_1_S1_P0_eHcn4_1_ATACseq_SRR8368605_peak_97134	153	.	5.69032	17.2689	15.3688	103
chr5	76192811	76193382	GSE124336_Fernandez_2019_GSM3529864_P0PM_1_S1_P0_eHcn4_1_ATACseq_SRR8368605_peak_97135	34	.	2.92645	5.09501	3.49355	523
chr5	76193878	76195121	GSE124336_Fernandez_2019_GSM3529864_P0PM_1_S1_P0_eHcn4_1_ATACseq_SRR8368605_peak_97136	187	.	6.34064	20.7238	18.7717	831
chr5	76214370	76214663	GSE124336_Fernandez_2019_GSM3529864_P0PM_1_S1_P0_eHcn4_1_ATACseq_SRR8368605_peak_97137	84	.	4.2271	10.2428	8.4787	84
chr5	76216668	76217306	GSE124336_Fernandez_2019_GSM3529864_P0PM_1_S1_P0_eHcn4_1_ATACseq_SRR8368605_peak_97138	129	.	5.20258	14.8039	12.9457	271
chr5	76289335	76289633	GSE124336_Fernandez_2019_GSM3529864_P0PM_1_S1_P0_eHcn4_1_ATACseq_SRR8368605_peak_97139	34	.	2.92645	5.09501	3.49355	57
chr5	76303287	76305422	GSE124336_Fernandez_2019_GSM3529864_P0PM_1_S1_P0_eHcn4_1_ATACseq_SRR8368605_peak_97140	2764	.	37.0684	280.088	276.416	1552
chr5	76363710	76363952	GSE124336_Fernandez_2019_GSM3529864_P0PM_1_S1_P0_eHcn4_1_ATACseq_SRR8368605_peak_97141	46	.	3.25161	6.26535	4.61752	154
chr5	76372932	76373715	GSE124336_Fernandez_2019_GSM3529864_P0PM_1_S1_P0_eHcn4_1_ATACseq_SRR8368605_peak_97142	435	.	10.4052	45.7446	43.5294	567
chr5	76414044	76414295	GSE124336_Fernandez_2019_GSM3529864_P0PM_1_S1_P0_eHcn4_1_ATACseq_SRR8368605_peak_97143	46	.	3.25161	6.26535	4.61752	32
chr5	76425888	76426213	GSE124336_Fernandez_2019_GSM3529864_P0PM_1_S1_P0_eHcn4_1_ATACseq_SRR8368605_peak_97144	29	.	2.76387	4.54313	2.96692	88
chr5	76528855	76529916	GSE124336_Fernandez_2019_GSM3529864_P0PM_1_S1_P0_eHcn4_1_ATACseq_SRR8368605_peak_97145	2617	.	35.6052	265.342	261.786	410
chr5	76540682	76541080	GSE124336_Fernandez_2019_GSM3529864_P0PM_1_S1_P0_eHcn4_1_ATACseq_SRR8368605_peak_97146	137	.	5.36516	15.6128	13.7404	327
chr5	76565413	76565753	GSE124336_Fernandez_2019_GSM3529864_P0PM_1_S1_P0_eHcn4_1_ATACseq_SRR8368605_peak_97147	153	.	5.69032	17.2689	15.3688	104
chr5	76569919	76570082	GSE124336_Fernandez_2019_GSM3529864_P0PM_1_S1_P0_eHcn4_1_ATACseq_SRR8368605_peak_97148	40	.	3.08903	5.66944	4.04416	87
chr5	76588406	76589613	GSE124336_Fernandez_2019_GSM3529864_P0PM_1_S1_P0_eHcn4_1_ATACseq_SRR8368605_peak_97149	2048	.	29.7523	208.035	204.864	341
chr5	76642013	76642271	GSE124336_Fernandez_2019_GSM3529864_P0PM_1_S1_P0_eHcn4_1_ATACseq_SRR8368605_peak_97150	46	.	3.25161	6.26535	4.61752	104
chr5	76657302	76658470	GSE124336_Fernandez_2019_GSM3529864_P0PM_1_S1_P0_eHcn4_1_ATACseq_SRR8368605_peak_97151	877	.	16.4206	90.2895	87.7703	449
chr5	76701022	76701554	GSE124336_Fernandez_2019_GSM3529864_P0PM_1_S1_P0_eHcn4_1_ATACseq_SRR8368605_peak_97152	479	.	11.0555	50.1903	47.939	258
chr5	76702164	76702425	GSE124336_Fernandez_2019_GSM3529864_P0PM_1_S1_P0_eHcn4_1_ATACseq_SRR8368605_peak_97153	58	.	3.57677	7.51782	5.82803	55
chr5	76719264	76719803	GSE124336_Fernandez_2019_GSM3529864_P0PM_1_S1_P0_eHcn4_1_ATACseq_SRR8368605_peak_97154	701	.	14.1445	72.6015	70.1917	253
chr5	76763672	76763880	GSE124336_Fernandez_2019_GSM3529864_P0PM_1_S1_P0_eHcn4_1_ATACseq_SRR8368605_peak_97155	29	.	2.76387	4.54313	2.96692	42
chr5	76773731	76773942	GSE124336_Fernandez_2019_GSM3529864_P0PM_1_S1_P0_eHcn4_1_ATACseq_SRR8368605_peak_97156	40	.	3.08903	5.66944	4.04416	25
chr5	76811387	76811875	GSE124336_Fernandez_2019_GSM3529864_P0PM_1_S1_P0_eHcn4_1_ATACseq_SRR8368605_peak_97157	329	.	8.77935	35.1165	32.997	192
chr5	76813078	76813369	GSE124336_Fernandez_2019_GSM3529864_P0PM_1_S1_P0_eHcn4_1_ATACseq_SRR8368605_peak_97158	223	.	6.99097	24.3536	22.3531	168
chr5	76814515	76816263	GSE124336_Fernandez_2019_GSM3529864_P0PM_1_S1_P0_eHcn4_1_ATACseq_SRR8368605_peak_97159	903	.	16.7458	92.8876	90.3532	774
chr5	76836729	76837314	GSE124336_Fernandez_2019_GSM3529864_P0PM_1_S1_P0_eHcn4_1_ATACseq_SRR8368605_peak_97160	260	.	7.64129	28.1424	26.0965	461
chr5	76843359	76844213	GSE124336_Fernandez_2019_GSM3529864_P0PM_1_S1_P0_eHcn4_1_ATACseq_SRR8368605_peak_97161	714	.	14.3071	73.8345	71.4166	302
chr5	76849499	76850037	GSE124336_Fernandez_2019_GSM3529864_P0PM_1_S1_P0_eHcn4_1_ATACseq_SRR8368605_peak_97162	99	.	4.55226	11.7044	9.90704	90
chr5	76853502	76854179	GSE124336_Fernandez_2019_GSM3529864_P0PM_1_S1_P0_eHcn4_1_ATACseq_SRR8368605_peak_97163	1184	.	20.16	121.124	118.432	226
chr5	76854932	76855319	GSE124336_Fernandez_2019_GSM3529864_P0PM_1_S1_P0_eHcn4_1_ATACseq_SRR8368605_peak_97164	99	.	4.55226	11.7044	9.90704	279
chr5	76855617	76860209	GSE124336_Fernandez_2019_GSM3529864_P0PM_1_S1_P0_eHcn4_1_ATACseq_SRR8368605_peak_97165	1494	.	23.7368	152.358	149.498	2982
chr5	76860350	76860695	GSE124336_Fernandez_2019_GSM3529864_P0PM_1_S1_P0_eHcn4_1_ATACseq_SRR8368605_peak_97166	52	.	3.41419	6.88177	5.21244	143
chr5	76861126	76863109	GSE124336_Fernandez_2019_GSM3529864_P0PM_1_S1_P0_eHcn4_1_ATACseq_SRR8368605_peak_97167	340	.	8.94193	36.1457	34.0163	1092
chr5	76863423	76863796	GSE124336_Fernandez_2019_GSM3529864_P0PM_1_S1_P0_eHcn4_1_ATACseq_SRR8368605_peak_97168	84	.	4.2271	10.2428	8.4787	208
chr5	76864668	76867615	GSE124336_Fernandez_2019_GSM3529864_P0PM_1_S1_P0_eHcn4_1_ATACseq_SRR8368605_peak_97169	1323	.	21.7858	135.128	132.36	1409
chr5	76868593	76869817	GSE124336_Fernandez_2019_GSM3529864_P0PM_1_S1_P0_eHcn4_1_ATACseq_SRR8368605_peak_97170	371	.	9.42968	39.2798	37.1209	501
chr5	76875421	76876953	GSE124336_Fernandez_2019_GSM3529864_P0PM_1_S1_P0_eHcn4_1_ATACseq_SRR8368605_peak_97171	2314	.	32.5161	234.748	231.409	850
chr5	76877641	76877981	GSE124336_Fernandez_2019_GSM3529864_P0PM_1_S1_P0_eHcn4_1_ATACseq_SRR8368605_peak_97172	34	.	2.92645	5.09501	3.49355	267
chr5	76904896	76906184	GSE124336_Fernandez_2019_GSM3529864_P0PM_1_S1_P0_eHcn4_1_ATACseq_SRR8368605_peak_97173	2895	.	38.369	293.325	289.541	653
chr5	76906578	76906731	GSE124336_Fernandez_2019_GSM3529864_P0PM_1_S1_P0_eHcn4_1_ATACseq_SRR8368605_peak_97174	34	.	2.92645	5.09501	3.49355	47
chr5	76922713	76924285	GSE124336_Fernandez_2019_GSM3529864_P0PM_1_S1_P0_eHcn4_1_ATACseq_SRR8368605_peak_97175	1850	.	27.6387	188.066	185.011	891
chr5	76927787	76929858	GSE124336_Fernandez_2019_GSM3529864_P0PM_1_S1_P0_eHcn4_1_ATACseq_SRR8368605_peak_97176	2204	.	31.3781	223.669	220.402	501
chr5	76939789	76939967	GSE124336_Fernandez_2019_GSM3529864_P0PM_1_S1_P0_eHcn4_1_ATACseq_SRR8368605_peak_97177	34	.	2.92645	5.09501	3.49355	131
chr5	76946405	76948638	GSE124336_Fernandez_2019_GSM3529864_P0PM_1_S1_P0_eHcn4_1_ATACseq_SRR8368605_peak_97178	864	.	16.2581	88.9968	86.4853	392
chr5	76949990	76953043	GSE124336_Fernandez_2019_GSM3529864_P0PM_1_S1_P0_eHcn4_1_ATACseq_SRR8368605_peak_97179	2813	.	37.5561	285.038	281.325	1225
chr5	76974271	76975619	GSE124336_Fernandez_2019_GSM3529864_P0PM_1_S1_P0_eHcn4_1_ATACseq_SRR8368605_peak_97180	1774	.	26.8258	180.498	177.486	358
chr5	76998422	76998857	GSE124336_Fernandez_2019_GSM3529864_P0PM_1_S1_P0_eHcn4_1_ATACseq_SRR8368605_peak_97181	570	.	12.3561	59.3799	57.0597	166
chr5	77015706	77016216	GSE124336_Fernandez_2019_GSM3529864_P0PM_1_S1_P0_eHcn4_1_ATACseq_SRR8368605_peak_97182	763	.	14.9574	78.8146	76.3652	290
chr5	77029867	77030019	GSE124336_Fernandez_2019_GSM3529864_P0PM_1_S1_P0_eHcn4_1_ATACseq_SRR8368605_peak_97183	170	.	6.01548	18.9734	17.0468	93
chr5	77061201	77061858	GSE124336_Fernandez_2019_GSM3529864_P0PM_1_S1_P0_eHcn4_1_ATACseq_SRR8368605_peak_97184	299	.	8.29161	32.0768	29.9881	410
chr5	77067410	77067848	GSE124336_Fernandez_2019_GSM3529864_P0PM_1_S1_P0_eHcn4_1_ATACseq_SRR8368605_peak_97185	29	.	2.76387	4.54313	2.96692	300
chr5	77071605	77071856	GSE124336_Fernandez_2019_GSM3529864_P0PM_1_S1_P0_eHcn4_1_ATACseq_SRR8368605_peak_97186	91	.	4.38968	10.9658	9.1848	190
chr5	77073304	77073673	GSE124336_Fernandez_2019_GSM3529864_P0PM_1_S1_P0_eHcn4_1_ATACseq_SRR8368605_peak_97187	223	.	6.99097	24.3536	22.3531	136
chr5	77073824	77074044	GSE124336_Fernandez_2019_GSM3529864_P0PM_1_S1_P0_eHcn4_1_ATACseq_SRR8368605_peak_97188	99	.	4.55226	11.7044	9.90704	82
chr5	77074763	77075412	GSE124336_Fernandez_2019_GSM3529864_P0PM_1_S1_P0_eHcn4_1_ATACseq_SRR8368605_peak_97189	535	.	11.8684	55.8892	53.5945	290
chr5	77088897	77089963	GSE124336_Fernandez_2019_GSM3529864_P0PM_1_S1_P0_eHcn4_1_ATACseq_SRR8368605_peak_97190	490	.	11.2181	51.3178	49.0577	584
chr5	77090157	77091193	GSE124336_Fernandez_2019_GSM3529864_P0PM_1_S1_P0_eHcn4_1_ATACseq_SRR8368605_peak_97191	1670	.	25.6877	170.014	167.06	738
chr5	77091525	77093190	GSE124336_Fernandez_2019_GSM3529864_P0PM_1_S1_P0_eHcn4_1_ATACseq_SRR8368605_peak_97192	1804	.	27.151	183.518	180.489	625
chr5	77093333	77095780	GSE124336_Fernandez_2019_GSM3529864_P0PM_1_S1_P0_eHcn4_1_ATACseq_SRR8368605_peak_97193	2329	.	32.6787	236.339	232.989	1930
chr5	77096023	77096223	GSE124336_Fernandez_2019_GSM3529864_P0PM_1_S1_P0_eHcn4_1_ATACseq_SRR8368605_peak_97194	46	.	3.25161	6.26535	4.61752	111
chr5	77096924	77097256	GSE124336_Fernandez_2019_GSM3529864_P0PM_1_S1_P0_eHcn4_1_ATACseq_SRR8368605_peak_97195	77	.	4.06452	9.53581	7.78926	242
chr5	77097406	77097635	GSE124336_Fernandez_2019_GSM3529864_P0PM_1_S1_P0_eHcn4_1_ATACseq_SRR8368605_peak_97196	46	.	3.25161	6.26535	4.61752	115
chr5	77099623	77100107	GSE124336_Fernandez_2019_GSM3529864_P0PM_1_S1_P0_eHcn4_1_ATACseq_SRR8368605_peak_97197	513	.	11.5432	53.5914	51.3139	234
chr5	77104812	77105008	GSE124336_Fernandez_2019_GSM3529864_P0PM_1_S1_P0_eHcn4_1_ATACseq_SRR8368605_peak_97198	19	.	2.43871	3.51174	1.99142	162
chr5	77113766	77116061	GSE124336_Fernandez_2019_GSM3529864_P0PM_1_S1_P0_eHcn4_1_ATACseq_SRR8368605_peak_97199	2764	.	37.0684	280.088	276.416	1409
chr5	77121873	77122054	GSE124336_Fernandez_2019_GSM3529864_P0PM_1_S1_P0_eHcn4_1_ATACseq_SRR8368605_peak_97200	46	.	3.25161	6.26535	4.61752	76
chr5	77122207	77123259	GSE124336_Fernandez_2019_GSM3529864_P0PM_1_S1_P0_eHcn4_1_ATACseq_SRR8368605_peak_97201	270	.	7.80387	29.1128	27.056	409
chr5	77124322	77125350	GSE124336_Fernandez_2019_GSM3529864_P0PM_1_S1_P0_eHcn4_1_ATACseq_SRR8368605_peak_97202	424	.	10.2426	44.6497	42.4436	575
chr5	77126266	77126879	GSE124336_Fernandez_2019_GSM3529864_P0PM_1_S1_P0_eHcn4_1_ATACseq_SRR8368605_peak_97203	129	.	5.20258	14.8039	12.9457	372
chr5	77129471	77131469	GSE124336_Fernandez_2019_GSM3529864_P0PM_1_S1_P0_eHcn4_1_ATACseq_SRR8368605_peak_97204	2878	.	38.2064	291.663	287.895	958
chr5	77132678	77133724	GSE124336_Fernandez_2019_GSM3529864_P0PM_1_S1_P0_eHcn4_1_ATACseq_SRR8368605_peak_97205	121	.	5.04	14.0081	12.1646	645
chr5	77134110	77134258	GSE124336_Fernandez_2019_GSM3529864_P0PM_1_S1_P0_eHcn4_1_ATACseq_SRR8368605_peak_97206	34	.	2.92645	5.09501	3.49355	70
chr5	77136118	77136433	GSE124336_Fernandez_2019_GSM3529864_P0PM_1_S1_P0_eHcn4_1_ATACseq_SRR8368605_peak_97207	24	.	2.60129	4.01495	2.46568	82
chr5	77137341	77138405	GSE124336_Fernandez_2019_GSM3529864_P0PM_1_S1_P0_eHcn4_1_ATACseq_SRR8368605_peak_97208	593	.	12.6813	61.7355	59.3985	412
chr5	77139826	77140367	GSE124336_Fernandez_2019_GSM3529864_P0PM_1_S1_P0_eHcn4_1_ATACseq_SRR8368605_peak_97209	121	.	5.04	14.0081	12.1646	304
chr5	77142576	77143535	GSE124336_Fernandez_2019_GSM3529864_P0PM_1_S1_P0_eHcn4_1_ATACseq_SRR8368605_peak_97210	1295	.	21.4606	132.301	129.548	714
chr5	77144006	77144289	GSE124336_Fernandez_2019_GSM3529864_P0PM_1_S1_P0_eHcn4_1_ATACseq_SRR8368605_peak_97211	71	.	3.90194	8.84557	7.1172	70
chr5	77148016	77148577	GSE124336_Fernandez_2019_GSM3529864_P0PM_1_S1_P0_eHcn4_1_ATACseq_SRR8368605_peak_97212	106	.	4.71484	12.4579	10.6448	474
chr5	77150942	77151595	GSE124336_Fernandez_2019_GSM3529864_P0PM_1_S1_P0_eHcn4_1_ATACseq_SRR8368605_peak_97213	413	.	10.08	43.5617	41.3648	336
chr5	77154668	77155751	GSE124336_Fernandez_2019_GSM3529864_P0PM_1_S1_P0_eHcn4_1_ATACseq_SRR8368605_peak_97214	1582	.	24.7123	161.135	158.228	463
chr5	77170508	77171083	GSE124336_Fernandez_2019_GSM3529864_P0PM_1_S1_P0_eHcn4_1_ATACseq_SRR8368605_peak_97215	877	.	16.4206	90.2895	87.7703	271
chr5	77177991	77178358	GSE124336_Fernandez_2019_GSM3529864_P0PM_1_S1_P0_eHcn4_1_ATACseq_SRR8368605_peak_97216	129	.	5.20258	14.8039	12.9457	137
chr5	77181636	77181785	GSE124336_Fernandez_2019_GSM3529864_P0PM_1_S1_P0_eHcn4_1_ATACseq_SRR8368605_peak_97217	29	.	2.76387	4.54313	2.96692	142
chr5	77211212	77211514	GSE124336_Fernandez_2019_GSM3529864_P0PM_1_S1_P0_eHcn4_1_ATACseq_SRR8368605_peak_97218	179	.	6.17806	19.843	17.9035	218
chr5	77217291	77217559	GSE124336_Fernandez_2019_GSM3529864_P0PM_1_S1_P0_eHcn4_1_ATACseq_SRR8368605_peak_97219	413	.	10.08	43.5617	41.3648	120
chr5	77229119	77229405	GSE124336_Fernandez_2019_GSM3529864_P0PM_1_S1_P0_eHcn4_1_ATACseq_SRR8368605_peak_97220	299	.	8.29161	32.0768	29.9881	105
chr5	77246097	77246285	GSE124336_Fernandez_2019_GSM3529864_P0PM_1_S1_P0_eHcn4_1_ATACseq_SRR8368605_peak_97221	34	.	2.92645	5.09501	3.49355	155
chr5	77265004	77267207	GSE124336_Fernandez_2019_GSM3529864_P0PM_1_S1_P0_eHcn4_1_ATACseq_SRR8368605_peak_97222	1685	.	25.8503	171.504	168.541	855
chr5	77286585	77288108	GSE124336_Fernandez_2019_GSM3529864_P0PM_1_S1_P0_eHcn4_1_ATACseq_SRR8368605_peak_97223	593	.	12.6813	61.7355	59.3985	483
chr5	77301206	77301785	GSE124336_Fernandez_2019_GSM3529864_P0PM_1_S1_P0_eHcn4_1_ATACseq_SRR8368605_peak_97224	52	.	3.41419	6.88177	5.21244	304
chr5	77308823	77311066	GSE124336_Fernandez_2019_GSM3529864_P0PM_1_S1_P0_eHcn4_1_ATACseq_SRR8368605_peak_97225	3094	.	40.32	313.399	309.437	1552
chr5	77354452	77354987	GSE124336_Fernandez_2019_GSM3529864_P0PM_1_S1_P0_eHcn4_1_ATACseq_SRR8368605_peak_97226	1075	.	18.8594	110.171	107.538	273
chr5	77357424	77358871	GSE124336_Fernandez_2019_GSM3529864_P0PM_1_S1_P0_eHcn4_1_ATACseq_SRR8368605_peak_97227	726	.	14.4697	75.0723	72.6466	472
chr5	77372448	77372595	GSE124336_Fernandez_2019_GSM3529864_P0PM_1_S1_P0_eHcn4_1_ATACseq_SRR8368605_peak_97228	19	.	2.43871	3.51174	1.99142	7
chr5	77372800	77373058	GSE124336_Fernandez_2019_GSM3529864_P0PM_1_S1_P0_eHcn4_1_ATACseq_SRR8368605_peak_97229	34	.	2.92645	5.09501	3.49355	145
chr5	77374939	77375428	GSE124336_Fernandez_2019_GSM3529864_P0PM_1_S1_P0_eHcn4_1_ATACseq_SRR8368605_peak_97230	371	.	9.42968	39.2798	37.1209	241
chr5	77386758	77386948	GSE124336_Fernandez_2019_GSM3529864_P0PM_1_S1_P0_eHcn4_1_ATACseq_SRR8368605_peak_97231	24	.	2.60129	4.01495	2.46568	144
chr5	77396671	77397066	GSE124336_Fernandez_2019_GSM3529864_P0PM_1_S1_P0_eHcn4_1_ATACseq_SRR8368605_peak_97232	251	.	7.47871	27.181	25.1463	240
chr5	77398251	77398520	GSE124336_Fernandez_2019_GSM3529864_P0PM_1_S1_P0_eHcn4_1_ATACseq_SRR8368605_peak_97233	52	.	3.41419	6.88177	5.21244	202
chr5	77400810	77401229	GSE124336_Fernandez_2019_GSM3529864_P0PM_1_S1_P0_eHcn4_1_ATACseq_SRR8368605_peak_97234	145	.	5.52774	16.4346	14.5482	263
chr5	77402212	77402399	GSE124336_Fernandez_2019_GSM3529864_P0PM_1_S1_P0_eHcn4_1_ATACseq_SRR8368605_peak_97235	19	.	2.43871	3.51174	1.99142	60
chr5	77402985	77403387	GSE124336_Fernandez_2019_GSM3529864_P0PM_1_S1_P0_eHcn4_1_ATACseq_SRR8368605_peak_97236	77	.	4.06452	9.53581	7.78926	183
chr5	77406552	77406789	GSE124336_Fernandez_2019_GSM3529864_P0PM_1_S1_P0_eHcn4_1_ATACseq_SRR8368605_peak_97237	77	.	4.06452	9.53581	7.78926	170
chr5	77407199	77408372	GSE124336_Fernandez_2019_GSM3529864_P0PM_1_S1_P0_eHcn4_1_ATACseq_SRR8368605_peak_97238	665	.	13.6568	68.9328	66.5469	607
chr5	77459906	77460796	GSE124336_Fernandez_2019_GSM3529864_P0PM_1_S1_P0_eHcn4_1_ATACseq_SRR8368605_peak_97239	1075	.	18.8594	110.171	107.538	581
chr5	77464782	77465177	GSE124336_Fernandez_2019_GSM3529864_P0PM_1_S1_P0_eHcn4_1_ATACseq_SRR8368605_peak_97240	468	.	10.8929	49.0692	46.8268	282
chr5	77487345	77488436	GSE124336_Fernandez_2019_GSM3529864_P0PM_1_S1_P0_eHcn4_1_ATACseq_SRR8368605_peak_97241	223	.	6.99097	24.3536	22.3531	414
chr5	77515529	77515682	GSE124336_Fernandez_2019_GSM3529864_P0PM_1_S1_P0_eHcn4_1_ATACseq_SRR8368605_peak_97242	52	.	3.41419	6.88177	5.21244	95
chr5	77518782	77519234	GSE124336_Fernandez_2019_GSM3529864_P0PM_1_S1_P0_eHcn4_1_ATACseq_SRR8368605_peak_97243	77	.	4.06452	9.53581	7.78926	349
chr5	77532383	77532856	GSE124336_Fernandez_2019_GSM3529864_P0PM_1_S1_P0_eHcn4_1_ATACseq_SRR8368605_peak_97244	113	.	4.87742	13.226	11.3974	264
chr5	77570425	77570726	GSE124336_Fernandez_2019_GSM3529864_P0PM_1_S1_P0_eHcn4_1_ATACseq_SRR8368605_peak_97245	91	.	4.38968	10.9658	9.1848	209
chr5	77576583	77577450	GSE124336_Fernandez_2019_GSM3529864_P0PM_1_S1_P0_eHcn4_1_ATACseq_SRR8368605_peak_97246	232	.	7.15355	25.2865	23.2744	427
chr5	77579907	77580653	GSE124336_Fernandez_2019_GSM3529864_P0PM_1_S1_P0_eHcn4_1_ATACseq_SRR8368605_peak_97247	424	.	10.2426	44.6497	42.4436	110
chr5	77581159	77581528	GSE124336_Fernandez_2019_GSM3529864_P0PM_1_S1_P0_eHcn4_1_ATACseq_SRR8368605_peak_97248	137	.	5.36516	15.6128	13.7404	311
chr5	77687360	77687756	GSE124336_Fernandez_2019_GSM3529864_P0PM_1_S1_P0_eHcn4_1_ATACseq_SRR8368605_peak_97249	58	.	3.57677	7.51782	5.82803	224
chr5	77712606	77712812	GSE124336_Fernandez_2019_GSM3529864_P0PM_1_S1_P0_eHcn4_1_ATACseq_SRR8368605_peak_97250	34	.	2.92645	5.09501	3.49355	67
chr5	77803681	77804398	GSE124336_Fernandez_2019_GSM3529864_P0PM_1_S1_P0_eHcn4_1_ATACseq_SRR8368605_peak_97251	137	.	5.36516	15.6128	13.7404	80
chr5	78295758	78295920	GSE124336_Fernandez_2019_GSM3529864_P0PM_1_S1_P0_eHcn4_1_ATACseq_SRR8368605_peak_97252	84	.	4.2271	10.2428	8.4787	32
chr5	79734990	79735203	GSE124336_Fernandez_2019_GSM3529864_P0PM_1_S1_P0_eHcn4_1_ATACseq_SRR8368605_peak_97253	113	.	4.87742	13.226	11.3974	132
chr5	80350780	80350948	GSE124336_Fernandez_2019_GSM3529864_P0PM_1_S1_P0_eHcn4_1_ATACseq_SRR8368605_peak_97254	77	.	4.06452	9.53581	7.78926	113
chr5	80421835	80422041	GSE124336_Fernandez_2019_GSM3529864_P0PM_1_S1_P0_eHcn4_1_ATACseq_SRR8368605_peak_97255	19	.	2.43871	3.51174	1.99142	103
chr5	80480187	80480373	GSE124336_Fernandez_2019_GSM3529864_P0PM_1_S1_P0_eHcn4_1_ATACseq_SRR8368605_peak_97256	58	.	3.57677	7.51782	5.82803	117
chr5	80598872	80599030	GSE124336_Fernandez_2019_GSM3529864_P0PM_1_S1_P0_eHcn4_1_ATACseq_SRR8368605_peak_97257	29	.	2.76387	4.54313	2.96692	112
chr5	80603705	80604808	GSE124336_Fernandez_2019_GSM3529864_P0PM_1_S1_P0_eHcn4_1_ATACseq_SRR8368605_peak_97258	570	.	12.3561	59.3799	57.0597	837
chr5	80706520	80707072	GSE124336_Fernandez_2019_GSM3529864_P0PM_1_S1_P0_eHcn4_1_ATACseq_SRR8368605_peak_97259	968	.	17.5587	99.4556	96.8832	233
chr5	81019564	81021458	GSE124336_Fernandez_2019_GSM3529864_P0PM_1_S1_P0_eHcn4_1_ATACseq_SRR8368605_peak_97260	1021	.	18.209	104.782	102.18	169
chr5	81021633	81021880	GSE124336_Fernandez_2019_GSM3529864_P0PM_1_S1_P0_eHcn4_1_ATACseq_SRR8368605_peak_97261	71	.	3.90194	8.84557	7.1172	165
chr5	81022225	81022964	GSE124336_Fernandez_2019_GSM3529864_P0PM_1_S1_P0_eHcn4_1_ATACseq_SRR8368605_peak_97262	77	.	4.06452	9.53581	7.78926	339
chr5	81024041	81024250	GSE124336_Fernandez_2019_GSM3529864_P0PM_1_S1_P0_eHcn4_1_ATACseq_SRR8368605_peak_97263	64	.	3.73935	8.17267	6.46315	54
chr5	81068298	81068554	GSE124336_Fernandez_2019_GSM3529864_P0PM_1_S1_P0_eHcn4_1_ATACseq_SRR8368605_peak_97264	99	.	4.55226	11.7044	9.90704	53
chr5	81519490	81519677	GSE124336_Fernandez_2019_GSM3529864_P0PM_1_S1_P0_eHcn4_1_ATACseq_SRR8368605_peak_97265	40	.	3.08903	5.66944	4.04416	148
chr5	81519897	81520311	GSE124336_Fernandez_2019_GSM3529864_P0PM_1_S1_P0_eHcn4_1_ATACseq_SRR8368605_peak_97266	309	.	8.45419	33.0818	30.9827	243
chr5	81610259	81610766	GSE124336_Fernandez_2019_GSM3529864_P0PM_1_S1_P0_eHcn4_1_ATACseq_SRR8368605_peak_97267	99	.	4.55226	11.7044	9.90704	253
chr5	81749444	81749605	GSE124336_Fernandez_2019_GSM3529864_P0PM_1_S1_P0_eHcn4_1_ATACseq_SRR8368605_peak_97268	29	.	2.76387	4.54313	2.96692	7
chr5	81780540	81781380	GSE124336_Fernandez_2019_GSM3529864_P0PM_1_S1_P0_eHcn4_1_ATACseq_SRR8368605_peak_97269	929	.	17.071	95.5025	92.953	337
chr5	81782266	81782426	GSE124336_Fernandez_2019_GSM3529864_P0PM_1_S1_P0_eHcn4_1_ATACseq_SRR8368605_peak_97270	29	.	2.76387	4.54313	2.96692	39
chr5	81815010	81815152	GSE124336_Fernandez_2019_GSM3529864_P0PM_1_S1_P0_eHcn4_1_ATACseq_SRR8368605_peak_97271	46	.	3.25161	6.26535	4.61752	72
chr5	81900021	81900480	GSE124336_Fernandez_2019_GSM3529864_P0PM_1_S1_P0_eHcn4_1_ATACseq_SRR8368605_peak_97272	91	.	4.38968	10.9658	9.1848	143
chr5	81969841	81970477	GSE124336_Fernandez_2019_GSM3529864_P0PM_1_S1_P0_eHcn4_1_ATACseq_SRR8368605_peak_97273	381	.	9.59226	40.3395	38.171	215
chr5	82142207	82142610	GSE124336_Fernandez_2019_GSM3529864_P0PM_1_S1_P0_eHcn4_1_ATACseq_SRR8368605_peak_97274	214	.	6.82839	23.4307	21.442	163
chr5	82346778	82347126	GSE124336_Fernandez_2019_GSM3529864_P0PM_1_S1_P0_eHcn4_1_ATACseq_SRR8368605_peak_97275	392	.	9.75484	41.4064	39.2284	106
chr5	82347945	82348207	GSE124336_Fernandez_2019_GSM3529864_P0PM_1_S1_P0_eHcn4_1_ATACseq_SRR8368605_peak_97276	129	.	5.20258	14.8039	12.9457	150
chr5	82472160	82472553	GSE124336_Fernandez_2019_GSM3529864_P0PM_1_S1_P0_eHcn4_1_ATACseq_SRR8368605_peak_97277	270	.	7.80387	29.1128	27.056	180
chr5	83338998	83339527	GSE124336_Fernandez_2019_GSM3529864_P0PM_1_S1_P0_eHcn4_1_ATACseq_SRR8368605_peak_97278	242	.	7.31613	26.229	24.2054	338
chr5	83350314	83351129	GSE124336_Fernandez_2019_GSM3529864_P0PM_1_S1_P0_eHcn4_1_ATACseq_SRR8368605_peak_97279	106	.	4.71484	12.4579	10.6448	154
chr5	83351435	83353049	GSE124336_Fernandez_2019_GSM3529864_P0PM_1_S1_P0_eHcn4_1_ATACseq_SRR8368605_peak_97280	1351	.	22.111	137.969	135.185	368
chr5	83354636	83355592	GSE124336_Fernandez_2019_GSM3529864_P0PM_1_S1_P0_eHcn4_1_ATACseq_SRR8368605_peak_97281	1480	.	23.5742	150.905	148.053	489
chr5	83362322	83362537	GSE124336_Fernandez_2019_GSM3529864_P0PM_1_S1_P0_eHcn4_1_ATACseq_SRR8368605_peak_97282	34	.	2.92645	5.09501	3.49355	202
chr5	83384938	83385296	GSE124336_Fernandez_2019_GSM3529864_P0PM_1_S1_P0_eHcn4_1_ATACseq_SRR8368605_peak_97283	145	.	5.52774	16.4346	14.5482	244
chr5	83411695	83411965	GSE124336_Fernandez_2019_GSM3529864_P0PM_1_S1_P0_eHcn4_1_ATACseq_SRR8368605_peak_97284	64	.	3.73935	8.17267	6.46315	119
chr5	83440321	83440497	GSE124336_Fernandez_2019_GSM3529864_P0PM_1_S1_P0_eHcn4_1_ATACseq_SRR8368605_peak_97285	113	.	4.87742	13.226	11.3974	85
chr5	83534011	83534346	GSE124336_Fernandez_2019_GSM3529864_P0PM_1_S1_P0_eHcn4_1_ATACseq_SRR8368605_peak_97286	153	.	5.69032	17.2689	15.3688	82
chr5	83655685	83655859	GSE124336_Fernandez_2019_GSM3529864_P0PM_1_S1_P0_eHcn4_1_ATACseq_SRR8368605_peak_97287	71	.	3.90194	8.84557	7.1172	115
chr5	83678502	83678771	GSE124336_Fernandez_2019_GSM3529864_P0PM_1_S1_P0_eHcn4_1_ATACseq_SRR8368605_peak_97288	113	.	4.87742	13.226	11.3974	142
chr5	83683211	83683521	GSE124336_Fernandez_2019_GSM3529864_P0PM_1_S1_P0_eHcn4_1_ATACseq_SRR8368605_peak_97289	205	.	6.66581	22.5179	20.5412	143
chr5	83824902	83825096	GSE124336_Fernandez_2019_GSM3529864_P0PM_1_S1_P0_eHcn4_1_ATACseq_SRR8368605_peak_97290	121	.	5.04	14.0081	12.1646	90
chr5	84096025	84096236	GSE124336_Fernandez_2019_GSM3529864_P0PM_1_S1_P0_eHcn4_1_ATACseq_SRR8368605_peak_97291	113	.	4.87742	13.226	11.3974	69
chr5	84153161	84153509	GSE124336_Fernandez_2019_GSM3529864_P0PM_1_S1_P0_eHcn4_1_ATACseq_SRR8368605_peak_97292	260	.	7.64129	28.1424	26.0965	99
chr5	84416149	84416617	GSE124336_Fernandez_2019_GSM3529864_P0PM_1_S1_P0_eHcn4_1_ATACseq_SRR8368605_peak_97293	52	.	3.41419	6.88177	5.21244	68
chr5	84416973	84417759	GSE124336_Fernandez_2019_GSM3529864_P0PM_1_S1_P0_eHcn4_1_ATACseq_SRR8368605_peak_97294	593	.	12.6813	61.7355	59.3985	488
chr5	85990060	85990450	GSE124336_Fernandez_2019_GSM3529864_P0PM_1_S1_P0_eHcn4_1_ATACseq_SRR8368605_peak_97295	40	.	3.08903	5.66944	4.04416	178
chr5	85995004	85995251	GSE124336_Fernandez_2019_GSM3529864_P0PM_1_S1_P0_eHcn4_1_ATACseq_SRR8368605_peak_97296	64	.	3.73935	8.17267	6.46315	60
chr5	86065090	86067192	GSE124336_Fernandez_2019_GSM3529864_P0PM_1_S1_P0_eHcn4_1_ATACseq_SRR8368605_peak_97297	2266	.	32.0284	229.987	226.678	584
chr5	86112486	86114529	GSE124336_Fernandez_2019_GSM3529864_P0PM_1_S1_P0_eHcn4_1_ATACseq_SRR8368605_peak_97298	582	.	12.5187	60.5549	58.2263	1695
chr5	86172016	86173423	GSE124336_Fernandez_2019_GSM3529864_P0PM_1_S1_P0_eHcn4_1_ATACseq_SRR8368605_peak_97299	2862	.	38.0439	290.004	286.25	742
chr5	86190946	86191564	GSE124336_Fernandez_2019_GSM3529864_P0PM_1_S1_P0_eHcn4_1_ATACseq_SRR8368605_peak_97300	162	.	5.8529	18.1152	16.2017	532
chr5	86306062	86306596	GSE124336_Fernandez_2019_GSM3529864_P0PM_1_S1_P0_eHcn4_1_ATACseq_SRR8368605_peak_97301	435	.	10.4052	45.7446	43.5294	239
chr5	86309039	86309597	GSE124336_Fernandez_2019_GSM3529864_P0PM_1_S1_P0_eHcn4_1_ATACseq_SRR8368605_peak_97302	196	.	6.50323	21.6155	19.651	382
chr5	86803711	86805415	GSE124336_Fernandez_2019_GSM3529864_P0PM_1_S1_P0_eHcn4_1_ATACseq_SRR8368605_peak_97303	2698	.	36.4181	273.515	269.895	490
chr5	86856654	86856818	GSE124336_Fernandez_2019_GSM3529864_P0PM_1_S1_P0_eHcn4_1_ATACseq_SRR8368605_peak_97304	24	.	2.60129	4.01495	2.46568	5
chr5	87143101	87143374	GSE124336_Fernandez_2019_GSM3529864_P0PM_1_S1_P0_eHcn4_1_ATACseq_SRR8368605_peak_97305	214	.	6.82839	23.4307	21.442	174
chr5	88399949	88400092	GSE124336_Fernandez_2019_GSM3529864_P0PM_1_S1_P0_eHcn4_1_ATACseq_SRR8368605_peak_97306	106	.	4.71484	12.4579	10.6448	42
chr5	88477697	88478317	GSE124336_Fernandez_2019_GSM3529864_P0PM_1_S1_P0_eHcn4_1_ATACseq_SRR8368605_peak_97307	232	.	7.15355	25.2865	23.2744	238
chr5	88496354	88496920	GSE124336_Fernandez_2019_GSM3529864_P0PM_1_S1_P0_eHcn4_1_ATACseq_SRR8368605_peak_97308	468	.	10.8929	49.0692	46.8268	218
chr5	88519195	88519508	GSE124336_Fernandez_2019_GSM3529864_P0PM_1_S1_P0_eHcn4_1_ATACseq_SRR8368605_peak_97309	280	.	7.96645	30.0921	28.0245	210
chr5	88530661	88531521	GSE124336_Fernandez_2019_GSM3529864_P0PM_1_S1_P0_eHcn4_1_ATACseq_SRR8368605_peak_97310	547	.	12.031	57.047	54.7437	415
chr5	88532386	88533167	GSE124336_Fernandez_2019_GSM3529864_P0PM_1_S1_P0_eHcn4_1_ATACseq_SRR8368605_peak_97311	270	.	7.80387	29.1128	27.056	609
chr5	88542841	88543363	GSE124336_Fernandez_2019_GSM3529864_P0PM_1_S1_P0_eHcn4_1_ATACseq_SRR8368605_peak_97312	839	.	15.9329	86.4245	83.9283	242
chr5	88553578	88555158	GSE124336_Fernandez_2019_GSM3529864_P0PM_1_S1_P0_eHcn4_1_ATACseq_SRR8368605_peak_97313	2251	.	31.8658	228.404	225.106	631
chr5	88564390	88566732	GSE124336_Fernandez_2019_GSM3529864_P0PM_1_S1_P0_eHcn4_1_ATACseq_SRR8368605_peak_97314	1744	.	26.5006	177.49	174.494	480
chr5	88583338	88583558	GSE124336_Fernandez_2019_GSM3529864_P0PM_1_S1_P0_eHcn4_1_ATACseq_SRR8368605_peak_97315	162	.	5.8529	18.1152	16.2017	112
chr5	88585061	88585275	GSE124336_Fernandez_2019_GSM3529864_P0PM_1_S1_P0_eHcn4_1_ATACseq_SRR8368605_peak_97316	29	.	2.76387	4.54313	2.96692	183
chr5	88586469	88588105	GSE124336_Fernandez_2019_GSM3529864_P0PM_1_S1_P0_eHcn4_1_ATACseq_SRR8368605_peak_97317	2033	.	29.5897	206.484	203.323	1223
chr5	88600545	88601038	GSE124336_Fernandez_2019_GSM3529864_P0PM_1_S1_P0_eHcn4_1_ATACseq_SRR8368605_peak_97318	71	.	3.90194	8.84557	7.1172	90
chr5	88601368	88601544	GSE124336_Fernandez_2019_GSM3529864_P0PM_1_S1_P0_eHcn4_1_ATACseq_SRR8368605_peak_97319	46	.	3.25161	6.26535	4.61752	130
chr5	88630939	88631147	GSE124336_Fernandez_2019_GSM3529864_P0PM_1_S1_P0_eHcn4_1_ATACseq_SRR8368605_peak_97320	58	.	3.57677	7.51782	5.82803	65
chr5	88631563	88631845	GSE124336_Fernandez_2019_GSM3529864_P0PM_1_S1_P0_eHcn4_1_ATACseq_SRR8368605_peak_97321	153	.	5.69032	17.2689	15.3688	183
chr5	88642874	88643090	GSE124336_Fernandez_2019_GSM3529864_P0PM_1_S1_P0_eHcn4_1_ATACseq_SRR8368605_peak_97322	64	.	3.73935	8.17267	6.46315	137
chr5	88648754	88650545	GSE124336_Fernandez_2019_GSM3529864_P0PM_1_S1_P0_eHcn4_1_ATACseq_SRR8368605_peak_97323	1129	.	19.5097	115.619	112.956	708
chr5	88655482	88656283	GSE124336_Fernandez_2019_GSM3529864_P0PM_1_S1_P0_eHcn4_1_ATACseq_SRR8368605_peak_97324	242	.	7.31613	26.229	24.2054	483
chr5	88674554	88676671	GSE124336_Fernandez_2019_GSM3529864_P0PM_1_S1_P0_eHcn4_1_ATACseq_SRR8368605_peak_97325	2813	.	37.5561	285.038	281.325	1670
chr5	88678958	88679196	GSE124336_Fernandez_2019_GSM3529864_P0PM_1_S1_P0_eHcn4_1_ATACseq_SRR8368605_peak_97326	29	.	2.76387	4.54313	2.96692	176
chr5	88685673	88686037	GSE124336_Fernandez_2019_GSM3529864_P0PM_1_S1_P0_eHcn4_1_ATACseq_SRR8368605_peak_97327	214	.	6.82839	23.4307	21.442	210
chr5	88689459	88690135	GSE124336_Fernandez_2019_GSM3529864_P0PM_1_S1_P0_eHcn4_1_ATACseq_SRR8368605_peak_97328	955	.	17.3961	98.1339	95.5691	281
chr5	88710957	88713913	GSE124336_Fernandez_2019_GSM3529864_P0PM_1_S1_P0_eHcn4_1_ATACseq_SRR8368605_peak_97329	1309	.	21.6232	133.713	130.952	1214
chr5	88719266	88719668	GSE124336_Fernandez_2019_GSM3529864_P0PM_1_S1_P0_eHcn4_1_ATACseq_SRR8368605_peak_97330	58	.	3.57677	7.51782	5.82803	46
chr5	88720006	88724967	GSE124336_Fernandez_2019_GSM3529864_P0PM_1_S1_P0_eHcn4_1_ATACseq_SRR8368605_peak_97331	3363	.	42.9213	340.553	336.326	777
chr5	88728494	88729033	GSE124336_Fernandez_2019_GSM3529864_P0PM_1_S1_P0_eHcn4_1_ATACseq_SRR8368605_peak_97332	179	.	6.17806	19.843	17.9035	161
chr5	88729425	88729751	GSE124336_Fernandez_2019_GSM3529864_P0PM_1_S1_P0_eHcn4_1_ATACseq_SRR8368605_peak_97333	71	.	3.90194	8.84557	7.1172	253
chr5	88732521	88734267	GSE124336_Fernandez_2019_GSM3529864_P0PM_1_S1_P0_eHcn4_1_ATACseq_SRR8368605_peak_97334	1021	.	18.209	104.782	102.18	1179
chr5	88734776	88735185	GSE124336_Fernandez_2019_GSM3529864_P0PM_1_S1_P0_eHcn4_1_ATACseq_SRR8368605_peak_97335	64	.	3.73935	8.17267	6.46315	209
chr5	88738047	88738252	GSE124336_Fernandez_2019_GSM3529864_P0PM_1_S1_P0_eHcn4_1_ATACseq_SRR8368605_peak_97336	24	.	2.60129	4.01495	2.46568	164
chr5	88745105	88745280	GSE124336_Fernandez_2019_GSM3529864_P0PM_1_S1_P0_eHcn4_1_ATACseq_SRR8368605_peak_97337	205	.	6.66581	22.5179	20.5412	45
chr5	88764393	88765871	GSE124336_Fernandez_2019_GSM3529864_P0PM_1_S1_P0_eHcn4_1_ATACseq_SRR8368605_peak_97338	3312	.	42.4335	335.429	331.253	687
chr5	88791450	88792080	GSE124336_Fernandez_2019_GSM3529864_P0PM_1_S1_P0_eHcn4_1_ATACseq_SRR8368605_peak_97339	309	.	8.45419	33.0818	30.9827	296
chr5	88805767	88808004	GSE124336_Fernandez_2019_GSM3529864_P0PM_1_S1_P0_eHcn4_1_ATACseq_SRR8368605_peak_97340	763	.	14.9574	78.8146	76.3652	553
chr5	88830976	88831346	GSE124336_Fernandez_2019_GSM3529864_P0PM_1_S1_P0_eHcn4_1_ATACseq_SRR8368605_peak_97341	153	.	5.69032	17.2689	15.3688	87
chr5	88884184	88884515	GSE124336_Fernandez_2019_GSM3529864_P0PM_1_S1_P0_eHcn4_1_ATACseq_SRR8368605_peak_97342	280	.	7.96645	30.0921	28.0245	89
chr5	88886086	88888675	GSE124336_Fernandez_2019_GSM3529864_P0PM_1_S1_P0_eHcn4_1_ATACseq_SRR8368605_peak_97343	1129	.	19.5097	115.619	112.956	637
chr5	88889330	88889787	GSE124336_Fernandez_2019_GSM3529864_P0PM_1_S1_P0_eHcn4_1_ATACseq_SRR8368605_peak_97344	714	.	14.3071	73.8345	71.4166	232
chr5	88904924	88905176	GSE124336_Fernandez_2019_GSM3529864_P0PM_1_S1_P0_eHcn4_1_ATACseq_SRR8368605_peak_97345	113	.	4.87742	13.226	11.3974	184
chr5	88910561	88910779	GSE124336_Fernandez_2019_GSM3529864_P0PM_1_S1_P0_eHcn4_1_ATACseq_SRR8368605_peak_97346	52	.	3.41419	6.88177	5.21244	53
chr5	88913560	88913995	GSE124336_Fernandez_2019_GSM3529864_P0PM_1_S1_P0_eHcn4_1_ATACseq_SRR8368605_peak_97347	435	.	10.4052	45.7446	43.5294	149
chr5	88915227	88915792	GSE124336_Fernandez_2019_GSM3529864_P0PM_1_S1_P0_eHcn4_1_ATACseq_SRR8368605_peak_97348	91	.	4.38968	10.9658	9.1848	72
chr5	88915977	88917054	GSE124336_Fernandez_2019_GSM3529864_P0PM_1_S1_P0_eHcn4_1_ATACseq_SRR8368605_peak_97349	1351	.	22.111	137.969	135.185	662
chr5	88917481	88918806	GSE124336_Fernandez_2019_GSM3529864_P0PM_1_S1_P0_eHcn4_1_ATACseq_SRR8368605_peak_97350	187	.	6.34064	20.7238	18.7717	895
chr5	88928299	88932037	GSE124336_Fernandez_2019_GSM3529864_P0PM_1_S1_P0_eHcn4_1_ATACseq_SRR8368605_peak_97351	2698	.	36.4181	273.515	269.895	1674
chr5	88933147	88935946	GSE124336_Fernandez_2019_GSM3529864_P0PM_1_S1_P0_eHcn4_1_ATACseq_SRR8368605_peak_97352	826	.	15.7703	85.1449	82.6564	996
chr5	88938401	88938841	GSE124336_Fernandez_2019_GSM3529864_P0PM_1_S1_P0_eHcn4_1_ATACseq_SRR8368605_peak_97353	52	.	3.41419	6.88177	5.21244	104
chr5	88939208	88939640	GSE124336_Fernandez_2019_GSM3529864_P0PM_1_S1_P0_eHcn4_1_ATACseq_SRR8368605_peak_97354	137	.	5.36516	15.6128	13.7404	175
chr5	88946160	88946394	GSE124336_Fernandez_2019_GSM3529864_P0PM_1_S1_P0_eHcn4_1_ATACseq_SRR8368605_peak_97355	170	.	6.01548	18.9734	17.0468	127
chr5	88950326	88950597	GSE124336_Fernandez_2019_GSM3529864_P0PM_1_S1_P0_eHcn4_1_ATACseq_SRR8368605_peak_97356	40	.	3.08903	5.66944	4.04416	164
chr5	88961091	88962041	GSE124336_Fernandez_2019_GSM3529864_P0PM_1_S1_P0_eHcn4_1_ATACseq_SRR8368605_peak_97357	558	.	12.1935	58.2106	55.8988	308
chr5	88968581	88969365	GSE124336_Fernandez_2019_GSM3529864_P0PM_1_S1_P0_eHcn4_1_ATACseq_SRR8368605_peak_97358	205	.	6.66581	22.5179	20.5412	519
chr5	88979755	88980279	GSE124336_Fernandez_2019_GSM3529864_P0PM_1_S1_P0_eHcn4_1_ATACseq_SRR8368605_peak_97359	162	.	5.8529	18.1152	16.2017	140
chr5	88980973	88982222	GSE124336_Fernandez_2019_GSM3529864_P0PM_1_S1_P0_eHcn4_1_ATACseq_SRR8368605_peak_97360	1156	.	19.8348	118.364	115.687	762
chr5	88997253	88997664	GSE124336_Fernandez_2019_GSM3529864_P0PM_1_S1_P0_eHcn4_1_ATACseq_SRR8368605_peak_97361	84	.	4.2271	10.2428	8.4787	200
chr5	89033360	89034114	GSE124336_Fernandez_2019_GSM3529864_P0PM_1_S1_P0_eHcn4_1_ATACseq_SRR8368605_peak_97362	170	.	6.01548	18.9734	17.0468	538
chr5	89035662	89037091	GSE124336_Fernandez_2019_GSM3529864_P0PM_1_S1_P0_eHcn4_1_ATACseq_SRR8368605_peak_97363	1061	.	18.6968	108.818	106.193	765
chr5	89037344	89037808	GSE124336_Fernandez_2019_GSM3529864_P0PM_1_S1_P0_eHcn4_1_ATACseq_SRR8368605_peak_97364	64	.	3.73935	8.17267	6.46315	311
chr5	89040433	89041582	GSE124336_Fernandez_2019_GSM3529864_P0PM_1_S1_P0_eHcn4_1_ATACseq_SRR8368605_peak_97365	1685	.	25.8503	171.504	168.541	578
chr5	89043480	89044661	GSE124336_Fernandez_2019_GSM3529864_P0PM_1_S1_P0_eHcn4_1_ATACseq_SRR8368605_peak_97366	280	.	7.96645	30.0921	28.0245	524
chr5	89048774	89049068	GSE124336_Fernandez_2019_GSM3529864_P0PM_1_S1_P0_eHcn4_1_ATACseq_SRR8368605_peak_97367	64	.	3.73935	8.17267	6.46315	147
chr5	89060994	89061620	GSE124336_Fernandez_2019_GSM3529864_P0PM_1_S1_P0_eHcn4_1_ATACseq_SRR8368605_peak_97368	223	.	6.99097	24.3536	22.3531	215
chr5	89100954	89101561	GSE124336_Fernandez_2019_GSM3529864_P0PM_1_S1_P0_eHcn4_1_ATACseq_SRR8368605_peak_97369	232	.	7.15355	25.2865	23.2744	236
chr5	89103202	89103993	GSE124336_Fernandez_2019_GSM3529864_P0PM_1_S1_P0_eHcn4_1_ATACseq_SRR8368605_peak_97370	113	.	4.87742	13.226	11.3974	547
chr5	89106099	89106522	GSE124336_Fernandez_2019_GSM3529864_P0PM_1_S1_P0_eHcn4_1_ATACseq_SRR8368605_peak_97371	187	.	6.34064	20.7238	18.7717	344
chr5	89123350	89123784	GSE124336_Fernandez_2019_GSM3529864_P0PM_1_S1_P0_eHcn4_1_ATACseq_SRR8368605_peak_97372	71	.	3.90194	8.84557	7.1172	313
chr5	89135760	89136207	GSE124336_Fernandez_2019_GSM3529864_P0PM_1_S1_P0_eHcn4_1_ATACseq_SRR8368605_peak_97373	280	.	7.96645	30.0921	28.0245	229
chr5	89149554	89149983	GSE124336_Fernandez_2019_GSM3529864_P0PM_1_S1_P0_eHcn4_1_ATACseq_SRR8368605_peak_97374	424	.	10.2426	44.6497	42.4436	308
chr5	89164332	89164531	GSE124336_Fernandez_2019_GSM3529864_P0PM_1_S1_P0_eHcn4_1_ATACseq_SRR8368605_peak_97375	137	.	5.36516	15.6128	13.7404	62
chr5	89217355	89217556	GSE124336_Fernandez_2019_GSM3529864_P0PM_1_S1_P0_eHcn4_1_ATACseq_SRR8368605_peak_97376	71	.	3.90194	8.84557	7.1172	131
chr5	89221634	89222083	GSE124336_Fernandez_2019_GSM3529864_P0PM_1_S1_P0_eHcn4_1_ATACseq_SRR8368605_peak_97377	381	.	9.59226	40.3395	38.171	220
chr5	89369944	89370520	GSE124336_Fernandez_2019_GSM3529864_P0PM_1_S1_P0_eHcn4_1_ATACseq_SRR8368605_peak_97378	319	.	8.61677	34.0951	31.9858	316
chr5	89384221	89384546	GSE124336_Fernandez_2019_GSM3529864_P0PM_1_S1_P0_eHcn4_1_ATACseq_SRR8368605_peak_97379	446	.	10.5677	46.8462	44.6219	223
chr5	89526608	89527213	GSE124336_Fernandez_2019_GSM3529864_P0PM_1_S1_P0_eHcn4_1_ATACseq_SRR8368605_peak_97380	214	.	6.82839	23.4307	21.442	384
chr5	89543597	89543736	GSE124336_Fernandez_2019_GSM3529864_P0PM_1_S1_P0_eHcn4_1_ATACseq_SRR8368605_peak_97381	270	.	7.80387	29.1128	27.056	94
chr5	89701322	89702297	GSE124336_Fernandez_2019_GSM3529864_P0PM_1_S1_P0_eHcn4_1_ATACseq_SRR8368605_peak_97382	2505	.	34.4671	253.984	250.512	397
chr5	89704065	89704942	GSE124336_Fernandez_2019_GSM3529864_P0PM_1_S1_P0_eHcn4_1_ATACseq_SRR8368605_peak_97383	1670	.	25.6877	170.014	167.06	395
chr5	89711159	89711944	GSE124336_Fernandez_2019_GSM3529864_P0PM_1_S1_P0_eHcn4_1_ATACseq_SRR8368605_peak_97384	319	.	8.61677	34.0951	31.9858	381
chr5	89727412	89728736	GSE124336_Fernandez_2019_GSM3529864_P0PM_1_S1_P0_eHcn4_1_ATACseq_SRR8368605_peak_97385	309	.	8.45419	33.0818	30.9827	953
chr5	89748093	89748686	GSE124336_Fernandez_2019_GSM3529864_P0PM_1_S1_P0_eHcn4_1_ATACseq_SRR8368605_peak_97386	513	.	11.5432	53.5914	51.3139	303
chr5	89763741	89764305	GSE124336_Fernandez_2019_GSM3529864_P0PM_1_S1_P0_eHcn4_1_ATACseq_SRR8368605_peak_97387	371	.	9.42968	39.2798	37.1209	299
chr5	89770929	89771145	GSE124336_Fernandez_2019_GSM3529864_P0PM_1_S1_P0_eHcn4_1_ATACseq_SRR8368605_peak_97388	19	.	2.43871	3.51174	1.99142	118
chr5	89778675	89779519	GSE124336_Fernandez_2019_GSM3529864_P0PM_1_S1_P0_eHcn4_1_ATACseq_SRR8368605_peak_97389	223	.	6.99097	24.3536	22.3531	144
chr5	89839578	89840100	GSE124336_Fernandez_2019_GSM3529864_P0PM_1_S1_P0_eHcn4_1_ATACseq_SRR8368605_peak_97390	877	.	16.4206	90.2895	87.7703	281
chr5	89843956	89845587	GSE124336_Fernandez_2019_GSM3529864_P0PM_1_S1_P0_eHcn4_1_ATACseq_SRR8368605_peak_97391	2698	.	36.4181	273.515	269.895	630
chr5	89854556	89855061	GSE124336_Fernandez_2019_GSM3529864_P0PM_1_S1_P0_eHcn4_1_ATACseq_SRR8368605_peak_97392	77	.	4.06452	9.53581	7.78926	249
chr5	89859415	89860106	GSE124336_Fernandez_2019_GSM3529864_P0PM_1_S1_P0_eHcn4_1_ATACseq_SRR8368605_peak_97393	329	.	8.77935	35.1165	32.997	241
chr5	89872832	89873093	GSE124336_Fernandez_2019_GSM3529864_P0PM_1_S1_P0_eHcn4_1_ATACseq_SRR8368605_peak_97394	40	.	3.08903	5.66944	4.04416	213
chr5	89881354	89884048	GSE124336_Fernandez_2019_GSM3529864_P0PM_1_S1_P0_eHcn4_1_ATACseq_SRR8368605_peak_97395	2110	.	30.4026	214.261	211.052	892
chr5	89897561	89897916	GSE124336_Fernandez_2019_GSM3529864_P0PM_1_S1_P0_eHcn4_1_ATACseq_SRR8368605_peak_97396	1380	.	22.4361	140.822	138.023	128
chr5	89942054	89942392	GSE124336_Fernandez_2019_GSM3529864_P0PM_1_S1_P0_eHcn4_1_ATACseq_SRR8368605_peak_97397	232	.	7.15355	25.2865	23.2744	255
chr5	89981714	89981862	GSE124336_Fernandez_2019_GSM3529864_P0PM_1_S1_P0_eHcn4_1_ATACseq_SRR8368605_peak_97398	40	.	3.08903	5.66944	4.04416	60
chr5	90055733	90055932	GSE124336_Fernandez_2019_GSM3529864_P0PM_1_S1_P0_eHcn4_1_ATACseq_SRR8368605_peak_97399	40	.	3.08903	5.66944	4.04416	104
chr5	90066097	90066493	GSE124336_Fernandez_2019_GSM3529864_P0PM_1_S1_P0_eHcn4_1_ATACseq_SRR8368605_peak_97400	99	.	4.55226	11.7044	9.90704	54
chr5	90104608	90105076	GSE124336_Fernandez_2019_GSM3529864_P0PM_1_S1_P0_eHcn4_1_ATACseq_SRR8368605_peak_97401	479	.	11.0555	50.1903	47.939	259
chr5	90149815	90150652	GSE124336_Fernandez_2019_GSM3529864_P0PM_1_S1_P0_eHcn4_1_ATACseq_SRR8368605_peak_97402	570	.	12.3561	59.3799	57.0597	602
chr5	90164192	90165179	GSE124336_Fernandez_2019_GSM3529864_P0PM_1_S1_P0_eHcn4_1_ATACseq_SRR8368605_peak_97403	424	.	10.2426	44.6497	42.4436	414
chr5	90167322	90167502	GSE124336_Fernandez_2019_GSM3529864_P0PM_1_S1_P0_eHcn4_1_ATACseq_SRR8368605_peak_97404	71	.	3.90194	8.84557	7.1172	70
chr5	90177402	90178852	GSE124336_Fernandez_2019_GSM3529864_P0PM_1_S1_P0_eHcn4_1_ATACseq_SRR8368605_peak_97405	1895	.	28.1264	192.637	189.557	975
chr5	90194765	90195121	GSE124336_Fernandez_2019_GSM3529864_P0PM_1_S1_P0_eHcn4_1_ATACseq_SRR8368605_peak_97406	490	.	11.2181	51.3178	49.0577	230
chr5	90203285	90203534	GSE124336_Fernandez_2019_GSM3529864_P0PM_1_S1_P0_eHcn4_1_ATACseq_SRR8368605_peak_97407	58	.	3.57677	7.51782	5.82803	73
chr5	90223196	90224540	GSE124336_Fernandez_2019_GSM3529864_P0PM_1_S1_P0_eHcn4_1_ATACseq_SRR8368605_peak_97408	3465	.	43.8968	350.846	346.519	774
chr5	90286681	90286991	GSE124336_Fernandez_2019_GSM3529864_P0PM_1_S1_P0_eHcn4_1_ATACseq_SRR8368605_peak_97409	84	.	4.2271	10.2428	8.4787	46
chr5	90315411	90315575	GSE124336_Fernandez_2019_GSM3529864_P0PM_1_S1_P0_eHcn4_1_ATACseq_SRR8368605_peak_97410	58	.	3.57677	7.51782	5.82803	100
chr5	90316838	90317293	GSE124336_Fernandez_2019_GSM3529864_P0PM_1_S1_P0_eHcn4_1_ATACseq_SRR8368605_peak_97411	106	.	4.71484	12.4579	10.6448	241
chr5	90339426	90340190	GSE124336_Fernandez_2019_GSM3529864_P0PM_1_S1_P0_eHcn4_1_ATACseq_SRR8368605_peak_97412	629	.	13.169	65.3102	62.9485	395
chr5	90340830	90341388	GSE124336_Fernandez_2019_GSM3529864_P0PM_1_S1_P0_eHcn4_1_ATACseq_SRR8368605_peak_97413	299	.	8.29161	32.0768	29.9881	228
chr5	90364454	90367303	GSE124336_Fernandez_2019_GSM3529864_P0PM_1_S1_P0_eHcn4_1_ATACseq_SRR8368605_peak_97414	2780	.	37.231	281.736	278.05	2138
chr5	90402908	90403530	GSE124336_Fernandez_2019_GSM3529864_P0PM_1_S1_P0_eHcn4_1_ATACseq_SRR8368605_peak_97415	299	.	8.29161	32.0768	29.9881	390
chr5	90405286	90405662	GSE124336_Fernandez_2019_GSM3529864_P0PM_1_S1_P0_eHcn4_1_ATACseq_SRR8368605_peak_97416	479	.	11.0555	50.1903	47.939	85
chr5	90567793	90568017	GSE124336_Fernandez_2019_GSM3529864_P0PM_1_S1_P0_eHcn4_1_ATACseq_SRR8368605_peak_97417	145	.	5.52774	16.4346	14.5482	161
chr5	90568410	90568968	GSE124336_Fernandez_2019_GSM3529864_P0PM_1_S1_P0_eHcn4_1_ATACseq_SRR8368605_peak_97418	340	.	8.94193	36.1457	34.0163	170
chr5	90588884	90589370	GSE124336_Fernandez_2019_GSM3529864_P0PM_1_S1_P0_eHcn4_1_ATACseq_SRR8368605_peak_97419	558	.	12.1935	58.2106	55.8988	307
chr5	90601633	90602169	GSE124336_Fernandez_2019_GSM3529864_P0PM_1_S1_P0_eHcn4_1_ATACseq_SRR8368605_peak_97420	205	.	6.66581	22.5179	20.5412	297
chr5	90603488	90603870	GSE124336_Fernandez_2019_GSM3529864_P0PM_1_S1_P0_eHcn4_1_ATACseq_SRR8368605_peak_97421	91	.	4.38968	10.9658	9.1848	113
chr5	90608922	90609436	GSE124336_Fernandez_2019_GSM3529864_P0PM_1_S1_P0_eHcn4_1_ATACseq_SRR8368605_peak_97422	251	.	7.47871	27.181	25.1463	224
chr5	90640445	90640784	GSE124336_Fernandez_2019_GSM3529864_P0PM_1_S1_P0_eHcn4_1_ATACseq_SRR8368605_peak_97423	129	.	5.20258	14.8039	12.9457	259
chr5	90652693	90652998	GSE124336_Fernandez_2019_GSM3529864_P0PM_1_S1_P0_eHcn4_1_ATACseq_SRR8368605_peak_97424	360	.	9.2671	38.2276	36.0784	245
chr5	90661333	90662014	GSE124336_Fernandez_2019_GSM3529864_P0PM_1_S1_P0_eHcn4_1_ATACseq_SRR8368605_peak_97425	329	.	8.77935	35.1165	32.997	240
chr5	90717977	90718127	GSE124336_Fernandez_2019_GSM3529864_P0PM_1_S1_P0_eHcn4_1_ATACseq_SRR8368605_peak_97426	19	.	2.43871	3.51174	1.99142	66
chr5	90772246	90772679	GSE124336_Fernandez_2019_GSM3529864_P0PM_1_S1_P0_eHcn4_1_ATACseq_SRR8368605_peak_97427	270	.	7.80387	29.1128	27.056	161
chr5	90785652	90786207	GSE124336_Fernandez_2019_GSM3529864_P0PM_1_S1_P0_eHcn4_1_ATACseq_SRR8368605_peak_97428	232	.	7.15355	25.2865	23.2744	91
chr5	90830157	90830967	GSE124336_Fernandez_2019_GSM3529864_P0PM_1_S1_P0_eHcn4_1_ATACseq_SRR8368605_peak_97429	1061	.	18.6968	108.818	106.193	255
chr5	90831409	90833785	GSE124336_Fernandez_2019_GSM3529864_P0PM_1_S1_P0_eHcn4_1_ATACseq_SRR8368605_peak_97430	2033	.	29.5897	206.484	203.323	1529
chr5	90857630	90857860	GSE124336_Fernandez_2019_GSM3529864_P0PM_1_S1_P0_eHcn4_1_ATACseq_SRR8368605_peak_97431	99	.	4.55226	11.7044	9.90704	104
chr5	90866773	90867113	GSE124336_Fernandez_2019_GSM3529864_P0PM_1_S1_P0_eHcn4_1_ATACseq_SRR8368605_peak_97432	270	.	7.80387	29.1128	27.056	182
chr5	90876119	90876330	GSE124336_Fernandez_2019_GSM3529864_P0PM_1_S1_P0_eHcn4_1_ATACseq_SRR8368605_peak_97433	137	.	5.36516	15.6128	13.7404	79
chr5	90884682	90885400	GSE124336_Fernandez_2019_GSM3529864_P0PM_1_S1_P0_eHcn4_1_ATACseq_SRR8368605_peak_97434	535	.	11.8684	55.8892	53.5945	367
chr5	90889394	90889653	GSE124336_Fernandez_2019_GSM3529864_P0PM_1_S1_P0_eHcn4_1_ATACseq_SRR8368605_peak_97435	162	.	5.8529	18.1152	16.2017	99
chr5	90890460	90891806	GSE124336_Fernandez_2019_GSM3529864_P0PM_1_S1_P0_eHcn4_1_ATACseq_SRR8368605_peak_97436	582	.	12.5187	60.5549	58.2263	920
chr5	90903719	90903951	GSE124336_Fernandez_2019_GSM3529864_P0PM_1_S1_P0_eHcn4_1_ATACseq_SRR8368605_peak_97437	99	.	4.55226	11.7044	9.90704	196
chr5	90909087	90909243	GSE124336_Fernandez_2019_GSM3529864_P0PM_1_S1_P0_eHcn4_1_ATACseq_SRR8368605_peak_97438	270	.	7.80387	29.1128	27.056	63
chr5	90930743	90932202	GSE124336_Fernandez_2019_GSM3529864_P0PM_1_S1_P0_eHcn4_1_ATACseq_SRR8368605_peak_97439	1480	.	23.5742	150.905	148.053	421
chr5	90977213	90977609	GSE124336_Fernandez_2019_GSM3529864_P0PM_1_S1_P0_eHcn4_1_ATACseq_SRR8368605_peak_97440	468	.	10.8929	49.0692	46.8268	209
chr5	91039478	91039667	GSE124336_Fernandez_2019_GSM3529864_P0PM_1_S1_P0_eHcn4_1_ATACseq_SRR8368605_peak_97441	46	.	3.25161	6.26535	4.61752	49
chr5	91074098	91074906	GSE124336_Fernandez_2019_GSM3529864_P0PM_1_S1_P0_eHcn4_1_ATACseq_SRR8368605_peak_97442	99	.	4.55226	11.7044	9.90704	707
chr5	91118740	91118881	GSE124336_Fernandez_2019_GSM3529864_P0PM_1_S1_P0_eHcn4_1_ATACseq_SRR8368605_peak_97443	162	.	5.8529	18.1152	16.2017	69
chr5	91139262	91140021	GSE124336_Fernandez_2019_GSM3529864_P0PM_1_S1_P0_eHcn4_1_ATACseq_SRR8368605_peak_97444	826	.	15.7703	85.1449	82.6564	476
chr5	91144950	91145375	GSE124336_Fernandez_2019_GSM3529864_P0PM_1_S1_P0_eHcn4_1_ATACseq_SRR8368605_peak_97445	187	.	6.34064	20.7238	18.7717	280
chr5	91166678	91166900	GSE124336_Fernandez_2019_GSM3529864_P0PM_1_S1_P0_eHcn4_1_ATACseq_SRR8368605_peak_97446	52	.	3.41419	6.88177	5.21244	172
chr5	91198377	91199079	GSE124336_Fernandez_2019_GSM3529864_P0PM_1_S1_P0_eHcn4_1_ATACseq_SRR8368605_peak_97447	653	.	13.4942	67.72	65.3422	409
chr5	91200080	91201554	GSE124336_Fernandez_2019_GSM3529864_P0PM_1_S1_P0_eHcn4_1_ATACseq_SRR8368605_peak_97448	1451	.	23.249	148.009	145.172	597
chr5	91204136	91204790	GSE124336_Fernandez_2019_GSM3529864_P0PM_1_S1_P0_eHcn4_1_ATACseq_SRR8368605_peak_97449	547	.	12.031	57.047	54.7437	270
chr5	91206719	91207526	GSE124336_Fernandez_2019_GSM3529864_P0PM_1_S1_P0_eHcn4_1_ATACseq_SRR8368605_peak_97450	1008	.	18.0464	103.445	100.85	323
chr5	91241676	91241841	GSE124336_Fernandez_2019_GSM3529864_P0PM_1_S1_P0_eHcn4_1_ATACseq_SRR8368605_peak_97451	106	.	4.71484	12.4579	10.6448	82
chr5	91270867	91271008	GSE124336_Fernandez_2019_GSM3529864_P0PM_1_S1_P0_eHcn4_1_ATACseq_SRR8368605_peak_97452	106	.	4.71484	12.4579	10.6448	69
chr5	91307825	91308180	GSE124336_Fernandez_2019_GSM3529864_P0PM_1_S1_P0_eHcn4_1_ATACseq_SRR8368605_peak_97453	381	.	9.59226	40.3395	38.171	227
chr5	91313689	91314264	GSE124336_Fernandez_2019_GSM3529864_P0PM_1_S1_P0_eHcn4_1_ATACseq_SRR8368605_peak_97454	270	.	7.80387	29.1128	27.056	383
chr5	91402306	91403188	GSE124336_Fernandez_2019_GSM3529864_P0PM_1_S1_P0_eHcn4_1_ATACseq_SRR8368605_peak_97455	1048	.	18.5342	107.469	104.851	562
chr5	91413751	91414273	GSE124336_Fernandez_2019_GSM3529864_P0PM_1_S1_P0_eHcn4_1_ATACseq_SRR8368605_peak_97456	524	.	11.7058	54.7373	52.4512	303
chr5	91435041	91435235	GSE124336_Fernandez_2019_GSM3529864_P0PM_1_S1_P0_eHcn4_1_ATACseq_SRR8368605_peak_97457	19	.	2.43871	3.51174	1.99142	127
chr5	91436582	91436908	GSE124336_Fernandez_2019_GSM3529864_P0PM_1_S1_P0_eHcn4_1_ATACseq_SRR8368605_peak_97458	299	.	8.29161	32.0768	29.9881	100
chr5	91444947	91445478	GSE124336_Fernandez_2019_GSM3529864_P0PM_1_S1_P0_eHcn4_1_ATACseq_SRR8368605_peak_97459	179	.	6.17806	19.843	17.9035	408
chr5	91465087	91465413	GSE124336_Fernandez_2019_GSM3529864_P0PM_1_S1_P0_eHcn4_1_ATACseq_SRR8368605_peak_97460	513	.	11.5432	53.5914	51.3139	200
chr5	91517272	91520059	GSE124336_Fernandez_2019_GSM3529864_P0PM_1_S1_P0_eHcn4_1_ATACseq_SRR8368605_peak_97461	2650	.	35.9303	268.606	265.024	391
chr5	91520390	91520870	GSE124336_Fernandez_2019_GSM3529864_P0PM_1_S1_P0_eHcn4_1_ATACseq_SRR8368605_peak_97462	40	.	3.08903	5.66944	4.04416	128
chr5	91521430	91521893	GSE124336_Fernandez_2019_GSM3529864_P0PM_1_S1_P0_eHcn4_1_ATACseq_SRR8368605_peak_97463	214	.	6.82839	23.4307	21.442	307
chr5	91522253	91522646	GSE124336_Fernandez_2019_GSM3529864_P0PM_1_S1_P0_eHcn4_1_ATACseq_SRR8368605_peak_97464	46	.	3.25161	6.26535	4.61752	320
chr5	91522869	91523198	GSE124336_Fernandez_2019_GSM3529864_P0PM_1_S1_P0_eHcn4_1_ATACseq_SRR8368605_peak_97465	91	.	4.38968	10.9658	9.1848	133
chr5	91532521	91533197	GSE124336_Fernandez_2019_GSM3529864_P0PM_1_S1_P0_eHcn4_1_ATACseq_SRR8368605_peak_97466	232	.	7.15355	25.2865	23.2744	387
chr5	91559064	91559504	GSE124336_Fernandez_2019_GSM3529864_P0PM_1_S1_P0_eHcn4_1_ATACseq_SRR8368605_peak_97467	196	.	6.50323	21.6155	19.651	192
chr5	91562530	91564607	GSE124336_Fernandez_2019_GSM3529864_P0PM_1_S1_P0_eHcn4_1_ATACseq_SRR8368605_peak_97468	1408	.	22.7613	143.688	140.873	1719
chr5	91565013	91566007	GSE124336_Fernandez_2019_GSM3529864_P0PM_1_S1_P0_eHcn4_1_ATACseq_SRR8368605_peak_97469	84	.	4.2271	10.2428	8.4787	697
chr5	91574443	91574927	GSE124336_Fernandez_2019_GSM3529864_P0PM_1_S1_P0_eHcn4_1_ATACseq_SRR8368605_peak_97470	34	.	2.92645	5.09501	3.49355	328
chr5	91576718	91577091	GSE124336_Fernandez_2019_GSM3529864_P0PM_1_S1_P0_eHcn4_1_ATACseq_SRR8368605_peak_97471	340	.	8.94193	36.1457	34.0163	227
chr5	91578588	91579500	GSE124336_Fernandez_2019_GSM3529864_P0PM_1_S1_P0_eHcn4_1_ATACseq_SRR8368605_peak_97472	513	.	11.5432	53.5914	51.3139	535
chr5	91581547	91582683	GSE124336_Fernandez_2019_GSM3529864_P0PM_1_S1_P0_eHcn4_1_ATACseq_SRR8368605_peak_97473	2314	.	32.5161	234.748	231.409	439
chr5	91586184	91586841	GSE124336_Fernandez_2019_GSM3529864_P0PM_1_S1_P0_eHcn4_1_ATACseq_SRR8368605_peak_97474	1035	.	18.3716	106.124	103.514	246
chr5	91587334	91587710	GSE124336_Fernandez_2019_GSM3529864_P0PM_1_S1_P0_eHcn4_1_ATACseq_SRR8368605_peak_97475	71	.	3.90194	8.84557	7.1172	230
chr5	91592468	91593120	GSE124336_Fernandez_2019_GSM3529864_P0PM_1_S1_P0_eHcn4_1_ATACseq_SRR8368605_peak_97476	677	.	13.8194	70.1507	67.7567	228
chr5	91603970	91604215	GSE124336_Fernandez_2019_GSM3529864_P0PM_1_S1_P0_eHcn4_1_ATACseq_SRR8368605_peak_97477	64	.	3.73935	8.17267	6.46315	39
chr5	91607041	91607485	GSE124336_Fernandez_2019_GSM3529864_P0PM_1_S1_P0_eHcn4_1_ATACseq_SRR8368605_peak_97478	145	.	5.52774	16.4346	14.5482	342
chr5	91607720	91608702	GSE124336_Fernandez_2019_GSM3529864_P0PM_1_S1_P0_eHcn4_1_ATACseq_SRR8368605_peak_97479	64	.	3.73935	8.17267	6.46315	868
chr5	91616772	91618404	GSE124336_Fernandez_2019_GSM3529864_P0PM_1_S1_P0_eHcn4_1_ATACseq_SRR8368605_peak_97480	299	.	8.29161	32.0768	29.9881	733
chr5	91618646	91619149	GSE124336_Fernandez_2019_GSM3529864_P0PM_1_S1_P0_eHcn4_1_ATACseq_SRR8368605_peak_97481	71	.	3.90194	8.84557	7.1172	194
chr5	91629153	91630609	GSE124336_Fernandez_2019_GSM3529864_P0PM_1_S1_P0_eHcn4_1_ATACseq_SRR8368605_peak_97482	2569	.	35.1174	260.463	256.942	536
chr5	91637610	91638663	GSE124336_Fernandez_2019_GSM3529864_P0PM_1_S1_P0_eHcn4_1_ATACseq_SRR8368605_peak_97483	1008	.	18.0464	103.445	100.85	461
chr5	91640094	91640255	GSE124336_Fernandez_2019_GSM3529864_P0PM_1_S1_P0_eHcn4_1_ATACseq_SRR8368605_peak_97484	29	.	2.76387	4.54313	2.96692	68
chr5	91640848	91641580	GSE124336_Fernandez_2019_GSM3529864_P0PM_1_S1_P0_eHcn4_1_ATACseq_SRR8368605_peak_97485	547	.	12.031	57.047	54.7437	456
chr5	91669262	91669706	GSE124336_Fernandez_2019_GSM3529864_P0PM_1_S1_P0_eHcn4_1_ATACseq_SRR8368605_peak_97486	137	.	5.36516	15.6128	13.7404	238
chr5	91708281	91708441	GSE124336_Fernandez_2019_GSM3529864_P0PM_1_S1_P0_eHcn4_1_ATACseq_SRR8368605_peak_97487	29	.	2.76387	4.54313	2.96692	19
chr5	91806929	91808113	GSE124336_Fernandez_2019_GSM3529864_P0PM_1_S1_P0_eHcn4_1_ATACseq_SRR8368605_peak_97488	665	.	13.6568	68.9328	66.5469	453
chr5	91838669	91839057	GSE124336_Fernandez_2019_GSM3529864_P0PM_1_S1_P0_eHcn4_1_ATACseq_SRR8368605_peak_97489	137	.	5.36516	15.6128	13.7404	221
chr5	91844892	91845208	GSE124336_Fernandez_2019_GSM3529864_P0PM_1_S1_P0_eHcn4_1_ATACseq_SRR8368605_peak_97490	137	.	5.36516	15.6128	13.7404	85
chr5	91861387	91861830	GSE124336_Fernandez_2019_GSM3529864_P0PM_1_S1_P0_eHcn4_1_ATACseq_SRR8368605_peak_97491	677	.	13.8194	70.1507	67.7567	190
chr5	91951544	91951826	GSE124336_Fernandez_2019_GSM3529864_P0PM_1_S1_P0_eHcn4_1_ATACseq_SRR8368605_peak_97492	129	.	5.20258	14.8039	12.9457	76
chr5	91960497	91960975	GSE124336_Fernandez_2019_GSM3529864_P0PM_1_S1_P0_eHcn4_1_ATACseq_SRR8368605_peak_97493	46	.	3.25161	6.26535	4.61752	314
chr5	91961318	91964236	GSE124336_Fernandez_2019_GSM3529864_P0PM_1_S1_P0_eHcn4_1_ATACseq_SRR8368605_peak_97494	2780	.	37.231	281.736	278.05	1508
chr5	91972145	91972589	GSE124336_Fernandez_2019_GSM3529864_P0PM_1_S1_P0_eHcn4_1_ATACseq_SRR8368605_peak_97495	121	.	5.04	14.0081	12.1646	152
chr5	92003005	92003316	GSE124336_Fernandez_2019_GSM3529864_P0PM_1_S1_P0_eHcn4_1_ATACseq_SRR8368605_peak_97496	232	.	7.15355	25.2865	23.2744	229
chr5	92042270	92043433	GSE124336_Fernandez_2019_GSM3529864_P0PM_1_S1_P0_eHcn4_1_ATACseq_SRR8368605_peak_97497	1451	.	23.249	148.009	145.172	444
chr5	92079376	92079753	GSE124336_Fernandez_2019_GSM3529864_P0PM_1_S1_P0_eHcn4_1_ATACseq_SRR8368605_peak_97498	99	.	4.55226	11.7044	9.90704	94
chr5	92082660	92084310	GSE124336_Fernandez_2019_GSM3529864_P0PM_1_S1_P0_eHcn4_1_ATACseq_SRR8368605_peak_97499	3094	.	40.32	313.399	309.437	1164
chr5	92096653	92097341	GSE124336_Fernandez_2019_GSM3529864_P0PM_1_S1_P0_eHcn4_1_ATACseq_SRR8368605_peak_97500	479	.	11.0555	50.1903	47.939	334
chr5	92102972	92103284	GSE124336_Fernandez_2019_GSM3529864_P0PM_1_S1_P0_eHcn4_1_ATACseq_SRR8368605_peak_97501	340	.	8.94193	36.1457	34.0163	229
chr5	92103509	92104384	GSE124336_Fernandez_2019_GSM3529864_P0PM_1_S1_P0_eHcn4_1_ATACseq_SRR8368605_peak_97502	501	.	11.3806	52.4515	50.1827	640
chr5	92112803	92113031	GSE124336_Fernandez_2019_GSM3529864_P0PM_1_S1_P0_eHcn4_1_ATACseq_SRR8368605_peak_97503	24	.	2.60129	4.01495	2.46568	60
chr5	92117765	92118200	GSE124336_Fernandez_2019_GSM3529864_P0PM_1_S1_P0_eHcn4_1_ATACseq_SRR8368605_peak_97504	903	.	16.7458	92.8876	90.3532	285
chr5	92127035	92127669	GSE124336_Fernandez_2019_GSM3529864_P0PM_1_S1_P0_eHcn4_1_ATACseq_SRR8368605_peak_97505	205	.	6.66581	22.5179	20.5412	258
chr5	92128618	92129066	GSE124336_Fernandez_2019_GSM3529864_P0PM_1_S1_P0_eHcn4_1_ATACseq_SRR8368605_peak_97506	290	.	8.12903	31.0802	29.0019	127
chr5	92136733	92138775	GSE124336_Fernandez_2019_GSM3529864_P0PM_1_S1_P0_eHcn4_1_ATACseq_SRR8368605_peak_97507	3044	.	39.8323	308.356	304.441	1002
chr5	92139170	92139420	GSE124336_Fernandez_2019_GSM3529864_P0PM_1_S1_P0_eHcn4_1_ATACseq_SRR8368605_peak_97508	52	.	3.41419	6.88177	5.21244	68
chr5	92139633	92140210	GSE124336_Fernandez_2019_GSM3529864_P0PM_1_S1_P0_eHcn4_1_ATACseq_SRR8368605_peak_97509	71	.	3.90194	8.84557	7.1172	159
chr5	92142800	92143001	GSE124336_Fernandez_2019_GSM3529864_P0PM_1_S1_P0_eHcn4_1_ATACseq_SRR8368605_peak_97510	40	.	3.08903	5.66944	4.04416	81
chr5	92143709	92144478	GSE124336_Fernandez_2019_GSM3529864_P0PM_1_S1_P0_eHcn4_1_ATACseq_SRR8368605_peak_97511	309	.	8.45419	33.0818	30.9827	439
chr5	92145311	92146312	GSE124336_Fernandez_2019_GSM3529864_P0PM_1_S1_P0_eHcn4_1_ATACseq_SRR8368605_peak_97512	446	.	10.5677	46.8462	44.6219	195
chr5	92149366	92149551	GSE124336_Fernandez_2019_GSM3529864_P0PM_1_S1_P0_eHcn4_1_ATACseq_SRR8368605_peak_97513	77	.	4.06452	9.53581	7.78926	71
chr5	92169414	92169631	GSE124336_Fernandez_2019_GSM3529864_P0PM_1_S1_P0_eHcn4_1_ATACseq_SRR8368605_peak_97514	40	.	3.08903	5.66944	4.04416	26
chr5	92180209	92180388	GSE124336_Fernandez_2019_GSM3529864_P0PM_1_S1_P0_eHcn4_1_ATACseq_SRR8368605_peak_97515	106	.	4.71484	12.4579	10.6448	65
chr5	92195708	92195980	GSE124336_Fernandez_2019_GSM3529864_P0PM_1_S1_P0_eHcn4_1_ATACseq_SRR8368605_peak_97516	309	.	8.45419	33.0818	30.9827	234
chr5	92197241	92197941	GSE124336_Fernandez_2019_GSM3529864_P0PM_1_S1_P0_eHcn4_1_ATACseq_SRR8368605_peak_97517	593	.	12.6813	61.7355	59.3985	478
chr5	92198474	92198759	GSE124336_Fernandez_2019_GSM3529864_P0PM_1_S1_P0_eHcn4_1_ATACseq_SRR8368605_peak_97518	46	.	3.25161	6.26535	4.61752	43
chr5	92204447	92204778	GSE124336_Fernandez_2019_GSM3529864_P0PM_1_S1_P0_eHcn4_1_ATACseq_SRR8368605_peak_97519	84	.	4.2271	10.2428	8.4787	160
chr5	92239519	92239982	GSE124336_Fernandez_2019_GSM3529864_P0PM_1_S1_P0_eHcn4_1_ATACseq_SRR8368605_peak_97520	319	.	8.61677	34.0951	31.9858	186
chr5	92263579	92264459	GSE124336_Fernandez_2019_GSM3529864_P0PM_1_S1_P0_eHcn4_1_ATACseq_SRR8368605_peak_97521	605	.	12.8439	62.9217	60.5763	515
chr5	92277417	92278657	GSE124336_Fernandez_2019_GSM3529864_P0PM_1_S1_P0_eHcn4_1_ATACseq_SRR8368605_peak_97522	2157	.	30.8903	218.955	215.717	783
chr5	92282510	92283177	GSE124336_Fernandez_2019_GSM3529864_P0PM_1_S1_P0_eHcn4_1_ATACseq_SRR8368605_peak_97523	570	.	12.3561	59.3799	57.0597	278
chr5	92302466	92303078	GSE124336_Fernandez_2019_GSM3529864_P0PM_1_S1_P0_eHcn4_1_ATACseq_SRR8368605_peak_97524	251	.	7.47871	27.181	25.1463	254
chr5	92309317	92310459	GSE124336_Fernandez_2019_GSM3529864_P0PM_1_S1_P0_eHcn4_1_ATACseq_SRR8368605_peak_97525	1744	.	26.5006	177.49	174.494	693
chr5	92312270	92312696	GSE124336_Fernandez_2019_GSM3529864_P0PM_1_S1_P0_eHcn4_1_ATACseq_SRR8368605_peak_97526	260	.	7.64129	28.1424	26.0965	279
chr5	92323306	92323827	GSE124336_Fernandez_2019_GSM3529864_P0PM_1_S1_P0_eHcn4_1_ATACseq_SRR8368605_peak_97527	457	.	10.7303	47.9544	45.721	165
chr5	92332605	92332746	GSE124336_Fernandez_2019_GSM3529864_P0PM_1_S1_P0_eHcn4_1_ATACseq_SRR8368605_peak_97528	34	.	2.92645	5.09501	3.49355	134
chr5	92348782	92349029	GSE124336_Fernandez_2019_GSM3529864_P0PM_1_S1_P0_eHcn4_1_ATACseq_SRR8368605_peak_97529	137	.	5.36516	15.6128	13.7404	152
chr5	92352973	92354076	GSE124336_Fernandez_2019_GSM3529864_P0PM_1_S1_P0_eHcn4_1_ATACseq_SRR8368605_peak_97530	435	.	10.4052	45.7446	43.5294	837
chr5	92358111	92358464	GSE124336_Fernandez_2019_GSM3529864_P0PM_1_S1_P0_eHcn4_1_ATACseq_SRR8368605_peak_97531	751	.	14.7948	77.5624	75.1208	167
chr5	92358986	92359468	GSE124336_Fernandez_2019_GSM3529864_P0PM_1_S1_P0_eHcn4_1_ATACseq_SRR8368605_peak_97532	593	.	12.6813	61.7355	59.3985	251
chr5	92374785	92375146	GSE124336_Fernandez_2019_GSM3529864_P0PM_1_S1_P0_eHcn4_1_ATACseq_SRR8368605_peak_97533	179	.	6.17806	19.843	17.9035	229
chr5	92376813	92377280	GSE124336_Fernandez_2019_GSM3529864_P0PM_1_S1_P0_eHcn4_1_ATACseq_SRR8368605_peak_97534	153	.	5.69032	17.2689	15.3688	180
chr5	92381720	92382344	GSE124336_Fernandez_2019_GSM3529864_P0PM_1_S1_P0_eHcn4_1_ATACseq_SRR8368605_peak_97535	995	.	17.8839	102.111	99.5236	278
chr5	92384776	92385089	GSE124336_Fernandez_2019_GSM3529864_P0PM_1_S1_P0_eHcn4_1_ATACseq_SRR8368605_peak_97536	260	.	7.64129	28.1424	26.0965	251
chr5	92386072	92388535	GSE124336_Fernandez_2019_GSM3529864_P0PM_1_S1_P0_eHcn4_1_ATACseq_SRR8368605_peak_97537	2978	.	39.1819	301.657	297.802	752
chr5	92388760	92389353	GSE124336_Fernandez_2019_GSM3529864_P0PM_1_S1_P0_eHcn4_1_ATACseq_SRR8368605_peak_97538	121	.	5.04	14.0081	12.1646	284
chr5	92389789	92391448	GSE124336_Fernandez_2019_GSM3529864_P0PM_1_S1_P0_eHcn4_1_ATACseq_SRR8368605_peak_97539	2172	.	31.0529	220.524	217.277	970
chr5	92391589	92392251	GSE124336_Fernandez_2019_GSM3529864_P0PM_1_S1_P0_eHcn4_1_ATACseq_SRR8368605_peak_97540	58	.	3.57677	7.51782	5.82803	113
chr5	92392628	92392787	GSE124336_Fernandez_2019_GSM3529864_P0PM_1_S1_P0_eHcn4_1_ATACseq_SRR8368605_peak_97541	19	.	2.43871	3.51174	1.99142	51
chr5	92392983	92393264	GSE124336_Fernandez_2019_GSM3529864_P0PM_1_S1_P0_eHcn4_1_ATACseq_SRR8368605_peak_97542	19	.	2.43871	3.51174	1.99142	205
chr5	92395374	92395752	GSE124336_Fernandez_2019_GSM3529864_P0PM_1_S1_P0_eHcn4_1_ATACseq_SRR8368605_peak_97543	46	.	3.25161	6.26535	4.61752	134
chr5	92396081	92397227	GSE124336_Fernandez_2019_GSM3529864_P0PM_1_S1_P0_eHcn4_1_ATACseq_SRR8368605_peak_97544	677	.	13.8194	70.1507	67.7567	602
chr5	92397954	92398809	GSE124336_Fernandez_2019_GSM3529864_P0PM_1_S1_P0_eHcn4_1_ATACseq_SRR8368605_peak_97545	1380	.	22.4361	140.822	138.023	420
chr5	92399139	92399299	GSE124336_Fernandez_2019_GSM3529864_P0PM_1_S1_P0_eHcn4_1_ATACseq_SRR8368605_peak_97546	24	.	2.60129	4.01495	2.46568	8
chr5	92399461	92399745	GSE124336_Fernandez_2019_GSM3529864_P0PM_1_S1_P0_eHcn4_1_ATACseq_SRR8368605_peak_97547	58	.	3.57677	7.51782	5.82803	175
chr5	92411550	92412016	GSE124336_Fernandez_2019_GSM3529864_P0PM_1_S1_P0_eHcn4_1_ATACseq_SRR8368605_peak_97548	113	.	4.87742	13.226	11.3974	338
chr5	92418993	92419139	GSE124336_Fernandez_2019_GSM3529864_P0PM_1_S1_P0_eHcn4_1_ATACseq_SRR8368605_peak_97549	99	.	4.55226	11.7044	9.90704	89
chr5	92434364	92435718	GSE124336_Fernandez_2019_GSM3529864_P0PM_1_S1_P0_eHcn4_1_ATACseq_SRR8368605_peak_97550	2537	.	34.7923	257.219	253.723	834
chr5	92441638	92441996	GSE124336_Fernandez_2019_GSM3529864_P0PM_1_S1_P0_eHcn4_1_ATACseq_SRR8368605_peak_97551	64	.	3.73935	8.17267	6.46315	120
chr5	92442741	92443550	GSE124336_Fernandez_2019_GSM3529864_P0PM_1_S1_P0_eHcn4_1_ATACseq_SRR8368605_peak_97552	1850	.	27.6387	188.066	185.011	402
chr5	92455408	92456258	GSE124336_Fernandez_2019_GSM3529864_P0PM_1_S1_P0_eHcn4_1_ATACseq_SRR8368605_peak_97553	582	.	12.5187	60.5549	58.2263	263
chr5	92461440	92461741	GSE124336_Fernandez_2019_GSM3529864_P0PM_1_S1_P0_eHcn4_1_ATACseq_SRR8368605_peak_97554	413	.	10.08	43.5617	41.3648	48
chr5	92466881	92467727	GSE124336_Fernandez_2019_GSM3529864_P0PM_1_S1_P0_eHcn4_1_ATACseq_SRR8368605_peak_97555	145	.	5.52774	16.4346	14.5482	639
chr5	92468055	92469111	GSE124336_Fernandez_2019_GSM3529864_P0PM_1_S1_P0_eHcn4_1_ATACseq_SRR8368605_peak_97556	360	.	9.2671	38.2276	36.0784	310
chr5	92469409	92470239	GSE124336_Fernandez_2019_GSM3529864_P0PM_1_S1_P0_eHcn4_1_ATACseq_SRR8368605_peak_97557	402	.	9.91742	42.4805	40.2931	591
chr5	92486839	92487486	GSE124336_Fernandez_2019_GSM3529864_P0PM_1_S1_P0_eHcn4_1_ATACseq_SRR8368605_peak_97558	84	.	4.2271	10.2428	8.4787	185
chr5	92488331	92490259	GSE124336_Fernandez_2019_GSM3529864_P0PM_1_S1_P0_eHcn4_1_ATACseq_SRR8368605_peak_97559	776	.	15.12	80.0714	77.6142	836
chr5	92490822	92491876	GSE124336_Fernandez_2019_GSM3529864_P0PM_1_S1_P0_eHcn4_1_ATACseq_SRR8368605_peak_97560	329	.	8.77935	35.1165	32.997	805
chr5	92493455	92494799	GSE124336_Fernandez_2019_GSM3529864_P0PM_1_S1_P0_eHcn4_1_ATACseq_SRR8368605_peak_97561	617	.	13.0065	64.1132	61.7597	221
chr5	92495231	92496071	GSE124336_Fernandez_2019_GSM3529864_P0PM_1_S1_P0_eHcn4_1_ATACseq_SRR8368605_peak_97562	179	.	6.17806	19.843	17.9035	274
chr5	92498425	92499099	GSE124336_Fernandez_2019_GSM3529864_P0PM_1_S1_P0_eHcn4_1_ATACseq_SRR8368605_peak_97563	121	.	5.04	14.0081	12.1646	418
chr5	92503461	92503706	GSE124336_Fernandez_2019_GSM3529864_P0PM_1_S1_P0_eHcn4_1_ATACseq_SRR8368605_peak_97564	71	.	3.90194	8.84557	7.1172	171
chr5	92504049	92506753	GSE124336_Fernandez_2019_GSM3529864_P0PM_1_S1_P0_eHcn4_1_ATACseq_SRR8368605_peak_97565	3431	.	43.5716	347.409	343.115	1585
chr5	92559339	92559484	GSE124336_Fernandez_2019_GSM3529864_P0PM_1_S1_P0_eHcn4_1_ATACseq_SRR8368605_peak_97566	52	.	3.41419	6.88177	5.21244	90
chr5	92602566	92603956	GSE124336_Fernandez_2019_GSM3529864_P0PM_1_S1_P0_eHcn4_1_ATACseq_SRR8368605_peak_97567	1295	.	21.4606	132.301	129.548	540
chr5	92604460	92605320	GSE124336_Fernandez_2019_GSM3529864_P0PM_1_S1_P0_eHcn4_1_ATACseq_SRR8368605_peak_97568	360	.	9.2671	38.2276	36.0784	567
chr5	92627621	92628606	GSE124336_Fernandez_2019_GSM3529864_P0PM_1_S1_P0_eHcn4_1_ATACseq_SRR8368605_peak_97569	1021	.	18.209	104.782	102.18	488
chr5	92643083	92643244	GSE124336_Fernandez_2019_GSM3529864_P0PM_1_S1_P0_eHcn4_1_ATACseq_SRR8368605_peak_97570	129	.	5.20258	14.8039	12.9457	91
chr5	92656269	92656594	GSE124336_Fernandez_2019_GSM3529864_P0PM_1_S1_P0_eHcn4_1_ATACseq_SRR8368605_peak_97571	290	.	8.12903	31.0802	29.0019	147
chr5	92674637	92676018	GSE124336_Fernandez_2019_GSM3529864_P0PM_1_S1_P0_eHcn4_1_ATACseq_SRR8368605_peak_97572	329	.	8.77935	35.1165	32.997	812
chr5	92679400	92679727	GSE124336_Fernandez_2019_GSM3529864_P0PM_1_S1_P0_eHcn4_1_ATACseq_SRR8368605_peak_97573	232	.	7.15355	25.2865	23.2744	209
chr5	92682346	92683894	GSE124336_Fernandez_2019_GSM3529864_P0PM_1_S1_P0_eHcn4_1_ATACseq_SRR8368605_peak_97574	890	.	16.5832	91.5864	89.0597	462
chr5	92694447	92695476	GSE124336_Fernandez_2019_GSM3529864_P0PM_1_S1_P0_eHcn4_1_ATACseq_SRR8368605_peak_97575	1366	.	22.2735	139.394	136.603	400
chr5	92698525	92698905	GSE124336_Fernandez_2019_GSM3529864_P0PM_1_S1_P0_eHcn4_1_ATACseq_SRR8368605_peak_97576	223	.	6.99097	24.3536	22.3531	173
chr5	92725880	92726177	GSE124336_Fernandez_2019_GSM3529864_P0PM_1_S1_P0_eHcn4_1_ATACseq_SRR8368605_peak_97577	381	.	9.59226	40.3395	38.171	189
chr5	92728206	92728878	GSE124336_Fernandez_2019_GSM3529864_P0PM_1_S1_P0_eHcn4_1_ATACseq_SRR8368605_peak_97578	582	.	12.5187	60.5549	58.2263	285
chr5	92737752	92737939	GSE124336_Fernandez_2019_GSM3529864_P0PM_1_S1_P0_eHcn4_1_ATACseq_SRR8368605_peak_97579	91	.	4.38968	10.9658	9.1848	122
chr5	92744857	92745052	GSE124336_Fernandez_2019_GSM3529864_P0PM_1_S1_P0_eHcn4_1_ATACseq_SRR8368605_peak_97580	46	.	3.25161	6.26535	4.61752	172
chr5	92745321	92746706	GSE124336_Fernandez_2019_GSM3529864_P0PM_1_S1_P0_eHcn4_1_ATACseq_SRR8368605_peak_97581	3111	.	40.4826	315.083	311.105	611
chr5	92749122	92749526	GSE124336_Fernandez_2019_GSM3529864_P0PM_1_S1_P0_eHcn4_1_ATACseq_SRR8368605_peak_97582	46	.	3.25161	6.26535	4.61752	214
chr5	92762095	92762293	GSE124336_Fernandez_2019_GSM3529864_P0PM_1_S1_P0_eHcn4_1_ATACseq_SRR8368605_peak_97583	24	.	2.60129	4.01495	2.46568	29
chr5	92763152	92763886	GSE124336_Fernandez_2019_GSM3529864_P0PM_1_S1_P0_eHcn4_1_ATACseq_SRR8368605_peak_97584	413	.	10.08	43.5617	41.3648	447
chr5	92773775	92774615	GSE124336_Fernandez_2019_GSM3529864_P0PM_1_S1_P0_eHcn4_1_ATACseq_SRR8368605_peak_97585	205	.	6.66581	22.5179	20.5412	251
chr5	92789376	92789634	GSE124336_Fernandez_2019_GSM3529864_P0PM_1_S1_P0_eHcn4_1_ATACseq_SRR8368605_peak_97586	29	.	2.76387	4.54313	2.96692	60
chr5	92796145	92796943	GSE124336_Fernandez_2019_GSM3529864_P0PM_1_S1_P0_eHcn4_1_ATACseq_SRR8368605_peak_97587	319	.	8.61677	34.0951	31.9858	384
chr5	92804017	92804536	GSE124336_Fernandez_2019_GSM3529864_P0PM_1_S1_P0_eHcn4_1_ATACseq_SRR8368605_peak_97588	40	.	3.08903	5.66944	4.04416	351
chr5	92808577	92810708	GSE124336_Fernandez_2019_GSM3529864_P0PM_1_S1_P0_eHcn4_1_ATACseq_SRR8368605_peak_97589	2928	.	38.6942	296.652	292.84	722
chr5	92810887	92813778	GSE124336_Fernandez_2019_GSM3529864_P0PM_1_S1_P0_eHcn4_1_ATACseq_SRR8368605_peak_97590	1494	.	23.7368	152.358	149.498	2211
chr5	92816841	92817576	GSE124336_Fernandez_2019_GSM3529864_P0PM_1_S1_P0_eHcn4_1_ATACseq_SRR8368605_peak_97591	309	.	8.45419	33.0818	30.9827	476
chr5	92820618	92821083	GSE124336_Fernandez_2019_GSM3529864_P0PM_1_S1_P0_eHcn4_1_ATACseq_SRR8368605_peak_97592	58	.	3.57677	7.51782	5.82803	109
chr5	92823089	92823795	GSE124336_Fernandez_2019_GSM3529864_P0PM_1_S1_P0_eHcn4_1_ATACseq_SRR8368605_peak_97593	64	.	3.73935	8.17267	6.46315	60
chr5	92824054	92825258	GSE124336_Fernandez_2019_GSM3529864_P0PM_1_S1_P0_eHcn4_1_ATACseq_SRR8368605_peak_97594	1394	.	22.5987	142.253	139.447	771
chr5	92825726	92825978	GSE124336_Fernandez_2019_GSM3529864_P0PM_1_S1_P0_eHcn4_1_ATACseq_SRR8368605_peak_97595	34	.	2.92645	5.09501	3.49355	111
chr5	92826398	92826604	GSE124336_Fernandez_2019_GSM3529864_P0PM_1_S1_P0_eHcn4_1_ATACseq_SRR8368605_peak_97596	29	.	2.76387	4.54313	2.96692	17
chr5	92826779	92826925	GSE124336_Fernandez_2019_GSM3529864_P0PM_1_S1_P0_eHcn4_1_ATACseq_SRR8368605_peak_97597	24	.	2.60129	4.01495	2.46568	101
chr5	92841448	92841814	GSE124336_Fernandez_2019_GSM3529864_P0PM_1_S1_P0_eHcn4_1_ATACseq_SRR8368605_peak_97598	223	.	6.99097	24.3536	22.3531	214
chr5	92842963	92843160	GSE124336_Fernandez_2019_GSM3529864_P0PM_1_S1_P0_eHcn4_1_ATACseq_SRR8368605_peak_97599	34	.	2.92645	5.09501	3.49355	120
chr5	92844003	92844214	GSE124336_Fernandez_2019_GSM3529864_P0PM_1_S1_P0_eHcn4_1_ATACseq_SRR8368605_peak_97600	29	.	2.76387	4.54313	2.96692	49
chr5	92849561	92850001	GSE124336_Fernandez_2019_GSM3529864_P0PM_1_S1_P0_eHcn4_1_ATACseq_SRR8368605_peak_97601	570	.	12.3561	59.3799	57.0597	269
chr5	92854765	92855216	GSE124336_Fernandez_2019_GSM3529864_P0PM_1_S1_P0_eHcn4_1_ATACseq_SRR8368605_peak_97602	64	.	3.73935	8.17267	6.46315	369
chr5	92856131	92856742	GSE124336_Fernandez_2019_GSM3529864_P0PM_1_S1_P0_eHcn4_1_ATACseq_SRR8368605_peak_97603	751	.	14.7948	77.5624	75.1208	257
chr5	92857243	92857680	GSE124336_Fernandez_2019_GSM3529864_P0PM_1_S1_P0_eHcn4_1_ATACseq_SRR8368605_peak_97604	223	.	6.99097	24.3536	22.3531	117
chr5	92868212	92868700	GSE124336_Fernandez_2019_GSM3529864_P0PM_1_S1_P0_eHcn4_1_ATACseq_SRR8368605_peak_97605	309	.	8.45419	33.0818	30.9827	207
chr5	92872196	92872533	GSE124336_Fernandez_2019_GSM3529864_P0PM_1_S1_P0_eHcn4_1_ATACseq_SRR8368605_peak_97606	446	.	10.5677	46.8462	44.6219	162
chr5	92878561	92878778	GSE124336_Fernandez_2019_GSM3529864_P0PM_1_S1_P0_eHcn4_1_ATACseq_SRR8368605_peak_97607	58	.	3.57677	7.51782	5.82803	72
chr5	92886097	92886337	GSE124336_Fernandez_2019_GSM3529864_P0PM_1_S1_P0_eHcn4_1_ATACseq_SRR8368605_peak_97608	52	.	3.41419	6.88177	5.21244	147
chr5	92887203	92888056	GSE124336_Fernandez_2019_GSM3529864_P0PM_1_S1_P0_eHcn4_1_ATACseq_SRR8368605_peak_97609	641	.	13.3316	66.5125	64.1427	503
chr5	92888703	92889395	GSE124336_Fernandez_2019_GSM3529864_P0PM_1_S1_P0_eHcn4_1_ATACseq_SRR8368605_peak_97610	424	.	10.2426	44.6497	42.4436	363
chr5	92890337	92891395	GSE124336_Fernandez_2019_GSM3529864_P0PM_1_S1_P0_eHcn4_1_ATACseq_SRR8368605_peak_97611	1239	.	20.8103	126.686	123.963	765
chr5	92897490	92898933	GSE124336_Fernandez_2019_GSM3529864_P0PM_1_S1_P0_eHcn4_1_ATACseq_SRR8368605_peak_97612	2188	.	31.2155	222.096	218.838	399
chr5	92899491	92899713	GSE124336_Fernandez_2019_GSM3529864_P0PM_1_S1_P0_eHcn4_1_ATACseq_SRR8368605_peak_97613	29	.	2.76387	4.54313	2.96692	59
chr5	92900401	92900711	GSE124336_Fernandez_2019_GSM3529864_P0PM_1_S1_P0_eHcn4_1_ATACseq_SRR8368605_peak_97614	46	.	3.25161	6.26535	4.61752	179
chr5	92903734	92904126	GSE124336_Fernandez_2019_GSM3529864_P0PM_1_S1_P0_eHcn4_1_ATACseq_SRR8368605_peak_97615	40	.	3.08903	5.66944	4.04416	81
chr5	92904471	92904818	GSE124336_Fernandez_2019_GSM3529864_P0PM_1_S1_P0_eHcn4_1_ATACseq_SRR8368605_peak_97616	52	.	3.41419	6.88177	5.21244	45
chr5	92905235	92906255	GSE124336_Fernandez_2019_GSM3529864_P0PM_1_S1_P0_eHcn4_1_ATACseq_SRR8368605_peak_97617	864	.	16.2581	88.9968	86.4853	459
chr5	92907333	92909037	GSE124336_Fernandez_2019_GSM3529864_P0PM_1_S1_P0_eHcn4_1_ATACseq_SRR8368605_peak_97618	1685	.	25.8503	171.504	168.541	1054
chr5	92910853	92911304	GSE124336_Fernandez_2019_GSM3529864_P0PM_1_S1_P0_eHcn4_1_ATACseq_SRR8368605_peak_97619	223	.	6.99097	24.3536	22.3531	165
chr5	92914212	92914416	GSE124336_Fernandez_2019_GSM3529864_P0PM_1_S1_P0_eHcn4_1_ATACseq_SRR8368605_peak_97620	34	.	2.92645	5.09501	3.49355	30
chr5	92914897	92915353	GSE124336_Fernandez_2019_GSM3529864_P0PM_1_S1_P0_eHcn4_1_ATACseq_SRR8368605_peak_97621	99	.	4.55226	11.7044	9.90704	173
chr5	92915535	92915984	GSE124336_Fernandez_2019_GSM3529864_P0PM_1_S1_P0_eHcn4_1_ATACseq_SRR8368605_peak_97622	113	.	4.87742	13.226	11.3974	152
chr5	92918306	92918650	GSE124336_Fernandez_2019_GSM3529864_P0PM_1_S1_P0_eHcn4_1_ATACseq_SRR8368605_peak_97623	34	.	2.92645	5.09501	3.49355	176
chr5	92918795	92919666	GSE124336_Fernandez_2019_GSM3529864_P0PM_1_S1_P0_eHcn4_1_ATACseq_SRR8368605_peak_97624	113	.	4.87742	13.226	11.3974	209
chr5	92920876	92921405	GSE124336_Fernandez_2019_GSM3529864_P0PM_1_S1_P0_eHcn4_1_ATACseq_SRR8368605_peak_97625	570	.	12.3561	59.3799	57.0597	220
chr5	92922969	92923218	GSE124336_Fernandez_2019_GSM3529864_P0PM_1_S1_P0_eHcn4_1_ATACseq_SRR8368605_peak_97626	29	.	2.76387	4.54313	2.96692	242
chr5	92924683	92925558	GSE124336_Fernandez_2019_GSM3529864_P0PM_1_S1_P0_eHcn4_1_ATACseq_SRR8368605_peak_97627	446	.	10.5677	46.8462	44.6219	688
chr5	92925848	92926006	GSE124336_Fernandez_2019_GSM3529864_P0PM_1_S1_P0_eHcn4_1_ATACseq_SRR8368605_peak_97628	46	.	3.25161	6.26535	4.61752	64
chr5	92927455	92928856	GSE124336_Fernandez_2019_GSM3529864_P0PM_1_S1_P0_eHcn4_1_ATACseq_SRR8368605_peak_97629	605	.	12.8439	62.9217	60.5763	1147
chr5	92929041	92929265	GSE124336_Fernandez_2019_GSM3529864_P0PM_1_S1_P0_eHcn4_1_ATACseq_SRR8368605_peak_97630	58	.	3.57677	7.51782	5.82803	80
chr5	92930286	92930813	GSE124336_Fernandez_2019_GSM3529864_P0PM_1_S1_P0_eHcn4_1_ATACseq_SRR8368605_peak_97631	40	.	3.08903	5.66944	4.04416	186
chr5	92931369	92931807	GSE124336_Fernandez_2019_GSM3529864_P0PM_1_S1_P0_eHcn4_1_ATACseq_SRR8368605_peak_97632	64	.	3.73935	8.17267	6.46315	167
chr5	92932075	92933788	GSE124336_Fernandez_2019_GSM3529864_P0PM_1_S1_P0_eHcn4_1_ATACseq_SRR8368605_peak_97633	1088	.	19.0219	111.527	108.887	1032
chr5	92934698	92934863	GSE124336_Fernandez_2019_GSM3529864_P0PM_1_S1_P0_eHcn4_1_ATACseq_SRR8368605_peak_97634	29	.	2.76387	4.54313	2.96692	75
chr5	92935841	92936392	GSE124336_Fernandez_2019_GSM3529864_P0PM_1_S1_P0_eHcn4_1_ATACseq_SRR8368605_peak_97635	196	.	6.50323	21.6155	19.651	85
chr5	92948934	92949078	GSE124336_Fernandez_2019_GSM3529864_P0PM_1_S1_P0_eHcn4_1_ATACseq_SRR8368605_peak_97636	19	.	2.43871	3.51174	1.99142	8
chr5	92949634	92949982	GSE124336_Fernandez_2019_GSM3529864_P0PM_1_S1_P0_eHcn4_1_ATACseq_SRR8368605_peak_97637	71	.	3.90194	8.84557	7.1172	260
chr5	92950441	92950795	GSE124336_Fernandez_2019_GSM3529864_P0PM_1_S1_P0_eHcn4_1_ATACseq_SRR8368605_peak_97638	58	.	3.57677	7.51782	5.82803	120
chr5	92952994	92953170	GSE124336_Fernandez_2019_GSM3529864_P0PM_1_S1_P0_eHcn4_1_ATACseq_SRR8368605_peak_97639	34	.	2.92645	5.09501	3.49355	42
chr5	92954170	92954820	GSE124336_Fernandez_2019_GSM3529864_P0PM_1_S1_P0_eHcn4_1_ATACseq_SRR8368605_peak_97640	1253	.	20.9729	128.084	125.354	379
chr5	92955076	92955663	GSE124336_Fernandez_2019_GSM3529864_P0PM_1_S1_P0_eHcn4_1_ATACseq_SRR8368605_peak_97641	350	.	9.10452	37.1828	35.0435	165
chr5	92958903	92962793	GSE124336_Fernandez_2019_GSM3529864_P0PM_1_S1_P0_eHcn4_1_ATACseq_SRR8368605_peak_97642	2569	.	35.1174	260.463	256.942	3216
chr5	92963294	92963548	GSE124336_Fernandez_2019_GSM3529864_P0PM_1_S1_P0_eHcn4_1_ATACseq_SRR8368605_peak_97643	24	.	2.60129	4.01495	2.46568	74
chr5	92967243	92967383	GSE124336_Fernandez_2019_GSM3529864_P0PM_1_S1_P0_eHcn4_1_ATACseq_SRR8368605_peak_97644	29	.	2.76387	4.54313	2.96692	26
chr5	92970516	92970758	GSE124336_Fernandez_2019_GSM3529864_P0PM_1_S1_P0_eHcn4_1_ATACseq_SRR8368605_peak_97645	64	.	3.73935	8.17267	6.46315	172
chr5	92987308	92987512	GSE124336_Fernandez_2019_GSM3529864_P0PM_1_S1_P0_eHcn4_1_ATACseq_SRR8368605_peak_97646	46	.	3.25161	6.26535	4.61752	81
chr5	92991888	92992475	GSE124336_Fernandez_2019_GSM3529864_P0PM_1_S1_P0_eHcn4_1_ATACseq_SRR8368605_peak_97647	214	.	6.82839	23.4307	21.442	449
chr5	92994472	92994932	GSE124336_Fernandez_2019_GSM3529864_P0PM_1_S1_P0_eHcn4_1_ATACseq_SRR8368605_peak_97648	58	.	3.57677	7.51782	5.82803	112
chr5	92997210	92998269	GSE124336_Fernandez_2019_GSM3529864_P0PM_1_S1_P0_eHcn4_1_ATACseq_SRR8368605_peak_97649	232	.	7.15355	25.2865	23.2744	679
chr5	93000865	93001593	GSE124336_Fernandez_2019_GSM3529864_P0PM_1_S1_P0_eHcn4_1_ATACseq_SRR8368605_peak_97650	641	.	13.3316	66.5125	64.1427	539
chr5	93005305	93006224	GSE124336_Fernandez_2019_GSM3529864_P0PM_1_S1_P0_eHcn4_1_ATACseq_SRR8368605_peak_97651	270	.	7.80387	29.1128	27.056	421
chr5	93017540	93017961	GSE124336_Fernandez_2019_GSM3529864_P0PM_1_S1_P0_eHcn4_1_ATACseq_SRR8368605_peak_97652	205	.	6.66581	22.5179	20.5412	290
chr5	93020232	93020477	GSE124336_Fernandez_2019_GSM3529864_P0PM_1_S1_P0_eHcn4_1_ATACseq_SRR8368605_peak_97653	46	.	3.25161	6.26535	4.61752	116
chr5	93024806	93025662	GSE124336_Fernandez_2019_GSM3529864_P0PM_1_S1_P0_eHcn4_1_ATACseq_SRR8368605_peak_97654	955	.	17.3961	98.1339	95.5691	357
chr5	93026922	93027432	GSE124336_Fernandez_2019_GSM3529864_P0PM_1_S1_P0_eHcn4_1_ATACseq_SRR8368605_peak_97655	99	.	4.55226	11.7044	9.90704	145
chr5	93041960	93042328	GSE124336_Fernandez_2019_GSM3529864_P0PM_1_S1_P0_eHcn4_1_ATACseq_SRR8368605_peak_97656	205	.	6.66581	22.5179	20.5412	214
chr5	93043846	93045407	GSE124336_Fernandez_2019_GSM3529864_P0PM_1_S1_P0_eHcn4_1_ATACseq_SRR8368605_peak_97657	170	.	6.01548	18.9734	17.0468	1267
chr5	93052181	93052334	GSE124336_Fernandez_2019_GSM3529864_P0PM_1_S1_P0_eHcn4_1_ATACseq_SRR8368605_peak_97658	40	.	3.08903	5.66944	4.04416	79
chr5	93084961	93085569	GSE124336_Fernandez_2019_GSM3529864_P0PM_1_S1_P0_eHcn4_1_ATACseq_SRR8368605_peak_97659	446	.	10.5677	46.8462	44.6219	232
chr5	93091395	93091635	GSE124336_Fernandez_2019_GSM3529864_P0PM_1_S1_P0_eHcn4_1_ATACseq_SRR8368605_peak_97660	99	.	4.55226	11.7044	9.90704	42
chr5	93091839	93094723	GSE124336_Fernandez_2019_GSM3529864_P0PM_1_S1_P0_eHcn4_1_ATACseq_SRR8368605_peak_97661	2282	.	32.191	231.571	228.253	1495
chr5	93099071	93099289	GSE124336_Fernandez_2019_GSM3529864_P0PM_1_S1_P0_eHcn4_1_ATACseq_SRR8368605_peak_97662	40	.	3.08903	5.66944	4.04416	34
chr5	93101385	93101728	GSE124336_Fernandez_2019_GSM3529864_P0PM_1_S1_P0_eHcn4_1_ATACseq_SRR8368605_peak_97663	129	.	5.20258	14.8039	12.9457	160
chr5	93115667	93116333	GSE124336_Fernandez_2019_GSM3529864_P0PM_1_S1_P0_eHcn4_1_ATACseq_SRR8368605_peak_97664	319	.	8.61677	34.0951	31.9858	321
chr5	93127151	93127357	GSE124336_Fernandez_2019_GSM3529864_P0PM_1_S1_P0_eHcn4_1_ATACseq_SRR8368605_peak_97665	58	.	3.57677	7.51782	5.82803	158
chr5	93127761	93128116	GSE124336_Fernandez_2019_GSM3529864_P0PM_1_S1_P0_eHcn4_1_ATACseq_SRR8368605_peak_97666	137	.	5.36516	15.6128	13.7404	125
chr5	93130016	93130422	GSE124336_Fernandez_2019_GSM3529864_P0PM_1_S1_P0_eHcn4_1_ATACseq_SRR8368605_peak_97667	214	.	6.82839	23.4307	21.442	217
chr5	93131538	93131894	GSE124336_Fernandez_2019_GSM3529864_P0PM_1_S1_P0_eHcn4_1_ATACseq_SRR8368605_peak_97668	77	.	4.06452	9.53581	7.78926	63
chr5	93133524	93134211	GSE124336_Fernandez_2019_GSM3529864_P0PM_1_S1_P0_eHcn4_1_ATACseq_SRR8368605_peak_97669	137	.	5.36516	15.6128	13.7404	502
chr5	93136701	93137814	GSE124336_Fernandez_2019_GSM3529864_P0PM_1_S1_P0_eHcn4_1_ATACseq_SRR8368605_peak_97670	1774	.	26.8258	180.498	177.486	404
chr5	93140773	93141335	GSE124336_Fernandez_2019_GSM3529864_P0PM_1_S1_P0_eHcn4_1_ATACseq_SRR8368605_peak_97671	513	.	11.5432	53.5914	51.3139	173
chr5	93142606	93142761	GSE124336_Fernandez_2019_GSM3529864_P0PM_1_S1_P0_eHcn4_1_ATACseq_SRR8368605_peak_97672	19	.	2.43871	3.51174	1.99142	34
chr5	93143264	93144015	GSE124336_Fernandez_2019_GSM3529864_P0PM_1_S1_P0_eHcn4_1_ATACseq_SRR8368605_peak_97673	605	.	12.8439	62.9217	60.5763	303
chr5	93149549	93151729	GSE124336_Fernandez_2019_GSM3529864_P0PM_1_S1_P0_eHcn4_1_ATACseq_SRR8368605_peak_97674	479	.	11.0555	50.1903	47.939	594
chr5	93152067	93152226	GSE124336_Fernandez_2019_GSM3529864_P0PM_1_S1_P0_eHcn4_1_ATACseq_SRR8368605_peak_97675	29	.	2.76387	4.54313	2.96692	128
chr5	93162154	93162882	GSE124336_Fernandez_2019_GSM3529864_P0PM_1_S1_P0_eHcn4_1_ATACseq_SRR8368605_peak_97676	299	.	8.29161	32.0768	29.9881	269
chr5	93163527	93163947	GSE124336_Fernandez_2019_GSM3529864_P0PM_1_S1_P0_eHcn4_1_ATACseq_SRR8368605_peak_97677	214	.	6.82839	23.4307	21.442	219
chr5	93172649	93172951	GSE124336_Fernandez_2019_GSM3529864_P0PM_1_S1_P0_eHcn4_1_ATACseq_SRR8368605_peak_97678	64	.	3.73935	8.17267	6.46315	129
chr5	93180365	93180523	GSE124336_Fernandez_2019_GSM3529864_P0PM_1_S1_P0_eHcn4_1_ATACseq_SRR8368605_peak_97679	121	.	5.04	14.0081	12.1646	90
chr5	93184662	93184855	GSE124336_Fernandez_2019_GSM3529864_P0PM_1_S1_P0_eHcn4_1_ATACseq_SRR8368605_peak_97680	29	.	2.76387	4.54313	2.96692	19
chr5	93189740	93189914	GSE124336_Fernandez_2019_GSM3529864_P0PM_1_S1_P0_eHcn4_1_ATACseq_SRR8368605_peak_97681	129	.	5.20258	14.8039	12.9457	83
chr5	93197398	93197672	GSE124336_Fernandez_2019_GSM3529864_P0PM_1_S1_P0_eHcn4_1_ATACseq_SRR8368605_peak_97682	129	.	5.20258	14.8039	12.9457	220
chr5	93198227	93198701	GSE124336_Fernandez_2019_GSM3529864_P0PM_1_S1_P0_eHcn4_1_ATACseq_SRR8368605_peak_97683	40	.	3.08903	5.66944	4.04416	260
chr5	93204662	93207426	GSE124336_Fernandez_2019_GSM3529864_P0PM_1_S1_P0_eHcn4_1_ATACseq_SRR8368605_peak_97684	2978	.	39.1819	301.657	297.802	1851
chr5	93221758	93222061	GSE124336_Fernandez_2019_GSM3529864_P0PM_1_S1_P0_eHcn4_1_ATACseq_SRR8368605_peak_97685	34	.	2.92645	5.09501	3.49355	51
chr5	93266396	93269099	GSE124336_Fernandez_2019_GSM3529864_P0PM_1_S1_P0_eHcn4_1_ATACseq_SRR8368605_peak_97686	1941	.	28.6142	197.231	194.124	714
chr5	93282445	93282770	GSE124336_Fernandez_2019_GSM3529864_P0PM_1_S1_P0_eHcn4_1_ATACseq_SRR8368605_peak_97687	40	.	3.08903	5.66944	4.04416	98
chr5	95881049	95881294	GSE124336_Fernandez_2019_GSM3529864_P0PM_1_S1_P0_eHcn4_1_ATACseq_SRR8368605_peak_97690	513	.	11.5432	53.5914	51.3139	105
chr5	95942653	95943172	GSE124336_Fernandez_2019_GSM3529864_P0PM_1_S1_P0_eHcn4_1_ATACseq_SRR8368605_peak_97691	309	.	8.45419	33.0818	30.9827	114
chr5	95946097	95946789	GSE124336_Fernandez_2019_GSM3529864_P0PM_1_S1_P0_eHcn4_1_ATACseq_SRR8368605_peak_97692	196	.	6.50323	21.6155	19.651	331
chr5	95966703	95966842	GSE124336_Fernandez_2019_GSM3529864_P0PM_1_S1_P0_eHcn4_1_ATACseq_SRR8368605_peak_97693	15	.	2.27613	3.0349	1.54584	0
chr5	96037921	96038119	GSE124336_Fernandez_2019_GSM3529864_P0PM_1_S1_P0_eHcn4_1_ATACseq_SRR8368605_peak_97694	71	.	3.90194	8.84557	7.1172	85
chr5	96042471	96043255	GSE124336_Fernandez_2019_GSM3529864_P0PM_1_S1_P0_eHcn4_1_ATACseq_SRR8368605_peak_97695	205	.	6.66581	22.5179	20.5412	280
chr5	96085671	96085844	GSE124336_Fernandez_2019_GSM3529864_P0PM_1_S1_P0_eHcn4_1_ATACseq_SRR8368605_peak_97696	15	.	2.27613	3.0349	1.54584	30
chr5	96103572	96103962	GSE124336_Fernandez_2019_GSM3529864_P0PM_1_S1_P0_eHcn4_1_ATACseq_SRR8368605_peak_97697	99	.	4.55226	11.7044	9.90704	178
chr5	96106648	96106806	GSE124336_Fernandez_2019_GSM3529864_P0PM_1_S1_P0_eHcn4_1_ATACseq_SRR8368605_peak_97698	84	.	4.2271	10.2428	8.4787	93
chr5	96133436	96133585	GSE124336_Fernandez_2019_GSM3529864_P0PM_1_S1_P0_eHcn4_1_ATACseq_SRR8368605_peak_97699	24	.	2.60129	4.01495	2.46568	103
chr5	96159857	96163549	GSE124336_Fernandez_2019_GSM3529864_P0PM_1_S1_P0_eHcn4_1_ATACseq_SRR8368605_peak_97700	2601	.	35.4426	263.714	260.169	2677
chr5	96163724	96164400	GSE124336_Fernandez_2019_GSM3529864_P0PM_1_S1_P0_eHcn4_1_ATACseq_SRR8368605_peak_97701	162	.	5.8529	18.1152	16.2017	432
chr5	96183900	96184296	GSE124336_Fernandez_2019_GSM3529864_P0PM_1_S1_P0_eHcn4_1_ATACseq_SRR8368605_peak_97702	955	.	17.3961	98.1339	95.5691	271
chr5	96206805	96207508	GSE124336_Fernandez_2019_GSM3529864_P0PM_1_S1_P0_eHcn4_1_ATACseq_SRR8368605_peak_97703	381	.	9.59226	40.3395	38.171	288
chr5	96209453	96210705	GSE124336_Fernandez_2019_GSM3529864_P0PM_1_S1_P0_eHcn4_1_ATACseq_SRR8368605_peak_97704	2282	.	32.191	231.571	228.253	662
chr5	96221957	96222280	GSE124336_Fernandez_2019_GSM3529864_P0PM_1_S1_P0_eHcn4_1_ATACseq_SRR8368605_peak_97705	52	.	3.41419	6.88177	5.21244	244
chr5	96257427	96257955	GSE124336_Fernandez_2019_GSM3529864_P0PM_1_S1_P0_eHcn4_1_ATACseq_SRR8368605_peak_97706	137	.	5.36516	15.6128	13.7404	177
chr5	96267027	96267578	GSE124336_Fernandez_2019_GSM3529864_P0PM_1_S1_P0_eHcn4_1_ATACseq_SRR8368605_peak_97707	145	.	5.52774	16.4346	14.5482	179
chr5	96333938	96334365	GSE124336_Fernandez_2019_GSM3529864_P0PM_1_S1_P0_eHcn4_1_ATACseq_SRR8368605_peak_97708	113	.	4.87742	13.226	11.3974	195
chr5	96364108	96365329	GSE124336_Fernandez_2019_GSM3529864_P0PM_1_S1_P0_eHcn4_1_ATACseq_SRR8368605_peak_97709	350	.	9.10452	37.1828	35.0435	765
chr5	96372560	96377354	GSE124336_Fernandez_2019_GSM3529864_P0PM_1_S1_P0_eHcn4_1_ATACseq_SRR8368605_peak_97710	2409	.	33.4916	244.328	240.924	1631
chr5	96390043	96390732	GSE124336_Fernandez_2019_GSM3529864_P0PM_1_S1_P0_eHcn4_1_ATACseq_SRR8368605_peak_97711	242	.	7.31613	26.229	24.2054	186
chr5	96397768	96398487	GSE124336_Fernandez_2019_GSM3529864_P0PM_1_S1_P0_eHcn4_1_ATACseq_SRR8368605_peak_97712	162	.	5.8529	18.1152	16.2017	146
chr5	96403819	96403976	GSE124336_Fernandez_2019_GSM3529864_P0PM_1_S1_P0_eHcn4_1_ATACseq_SRR8368605_peak_97713	29	.	2.76387	4.54313	2.96692	26
chr5	96405390	96405589	GSE124336_Fernandez_2019_GSM3529864_P0PM_1_S1_P0_eHcn4_1_ATACseq_SRR8368605_peak_97714	40	.	3.08903	5.66944	4.04416	35
chr5	96406196	96406490	GSE124336_Fernandez_2019_GSM3529864_P0PM_1_S1_P0_eHcn4_1_ATACseq_SRR8368605_peak_97715	19	.	2.43871	3.51174	1.99142	10
chr5	96412911	96413495	GSE124336_Fernandez_2019_GSM3529864_P0PM_1_S1_P0_eHcn4_1_ATACseq_SRR8368605_peak_97716	121	.	5.04	14.0081	12.1646	135
chr5	96416650	96417137	GSE124336_Fernandez_2019_GSM3529864_P0PM_1_S1_P0_eHcn4_1_ATACseq_SRR8368605_peak_97717	71	.	3.90194	8.84557	7.1172	378
chr5	96421430	96422108	GSE124336_Fernandez_2019_GSM3529864_P0PM_1_S1_P0_eHcn4_1_ATACseq_SRR8368605_peak_97718	309	.	8.45419	33.0818	30.9827	286
chr5	96427731	96428142	GSE124336_Fernandez_2019_GSM3529864_P0PM_1_S1_P0_eHcn4_1_ATACseq_SRR8368605_peak_97719	64	.	3.73935	8.17267	6.46315	184
chr5	96429681	96429946	GSE124336_Fernandez_2019_GSM3529864_P0PM_1_S1_P0_eHcn4_1_ATACseq_SRR8368605_peak_97720	40	.	3.08903	5.66944	4.04416	242
chr5	96432562	96433108	GSE124336_Fernandez_2019_GSM3529864_P0PM_1_S1_P0_eHcn4_1_ATACseq_SRR8368605_peak_97721	402	.	9.91742	42.4805	40.2931	351
chr5	96434528	96435077	GSE124336_Fernandez_2019_GSM3529864_P0PM_1_S1_P0_eHcn4_1_ATACseq_SRR8368605_peak_97722	34	.	2.92645	5.09501	3.49355	290
chr5	96437331	96438100	GSE124336_Fernandez_2019_GSM3529864_P0PM_1_S1_P0_eHcn4_1_ATACseq_SRR8368605_peak_97723	826	.	15.7703	85.1449	82.6564	358
chr5	96438563	96440134	GSE124336_Fernandez_2019_GSM3529864_P0PM_1_S1_P0_eHcn4_1_ATACseq_SRR8368605_peak_97724	214	.	6.82839	23.4307	21.442	1024
chr5	96448983	96449351	GSE124336_Fernandez_2019_GSM3529864_P0PM_1_S1_P0_eHcn4_1_ATACseq_SRR8368605_peak_97725	71	.	3.90194	8.84557	7.1172	286
chr5	96450618	96450912	GSE124336_Fernandez_2019_GSM3529864_P0PM_1_S1_P0_eHcn4_1_ATACseq_SRR8368605_peak_97726	214	.	6.82839	23.4307	21.442	113
chr5	96452969	96453251	GSE124336_Fernandez_2019_GSM3529864_P0PM_1_S1_P0_eHcn4_1_ATACseq_SRR8368605_peak_97727	99	.	4.55226	11.7044	9.90704	67
chr5	96454396	96456007	GSE124336_Fernandez_2019_GSM3529864_P0PM_1_S1_P0_eHcn4_1_ATACseq_SRR8368605_peak_97728	1170	.	19.9974	119.742	117.058	1028
chr5	96456219	96456964	GSE124336_Fernandez_2019_GSM3529864_P0PM_1_S1_P0_eHcn4_1_ATACseq_SRR8368605_peak_97729	91	.	4.38968	10.9658	9.1848	383
chr5	96457153	96458107	GSE124336_Fernandez_2019_GSM3529864_P0PM_1_S1_P0_eHcn4_1_ATACseq_SRR8368605_peak_97730	457	.	10.7303	47.9544	45.721	368
chr5	96463292	96464019	GSE124336_Fernandez_2019_GSM3529864_P0PM_1_S1_P0_eHcn4_1_ATACseq_SRR8368605_peak_97731	121	.	5.04	14.0081	12.1646	458
chr5	96465399	96465574	GSE124336_Fernandez_2019_GSM3529864_P0PM_1_S1_P0_eHcn4_1_ATACseq_SRR8368605_peak_97732	34	.	2.92645	5.09501	3.49355	93
chr5	96472092	96472530	GSE124336_Fernandez_2019_GSM3529864_P0PM_1_S1_P0_eHcn4_1_ATACseq_SRR8368605_peak_97733	71	.	3.90194	8.84557	7.1172	62
chr5	96474381	96474642	GSE124336_Fernandez_2019_GSM3529864_P0PM_1_S1_P0_eHcn4_1_ATACseq_SRR8368605_peak_97734	46	.	3.25161	6.26535	4.61752	28
chr5	96475187	96476233	GSE124336_Fernandez_2019_GSM3529864_P0PM_1_S1_P0_eHcn4_1_ATACseq_SRR8368605_peak_97735	617	.	13.0065	64.1132	61.7597	514
chr5	96494484	96494941	GSE124336_Fernandez_2019_GSM3529864_P0PM_1_S1_P0_eHcn4_1_ATACseq_SRR8368605_peak_97736	251	.	7.47871	27.181	25.1463	222
chr5	96513050	96514157	GSE124336_Fernandez_2019_GSM3529864_P0PM_1_S1_P0_eHcn4_1_ATACseq_SRR8368605_peak_97737	852	.	16.0955	87.7085	85.2045	706
chr5	96515964	96517111	GSE124336_Fernandez_2019_GSM3529864_P0PM_1_S1_P0_eHcn4_1_ATACseq_SRR8368605_peak_97738	121	.	5.04	14.0081	12.1646	708
chr5	96523036	96523601	GSE124336_Fernandez_2019_GSM3529864_P0PM_1_S1_P0_eHcn4_1_ATACseq_SRR8368605_peak_97739	153	.	5.69032	17.2689	15.3688	84
chr5	96540790	96541052	GSE124336_Fernandez_2019_GSM3529864_P0PM_1_S1_P0_eHcn4_1_ATACseq_SRR8368605_peak_97740	106	.	4.71484	12.4579	10.6448	180
chr5	96541208	96541410	GSE124336_Fernandez_2019_GSM3529864_P0PM_1_S1_P0_eHcn4_1_ATACseq_SRR8368605_peak_97741	46	.	3.25161	6.26535	4.61752	159
chr5	96547237	96547821	GSE124336_Fernandez_2019_GSM3529864_P0PM_1_S1_P0_eHcn4_1_ATACseq_SRR8368605_peak_97742	187	.	6.34064	20.7238	18.7717	388
chr5	96557504	96558819	GSE124336_Fernandez_2019_GSM3529864_P0PM_1_S1_P0_eHcn4_1_ATACseq_SRR8368605_peak_97743	1451	.	23.249	148.009	145.172	784
chr5	96559415	96559838	GSE124336_Fernandez_2019_GSM3529864_P0PM_1_S1_P0_eHcn4_1_ATACseq_SRR8368605_peak_97744	223	.	6.99097	24.3536	22.3531	117
chr5	96580125	96580614	GSE124336_Fernandez_2019_GSM3529864_P0PM_1_S1_P0_eHcn4_1_ATACseq_SRR8368605_peak_97745	153	.	5.69032	17.2689	15.3688	77
chr5	96597982	96598132	GSE124336_Fernandez_2019_GSM3529864_P0PM_1_S1_P0_eHcn4_1_ATACseq_SRR8368605_peak_97746	52	.	3.41419	6.88177	5.21244	100
chr5	96615488	96617951	GSE124336_Fernandez_2019_GSM3529864_P0PM_1_S1_P0_eHcn4_1_ATACseq_SRR8368605_peak_97747	2682	.	36.2555	271.877	268.27	1672
chr5	96618099	96618667	GSE124336_Fernandez_2019_GSM3529864_P0PM_1_S1_P0_eHcn4_1_ATACseq_SRR8368605_peak_97748	309	.	8.45419	33.0818	30.9827	230
chr5	96619527	96620858	GSE124336_Fernandez_2019_GSM3529864_P0PM_1_S1_P0_eHcn4_1_ATACseq_SRR8368605_peak_97749	270	.	7.80387	29.1128	27.056	851
chr5	96622116	96624137	GSE124336_Fernandez_2019_GSM3529864_P0PM_1_S1_P0_eHcn4_1_ATACseq_SRR8368605_peak_97750	3550	.	44.7097	359.468	355.056	754
chr5	96624758	96625266	GSE124336_Fernandez_2019_GSM3529864_P0PM_1_S1_P0_eHcn4_1_ATACseq_SRR8368605_peak_97751	58	.	3.57677	7.51782	5.82803	181
chr5	96625994	96626965	GSE124336_Fernandez_2019_GSM3529864_P0PM_1_S1_P0_eHcn4_1_ATACseq_SRR8368605_peak_97752	1626	.	25.2	165.562	162.631	497
chr5	96628766	96629194	GSE124336_Fernandez_2019_GSM3529864_P0PM_1_S1_P0_eHcn4_1_ATACseq_SRR8368605_peak_97753	29	.	2.76387	4.54313	2.96692	316
chr5	96629664	96630958	GSE124336_Fernandez_2019_GSM3529864_P0PM_1_S1_P0_eHcn4_1_ATACseq_SRR8368605_peak_97754	2409	.	33.4916	244.328	240.924	422
chr5	96631121	96631548	GSE124336_Fernandez_2019_GSM3529864_P0PM_1_S1_P0_eHcn4_1_ATACseq_SRR8368605_peak_97755	52	.	3.41419	6.88177	5.21244	247
chr5	96632333	96632623	GSE124336_Fernandez_2019_GSM3529864_P0PM_1_S1_P0_eHcn4_1_ATACseq_SRR8368605_peak_97756	58	.	3.57677	7.51782	5.82803	217
chr5	96635673	96636344	GSE124336_Fernandez_2019_GSM3529864_P0PM_1_S1_P0_eHcn4_1_ATACseq_SRR8368605_peak_97757	299	.	8.29161	32.0768	29.9881	435
chr5	96644626	96645193	GSE124336_Fernandez_2019_GSM3529864_P0PM_1_S1_P0_eHcn4_1_ATACseq_SRR8368605_peak_97758	121	.	5.04	14.0081	12.1646	391
chr5	96648649	96648870	GSE124336_Fernandez_2019_GSM3529864_P0PM_1_S1_P0_eHcn4_1_ATACseq_SRR8368605_peak_97759	24	.	2.60129	4.01495	2.46568	57
chr5	96659488	96660343	GSE124336_Fernandez_2019_GSM3529864_P0PM_1_S1_P0_eHcn4_1_ATACseq_SRR8368605_peak_97760	360	.	9.2671	38.2276	36.0784	206
chr5	96660800	96661380	GSE124336_Fernandez_2019_GSM3529864_P0PM_1_S1_P0_eHcn4_1_ATACseq_SRR8368605_peak_97761	490	.	11.2181	51.3178	49.0577	345
chr5	96665338	96666133	GSE124336_Fernandez_2019_GSM3529864_P0PM_1_S1_P0_eHcn4_1_ATACseq_SRR8368605_peak_97762	299	.	8.29161	32.0768	29.9881	273
chr5	96677412	96677907	GSE124336_Fernandez_2019_GSM3529864_P0PM_1_S1_P0_eHcn4_1_ATACseq_SRR8368605_peak_97763	582	.	12.5187	60.5549	58.2263	280
chr5	96681149	96682106	GSE124336_Fernandez_2019_GSM3529864_P0PM_1_S1_P0_eHcn4_1_ATACseq_SRR8368605_peak_97764	446	.	10.5677	46.8462	44.6219	768
chr5	96688679	96689275	GSE124336_Fernandez_2019_GSM3529864_P0PM_1_S1_P0_eHcn4_1_ATACseq_SRR8368605_peak_97765	490	.	11.2181	51.3178	49.0577	415
chr5	96705560	96705755	GSE124336_Fernandez_2019_GSM3529864_P0PM_1_S1_P0_eHcn4_1_ATACseq_SRR8368605_peak_97766	91	.	4.38968	10.9658	9.1848	64
chr5	96716080	96717155	GSE124336_Fernandez_2019_GSM3529864_P0PM_1_S1_P0_eHcn4_1_ATACseq_SRR8368605_peak_97767	214	.	6.82839	23.4307	21.442	466
chr5	96747276	96748204	GSE124336_Fernandez_2019_GSM3529864_P0PM_1_S1_P0_eHcn4_1_ATACseq_SRR8368605_peak_97768	547	.	12.031	57.047	54.7437	438
chr5	96750052	96750804	GSE124336_Fernandez_2019_GSM3529864_P0PM_1_S1_P0_eHcn4_1_ATACseq_SRR8368605_peak_97769	205	.	6.66581	22.5179	20.5412	370
chr5	96769016	96769663	GSE124336_Fernandez_2019_GSM3529864_P0PM_1_S1_P0_eHcn4_1_ATACseq_SRR8368605_peak_97770	360	.	9.2671	38.2276	36.0784	255
chr5	96785995	96786567	GSE124336_Fernandez_2019_GSM3529864_P0PM_1_S1_P0_eHcn4_1_ATACseq_SRR8368605_peak_97771	52	.	3.41419	6.88177	5.21244	370
chr5	96793358	96793863	GSE124336_Fernandez_2019_GSM3529864_P0PM_1_S1_P0_eHcn4_1_ATACseq_SRR8368605_peak_97772	242	.	7.31613	26.229	24.2054	53
chr5	96794385	96794701	GSE124336_Fernandez_2019_GSM3529864_P0PM_1_S1_P0_eHcn4_1_ATACseq_SRR8368605_peak_97773	29	.	2.76387	4.54313	2.96692	275
chr5	96803390	96803541	GSE124336_Fernandez_2019_GSM3529864_P0PM_1_S1_P0_eHcn4_1_ATACseq_SRR8368605_peak_97774	40	.	3.08903	5.66944	4.04416	74
chr5	96804428	96804756	GSE124336_Fernandez_2019_GSM3529864_P0PM_1_S1_P0_eHcn4_1_ATACseq_SRR8368605_peak_97775	64	.	3.73935	8.17267	6.46315	107
chr5	96848490	96848705	GSE124336_Fernandez_2019_GSM3529864_P0PM_1_S1_P0_eHcn4_1_ATACseq_SRR8368605_peak_97776	40	.	3.08903	5.66944	4.04416	147
chr5	96860131	96860471	GSE124336_Fernandez_2019_GSM3529864_P0PM_1_S1_P0_eHcn4_1_ATACseq_SRR8368605_peak_97777	99	.	4.55226	11.7044	9.90704	146
chr5	96905615	96906534	GSE124336_Fernandez_2019_GSM3529864_P0PM_1_S1_P0_eHcn4_1_ATACseq_SRR8368605_peak_97778	1715	.	26.1755	174.491	171.513	468
chr5	96906854	96907157	GSE124336_Fernandez_2019_GSM3529864_P0PM_1_S1_P0_eHcn4_1_ATACseq_SRR8368605_peak_97779	71	.	3.90194	8.84557	7.1172	189
chr5	96910994	96911191	GSE124336_Fernandez_2019_GSM3529864_P0PM_1_S1_P0_eHcn4_1_ATACseq_SRR8368605_peak_97780	58	.	3.57677	7.51782	5.82803	155
chr5	96911622	96912140	GSE124336_Fernandez_2019_GSM3529864_P0PM_1_S1_P0_eHcn4_1_ATACseq_SRR8368605_peak_97781	84	.	4.2271	10.2428	8.4787	137
chr5	96917938	96918196	GSE124336_Fernandez_2019_GSM3529864_P0PM_1_S1_P0_eHcn4_1_ATACseq_SRR8368605_peak_97782	24	.	2.60129	4.01495	2.46568	34
chr5	96919116	96919686	GSE124336_Fernandez_2019_GSM3529864_P0PM_1_S1_P0_eHcn4_1_ATACseq_SRR8368605_peak_97783	40	.	3.08903	5.66944	4.04416	224
chr5	96921764	96922599	GSE124336_Fernandez_2019_GSM3529864_P0PM_1_S1_P0_eHcn4_1_ATACseq_SRR8368605_peak_97784	179	.	6.17806	19.843	17.9035	393
chr5	96940214	96940632	GSE124336_Fernandez_2019_GSM3529864_P0PM_1_S1_P0_eHcn4_1_ATACseq_SRR8368605_peak_97785	593	.	12.6813	61.7355	59.3985	89
chr5	96951756	96952275	GSE124336_Fernandez_2019_GSM3529864_P0PM_1_S1_P0_eHcn4_1_ATACseq_SRR8368605_peak_97786	162	.	5.8529	18.1152	16.2017	272
chr5	96983308	96983469	GSE124336_Fernandez_2019_GSM3529864_P0PM_1_S1_P0_eHcn4_1_ATACseq_SRR8368605_peak_97787	129	.	5.20258	14.8039	12.9457	97
chr5	96996494	96998785	GSE124336_Fernandez_2019_GSM3529864_P0PM_1_S1_P0_eHcn4_1_ATACseq_SRR8368605_peak_97788	1451	.	23.249	148.009	145.172	873
chr5	96999229	96999392	GSE124336_Fernandez_2019_GSM3529864_P0PM_1_S1_P0_eHcn4_1_ATACseq_SRR8368605_peak_97789	40	.	3.08903	5.66944	4.04416	124
chr5	97001022	97001290	GSE124336_Fernandez_2019_GSM3529864_P0PM_1_S1_P0_eHcn4_1_ATACseq_SRR8368605_peak_97790	29	.	2.76387	4.54313	2.96692	235
chr5	97004436	97004770	GSE124336_Fernandez_2019_GSM3529864_P0PM_1_S1_P0_eHcn4_1_ATACseq_SRR8368605_peak_97791	52	.	3.41419	6.88177	5.21244	278
chr5	97017024	97017631	GSE124336_Fernandez_2019_GSM3529864_P0PM_1_S1_P0_eHcn4_1_ATACseq_SRR8368605_peak_97792	153	.	5.69032	17.2689	15.3688	391
chr5	97022277	97022987	GSE124336_Fernandez_2019_GSM3529864_P0PM_1_S1_P0_eHcn4_1_ATACseq_SRR8368605_peak_97793	84	.	4.2271	10.2428	8.4787	487
chr5	97034012	97034327	GSE124336_Fernandez_2019_GSM3529864_P0PM_1_S1_P0_eHcn4_1_ATACseq_SRR8368605_peak_97794	64	.	3.73935	8.17267	6.46315	60
chr5	97049514	97049745	GSE124336_Fernandez_2019_GSM3529864_P0PM_1_S1_P0_eHcn4_1_ATACseq_SRR8368605_peak_97795	24	.	2.60129	4.01495	2.46568	220
chr5	97049899	97050606	GSE124336_Fernandez_2019_GSM3529864_P0PM_1_S1_P0_eHcn4_1_ATACseq_SRR8368605_peak_97796	58	.	3.57677	7.51782	5.82803	647
chr5	97055675	97056078	GSE124336_Fernandez_2019_GSM3529864_P0PM_1_S1_P0_eHcn4_1_ATACseq_SRR8368605_peak_97797	214	.	6.82839	23.4307	21.442	226
chr5	97060931	97061133	GSE124336_Fernandez_2019_GSM3529864_P0PM_1_S1_P0_eHcn4_1_ATACseq_SRR8368605_peak_97798	145	.	5.52774	16.4346	14.5482	129
chr5	97062129	97062382	GSE124336_Fernandez_2019_GSM3529864_P0PM_1_S1_P0_eHcn4_1_ATACseq_SRR8368605_peak_97799	205	.	6.66581	22.5179	20.5412	128
chr5	97063839	97064704	GSE124336_Fernandez_2019_GSM3529864_P0PM_1_S1_P0_eHcn4_1_ATACseq_SRR8368605_peak_97800	1309	.	21.6232	133.713	130.952	591
chr5	97081268	97081860	GSE124336_Fernandez_2019_GSM3529864_P0PM_1_S1_P0_eHcn4_1_ATACseq_SRR8368605_peak_97801	490	.	11.2181	51.3178	49.0577	419
chr5	97087055	97087712	GSE124336_Fernandez_2019_GSM3529864_P0PM_1_S1_P0_eHcn4_1_ATACseq_SRR8368605_peak_97802	371	.	9.42968	39.2798	37.1209	428
chr5	97090072	97090641	GSE124336_Fernandez_2019_GSM3529864_P0PM_1_S1_P0_eHcn4_1_ATACseq_SRR8368605_peak_97803	77	.	4.06452	9.53581	7.78926	153
chr5	97097780	97097966	GSE124336_Fernandez_2019_GSM3529864_P0PM_1_S1_P0_eHcn4_1_ATACseq_SRR8368605_peak_97804	84	.	4.2271	10.2428	8.4787	64
chr5	97106559	97107023	GSE124336_Fernandez_2019_GSM3529864_P0PM_1_S1_P0_eHcn4_1_ATACseq_SRR8368605_peak_97805	179	.	6.17806	19.843	17.9035	285
chr5	97111047	97112329	GSE124336_Fernandez_2019_GSM3529864_P0PM_1_S1_P0_eHcn4_1_ATACseq_SRR8368605_peak_97806	2601	.	35.4426	263.714	260.169	608
chr5	97125979	97126257	GSE124336_Fernandez_2019_GSM3529864_P0PM_1_S1_P0_eHcn4_1_ATACseq_SRR8368605_peak_97807	214	.	6.82839	23.4307	21.442	239
chr5	97128448	97128805	GSE124336_Fernandez_2019_GSM3529864_P0PM_1_S1_P0_eHcn4_1_ATACseq_SRR8368605_peak_97808	360	.	9.2671	38.2276	36.0784	292
chr5	97135896	97136371	GSE124336_Fernandez_2019_GSM3529864_P0PM_1_S1_P0_eHcn4_1_ATACseq_SRR8368605_peak_97809	260	.	7.64129	28.1424	26.0965	258
chr5	97237046	97237280	GSE124336_Fernandez_2019_GSM3529864_P0PM_1_S1_P0_eHcn4_1_ATACseq_SRR8368605_peak_97810	113	.	4.87742	13.226	11.3974	76
chr5	97330152	97330331	GSE124336_Fernandez_2019_GSM3529864_P0PM_1_S1_P0_eHcn4_1_ATACseq_SRR8368605_peak_97811	29	.	2.76387	4.54313	2.96692	87
chr5	97334797	97335055	GSE124336_Fernandez_2019_GSM3529864_P0PM_1_S1_P0_eHcn4_1_ATACseq_SRR8368605_peak_97812	214	.	6.82839	23.4307	21.442	147
chr5	97362637	97362912	GSE124336_Fernandez_2019_GSM3529864_P0PM_1_S1_P0_eHcn4_1_ATACseq_SRR8368605_peak_97813	84	.	4.2271	10.2428	8.4787	46
chr5	97364906	97365065	GSE124336_Fernandez_2019_GSM3529864_P0PM_1_S1_P0_eHcn4_1_ATACseq_SRR8368605_peak_97814	40	.	3.08903	5.66944	4.04416	69
chr5	97367504	97367952	GSE124336_Fernandez_2019_GSM3529864_P0PM_1_S1_P0_eHcn4_1_ATACseq_SRR8368605_peak_97815	170	.	6.01548	18.9734	17.0468	268
chr5	97387395	97388400	GSE124336_Fernandez_2019_GSM3529864_P0PM_1_S1_P0_eHcn4_1_ATACseq_SRR8368605_peak_97816	457	.	10.7303	47.9544	45.721	446
chr5	97554219	97555103	GSE124336_Fernandez_2019_GSM3529864_P0PM_1_S1_P0_eHcn4_1_ATACseq_SRR8368605_peak_97817	751	.	14.7948	77.5624	75.1208	307
chr5	97602048	97602727	GSE124336_Fernandez_2019_GSM3529864_P0PM_1_S1_P0_eHcn4_1_ATACseq_SRR8368605_peak_97818	513	.	11.5432	53.5914	51.3139	277
chr5	97697561	97698016	GSE124336_Fernandez_2019_GSM3529864_P0PM_1_S1_P0_eHcn4_1_ATACseq_SRR8368605_peak_97819	299	.	8.29161	32.0768	29.9881	211
chr5	97700391	97701020	GSE124336_Fernandez_2019_GSM3529864_P0PM_1_S1_P0_eHcn4_1_ATACseq_SRR8368605_peak_97820	360	.	9.2671	38.2276	36.0784	290
chr5	97809068	97809338	GSE124336_Fernandez_2019_GSM3529864_P0PM_1_S1_P0_eHcn4_1_ATACseq_SRR8368605_peak_97821	170	.	6.01548	18.9734	17.0468	136
chr5	97817571	97817740	GSE124336_Fernandez_2019_GSM3529864_P0PM_1_S1_P0_eHcn4_1_ATACseq_SRR8368605_peak_97822	84	.	4.2271	10.2428	8.4787	119
chr5	97847330	97847617	GSE124336_Fernandez_2019_GSM3529864_P0PM_1_S1_P0_eHcn4_1_ATACseq_SRR8368605_peak_97823	77	.	4.06452	9.53581	7.78926	61
chr5	97884960	97885241	GSE124336_Fernandez_2019_GSM3529864_P0PM_1_S1_P0_eHcn4_1_ATACseq_SRR8368605_peak_97824	77	.	4.06452	9.53581	7.78926	47
chr5	97935224	97935926	GSE124336_Fernandez_2019_GSM3529864_P0PM_1_S1_P0_eHcn4_1_ATACseq_SRR8368605_peak_97825	113	.	4.87742	13.226	11.3974	381
chr5	97979209	97979438	GSE124336_Fernandez_2019_GSM3529864_P0PM_1_S1_P0_eHcn4_1_ATACseq_SRR8368605_peak_97826	24	.	2.60129	4.01495	2.46568	57
chr5	97980105	97981290	GSE124336_Fernandez_2019_GSM3529864_P0PM_1_S1_P0_eHcn4_1_ATACseq_SRR8368605_peak_97827	1225	.	20.6477	125.29	122.575	642
chr5	97986698	97988173	GSE124336_Fernandez_2019_GSM3529864_P0PM_1_S1_P0_eHcn4_1_ATACseq_SRR8368605_peak_97828	2521	.	34.6297	255.601	252.117	423
chr5	97996025	97996393	GSE124336_Fernandez_2019_GSM3529864_P0PM_1_S1_P0_eHcn4_1_ATACseq_SRR8368605_peak_97829	187	.	6.34064	20.7238	18.7717	167
chr5	97996710	97997084	GSE124336_Fernandez_2019_GSM3529864_P0PM_1_S1_P0_eHcn4_1_ATACseq_SRR8368605_peak_97830	34	.	2.92645	5.09501	3.49355	195
chr5	97999378	97999749	GSE124336_Fernandez_2019_GSM3529864_P0PM_1_S1_P0_eHcn4_1_ATACseq_SRR8368605_peak_97831	34	.	2.92645	5.09501	3.49355	22
chr5	98016096	98017373	GSE124336_Fernandez_2019_GSM3529864_P0PM_1_S1_P0_eHcn4_1_ATACseq_SRR8368605_peak_97832	513	.	11.5432	53.5914	51.3139	232
chr5	98027467	98029818	GSE124336_Fernandez_2019_GSM3529864_P0PM_1_S1_P0_eHcn4_1_ATACseq_SRR8368605_peak_97833	457	.	10.7303	47.9544	45.721	738
chr5	98030019	98031791	GSE124336_Fernandez_2019_GSM3529864_P0PM_1_S1_P0_eHcn4_1_ATACseq_SRR8368605_peak_97834	2033	.	29.5897	206.484	203.323	1079
chr5	98051602	98051997	GSE124336_Fernandez_2019_GSM3529864_P0PM_1_S1_P0_eHcn4_1_ATACseq_SRR8368605_peak_97835	402	.	9.91742	42.4805	40.2931	105
chr5	98069064	98069636	GSE124336_Fernandez_2019_GSM3529864_P0PM_1_S1_P0_eHcn4_1_ATACseq_SRR8368605_peak_97836	350	.	9.10452	37.1828	35.0435	314
chr5	98075982	98077343	GSE124336_Fernandez_2019_GSM3529864_P0PM_1_S1_P0_eHcn4_1_ATACseq_SRR8368605_peak_97837	2361	.	33.0039	239.528	236.157	866
chr5	98077495	98077848	GSE124336_Fernandez_2019_GSM3529864_P0PM_1_S1_P0_eHcn4_1_ATACseq_SRR8368605_peak_97838	52	.	3.41419	6.88177	5.21244	149
chr5	98078072	98078461	GSE124336_Fernandez_2019_GSM3529864_P0PM_1_S1_P0_eHcn4_1_ATACseq_SRR8368605_peak_97839	46	.	3.25161	6.26535	4.61752	71
chr5	98101965	98102106	GSE124336_Fernandez_2019_GSM3529864_P0PM_1_S1_P0_eHcn4_1_ATACseq_SRR8368605_peak_97840	99	.	4.55226	11.7044	9.90704	81
chr5	98108969	98109592	GSE124336_Fernandez_2019_GSM3529864_P0PM_1_S1_P0_eHcn4_1_ATACseq_SRR8368605_peak_97841	106	.	4.71484	12.4579	10.6448	388
chr5	98166211	98166682	GSE124336_Fernandez_2019_GSM3529864_P0PM_1_S1_P0_eHcn4_1_ATACseq_SRR8368605_peak_97842	84	.	4.2271	10.2428	8.4787	54
chr5	98166895	98167866	GSE124336_Fernandez_2019_GSM3529864_P0PM_1_S1_P0_eHcn4_1_ATACseq_SRR8368605_peak_97843	1523	.	24.0619	155.272	152.396	749
chr5	98168483	98169083	GSE124336_Fernandez_2019_GSM3529864_P0PM_1_S1_P0_eHcn4_1_ATACseq_SRR8368605_peak_97844	84	.	4.2271	10.2428	8.4787	175
chr5	98169642	98169805	GSE124336_Fernandez_2019_GSM3529864_P0PM_1_S1_P0_eHcn4_1_ATACseq_SRR8368605_peak_97845	34	.	2.92645	5.09501	3.49355	46
chr5	98172592	98172971	GSE124336_Fernandez_2019_GSM3529864_P0PM_1_S1_P0_eHcn4_1_ATACseq_SRR8368605_peak_97846	34	.	2.92645	5.09501	3.49355	314
chr5	98180493	98180745	GSE124336_Fernandez_2019_GSM3529864_P0PM_1_S1_P0_eHcn4_1_ATACseq_SRR8368605_peak_97847	71	.	3.90194	8.84557	7.1172	188
chr5	98181341	98181827	GSE124336_Fernandez_2019_GSM3529864_P0PM_1_S1_P0_eHcn4_1_ATACseq_SRR8368605_peak_97848	99	.	4.55226	11.7044	9.90704	277
chr5	98182482	98183429	GSE124336_Fernandez_2019_GSM3529864_P0PM_1_S1_P0_eHcn4_1_ATACseq_SRR8368605_peak_97849	77	.	4.06452	9.53581	7.78926	738
chr5	98184666	98186658	GSE124336_Fernandez_2019_GSM3529864_P0PM_1_S1_P0_eHcn4_1_ATACseq_SRR8368605_peak_97850	1170	.	19.9974	119.742	117.058	833
chr5	98189147	98190060	GSE124336_Fernandez_2019_GSM3529864_P0PM_1_S1_P0_eHcn4_1_ATACseq_SRR8368605_peak_97851	251	.	7.47871	27.181	25.1463	786
chr5	98220693	98221267	GSE124336_Fernandez_2019_GSM3529864_P0PM_1_S1_P0_eHcn4_1_ATACseq_SRR8368605_peak_97852	145	.	5.52774	16.4346	14.5482	189
chr5	98253640	98255152	GSE124336_Fernandez_2019_GSM3529864_P0PM_1_S1_P0_eHcn4_1_ATACseq_SRR8368605_peak_97853	1295	.	21.4606	132.301	129.548	558
chr5	98255811	98256021	GSE124336_Fernandez_2019_GSM3529864_P0PM_1_S1_P0_eHcn4_1_ATACseq_SRR8368605_peak_97854	46	.	3.25161	6.26535	4.61752	171
chr5	98329072	98329769	GSE124336_Fernandez_2019_GSM3529864_P0PM_1_S1_P0_eHcn4_1_ATACseq_SRR8368605_peak_97855	1309	.	21.6232	133.713	130.952	461
chr5	98416581	98416910	GSE124336_Fernandez_2019_GSM3529864_P0PM_1_S1_P0_eHcn4_1_ATACseq_SRR8368605_peak_97856	34	.	2.92645	5.09501	3.49355	2
chr5	98430904	98431402	GSE124336_Fernandez_2019_GSM3529864_P0PM_1_S1_P0_eHcn4_1_ATACseq_SRR8368605_peak_97857	547	.	12.031	57.047	54.7437	278
chr5	98632257	98632756	GSE124336_Fernandez_2019_GSM3529864_P0PM_1_S1_P0_eHcn4_1_ATACseq_SRR8368605_peak_97858	270	.	7.80387	29.1128	27.056	243
chr5	98806429	98807561	GSE124336_Fernandez_2019_GSM3529864_P0PM_1_S1_P0_eHcn4_1_ATACseq_SRR8368605_peak_97859	260	.	7.64129	28.1424	26.0965	807
chr5	98854732	98856057	GSE124336_Fernandez_2019_GSM3529864_P0PM_1_S1_P0_eHcn4_1_ATACseq_SRR8368605_peak_97860	196	.	6.50323	21.6155	19.651	351
chr5	98878959	98879157	GSE124336_Fernandez_2019_GSM3529864_P0PM_1_S1_P0_eHcn4_1_ATACseq_SRR8368605_peak_97861	170	.	6.01548	18.9734	17.0468	164
chr5	98902448	98902600	GSE124336_Fernandez_2019_GSM3529864_P0PM_1_S1_P0_eHcn4_1_ATACseq_SRR8368605_peak_97862	84	.	4.2271	10.2428	8.4787	46
chr5	98966756	98967137	GSE124336_Fernandez_2019_GSM3529864_P0PM_1_S1_P0_eHcn4_1_ATACseq_SRR8368605_peak_97863	242	.	7.31613	26.229	24.2054	251
chr5	99036740	99037408	GSE124336_Fernandez_2019_GSM3529864_P0PM_1_S1_P0_eHcn4_1_ATACseq_SRR8368605_peak_97864	71	.	3.90194	8.84557	7.1172	488
chr5	99037652	99037980	GSE124336_Fernandez_2019_GSM3529864_P0PM_1_S1_P0_eHcn4_1_ATACseq_SRR8368605_peak_97865	29	.	2.76387	4.54313	2.96692	317
chr5	99191751	99191948	GSE124336_Fernandez_2019_GSM3529864_P0PM_1_S1_P0_eHcn4_1_ATACseq_SRR8368605_peak_97866	46	.	3.25161	6.26535	4.61752	82
chr5	99202461	99203006	GSE124336_Fernandez_2019_GSM3529864_P0PM_1_S1_P0_eHcn4_1_ATACseq_SRR8368605_peak_97867	763	.	14.9574	78.8146	76.3652	265
chr5	99232845	99233829	GSE124336_Fernandez_2019_GSM3529864_P0PM_1_S1_P0_eHcn4_1_ATACseq_SRR8368605_peak_97868	350	.	9.10452	37.1828	35.0435	592
chr5	99234390	99234773	GSE124336_Fernandez_2019_GSM3529864_P0PM_1_S1_P0_eHcn4_1_ATACseq_SRR8368605_peak_97869	34	.	2.92645	5.09501	3.49355	29
chr5	99235152	99235741	GSE124336_Fernandez_2019_GSM3529864_P0PM_1_S1_P0_eHcn4_1_ATACseq_SRR8368605_peak_97870	319	.	8.61677	34.0951	31.9858	481
chr5	99239178	99240621	GSE124336_Fernandez_2019_GSM3529864_P0PM_1_S1_P0_eHcn4_1_ATACseq_SRR8368605_peak_97871	1423	.	22.9239	145.125	142.303	673
chr5	99246252	99246469	GSE124336_Fernandez_2019_GSM3529864_P0PM_1_S1_P0_eHcn4_1_ATACseq_SRR8368605_peak_97872	58	.	3.57677	7.51782	5.82803	156
chr5	99246872	99248091	GSE124336_Fernandez_2019_GSM3529864_P0PM_1_S1_P0_eHcn4_1_ATACseq_SRR8368605_peak_97873	162	.	5.8529	18.1152	16.2017	583
chr5	99248455	99249011	GSE124336_Fernandez_2019_GSM3529864_P0PM_1_S1_P0_eHcn4_1_ATACseq_SRR8368605_peak_97874	1480	.	23.5742	150.905	148.053	245
chr5	99250574	99253642	GSE124336_Fernandez_2019_GSM3529864_P0PM_1_S1_P0_eHcn4_1_ATACseq_SRR8368605_peak_97875	3044	.	39.8323	308.356	304.441	2300
chr5	99262319	99263640	GSE124336_Fernandez_2019_GSM3529864_P0PM_1_S1_P0_eHcn4_1_ATACseq_SRR8368605_peak_97876	1021	.	18.209	104.782	102.18	523
chr5	99271543	99272253	GSE124336_Fernandez_2019_GSM3529864_P0PM_1_S1_P0_eHcn4_1_ATACseq_SRR8368605_peak_97877	319	.	8.61677	34.0951	31.9858	223
chr5	99281157	99281361	GSE124336_Fernandez_2019_GSM3529864_P0PM_1_S1_P0_eHcn4_1_ATACseq_SRR8368605_peak_97878	24	.	2.60129	4.01495	2.46568	92
chr5	99287743	99287937	GSE124336_Fernandez_2019_GSM3529864_P0PM_1_S1_P0_eHcn4_1_ATACseq_SRR8368605_peak_97879	64	.	3.73935	8.17267	6.46315	122
chr5	99291457	99291745	GSE124336_Fernandez_2019_GSM3529864_P0PM_1_S1_P0_eHcn4_1_ATACseq_SRR8368605_peak_97880	40	.	3.08903	5.66944	4.04416	234
chr5	99292548	99293020	GSE124336_Fernandez_2019_GSM3529864_P0PM_1_S1_P0_eHcn4_1_ATACseq_SRR8368605_peak_97881	71	.	3.90194	8.84557	7.1172	50
chr5	99303741	99303930	GSE124336_Fernandez_2019_GSM3529864_P0PM_1_S1_P0_eHcn4_1_ATACseq_SRR8368605_peak_97882	34	.	2.92645	5.09501	3.49355	114
chr5	99304870	99305357	GSE124336_Fernandez_2019_GSM3529864_P0PM_1_S1_P0_eHcn4_1_ATACseq_SRR8368605_peak_97883	170	.	6.01548	18.9734	17.0468	330
chr5	99339404	99341091	GSE124336_Fernandez_2019_GSM3529864_P0PM_1_S1_P0_eHcn4_1_ATACseq_SRR8368605_peak_97884	1423	.	22.9239	145.125	142.303	599
chr5	99347833	99348904	GSE124336_Fernandez_2019_GSM3529864_P0PM_1_S1_P0_eHcn4_1_ATACseq_SRR8368605_peak_97885	1129	.	19.5097	115.619	112.956	548
chr5	99354651	99355193	GSE124336_Fernandez_2019_GSM3529864_P0PM_1_S1_P0_eHcn4_1_ATACseq_SRR8368605_peak_97886	329	.	8.77935	35.1165	32.997	219
chr5	99360152	99360985	GSE124336_Fernandez_2019_GSM3529864_P0PM_1_S1_P0_eHcn4_1_ATACseq_SRR8368605_peak_97887	1088	.	19.0219	111.527	108.887	593
chr5	99373547	99373917	GSE124336_Fernandez_2019_GSM3529864_P0PM_1_S1_P0_eHcn4_1_ATACseq_SRR8368605_peak_97888	71	.	3.90194	8.84557	7.1172	256
chr5	99375734	99376072	GSE124336_Fernandez_2019_GSM3529864_P0PM_1_S1_P0_eHcn4_1_ATACseq_SRR8368605_peak_97889	29	.	2.76387	4.54313	2.96692	199
chr5	99380111	99380776	GSE124336_Fernandez_2019_GSM3529864_P0PM_1_S1_P0_eHcn4_1_ATACseq_SRR8368605_peak_97890	260	.	7.64129	28.1424	26.0965	298
chr5	99387639	99387793	GSE124336_Fernandez_2019_GSM3529864_P0PM_1_S1_P0_eHcn4_1_ATACseq_SRR8368605_peak_97891	84	.	4.2271	10.2428	8.4787	88
chr5	99388709	99389095	GSE124336_Fernandez_2019_GSM3529864_P0PM_1_S1_P0_eHcn4_1_ATACseq_SRR8368605_peak_97892	113	.	4.87742	13.226	11.3974	283
chr5	99389540	99389740	GSE124336_Fernandez_2019_GSM3529864_P0PM_1_S1_P0_eHcn4_1_ATACseq_SRR8368605_peak_97893	64	.	3.73935	8.17267	6.46315	81
chr5	99400184	99400381	GSE124336_Fernandez_2019_GSM3529864_P0PM_1_S1_P0_eHcn4_1_ATACseq_SRR8368605_peak_97894	46	.	3.25161	6.26535	4.61752	65
chr5	99402265	99403395	GSE124336_Fernandez_2019_GSM3529864_P0PM_1_S1_P0_eHcn4_1_ATACseq_SRR8368605_peak_97895	490	.	11.2181	51.3178	49.0577	301
chr5	99413676	99414504	GSE124336_Fernandez_2019_GSM3529864_P0PM_1_S1_P0_eHcn4_1_ATACseq_SRR8368605_peak_97896	170	.	6.01548	18.9734	17.0468	612
chr5	99423180	99423880	GSE124336_Fernandez_2019_GSM3529864_P0PM_1_S1_P0_eHcn4_1_ATACseq_SRR8368605_peak_97897	955	.	17.3961	98.1339	95.5691	329
chr5	99428716	99428885	GSE124336_Fernandez_2019_GSM3529864_P0PM_1_S1_P0_eHcn4_1_ATACseq_SRR8368605_peak_97898	29	.	2.76387	4.54313	2.96692	64
chr5	99432599	99432840	GSE124336_Fernandez_2019_GSM3529864_P0PM_1_S1_P0_eHcn4_1_ATACseq_SRR8368605_peak_97899	46	.	3.25161	6.26535	4.61752	65
chr5	99449005	99449500	GSE124336_Fernandez_2019_GSM3529864_P0PM_1_S1_P0_eHcn4_1_ATACseq_SRR8368605_peak_97900	52	.	3.41419	6.88177	5.21244	359
chr5	99452108	99452732	GSE124336_Fernandez_2019_GSM3529864_P0PM_1_S1_P0_eHcn4_1_ATACseq_SRR8368605_peak_97901	77	.	4.06452	9.53581	7.78926	556
chr5	99453965	99454384	GSE124336_Fernandez_2019_GSM3529864_P0PM_1_S1_P0_eHcn4_1_ATACseq_SRR8368605_peak_97902	52	.	3.41419	6.88177	5.21244	88
chr5	99458860	99459500	GSE124336_Fernandez_2019_GSM3529864_P0PM_1_S1_P0_eHcn4_1_ATACseq_SRR8368605_peak_97903	392	.	9.75484	41.4064	39.2284	307
chr5	99463754	99463951	GSE124336_Fernandez_2019_GSM3529864_P0PM_1_S1_P0_eHcn4_1_ATACseq_SRR8368605_peak_97904	64	.	3.73935	8.17267	6.46315	94
chr5	99470775	99470979	GSE124336_Fernandez_2019_GSM3529864_P0PM_1_S1_P0_eHcn4_1_ATACseq_SRR8368605_peak_97905	29	.	2.76387	4.54313	2.96692	108
chr5	99471436	99472083	GSE124336_Fernandez_2019_GSM3529864_P0PM_1_S1_P0_eHcn4_1_ATACseq_SRR8368605_peak_97906	535	.	11.8684	55.8892	53.5945	465
chr5	99476692	99477127	GSE124336_Fernandez_2019_GSM3529864_P0PM_1_S1_P0_eHcn4_1_ATACseq_SRR8368605_peak_97907	84	.	4.2271	10.2428	8.4787	262
chr5	99478696	99480245	GSE124336_Fernandez_2019_GSM3529864_P0PM_1_S1_P0_eHcn4_1_ATACseq_SRR8368605_peak_97908	1115	.	19.3471	114.251	111.596	971
chr5	99482103	99482247	GSE124336_Fernandez_2019_GSM3529864_P0PM_1_S1_P0_eHcn4_1_ATACseq_SRR8368605_peak_97909	71	.	3.90194	8.84557	7.1172	58
chr5	99497570	99497887	GSE124336_Fernandez_2019_GSM3529864_P0PM_1_S1_P0_eHcn4_1_ATACseq_SRR8368605_peak_97910	91	.	4.38968	10.9658	9.1848	68
chr5	99508512	99508863	GSE124336_Fernandez_2019_GSM3529864_P0PM_1_S1_P0_eHcn4_1_ATACseq_SRR8368605_peak_97911	64	.	3.73935	8.17267	6.46315	189
chr5	99519020	99519442	GSE124336_Fernandez_2019_GSM3529864_P0PM_1_S1_P0_eHcn4_1_ATACseq_SRR8368605_peak_97912	319	.	8.61677	34.0951	31.9858	196
chr5	99521318	99521846	GSE124336_Fernandez_2019_GSM3529864_P0PM_1_S1_P0_eHcn4_1_ATACseq_SRR8368605_peak_97913	77	.	4.06452	9.53581	7.78926	110
chr5	99522107	99522954	GSE124336_Fernandez_2019_GSM3529864_P0PM_1_S1_P0_eHcn4_1_ATACseq_SRR8368605_peak_97914	242	.	7.31613	26.229	24.2054	500
chr5	99526839	99527174	GSE124336_Fernandez_2019_GSM3529864_P0PM_1_S1_P0_eHcn4_1_ATACseq_SRR8368605_peak_97915	46	.	3.25161	6.26535	4.61752	13
chr5	99546939	99547268	GSE124336_Fernandez_2019_GSM3529864_P0PM_1_S1_P0_eHcn4_1_ATACseq_SRR8368605_peak_97916	29	.	2.76387	4.54313	2.96692	40
chr5	99547749	99548473	GSE124336_Fernandez_2019_GSM3529864_P0PM_1_S1_P0_eHcn4_1_ATACseq_SRR8368605_peak_97917	40	.	3.08903	5.66944	4.04416	239
chr5	99557653	99558026	GSE124336_Fernandez_2019_GSM3529864_P0PM_1_S1_P0_eHcn4_1_ATACseq_SRR8368605_peak_97918	84	.	4.2271	10.2428	8.4787	81
chr5	99562185	99562610	GSE124336_Fernandez_2019_GSM3529864_P0PM_1_S1_P0_eHcn4_1_ATACseq_SRR8368605_peak_97919	179	.	6.17806	19.843	17.9035	171
chr5	99569690	99570215	GSE124336_Fernandez_2019_GSM3529864_P0PM_1_S1_P0_eHcn4_1_ATACseq_SRR8368605_peak_97920	319	.	8.61677	34.0951	31.9858	415
chr5	99570361	99571298	GSE124336_Fernandez_2019_GSM3529864_P0PM_1_S1_P0_eHcn4_1_ATACseq_SRR8368605_peak_97921	1102	.	19.1845	112.887	110.24	722
chr5	99575582	99576569	GSE124336_Fernandez_2019_GSM3529864_P0PM_1_S1_P0_eHcn4_1_ATACseq_SRR8368605_peak_97922	2282	.	32.191	231.571	228.253	530
chr5	99578504	99579135	GSE124336_Fernandez_2019_GSM3529864_P0PM_1_S1_P0_eHcn4_1_ATACseq_SRR8368605_peak_97923	392	.	9.75484	41.4064	39.2284	389
chr5	99585292	99585810	GSE124336_Fernandez_2019_GSM3529864_P0PM_1_S1_P0_eHcn4_1_ATACseq_SRR8368605_peak_97924	77	.	4.06452	9.53581	7.78926	98
chr5	99597816	99597966	GSE124336_Fernandez_2019_GSM3529864_P0PM_1_S1_P0_eHcn4_1_ATACseq_SRR8368605_peak_97925	34	.	2.92645	5.09501	3.49355	116
chr5	99598555	99598866	GSE124336_Fernandez_2019_GSM3529864_P0PM_1_S1_P0_eHcn4_1_ATACseq_SRR8368605_peak_97926	52	.	3.41419	6.88177	5.21244	111
chr5	99599494	99599926	GSE124336_Fernandez_2019_GSM3529864_P0PM_1_S1_P0_eHcn4_1_ATACseq_SRR8368605_peak_97927	46	.	3.25161	6.26535	4.61752	62
chr5	99602237	99603471	GSE124336_Fernandez_2019_GSM3529864_P0PM_1_S1_P0_eHcn4_1_ATACseq_SRR8368605_peak_97928	641	.	13.3316	66.5125	64.1427	686
chr5	99613409	99613956	GSE124336_Fernandez_2019_GSM3529864_P0PM_1_S1_P0_eHcn4_1_ATACseq_SRR8368605_peak_97929	99	.	4.55226	11.7044	9.90704	183
chr5	99627550	99627906	GSE124336_Fernandez_2019_GSM3529864_P0PM_1_S1_P0_eHcn4_1_ATACseq_SRR8368605_peak_97930	84	.	4.2271	10.2428	8.4787	190
chr5	99628548	99629102	GSE124336_Fernandez_2019_GSM3529864_P0PM_1_S1_P0_eHcn4_1_ATACseq_SRR8368605_peak_97931	329	.	8.77935	35.1165	32.997	265
chr5	99632955	99633498	GSE124336_Fernandez_2019_GSM3529864_P0PM_1_S1_P0_eHcn4_1_ATACseq_SRR8368605_peak_97932	106	.	4.71484	12.4579	10.6448	124
chr5	99633788	99634271	GSE124336_Fernandez_2019_GSM3529864_P0PM_1_S1_P0_eHcn4_1_ATACseq_SRR8368605_peak_97933	99	.	4.55226	11.7044	9.90704	384
chr5	99641360	99641795	GSE124336_Fernandez_2019_GSM3529864_P0PM_1_S1_P0_eHcn4_1_ATACseq_SRR8368605_peak_97934	280	.	7.96645	30.0921	28.0245	262
chr5	99648190	99649141	GSE124336_Fernandez_2019_GSM3529864_P0PM_1_S1_P0_eHcn4_1_ATACseq_SRR8368605_peak_97935	582	.	12.5187	60.5549	58.2263	533
chr5	99664860	99665067	GSE124336_Fernandez_2019_GSM3529864_P0PM_1_S1_P0_eHcn4_1_ATACseq_SRR8368605_peak_97936	46	.	3.25161	6.26535	4.61752	51
chr5	99669501	99671393	GSE124336_Fernandez_2019_GSM3529864_P0PM_1_S1_P0_eHcn4_1_ATACseq_SRR8368605_peak_97937	839	.	15.9329	86.4245	83.9283	626
chr5	99682679	99682842	GSE124336_Fernandez_2019_GSM3529864_P0PM_1_S1_P0_eHcn4_1_ATACseq_SRR8368605_peak_97938	24	.	2.60129	4.01495	2.46568	29
chr5	99689809	99690307	GSE124336_Fernandez_2019_GSM3529864_P0PM_1_S1_P0_eHcn4_1_ATACseq_SRR8368605_peak_97939	46	.	3.25161	6.26535	4.61752	273
chr5	99707365	99707514	GSE124336_Fernandez_2019_GSM3529864_P0PM_1_S1_P0_eHcn4_1_ATACseq_SRR8368605_peak_97940	205	.	6.66581	22.5179	20.5412	71
chr5	99715412	99715636	GSE124336_Fernandez_2019_GSM3529864_P0PM_1_S1_P0_eHcn4_1_ATACseq_SRR8368605_peak_97941	52	.	3.41419	6.88177	5.21244	38
chr5	99718074	99718277	GSE124336_Fernandez_2019_GSM3529864_P0PM_1_S1_P0_eHcn4_1_ATACseq_SRR8368605_peak_97942	34	.	2.92645	5.09501	3.49355	34
chr5	99720608	99721030	GSE124336_Fernandez_2019_GSM3529864_P0PM_1_S1_P0_eHcn4_1_ATACseq_SRR8368605_peak_97943	145	.	5.52774	16.4346	14.5482	185
chr5	99723708	99725073	GSE124336_Fernandez_2019_GSM3529864_P0PM_1_S1_P0_eHcn4_1_ATACseq_SRR8368605_peak_97944	1351	.	22.111	137.969	135.185	483
chr5	99727311	99729945	GSE124336_Fernandez_2019_GSM3529864_P0PM_1_S1_P0_eHcn4_1_ATACseq_SRR8368605_peak_97945	2698	.	36.4181	273.515	269.895	1757
chr5	99744335	99744494	GSE124336_Fernandez_2019_GSM3529864_P0PM_1_S1_P0_eHcn4_1_ATACseq_SRR8368605_peak_97946	40	.	3.08903	5.66944	4.04416	69
chr5	99781291	99781628	GSE124336_Fernandez_2019_GSM3529864_P0PM_1_S1_P0_eHcn4_1_ATACseq_SRR8368605_peak_97947	196	.	6.50323	21.6155	19.651	226
chr5	99782274	99783232	GSE124336_Fernandez_2019_GSM3529864_P0PM_1_S1_P0_eHcn4_1_ATACseq_SRR8368605_peak_97948	479	.	11.0555	50.1903	47.939	713
chr5	99786565	99787453	GSE124336_Fernandez_2019_GSM3529864_P0PM_1_S1_P0_eHcn4_1_ATACseq_SRR8368605_peak_97949	435	.	10.4052	45.7446	43.5294	483
chr5	99821216	99821412	GSE124336_Fernandez_2019_GSM3529864_P0PM_1_S1_P0_eHcn4_1_ATACseq_SRR8368605_peak_97950	29	.	2.76387	4.54313	2.96692	90
chr5	99848112	99848528	GSE124336_Fernandez_2019_GSM3529864_P0PM_1_S1_P0_eHcn4_1_ATACseq_SRR8368605_peak_97951	223	.	6.99097	24.3536	22.3531	208
chr5	99891969	99892497	GSE124336_Fernandez_2019_GSM3529864_P0PM_1_S1_P0_eHcn4_1_ATACseq_SRR8368605_peak_97952	982	.	17.7213	100.781	98.2014	265
chr5	99900015	99900436	GSE124336_Fernandez_2019_GSM3529864_P0PM_1_S1_P0_eHcn4_1_ATACseq_SRR8368605_peak_97953	738	.	14.6323	76.3149	73.8813	219
chr5	99905926	99906810	GSE124336_Fernandez_2019_GSM3529864_P0PM_1_S1_P0_eHcn4_1_ATACseq_SRR8368605_peak_97954	2928	.	38.6942	296.652	292.84	350
chr5	99967220	99967544	GSE124336_Fernandez_2019_GSM3529864_P0PM_1_S1_P0_eHcn4_1_ATACseq_SRR8368605_peak_97955	19	.	2.43871	3.51174	1.99142	34
chr5	99972793	99972977	GSE124336_Fernandez_2019_GSM3529864_P0PM_1_S1_P0_eHcn4_1_ATACseq_SRR8368605_peak_97956	24	.	2.60129	4.01495	2.46568	22
chr5	99973983	99974401	GSE124336_Fernandez_2019_GSM3529864_P0PM_1_S1_P0_eHcn4_1_ATACseq_SRR8368605_peak_97957	826	.	15.7703	85.1449	82.6564	140
chr5	99975157	99975346	GSE124336_Fernandez_2019_GSM3529864_P0PM_1_S1_P0_eHcn4_1_ATACseq_SRR8368605_peak_97958	52	.	3.41419	6.88177	5.21244	49
chr5	99975958	99976767	GSE124336_Fernandez_2019_GSM3529864_P0PM_1_S1_P0_eHcn4_1_ATACseq_SRR8368605_peak_97959	145	.	5.52774	16.4346	14.5482	605
chr5	99977436	99980005	GSE124336_Fernandez_2019_GSM3529864_P0PM_1_S1_P0_eHcn4_1_ATACseq_SRR8368605_peak_97960	3261	.	41.9458	330.32	326.194	1689
chr5	100005338	100005939	GSE124336_Fernandez_2019_GSM3529864_P0PM_1_S1_P0_eHcn4_1_ATACseq_SRR8368605_peak_97961	251	.	7.47871	27.181	25.1463	249
chr5	100006207	100006625	GSE124336_Fernandez_2019_GSM3529864_P0PM_1_S1_P0_eHcn4_1_ATACseq_SRR8368605_peak_97962	99	.	4.55226	11.7044	9.90704	277
chr5	100012321	100012987	GSE124336_Fernandez_2019_GSM3529864_P0PM_1_S1_P0_eHcn4_1_ATACseq_SRR8368605_peak_97963	280	.	7.96645	30.0921	28.0245	489
chr5	100024027	100024768	GSE124336_Fernandez_2019_GSM3529864_P0PM_1_S1_P0_eHcn4_1_ATACseq_SRR8368605_peak_97964	381	.	9.59226	40.3395	38.171	565
chr5	100029744	100030504	GSE124336_Fernandez_2019_GSM3529864_P0PM_1_S1_P0_eHcn4_1_ATACseq_SRR8368605_peak_97965	1198	.	20.3226	122.509	119.809	564
chr5	100032567	100032887	GSE124336_Fernandez_2019_GSM3529864_P0PM_1_S1_P0_eHcn4_1_ATACseq_SRR8368605_peak_97966	29	.	2.76387	4.54313	2.96692	149
chr5	100035810	100036946	GSE124336_Fernandez_2019_GSM3529864_P0PM_1_S1_P0_eHcn4_1_ATACseq_SRR8368605_peak_97967	299	.	8.29161	32.0768	29.9881	372
chr5	100037569	100040958	GSE124336_Fernandez_2019_GSM3529864_P0PM_1_S1_P0_eHcn4_1_ATACseq_SRR8368605_peak_97968	3774	.	46.8232	382.067	377.458	2289
chr5	100043290	100044951	GSE124336_Fernandez_2019_GSM3529864_P0PM_1_S1_P0_eHcn4_1_ATACseq_SRR8368605_peak_97969	1408	.	22.7613	143.688	140.873	235
chr5	100046922	100047124	GSE124336_Fernandez_2019_GSM3529864_P0PM_1_S1_P0_eHcn4_1_ATACseq_SRR8368605_peak_97970	34	.	2.92645	5.09501	3.49355	136
chr5	100047782	100048342	GSE124336_Fernandez_2019_GSM3529864_P0PM_1_S1_P0_eHcn4_1_ATACseq_SRR8368605_peak_97971	205	.	6.66581	22.5179	20.5412	329
chr5	100054256	100054566	GSE124336_Fernandez_2019_GSM3529864_P0PM_1_S1_P0_eHcn4_1_ATACseq_SRR8368605_peak_97972	34	.	2.92645	5.09501	3.49355	113
chr5	100054813	100055299	GSE124336_Fernandez_2019_GSM3529864_P0PM_1_S1_P0_eHcn4_1_ATACseq_SRR8368605_peak_97973	196	.	6.50323	21.6155	19.651	105
chr5	100070137	100070649	GSE124336_Fernandez_2019_GSM3529864_P0PM_1_S1_P0_eHcn4_1_ATACseq_SRR8368605_peak_97974	501	.	11.3806	52.4515	50.1827	219
chr5	100079099	100079562	GSE124336_Fernandez_2019_GSM3529864_P0PM_1_S1_P0_eHcn4_1_ATACseq_SRR8368605_peak_97975	290	.	8.12903	31.0802	29.0019	259
chr5	100090686	100091728	GSE124336_Fernandez_2019_GSM3529864_P0PM_1_S1_P0_eHcn4_1_ATACseq_SRR8368605_peak_97976	137	.	5.36516	15.6128	13.7404	491
chr5	100158813	100159771	GSE124336_Fernandez_2019_GSM3529864_P0PM_1_S1_P0_eHcn4_1_ATACseq_SRR8368605_peak_97977	223	.	6.99097	24.3536	22.3531	664
chr5	100178294	100179468	GSE124336_Fernandez_2019_GSM3529864_P0PM_1_S1_P0_eHcn4_1_ATACseq_SRR8368605_peak_97978	1626	.	25.2	165.562	162.631	669
chr5	100209129	100209492	GSE124336_Fernandez_2019_GSM3529864_P0PM_1_S1_P0_eHcn4_1_ATACseq_SRR8368605_peak_97979	223	.	6.99097	24.3536	22.3531	136
chr5	100212649	100213327	GSE124336_Fernandez_2019_GSM3529864_P0PM_1_S1_P0_eHcn4_1_ATACseq_SRR8368605_peak_97980	714	.	14.3071	73.8345	71.4166	328
chr5	100214619	100215535	GSE124336_Fernandez_2019_GSM3529864_P0PM_1_S1_P0_eHcn4_1_ATACseq_SRR8368605_peak_97981	251	.	7.47871	27.181	25.1463	475
chr5	100240670	100241066	GSE124336_Fernandez_2019_GSM3529864_P0PM_1_S1_P0_eHcn4_1_ATACseq_SRR8368605_peak_97982	64	.	3.73935	8.17267	6.46315	342
chr5	100253165	100253325	GSE124336_Fernandez_2019_GSM3529864_P0PM_1_S1_P0_eHcn4_1_ATACseq_SRR8368605_peak_97983	24	.	2.60129	4.01495	2.46568	13
chr5	100255261	100256074	GSE124336_Fernandez_2019_GSM3529864_P0PM_1_S1_P0_eHcn4_1_ATACseq_SRR8368605_peak_97984	170	.	6.01548	18.9734	17.0468	243
chr5	100259172	100260038	GSE124336_Fernandez_2019_GSM3529864_P0PM_1_S1_P0_eHcn4_1_ATACseq_SRR8368605_peak_97985	1184	.	20.16	121.124	118.432	347
chr5	100309551	100309859	GSE124336_Fernandez_2019_GSM3529864_P0PM_1_S1_P0_eHcn4_1_ATACseq_SRR8368605_peak_97986	29	.	2.76387	4.54313	2.96692	131
chr5	100321997	100322351	GSE124336_Fernandez_2019_GSM3529864_P0PM_1_S1_P0_eHcn4_1_ATACseq_SRR8368605_peak_97987	677	.	13.8194	70.1507	67.7567	276
chr5	100333145	100333450	GSE124336_Fernandez_2019_GSM3529864_P0PM_1_S1_P0_eHcn4_1_ATACseq_SRR8368605_peak_97988	64	.	3.73935	8.17267	6.46315	213
chr5	100349227	100350122	GSE124336_Fernandez_2019_GSM3529864_P0PM_1_S1_P0_eHcn4_1_ATACseq_SRR8368605_peak_97989	570	.	12.3561	59.3799	57.0597	457
chr5	100350446	100350922	GSE124336_Fernandez_2019_GSM3529864_P0PM_1_S1_P0_eHcn4_1_ATACseq_SRR8368605_peak_97990	71	.	3.90194	8.84557	7.1172	248
chr5	100352384	100354055	GSE124336_Fernandez_2019_GSM3529864_P0PM_1_S1_P0_eHcn4_1_ATACseq_SRR8368605_peak_97991	968	.	17.5587	99.4556	96.8832	900
chr5	100358271	100358529	GSE124336_Fernandez_2019_GSM3529864_P0PM_1_S1_P0_eHcn4_1_ATACseq_SRR8368605_peak_97992	24	.	2.60129	4.01495	2.46568	247
chr5	100367876	100368211	GSE124336_Fernandez_2019_GSM3529864_P0PM_1_S1_P0_eHcn4_1_ATACseq_SRR8368605_peak_97993	40	.	3.08903	5.66944	4.04416	88
chr5	100368421	100368783	GSE124336_Fernandez_2019_GSM3529864_P0PM_1_S1_P0_eHcn4_1_ATACseq_SRR8368605_peak_97994	84	.	4.2271	10.2428	8.4787	166
chr5	100369812	100371471	GSE124336_Fernandez_2019_GSM3529864_P0PM_1_S1_P0_eHcn4_1_ATACseq_SRR8368605_peak_97995	381	.	9.59226	40.3395	38.171	194
chr5	100371913	100372215	GSE124336_Fernandez_2019_GSM3529864_P0PM_1_S1_P0_eHcn4_1_ATACseq_SRR8368605_peak_97996	64	.	3.73935	8.17267	6.46315	111
chr5	100373770	100374281	GSE124336_Fernandez_2019_GSM3529864_P0PM_1_S1_P0_eHcn4_1_ATACseq_SRR8368605_peak_97997	582	.	12.5187	60.5549	58.2263	319
chr5	100393885	100394037	GSE124336_Fernandez_2019_GSM3529864_P0PM_1_S1_P0_eHcn4_1_ATACseq_SRR8368605_peak_97998	121	.	5.04	14.0081	12.1646	58
chr5	100411132	100411287	GSE124336_Fernandez_2019_GSM3529864_P0PM_1_S1_P0_eHcn4_1_ATACseq_SRR8368605_peak_97999	52	.	3.41419	6.88177	5.21244	121
chr5	100411628	100412428	GSE124336_Fernandez_2019_GSM3529864_P0PM_1_S1_P0_eHcn4_1_ATACseq_SRR8368605_peak_98000	91	.	4.38968	10.9658	9.1848	666
chr5	100414323	100416823	GSE124336_Fernandez_2019_GSM3529864_P0PM_1_S1_P0_eHcn4_1_ATACseq_SRR8368605_peak_98001	4054	.	49.4245	410.229	405.443	2038
chr5	100427647	100430307	GSE124336_Fernandez_2019_GSM3529864_P0PM_1_S1_P0_eHcn4_1_ATACseq_SRR8368605_peak_98002	3448	.	43.7342	349.127	344.816	1990
chr5	100490154	100491504	GSE124336_Fernandez_2019_GSM3529864_P0PM_1_S1_P0_eHcn4_1_ATACseq_SRR8368605_peak_98003	205	.	6.66581	22.5179	20.5412	357
chr5	100498095	100499115	GSE124336_Fernandez_2019_GSM3529864_P0PM_1_S1_P0_eHcn4_1_ATACseq_SRR8368605_peak_98004	1670	.	25.6877	170.014	167.06	511
chr5	100499581	100500277	GSE124336_Fernandez_2019_GSM3529864_P0PM_1_S1_P0_eHcn4_1_ATACseq_SRR8368605_peak_98005	490	.	11.2181	51.3178	49.0577	326
chr5	100500491	100501076	GSE124336_Fernandez_2019_GSM3529864_P0PM_1_S1_P0_eHcn4_1_ATACseq_SRR8368605_peak_98006	1437	.	23.0865	146.566	143.736	316
chr5	100517817	100519171	GSE124336_Fernandez_2019_GSM3529864_P0PM_1_S1_P0_eHcn4_1_ATACseq_SRR8368605_peak_98007	3896	.	47.9613	394.341	389.643	558
chr5	100523432	100523834	GSE124336_Fernandez_2019_GSM3529864_P0PM_1_S1_P0_eHcn4_1_ATACseq_SRR8368605_peak_98008	84	.	4.2271	10.2428	8.4787	225
chr5	100525763	100526889	GSE124336_Fernandez_2019_GSM3529864_P0PM_1_S1_P0_eHcn4_1_ATACseq_SRR8368605_peak_98009	864	.	16.2581	88.9968	86.4853	587
chr5	100536612	100537110	GSE124336_Fernandez_2019_GSM3529864_P0PM_1_S1_P0_eHcn4_1_ATACseq_SRR8368605_peak_98010	751	.	14.7948	77.5624	75.1208	239
chr5	100538052	100538302	GSE124336_Fernandez_2019_GSM3529864_P0PM_1_S1_P0_eHcn4_1_ATACseq_SRR8368605_peak_98011	232	.	7.15355	25.2865	23.2744	104
chr5	100605864	100606317	GSE124336_Fernandez_2019_GSM3529864_P0PM_1_S1_P0_eHcn4_1_ATACseq_SRR8368605_peak_98012	40	.	3.08903	5.66944	4.04416	55
chr5	100643389	100644626	GSE124336_Fernandez_2019_GSM3529864_P0PM_1_S1_P0_eHcn4_1_ATACseq_SRR8368605_peak_98013	1865	.	27.8013	189.587	186.524	675
chr5	100648111	100648742	GSE124336_Fernandez_2019_GSM3529864_P0PM_1_S1_P0_eHcn4_1_ATACseq_SRR8368605_peak_98014	129	.	5.20258	14.8039	12.9457	116
chr5	100663885	100664321	GSE124336_Fernandez_2019_GSM3529864_P0PM_1_S1_P0_eHcn4_1_ATACseq_SRR8368605_peak_98015	196	.	6.50323	21.6155	19.651	198
chr5	100667736	100668181	GSE124336_Fernandez_2019_GSM3529864_P0PM_1_S1_P0_eHcn4_1_ATACseq_SRR8368605_peak_98016	84	.	4.2271	10.2428	8.4787	192
chr5	100673627	100675369	GSE124336_Fernandez_2019_GSM3529864_P0PM_1_S1_P0_eHcn4_1_ATACseq_SRR8368605_peak_98017	942	.	17.2335	96.8162	94.259	1543
chr5	100710030	100710284	GSE124336_Fernandez_2019_GSM3529864_P0PM_1_S1_P0_eHcn4_1_ATACseq_SRR8368605_peak_98018	170	.	6.01548	18.9734	17.0468	173
chr5	100719258	100720048	GSE124336_Fernandez_2019_GSM3529864_P0PM_1_S1_P0_eHcn4_1_ATACseq_SRR8368605_peak_98019	260	.	7.64129	28.1424	26.0965	642
chr5	100751853	100751994	GSE124336_Fernandez_2019_GSM3529864_P0PM_1_S1_P0_eHcn4_1_ATACseq_SRR8368605_peak_98020	24	.	2.60129	4.01495	2.46568	123
chr5	100775614	100776109	GSE124336_Fernandez_2019_GSM3529864_P0PM_1_S1_P0_eHcn4_1_ATACseq_SRR8368605_peak_98021	77	.	4.06452	9.53581	7.78926	282
chr5	100776807	100777418	GSE124336_Fernandez_2019_GSM3529864_P0PM_1_S1_P0_eHcn4_1_ATACseq_SRR8368605_peak_98022	776	.	15.12	80.0714	77.6142	304
chr5	100798037	100799189	GSE124336_Fernandez_2019_GSM3529864_P0PM_1_S1_P0_eHcn4_1_ATACseq_SRR8368605_peak_98023	2409	.	33.4916	244.328	240.924	609
chr5	100819695	100821640	GSE124336_Fernandez_2019_GSM3529864_P0PM_1_S1_P0_eHcn4_1_ATACseq_SRR8368605_peak_98024	2601	.	35.4426	263.714	260.169	1223
chr5	100826112	100826367	GSE124336_Fernandez_2019_GSM3529864_P0PM_1_S1_P0_eHcn4_1_ATACseq_SRR8368605_peak_98025	223	.	6.99097	24.3536	22.3531	77
chr5	100836006	100836621	GSE124336_Fernandez_2019_GSM3529864_P0PM_1_S1_P0_eHcn4_1_ATACseq_SRR8368605_peak_98026	468	.	10.8929	49.0692	46.8268	326
chr5	100837585	100839054	GSE124336_Fernandez_2019_GSM3529864_P0PM_1_S1_P0_eHcn4_1_ATACseq_SRR8368605_peak_98027	2829	.	37.7187	286.691	282.965	457
chr5	100843972	100844125	GSE124336_Fernandez_2019_GSM3529864_P0PM_1_S1_P0_eHcn4_1_ATACseq_SRR8368605_peak_98028	40	.	3.08903	5.66944	4.04416	119
chr5	100845145	100847588	GSE124336_Fernandez_2019_GSM3529864_P0PM_1_S1_P0_eHcn4_1_ATACseq_SRR8368605_peak_98029	1759	.	26.6632	178.993	175.989	1106
chr5	100847794	100848128	GSE124336_Fernandez_2019_GSM3529864_P0PM_1_S1_P0_eHcn4_1_ATACseq_SRR8368605_peak_98030	52	.	3.41419	6.88177	5.21244	71
chr5	100859813	100862297	GSE124336_Fernandez_2019_GSM3529864_P0PM_1_S1_P0_eHcn4_1_ATACseq_SRR8368605_peak_98031	2961	.	39.0194	299.987	296.146	1032
chr5	100864176	100865208	GSE124336_Fernandez_2019_GSM3529864_P0PM_1_S1_P0_eHcn4_1_ATACseq_SRR8368605_peak_98032	1337	.	21.9484	136.547	133.771	453
chr5	100866054	100867594	GSE124336_Fernandez_2019_GSM3529864_P0PM_1_S1_P0_eHcn4_1_ATACseq_SRR8368605_peak_98033	1061	.	18.6968	108.818	106.193	1279
chr5	100869250	100869394	GSE124336_Fernandez_2019_GSM3529864_P0PM_1_S1_P0_eHcn4_1_ATACseq_SRR8368605_peak_98034	29	.	2.76387	4.54313	2.96692	135
chr5	100908854	100910476	GSE124336_Fernandez_2019_GSM3529864_P0PM_1_S1_P0_eHcn4_1_ATACseq_SRR8368605_peak_98035	2489	.	34.3045	252.37	248.909	1029
chr5	100914895	100915555	GSE124336_Fernandez_2019_GSM3529864_P0PM_1_S1_P0_eHcn4_1_ATACseq_SRR8368605_peak_98036	916	.	16.9084	94.193	91.651	383
chr5	100917351	100917775	GSE124336_Fernandez_2019_GSM3529864_P0PM_1_S1_P0_eHcn4_1_ATACseq_SRR8368605_peak_98037	392	.	9.75484	41.4064	39.2284	188
chr5	100919050	100919557	GSE124336_Fernandez_2019_GSM3529864_P0PM_1_S1_P0_eHcn4_1_ATACseq_SRR8368605_peak_98038	309	.	8.45419	33.0818	30.9827	245
chr5	100951694	100952070	GSE124336_Fernandez_2019_GSM3529864_P0PM_1_S1_P0_eHcn4_1_ATACseq_SRR8368605_peak_98039	113	.	4.87742	13.226	11.3974	234
chr5	101020728	101021300	GSE124336_Fernandez_2019_GSM3529864_P0PM_1_S1_P0_eHcn4_1_ATACseq_SRR8368605_peak_98040	852	.	16.0955	87.7085	85.2045	289
chr5	101040138	101040985	GSE124336_Fernandez_2019_GSM3529864_P0PM_1_S1_P0_eHcn4_1_ATACseq_SRR8368605_peak_98041	995	.	17.8839	102.111	99.5236	577
chr5	101082764	101082994	GSE124336_Fernandez_2019_GSM3529864_P0PM_1_S1_P0_eHcn4_1_ATACseq_SRR8368605_peak_98042	58	.	3.57677	7.51782	5.82803	170
chr5	101111568	101111912	GSE124336_Fernandez_2019_GSM3529864_P0PM_1_S1_P0_eHcn4_1_ATACseq_SRR8368605_peak_98043	251	.	7.47871	27.181	25.1463	232
chr5	101120813	101121265	GSE124336_Fernandez_2019_GSM3529864_P0PM_1_S1_P0_eHcn4_1_ATACseq_SRR8368605_peak_98044	329	.	8.77935	35.1165	32.997	151
chr5	101163249	101163526	GSE124336_Fernandez_2019_GSM3529864_P0PM_1_S1_P0_eHcn4_1_ATACseq_SRR8368605_peak_98045	24	.	2.60129	4.01495	2.46568	54
chr5	101296017	101296258	GSE124336_Fernandez_2019_GSM3529864_P0PM_1_S1_P0_eHcn4_1_ATACseq_SRR8368605_peak_98046	145	.	5.52774	16.4346	14.5482	100
chr5	101365322	101365652	GSE124336_Fernandez_2019_GSM3529864_P0PM_1_S1_P0_eHcn4_1_ATACseq_SRR8368605_peak_98047	558	.	12.1935	58.2106	55.8988	261
chr5	101384260	101384421	GSE124336_Fernandez_2019_GSM3529864_P0PM_1_S1_P0_eHcn4_1_ATACseq_SRR8368605_peak_98048	24	.	2.60129	4.01495	2.46568	159
chr5	101497379	101498074	GSE124336_Fernandez_2019_GSM3529864_P0PM_1_S1_P0_eHcn4_1_ATACseq_SRR8368605_peak_98049	260	.	7.64129	28.1424	26.0965	255
chr5	101571449	101572043	GSE124336_Fernandez_2019_GSM3529864_P0PM_1_S1_P0_eHcn4_1_ATACseq_SRR8368605_peak_98050	162	.	5.8529	18.1152	16.2017	356
chr5	101658735	101659789	GSE124336_Fernandez_2019_GSM3529864_P0PM_1_S1_P0_eHcn4_1_ATACseq_SRR8368605_peak_98051	77	.	4.06452	9.53581	7.78926	715
chr5	101661940	101665847	GSE124336_Fernandez_2019_GSM3529864_P0PM_1_S1_P0_eHcn4_1_ATACseq_SRR8368605_peak_98052	446	.	10.5677	46.8462	44.6219	1483
chr5	101669603	101669790	GSE124336_Fernandez_2019_GSM3529864_P0PM_1_S1_P0_eHcn4_1_ATACseq_SRR8368605_peak_98053	232	.	7.15355	25.2865	23.2744	74
chr5	101700696	101700953	GSE124336_Fernandez_2019_GSM3529864_P0PM_1_S1_P0_eHcn4_1_ATACseq_SRR8368605_peak_98054	40	.	3.08903	5.66944	4.04416	96
chr5	101764526	101765893	GSE124336_Fernandez_2019_GSM3529864_P0PM_1_S1_P0_eHcn4_1_ATACseq_SRR8368605_peak_98055	714	.	14.3071	73.8345	71.4166	531
chr5	101816763	101817561	GSE124336_Fernandez_2019_GSM3529864_P0PM_1_S1_P0_eHcn4_1_ATACseq_SRR8368605_peak_98056	196	.	6.50323	21.6155	19.651	394
chr5	101818082	101818624	GSE124336_Fernandez_2019_GSM3529864_P0PM_1_S1_P0_eHcn4_1_ATACseq_SRR8368605_peak_98057	91	.	4.38968	10.9658	9.1848	403
chr5	101826376	101827255	GSE124336_Fernandez_2019_GSM3529864_P0PM_1_S1_P0_eHcn4_1_ATACseq_SRR8368605_peak_98058	839	.	15.9329	86.4245	83.9283	327
chr5	101878347	101879238	GSE124336_Fernandez_2019_GSM3529864_P0PM_1_S1_P0_eHcn4_1_ATACseq_SRR8368605_peak_98059	801	.	15.4452	82.5991	80.1262	268
chr5	101880630	101881107	GSE124336_Fernandez_2019_GSM3529864_P0PM_1_S1_P0_eHcn4_1_ATACseq_SRR8368605_peak_98060	106	.	4.71484	12.4579	10.6448	105
chr5	101881674	101882661	GSE124336_Fernandez_2019_GSM3529864_P0PM_1_S1_P0_eHcn4_1_ATACseq_SRR8368605_peak_98061	270	.	7.80387	29.1128	27.056	269
chr5	101882816	101883015	GSE124336_Fernandez_2019_GSM3529864_P0PM_1_S1_P0_eHcn4_1_ATACseq_SRR8368605_peak_98062	40	.	3.08903	5.66944	4.04416	154
chr5	101883270	101883437	GSE124336_Fernandez_2019_GSM3529864_P0PM_1_S1_P0_eHcn4_1_ATACseq_SRR8368605_peak_98063	29	.	2.76387	4.54313	2.96692	49
chr5	101891526	101893118	GSE124336_Fernandez_2019_GSM3529864_P0PM_1_S1_P0_eHcn4_1_ATACseq_SRR8368605_peak_98064	2002	.	29.2645	203.39	200.247	589
chr5	101893624	101894067	GSE124336_Fernandez_2019_GSM3529864_P0PM_1_S1_P0_eHcn4_1_ATACseq_SRR8368605_peak_98065	270	.	7.80387	29.1128	27.056	406
chr5	101894354	101894502	GSE124336_Fernandez_2019_GSM3529864_P0PM_1_S1_P0_eHcn4_1_ATACseq_SRR8368605_peak_98066	34	.	2.92645	5.09501	3.49355	86
chr5	101895292	101895461	GSE124336_Fernandez_2019_GSM3529864_P0PM_1_S1_P0_eHcn4_1_ATACseq_SRR8368605_peak_98067	58	.	3.57677	7.51782	5.82803	107
chr5	101904808	101905332	GSE124336_Fernandez_2019_GSM3529864_P0PM_1_S1_P0_eHcn4_1_ATACseq_SRR8368605_peak_98068	813	.	15.6077	83.8697	81.389	253
chr5	101926663	101927197	GSE124336_Fernandez_2019_GSM3529864_P0PM_1_S1_P0_eHcn4_1_ATACseq_SRR8368605_peak_98069	413	.	10.08	43.5617	41.3648	263
chr5	101932852	101933819	GSE124336_Fernandez_2019_GSM3529864_P0PM_1_S1_P0_eHcn4_1_ATACseq_SRR8368605_peak_98070	2251	.	31.8658	228.404	225.106	528
chr5	101935921	101936081	GSE124336_Fernandez_2019_GSM3529864_P0PM_1_S1_P0_eHcn4_1_ATACseq_SRR8368605_peak_98071	46	.	3.25161	6.26535	4.61752	53
chr5	101937104	101937785	GSE124336_Fernandez_2019_GSM3529864_P0PM_1_S1_P0_eHcn4_1_ATACseq_SRR8368605_peak_98072	179	.	6.17806	19.843	17.9035	432
chr5	101938994	101939638	GSE124336_Fernandez_2019_GSM3529864_P0PM_1_S1_P0_eHcn4_1_ATACseq_SRR8368605_peak_98073	145	.	5.52774	16.4346	14.5482	282
chr5	101945912	101946147	GSE124336_Fernandez_2019_GSM3529864_P0PM_1_S1_P0_eHcn4_1_ATACseq_SRR8368605_peak_98074	34	.	2.92645	5.09501	3.49355	83
chr5	101962923	101963669	GSE124336_Fernandez_2019_GSM3529864_P0PM_1_S1_P0_eHcn4_1_ATACseq_SRR8368605_peak_98075	162	.	5.8529	18.1152	16.2017	398
chr5	101982332	101982494	GSE124336_Fernandez_2019_GSM3529864_P0PM_1_S1_P0_eHcn4_1_ATACseq_SRR8368605_peak_98076	24	.	2.60129	4.01495	2.46568	10
chr5	101992997	101993436	GSE124336_Fernandez_2019_GSM3529864_P0PM_1_S1_P0_eHcn4_1_ATACseq_SRR8368605_peak_98077	106	.	4.71484	12.4579	10.6448	276
chr5	101994042	101994606	GSE124336_Fernandez_2019_GSM3529864_P0PM_1_S1_P0_eHcn4_1_ATACseq_SRR8368605_peak_98078	340	.	8.94193	36.1457	34.0163	282
chr5	101995865	101996059	GSE124336_Fernandez_2019_GSM3529864_P0PM_1_S1_P0_eHcn4_1_ATACseq_SRR8368605_peak_98079	29	.	2.76387	4.54313	2.96692	54
chr5	102003642	102003956	GSE124336_Fernandez_2019_GSM3529864_P0PM_1_S1_P0_eHcn4_1_ATACseq_SRR8368605_peak_98080	46	.	3.25161	6.26535	4.61752	167
chr5	102006198	102006836	GSE124336_Fernandez_2019_GSM3529864_P0PM_1_S1_P0_eHcn4_1_ATACseq_SRR8368605_peak_98081	162	.	5.8529	18.1152	16.2017	512
chr5	102045287	102045571	GSE124336_Fernandez_2019_GSM3529864_P0PM_1_S1_P0_eHcn4_1_ATACseq_SRR8368605_peak_98082	84	.	4.2271	10.2428	8.4787	105
chr5	102054594	102054893	GSE124336_Fernandez_2019_GSM3529864_P0PM_1_S1_P0_eHcn4_1_ATACseq_SRR8368605_peak_98083	77	.	4.06452	9.53581	7.78926	49
chr5	102055074	102055224	GSE124336_Fernandez_2019_GSM3529864_P0PM_1_S1_P0_eHcn4_1_ATACseq_SRR8368605_peak_98084	19	.	2.43871	3.51174	1.99142	7
chr5	102068790	102070699	GSE124336_Fernandez_2019_GSM3529864_P0PM_1_S1_P0_eHcn4_1_ATACseq_SRR8368605_peak_98085	2617	.	35.6052	265.342	261.786	1183
chr5	102073858	102074311	GSE124336_Fernandez_2019_GSM3529864_P0PM_1_S1_P0_eHcn4_1_ATACseq_SRR8368605_peak_98086	170	.	6.01548	18.9734	17.0468	359
chr5	102103166	102103316	GSE124336_Fernandez_2019_GSM3529864_P0PM_1_S1_P0_eHcn4_1_ATACseq_SRR8368605_peak_98087	46	.	3.25161	6.26535	4.61752	92
chr5	102103635	102103938	GSE124336_Fernandez_2019_GSM3529864_P0PM_1_S1_P0_eHcn4_1_ATACseq_SRR8368605_peak_98088	299	.	8.29161	32.0768	29.9881	150
chr5	102113160	102113590	GSE124336_Fernandez_2019_GSM3529864_P0PM_1_S1_P0_eHcn4_1_ATACseq_SRR8368605_peak_98089	40	.	3.08903	5.66944	4.04416	216
chr5	102149625	102149920	GSE124336_Fernandez_2019_GSM3529864_P0PM_1_S1_P0_eHcn4_1_ATACseq_SRR8368605_peak_98090	205	.	6.66581	22.5179	20.5412	77
chr5	102206775	102207445	GSE124336_Fernandez_2019_GSM3529864_P0PM_1_S1_P0_eHcn4_1_ATACseq_SRR8368605_peak_98091	689	.	13.9819	71.3736	68.9717	415
chr5	102376950	102377137	GSE124336_Fernandez_2019_GSM3529864_P0PM_1_S1_P0_eHcn4_1_ATACseq_SRR8368605_peak_98092	34	.	2.92645	5.09501	3.49355	100
chr5	102479625	102480453	GSE124336_Fernandez_2019_GSM3529864_P0PM_1_S1_P0_eHcn4_1_ATACseq_SRR8368605_peak_98093	145	.	5.52774	16.4346	14.5482	522
chr5	102481025	102482099	GSE124336_Fernandez_2019_GSM3529864_P0PM_1_S1_P0_eHcn4_1_ATACseq_SRR8368605_peak_98094	1423	.	22.9239	145.125	142.303	334
chr5	102626646	102627021	GSE124336_Fernandez_2019_GSM3529864_P0PM_1_S1_P0_eHcn4_1_ATACseq_SRR8368605_peak_98095	71	.	3.90194	8.84557	7.1172	258
chr5	102673507	102673972	GSE124336_Fernandez_2019_GSM3529864_P0PM_1_S1_P0_eHcn4_1_ATACseq_SRR8368605_peak_98096	214	.	6.82839	23.4307	21.442	183
chr5	102692477	102692942	GSE124336_Fernandez_2019_GSM3529864_P0PM_1_S1_P0_eHcn4_1_ATACseq_SRR8368605_peak_98097	763	.	14.9574	78.8146	76.3652	236
chr5	102698074	102699189	GSE124336_Fernandez_2019_GSM3529864_P0PM_1_S1_P0_eHcn4_1_ATACseq_SRR8368605_peak_98098	1048	.	18.5342	107.469	104.851	647
chr5	102702668	102703904	GSE124336_Fernandez_2019_GSM3529864_P0PM_1_S1_P0_eHcn4_1_ATACseq_SRR8368605_peak_98099	968	.	17.5587	99.4556	96.8832	803
chr5	102705277	102705540	GSE124336_Fernandez_2019_GSM3529864_P0PM_1_S1_P0_eHcn4_1_ATACseq_SRR8368605_peak_98100	29	.	2.76387	4.54313	2.96692	66
chr5	102712762	102712927	GSE124336_Fernandez_2019_GSM3529864_P0PM_1_S1_P0_eHcn4_1_ATACseq_SRR8368605_peak_98101	24	.	2.60129	4.01495	2.46568	92
chr5	102717978	102718123	GSE124336_Fernandez_2019_GSM3529864_P0PM_1_S1_P0_eHcn4_1_ATACseq_SRR8368605_peak_98102	58	.	3.57677	7.51782	5.82803	105
chr5	102719764	102720104	GSE124336_Fernandez_2019_GSM3529864_P0PM_1_S1_P0_eHcn4_1_ATACseq_SRR8368605_peak_98103	71	.	3.90194	8.84557	7.1172	37
chr5	102724857	102727451	GSE124336_Fernandez_2019_GSM3529864_P0PM_1_S1_P0_eHcn4_1_ATACseq_SRR8368605_peak_98104	424	.	10.2426	44.6497	42.4436	2222
chr5	102735277	102735861	GSE124336_Fernandez_2019_GSM3529864_P0PM_1_S1_P0_eHcn4_1_ATACseq_SRR8368605_peak_98105	64	.	3.73935	8.17267	6.46315	61
chr5	102736104	102736523	GSE124336_Fernandez_2019_GSM3529864_P0PM_1_S1_P0_eHcn4_1_ATACseq_SRR8368605_peak_98106	99	.	4.55226	11.7044	9.90704	95
chr5	102741761	102742043	GSE124336_Fernandez_2019_GSM3529864_P0PM_1_S1_P0_eHcn4_1_ATACseq_SRR8368605_peak_98107	137	.	5.36516	15.6128	13.7404	182
chr5	102742671	102743350	GSE124336_Fernandez_2019_GSM3529864_P0PM_1_S1_P0_eHcn4_1_ATACseq_SRR8368605_peak_98108	153	.	5.69032	17.2689	15.3688	117
chr5	102744272	102744892	GSE124336_Fernandez_2019_GSM3529864_P0PM_1_S1_P0_eHcn4_1_ATACseq_SRR8368605_peak_98109	84	.	4.2271	10.2428	8.4787	256
chr5	102749072	102749604	GSE124336_Fernandez_2019_GSM3529864_P0PM_1_S1_P0_eHcn4_1_ATACseq_SRR8368605_peak_98110	299	.	8.29161	32.0768	29.9881	230
chr5	102750280	102753129	GSE124336_Fernandez_2019_GSM3529864_P0PM_1_S1_P0_eHcn4_1_ATACseq_SRR8368605_peak_98111	1253	.	20.9729	128.084	125.354	1554
chr5	102756393	102758382	GSE124336_Fernandez_2019_GSM3529864_P0PM_1_S1_P0_eHcn4_1_ATACseq_SRR8368605_peak_98112	1553	.	24.3871	158.198	155.306	928
chr5	102761996	102762304	GSE124336_Fernandez_2019_GSM3529864_P0PM_1_S1_P0_eHcn4_1_ATACseq_SRR8368605_peak_98113	113	.	4.87742	13.226	11.3974	34
chr5	102766295	102766684	GSE124336_Fernandez_2019_GSM3529864_P0PM_1_S1_P0_eHcn4_1_ATACseq_SRR8368605_peak_98114	129	.	5.20258	14.8039	12.9457	180
chr5	102767364	102767753	GSE124336_Fernandez_2019_GSM3529864_P0PM_1_S1_P0_eHcn4_1_ATACseq_SRR8368605_peak_98115	64	.	3.73935	8.17267	6.46315	100
chr5	102768009	102770231	GSE124336_Fernandez_2019_GSM3529864_P0PM_1_S1_P0_eHcn4_1_ATACseq_SRR8368605_peak_98116	751	.	14.7948	77.5624	75.1208	895
chr5	102770521	102770945	GSE124336_Fernandez_2019_GSM3529864_P0PM_1_S1_P0_eHcn4_1_ATACseq_SRR8368605_peak_98117	137	.	5.36516	15.6128	13.7404	220
chr5	102774233	102775068	GSE124336_Fernandez_2019_GSM3529864_P0PM_1_S1_P0_eHcn4_1_ATACseq_SRR8368605_peak_98118	309	.	8.45419	33.0818	30.9827	460
chr5	102777598	102778511	GSE124336_Fernandez_2019_GSM3529864_P0PM_1_S1_P0_eHcn4_1_ATACseq_SRR8368605_peak_98119	1538	.	24.2245	156.733	153.85	435
chr5	102779694	102779851	GSE124336_Fernandez_2019_GSM3529864_P0PM_1_S1_P0_eHcn4_1_ATACseq_SRR8368605_peak_98120	46	.	3.25161	6.26535	4.61752	92
chr5	102782271	102782462	GSE124336_Fernandez_2019_GSM3529864_P0PM_1_S1_P0_eHcn4_1_ATACseq_SRR8368605_peak_98121	34	.	2.92645	5.09501	3.49355	35
chr5	102783546	102784006	GSE124336_Fernandez_2019_GSM3529864_P0PM_1_S1_P0_eHcn4_1_ATACseq_SRR8368605_peak_98122	251	.	7.47871	27.181	25.1463	163
chr5	102817757	102818466	GSE124336_Fernandez_2019_GSM3529864_P0PM_1_S1_P0_eHcn4_1_ATACseq_SRR8368605_peak_98123	214	.	6.82839	23.4307	21.442	169
chr5	102825366	102826156	GSE124336_Fernandez_2019_GSM3529864_P0PM_1_S1_P0_eHcn4_1_ATACseq_SRR8368605_peak_98124	1323	.	21.7858	135.128	132.36	387
chr5	102840714	102841332	GSE124336_Fernandez_2019_GSM3529864_P0PM_1_S1_P0_eHcn4_1_ATACseq_SRR8368605_peak_98125	205	.	6.66581	22.5179	20.5412	290
chr5	102844975	102846735	GSE124336_Fernandez_2019_GSM3529864_P0PM_1_S1_P0_eHcn4_1_ATACseq_SRR8368605_peak_98126	2126	.	30.5652	215.823	212.605	269
chr5	102847248	102848248	GSE124336_Fernandez_2019_GSM3529864_P0PM_1_S1_P0_eHcn4_1_ATACseq_SRR8368605_peak_98127	309	.	8.45419	33.0818	30.9827	411
chr5	102855619	102856349	GSE124336_Fernandez_2019_GSM3529864_P0PM_1_S1_P0_eHcn4_1_ATACseq_SRR8368605_peak_98128	137	.	5.36516	15.6128	13.7404	371
chr5	102857403	102857601	GSE124336_Fernandez_2019_GSM3529864_P0PM_1_S1_P0_eHcn4_1_ATACseq_SRR8368605_peak_98129	145	.	5.52774	16.4346	14.5482	57
chr5	102859551	102859929	GSE124336_Fernandez_2019_GSM3529864_P0PM_1_S1_P0_eHcn4_1_ATACseq_SRR8368605_peak_98130	52	.	3.41419	6.88177	5.21244	258
chr5	102874570	102875084	GSE124336_Fernandez_2019_GSM3529864_P0PM_1_S1_P0_eHcn4_1_ATACseq_SRR8368605_peak_98131	677	.	13.8194	70.1507	67.7567	242
chr5	102905570	102905821	GSE124336_Fernandez_2019_GSM3529864_P0PM_1_S1_P0_eHcn4_1_ATACseq_SRR8368605_peak_98132	46	.	3.25161	6.26535	4.61752	68
chr5	102946910	102947416	GSE124336_Fernandez_2019_GSM3529864_P0PM_1_S1_P0_eHcn4_1_ATACseq_SRR8368605_peak_98133	71	.	3.90194	8.84557	7.1172	307
chr5	102948685	102949233	GSE124336_Fernandez_2019_GSM3529864_P0PM_1_S1_P0_eHcn4_1_ATACseq_SRR8368605_peak_98134	153	.	5.69032	17.2689	15.3688	434
chr5	102978151	102978846	GSE124336_Fernandez_2019_GSM3529864_P0PM_1_S1_P0_eHcn4_1_ATACseq_SRR8368605_peak_98135	350	.	9.10452	37.1828	35.0435	397
chr5	102993860	102994531	GSE124336_Fernandez_2019_GSM3529864_P0PM_1_S1_P0_eHcn4_1_ATACseq_SRR8368605_peak_98136	570	.	12.3561	59.3799	57.0597	317
chr5	103022376	103023119	GSE124336_Fernandez_2019_GSM3529864_P0PM_1_S1_P0_eHcn4_1_ATACseq_SRR8368605_peak_98137	77	.	4.06452	9.53581	7.78926	530
chr5	103043605	103043834	GSE124336_Fernandez_2019_GSM3529864_P0PM_1_S1_P0_eHcn4_1_ATACseq_SRR8368605_peak_98138	58	.	3.57677	7.51782	5.82803	110
chr5	103095099	103095436	GSE124336_Fernandez_2019_GSM3529864_P0PM_1_S1_P0_eHcn4_1_ATACseq_SRR8368605_peak_98139	84	.	4.2271	10.2428	8.4787	78
chr5	103099724	103100917	GSE124336_Fernandez_2019_GSM3529864_P0PM_1_S1_P0_eHcn4_1_ATACseq_SRR8368605_peak_98140	1008	.	18.0464	103.445	100.85	415
chr5	103101799	103102332	GSE124336_Fernandez_2019_GSM3529864_P0PM_1_S1_P0_eHcn4_1_ATACseq_SRR8368605_peak_98141	71	.	3.90194	8.84557	7.1172	474
chr5	103103520	103104479	GSE124336_Fernandez_2019_GSM3529864_P0PM_1_S1_P0_eHcn4_1_ATACseq_SRR8368605_peak_98142	371	.	9.42968	39.2798	37.1209	677
chr5	103134881	103135142	GSE124336_Fernandez_2019_GSM3529864_P0PM_1_S1_P0_eHcn4_1_ATACseq_SRR8368605_peak_98143	52	.	3.41419	6.88177	5.21244	228
chr5	103142381	103142646	GSE124336_Fernandez_2019_GSM3529864_P0PM_1_S1_P0_eHcn4_1_ATACseq_SRR8368605_peak_98144	145	.	5.52774	16.4346	14.5482	130
chr5	103174823	103175132	GSE124336_Fernandez_2019_GSM3529864_P0PM_1_S1_P0_eHcn4_1_ATACseq_SRR8368605_peak_98145	77	.	4.06452	9.53581	7.78926	210
chr5	103175379	103176479	GSE124336_Fernandez_2019_GSM3529864_P0PM_1_S1_P0_eHcn4_1_ATACseq_SRR8368605_peak_98146	179	.	6.17806	19.843	17.9035	847
chr5	103176658	103177895	GSE124336_Fernandez_2019_GSM3529864_P0PM_1_S1_P0_eHcn4_1_ATACseq_SRR8368605_peak_98147	2617	.	35.6052	265.342	261.786	558
chr5	103181880	103182069	GSE124336_Fernandez_2019_GSM3529864_P0PM_1_S1_P0_eHcn4_1_ATACseq_SRR8368605_peak_98148	24	.	2.60129	4.01495	2.46568	161
chr5	103194544	103194816	GSE124336_Fernandez_2019_GSM3529864_P0PM_1_S1_P0_eHcn4_1_ATACseq_SRR8368605_peak_98149	29	.	2.76387	4.54313	2.96692	264
chr5	103208894	103210438	GSE124336_Fernandez_2019_GSM3529864_P0PM_1_S1_P0_eHcn4_1_ATACseq_SRR8368605_peak_98150	751	.	14.7948	77.5624	75.1208	1270
chr5	103210610	103211687	GSE124336_Fernandez_2019_GSM3529864_P0PM_1_S1_P0_eHcn4_1_ATACseq_SRR8368605_peak_98151	1088	.	19.0219	111.527	108.887	701
chr5	103221949	103222217	GSE124336_Fernandez_2019_GSM3529864_P0PM_1_S1_P0_eHcn4_1_ATACseq_SRR8368605_peak_98152	64	.	3.73935	8.17267	6.46315	48
chr5	103336154	103336596	GSE124336_Fernandez_2019_GSM3529864_P0PM_1_S1_P0_eHcn4_1_ATACseq_SRR8368605_peak_98153	145	.	5.52774	16.4346	14.5482	86
chr5	103336771	103337035	GSE124336_Fernandez_2019_GSM3529864_P0PM_1_S1_P0_eHcn4_1_ATACseq_SRR8368605_peak_98154	40	.	3.08903	5.66944	4.04416	17
chr5	103355913	103356338	GSE124336_Fernandez_2019_GSM3529864_P0PM_1_S1_P0_eHcn4_1_ATACseq_SRR8368605_peak_98155	251	.	7.47871	27.181	25.1463	246
chr5	103364395	103365434	GSE124336_Fernandez_2019_GSM3529864_P0PM_1_S1_P0_eHcn4_1_ATACseq_SRR8368605_peak_98156	223	.	6.99097	24.3536	22.3531	778
chr5	103370607	103370762	GSE124336_Fernandez_2019_GSM3529864_P0PM_1_S1_P0_eHcn4_1_ATACseq_SRR8368605_peak_98157	29	.	2.76387	4.54313	2.96692	125
chr5	103377191	103377938	GSE124336_Fernandez_2019_GSM3529864_P0PM_1_S1_P0_eHcn4_1_ATACseq_SRR8368605_peak_98158	64	.	3.73935	8.17267	6.46315	332
chr5	103381025	103381357	GSE124336_Fernandez_2019_GSM3529864_P0PM_1_S1_P0_eHcn4_1_ATACseq_SRR8368605_peak_98159	129	.	5.20258	14.8039	12.9457	261
chr5	103387425	103388250	GSE124336_Fernandez_2019_GSM3529864_P0PM_1_S1_P0_eHcn4_1_ATACseq_SRR8368605_peak_98160	381	.	9.59226	40.3395	38.171	484
chr5	103423488	103423967	GSE124336_Fernandez_2019_GSM3529864_P0PM_1_S1_P0_eHcn4_1_ATACseq_SRR8368605_peak_98161	145	.	5.52774	16.4346	14.5482	213
chr5	103424447	103426303	GSE124336_Fernandez_2019_GSM3529864_P0PM_1_S1_P0_eHcn4_1_ATACseq_SRR8368605_peak_98162	2489	.	34.3045	252.37	248.909	663
chr5	103427567	103427748	GSE124336_Fernandez_2019_GSM3529864_P0PM_1_S1_P0_eHcn4_1_ATACseq_SRR8368605_peak_98163	29	.	2.76387	4.54313	2.96692	113
chr5	103428403	103428753	GSE124336_Fernandez_2019_GSM3529864_P0PM_1_S1_P0_eHcn4_1_ATACseq_SRR8368605_peak_98164	24	.	2.60129	4.01495	2.46568	82
chr5	103436068	103436856	GSE124336_Fernandez_2019_GSM3529864_P0PM_1_S1_P0_eHcn4_1_ATACseq_SRR8368605_peak_98165	299	.	8.29161	32.0768	29.9881	232
chr5	103453453	103453700	GSE124336_Fernandez_2019_GSM3529864_P0PM_1_S1_P0_eHcn4_1_ATACseq_SRR8368605_peak_98166	40	.	3.08903	5.66944	4.04416	169
chr5	103458266	103459083	GSE124336_Fernandez_2019_GSM3529864_P0PM_1_S1_P0_eHcn4_1_ATACseq_SRR8368605_peak_98167	435	.	10.4052	45.7446	43.5294	312
chr5	103475517	103475926	GSE124336_Fernandez_2019_GSM3529864_P0PM_1_S1_P0_eHcn4_1_ATACseq_SRR8368605_peak_98168	350	.	9.10452	37.1828	35.0435	179
chr5	103527387	103527635	GSE124336_Fernandez_2019_GSM3529864_P0PM_1_S1_P0_eHcn4_1_ATACseq_SRR8368605_peak_98169	121	.	5.04	14.0081	12.1646	85
chr5	103547500	103547865	GSE124336_Fernandez_2019_GSM3529864_P0PM_1_S1_P0_eHcn4_1_ATACseq_SRR8368605_peak_98170	64	.	3.73935	8.17267	6.46315	222
chr5	103551592	103551788	GSE124336_Fernandez_2019_GSM3529864_P0PM_1_S1_P0_eHcn4_1_ATACseq_SRR8368605_peak_98171	46	.	3.25161	6.26535	4.61752	31
chr5	103554757	103555221	GSE124336_Fernandez_2019_GSM3529864_P0PM_1_S1_P0_eHcn4_1_ATACseq_SRR8368605_peak_98172	187	.	6.34064	20.7238	18.7717	157
chr5	103587045	103587469	GSE124336_Fernandez_2019_GSM3529864_P0PM_1_S1_P0_eHcn4_1_ATACseq_SRR8368605_peak_98173	179	.	6.17806	19.843	17.9035	337
chr5	103591768	103592369	GSE124336_Fernandez_2019_GSM3529864_P0PM_1_S1_P0_eHcn4_1_ATACseq_SRR8368605_peak_98174	145	.	5.52774	16.4346	14.5482	349
chr5	103595289	103596909	GSE124336_Fernandez_2019_GSM3529864_P0PM_1_S1_P0_eHcn4_1_ATACseq_SRR8368605_peak_98175	1774	.	26.8258	180.498	177.486	799
chr5	103597476	103597892	GSE124336_Fernandez_2019_GSM3529864_P0PM_1_S1_P0_eHcn4_1_ATACseq_SRR8368605_peak_98176	46	.	3.25161	6.26535	4.61752	378
chr5	103598254	103598735	GSE124336_Fernandez_2019_GSM3529864_P0PM_1_S1_P0_eHcn4_1_ATACseq_SRR8368605_peak_98177	260	.	7.64129	28.1424	26.0965	166
chr5	103599121	103599270	GSE124336_Fernandez_2019_GSM3529864_P0PM_1_S1_P0_eHcn4_1_ATACseq_SRR8368605_peak_98178	24	.	2.60129	4.01495	2.46568	95
chr5	103612346	103612533	GSE124336_Fernandez_2019_GSM3529864_P0PM_1_S1_P0_eHcn4_1_ATACseq_SRR8368605_peak_98179	19	.	2.43871	3.51174	1.99142	7
chr5	103620109	103621289	GSE124336_Fernandez_2019_GSM3529864_P0PM_1_S1_P0_eHcn4_1_ATACseq_SRR8368605_peak_98180	955	.	17.3961	98.1339	95.5691	679
chr5	103622091	103622880	GSE124336_Fernandez_2019_GSM3529864_P0PM_1_S1_P0_eHcn4_1_ATACseq_SRR8368605_peak_98181	232	.	7.15355	25.2865	23.2744	207
chr5	103624551	103624690	GSE124336_Fernandez_2019_GSM3529864_P0PM_1_S1_P0_eHcn4_1_ATACseq_SRR8368605_peak_98182	19	.	2.43871	3.51174	1.99142	32
chr5	103624922	103625062	GSE124336_Fernandez_2019_GSM3529864_P0PM_1_S1_P0_eHcn4_1_ATACseq_SRR8368605_peak_98183	24	.	2.60129	4.01495	2.46568	92
chr5	103627443	103627778	GSE124336_Fernandez_2019_GSM3529864_P0PM_1_S1_P0_eHcn4_1_ATACseq_SRR8368605_peak_98184	106	.	4.71484	12.4579	10.6448	174
chr5	103628431	103630359	GSE124336_Fernandez_2019_GSM3529864_P0PM_1_S1_P0_eHcn4_1_ATACseq_SRR8368605_peak_98185	3011	.	39.5071	305.003	301.118	1206
chr5	103654366	103654544	GSE124336_Fernandez_2019_GSM3529864_P0PM_1_S1_P0_eHcn4_1_ATACseq_SRR8368605_peak_98186	77	.	4.06452	9.53581	7.78926	73
chr5	103655344	103656005	GSE124336_Fernandez_2019_GSM3529864_P0PM_1_S1_P0_eHcn4_1_ATACseq_SRR8368605_peak_98187	738	.	14.6323	76.3149	73.8813	166
chr5	103658905	103659170	GSE124336_Fernandez_2019_GSM3529864_P0PM_1_S1_P0_eHcn4_1_ATACseq_SRR8368605_peak_98188	64	.	3.73935	8.17267	6.46315	159
chr5	103659534	103659978	GSE124336_Fernandez_2019_GSM3529864_P0PM_1_S1_P0_eHcn4_1_ATACseq_SRR8368605_peak_98189	360	.	9.2671	38.2276	36.0784	184
chr5	103680328	103680726	GSE124336_Fernandez_2019_GSM3529864_P0PM_1_S1_P0_eHcn4_1_ATACseq_SRR8368605_peak_98190	524	.	11.7058	54.7373	52.4512	245
chr5	103689535	103690317	GSE124336_Fernandez_2019_GSM3529864_P0PM_1_S1_P0_eHcn4_1_ATACseq_SRR8368605_peak_98191	1267	.	21.1355	129.487	126.749	276
chr5	103691290	103694126	GSE124336_Fernandez_2019_GSM3529864_P0PM_1_S1_P0_eHcn4_1_ATACseq_SRR8368605_peak_98192	2666	.	36.0929	270.24	266.646	1097
chr5	103699403	103700412	GSE124336_Fernandez_2019_GSM3529864_P0PM_1_S1_P0_eHcn4_1_ATACseq_SRR8368605_peak_98193	1170	.	19.9974	119.742	117.058	397
chr5	103725152	103725370	GSE124336_Fernandez_2019_GSM3529864_P0PM_1_S1_P0_eHcn4_1_ATACseq_SRR8368605_peak_98194	15	.	2.27613	3.0349	1.54584	121
chr5	103735240	103735403	GSE124336_Fernandez_2019_GSM3529864_P0PM_1_S1_P0_eHcn4_1_ATACseq_SRR8368605_peak_98195	29	.	2.76387	4.54313	2.96692	87
chr5	103737683	103738074	GSE124336_Fernandez_2019_GSM3529864_P0PM_1_S1_P0_eHcn4_1_ATACseq_SRR8368605_peak_98196	64	.	3.73935	8.17267	6.46315	341
chr5	103752464	103755618	GSE124336_Fernandez_2019_GSM3529864_P0PM_1_S1_P0_eHcn4_1_ATACseq_SRR8368605_peak_98197	3397	.	43.2464	343.978	339.717	1470
chr5	103756362	103756809	GSE124336_Fernandez_2019_GSM3529864_P0PM_1_S1_P0_eHcn4_1_ATACseq_SRR8368605_peak_98198	58	.	3.57677	7.51782	5.82803	175
chr5	103758537	103758887	GSE124336_Fernandez_2019_GSM3529864_P0PM_1_S1_P0_eHcn4_1_ATACseq_SRR8368605_peak_98199	179	.	6.17806	19.843	17.9035	202
chr5	103760185	103761524	GSE124336_Fernandez_2019_GSM3529864_P0PM_1_S1_P0_eHcn4_1_ATACseq_SRR8368605_peak_98200	479	.	11.0555	50.1903	47.939	523
chr5	103762652	103763521	GSE124336_Fernandez_2019_GSM3529864_P0PM_1_S1_P0_eHcn4_1_ATACseq_SRR8368605_peak_98201	479	.	11.0555	50.1903	47.939	195
chr5	103769704	103773774	GSE124336_Fernandez_2019_GSM3529864_P0PM_1_S1_P0_eHcn4_1_ATACseq_SRR8368605_peak_98202	839	.	15.9329	86.4245	83.9283	934
chr5	103774143	103776135	GSE124336_Fernandez_2019_GSM3529864_P0PM_1_S1_P0_eHcn4_1_ATACseq_SRR8368605_peak_98203	1380	.	22.4361	140.822	138.023	1500
chr5	103777319	103777791	GSE124336_Fernandez_2019_GSM3529864_P0PM_1_S1_P0_eHcn4_1_ATACseq_SRR8368605_peak_98204	64	.	3.73935	8.17267	6.46315	80
chr5	103778091	103780207	GSE124336_Fernandez_2019_GSM3529864_P0PM_1_S1_P0_eHcn4_1_ATACseq_SRR8368605_peak_98205	714	.	14.3071	73.8345	71.4166	629
chr5	103780353	103781852	GSE124336_Fernandez_2019_GSM3529864_P0PM_1_S1_P0_eHcn4_1_ATACseq_SRR8368605_peak_98206	223	.	6.99097	24.3536	22.3531	168
chr5	103782008	103782289	GSE124336_Fernandez_2019_GSM3529864_P0PM_1_S1_P0_eHcn4_1_ATACseq_SRR8368605_peak_98207	24	.	2.60129	4.01495	2.46568	88
chr5	103782862	103783084	GSE124336_Fernandez_2019_GSM3529864_P0PM_1_S1_P0_eHcn4_1_ATACseq_SRR8368605_peak_98208	40	.	3.08903	5.66944	4.04416	43
chr5	103783953	103784195	GSE124336_Fernandez_2019_GSM3529864_P0PM_1_S1_P0_eHcn4_1_ATACseq_SRR8368605_peak_98209	40	.	3.08903	5.66944	4.04416	31
chr5	103786338	103787300	GSE124336_Fernandez_2019_GSM3529864_P0PM_1_S1_P0_eHcn4_1_ATACseq_SRR8368605_peak_98210	113	.	4.87742	13.226	11.3974	465
chr5	103787682	103787992	GSE124336_Fernandez_2019_GSM3529864_P0PM_1_S1_P0_eHcn4_1_ATACseq_SRR8368605_peak_98211	84	.	4.2271	10.2428	8.4787	169
chr5	103788139	103790849	GSE124336_Fernandez_2019_GSM3529864_P0PM_1_S1_P0_eHcn4_1_ATACseq_SRR8368605_peak_98212	3601	.	45.1974	364.66	360.2	1837
chr5	103791823	103791993	GSE124336_Fernandez_2019_GSM3529864_P0PM_1_S1_P0_eHcn4_1_ATACseq_SRR8368605_peak_98213	24	.	2.60129	4.01495	2.46568	80
chr5	103804051	103804512	GSE124336_Fernandez_2019_GSM3529864_P0PM_1_S1_P0_eHcn4_1_ATACseq_SRR8368605_peak_98214	942	.	17.2335	96.8162	94.259	344
chr5	103807018	103808475	GSE124336_Fernandez_2019_GSM3529864_P0PM_1_S1_P0_eHcn4_1_ATACseq_SRR8368605_peak_98215	329	.	8.77935	35.1165	32.997	786
chr5	103811026	103811432	GSE124336_Fernandez_2019_GSM3529864_P0PM_1_S1_P0_eHcn4_1_ATACseq_SRR8368605_peak_98216	40	.	3.08903	5.66944	4.04416	350
chr5	103812666	103812818	GSE124336_Fernandez_2019_GSM3529864_P0PM_1_S1_P0_eHcn4_1_ATACseq_SRR8368605_peak_98217	19	.	2.43871	3.51174	1.99142	140
chr5	103814575	103815244	GSE124336_Fernandez_2019_GSM3529864_P0PM_1_S1_P0_eHcn4_1_ATACseq_SRR8368605_peak_98218	71	.	3.90194	8.84557	7.1172	173
chr5	103817434	103818337	GSE124336_Fernandez_2019_GSM3529864_P0PM_1_S1_P0_eHcn4_1_ATACseq_SRR8368605_peak_98219	1115	.	19.3471	114.251	111.596	455
chr5	103820541	103821553	GSE124336_Fernandez_2019_GSM3529864_P0PM_1_S1_P0_eHcn4_1_ATACseq_SRR8368605_peak_98220	52	.	3.41419	6.88177	5.21244	804
chr5	103827957	103830169	GSE124336_Fernandez_2019_GSM3529864_P0PM_1_S1_P0_eHcn4_1_ATACseq_SRR8368605_peak_98221	3077	.	40.1574	311.716	307.77	915
chr5	103830903	103831700	GSE124336_Fernandez_2019_GSM3529864_P0PM_1_S1_P0_eHcn4_1_ATACseq_SRR8368605_peak_98222	58	.	3.57677	7.51782	5.82803	552
chr5	103833674	103834897	GSE124336_Fernandez_2019_GSM3529864_P0PM_1_S1_P0_eHcn4_1_ATACseq_SRR8368605_peak_98223	309	.	8.45419	33.0818	30.9827	500
chr5	103835645	103836027	GSE124336_Fernandez_2019_GSM3529864_P0PM_1_S1_P0_eHcn4_1_ATACseq_SRR8368605_peak_98224	46	.	3.25161	6.26535	4.61752	243
chr5	103836257	103836737	GSE124336_Fernandez_2019_GSM3529864_P0PM_1_S1_P0_eHcn4_1_ATACseq_SRR8368605_peak_98225	381	.	9.59226	40.3395	38.171	262
chr5	103838549	103840563	GSE124336_Fernandez_2019_GSM3529864_P0PM_1_S1_P0_eHcn4_1_ATACseq_SRR8368605_peak_98226	1494	.	23.7368	152.358	149.498	552
chr5	103843942	103844174	GSE124336_Fernandez_2019_GSM3529864_P0PM_1_S1_P0_eHcn4_1_ATACseq_SRR8368605_peak_98227	162	.	5.8529	18.1152	16.2017	157
chr5	103848329	103848970	GSE124336_Fernandez_2019_GSM3529864_P0PM_1_S1_P0_eHcn4_1_ATACseq_SRR8368605_peak_98228	137	.	5.36516	15.6128	13.7404	342
chr5	103854070	103854622	GSE124336_Fernandez_2019_GSM3529864_P0PM_1_S1_P0_eHcn4_1_ATACseq_SRR8368605_peak_98229	214	.	6.82839	23.4307	21.442	294
chr5	103855763	103856863	GSE124336_Fernandez_2019_GSM3529864_P0PM_1_S1_P0_eHcn4_1_ATACseq_SRR8368605_peak_98230	468	.	10.8929	49.0692	46.8268	750
chr5	103859397	103859914	GSE124336_Fernandez_2019_GSM3529864_P0PM_1_S1_P0_eHcn4_1_ATACseq_SRR8368605_peak_98231	232	.	7.15355	25.2865	23.2744	140
chr5	103908772	103909125	GSE124336_Fernandez_2019_GSM3529864_P0PM_1_S1_P0_eHcn4_1_ATACseq_SRR8368605_peak_98232	162	.	5.8529	18.1152	16.2017	181
chr5	103910610	103911732	GSE124336_Fernandez_2019_GSM3529864_P0PM_1_S1_P0_eHcn4_1_ATACseq_SRR8368605_peak_98233	1337	.	21.9484	136.547	133.771	691
chr5	103927368	103928319	GSE124336_Fernandez_2019_GSM3529864_P0PM_1_S1_P0_eHcn4_1_ATACseq_SRR8368605_peak_98234	1380	.	22.4361	140.822	138.023	188
chr5	103936947	103937600	GSE124336_Fernandez_2019_GSM3529864_P0PM_1_S1_P0_eHcn4_1_ATACseq_SRR8368605_peak_98235	329	.	8.77935	35.1165	32.997	160
chr5	103938447	103939469	GSE124336_Fernandez_2019_GSM3529864_P0PM_1_S1_P0_eHcn4_1_ATACseq_SRR8368605_peak_98236	714	.	14.3071	73.8345	71.4166	445
chr5	103998844	103999365	GSE124336_Fernandez_2019_GSM3529864_P0PM_1_S1_P0_eHcn4_1_ATACseq_SRR8368605_peak_98237	929	.	17.071	95.5025	92.953	132
chr5	103999575	104000215	GSE124336_Fernandez_2019_GSM3529864_P0PM_1_S1_P0_eHcn4_1_ATACseq_SRR8368605_peak_98238	813	.	15.6077	83.8697	81.389	416
chr5	104020925	104022506	GSE124336_Fernandez_2019_GSM3529864_P0PM_1_S1_P0_eHcn4_1_ATACseq_SRR8368605_peak_98239	1789	.	26.9884	182.007	178.986	997
chr5	104024757	104025553	GSE124336_Fernandez_2019_GSM3529864_P0PM_1_S1_P0_eHcn4_1_ATACseq_SRR8368605_peak_98240	99	.	4.55226	11.7044	9.90704	131
chr5	104039688	104039970	GSE124336_Fernandez_2019_GSM3529864_P0PM_1_S1_P0_eHcn4_1_ATACseq_SRR8368605_peak_98241	270	.	7.80387	29.1128	27.056	50
chr5	104043718	104043953	GSE124336_Fernandez_2019_GSM3529864_P0PM_1_S1_P0_eHcn4_1_ATACseq_SRR8368605_peak_98242	40	.	3.08903	5.66944	4.04416	137
chr5	104046019	104048107	GSE124336_Fernandez_2019_GSM3529864_P0PM_1_S1_P0_eHcn4_1_ATACseq_SRR8368605_peak_98243	3211	.	41.4581	325.225	321.151	807
chr5	104072320	104073779	GSE124336_Fernandez_2019_GSM3529864_P0PM_1_S1_P0_eHcn4_1_ATACseq_SRR8368605_peak_98244	187	.	6.34064	20.7238	18.7717	119
chr5	104074501	104074832	GSE124336_Fernandez_2019_GSM3529864_P0PM_1_S1_P0_eHcn4_1_ATACseq_SRR8368605_peak_98245	299	.	8.29161	32.0768	29.9881	118
chr5	104096060	104096273	GSE124336_Fernandez_2019_GSM3529864_P0PM_1_S1_P0_eHcn4_1_ATACseq_SRR8368605_peak_98246	29	.	2.76387	4.54313	2.96692	126
chr5	104107641	104108255	GSE124336_Fernandez_2019_GSM3529864_P0PM_1_S1_P0_eHcn4_1_ATACseq_SRR8368605_peak_98247	319	.	8.61677	34.0951	31.9858	436
chr5	104108971	104111138	GSE124336_Fernandez_2019_GSM3529864_P0PM_1_S1_P0_eHcn4_1_ATACseq_SRR8368605_peak_98248	299	.	8.29161	32.0768	29.9881	742
chr5	104111615	104112886	GSE124336_Fernandez_2019_GSM3529864_P0PM_1_S1_P0_eHcn4_1_ATACseq_SRR8368605_peak_98249	170	.	6.01548	18.9734	17.0468	1107
chr5	104113394	104114223	GSE124336_Fernandez_2019_GSM3529864_P0PM_1_S1_P0_eHcn4_1_ATACseq_SRR8368605_peak_98250	629	.	13.169	65.3102	62.9485	404
chr5	104115059	104116309	GSE124336_Fernandez_2019_GSM3529864_P0PM_1_S1_P0_eHcn4_1_ATACseq_SRR8368605_peak_98251	457	.	10.7303	47.9544	45.721	998
chr5	104126708	104127025	GSE124336_Fernandez_2019_GSM3529864_P0PM_1_S1_P0_eHcn4_1_ATACseq_SRR8368605_peak_98252	46	.	3.25161	6.26535	4.61752	52
chr5	104128276	104129061	GSE124336_Fernandez_2019_GSM3529864_P0PM_1_S1_P0_eHcn4_1_ATACseq_SRR8368605_peak_98253	84	.	4.2271	10.2428	8.4787	681
chr5	104161367	104161666	GSE124336_Fernandez_2019_GSM3529864_P0PM_1_S1_P0_eHcn4_1_ATACseq_SRR8368605_peak_98254	179	.	6.17806	19.843	17.9035	201
chr5	104219012	104219326	GSE124336_Fernandez_2019_GSM3529864_P0PM_1_S1_P0_eHcn4_1_ATACseq_SRR8368605_peak_98255	99	.	4.55226	11.7044	9.90704	93
chr5	104240171	104240337	GSE124336_Fernandez_2019_GSM3529864_P0PM_1_S1_P0_eHcn4_1_ATACseq_SRR8368605_peak_98256	24	.	2.60129	4.01495	2.46568	85
chr5	104333279	104333645	GSE124336_Fernandez_2019_GSM3529864_P0PM_1_S1_P0_eHcn4_1_ATACseq_SRR8368605_peak_98257	232	.	7.15355	25.2865	23.2744	246
chr5	104340006	104340176	GSE124336_Fernandez_2019_GSM3529864_P0PM_1_S1_P0_eHcn4_1_ATACseq_SRR8368605_peak_98258	187	.	6.34064	20.7238	18.7717	86
chr5	104358734	104358999	GSE124336_Fernandez_2019_GSM3529864_P0PM_1_S1_P0_eHcn4_1_ATACseq_SRR8368605_peak_98259	64	.	3.73935	8.17267	6.46315	32
chr5	104374342	104374594	GSE124336_Fernandez_2019_GSM3529864_P0PM_1_S1_P0_eHcn4_1_ATACseq_SRR8368605_peak_98260	84	.	4.2271	10.2428	8.4787	109
chr5	104407522	104407698	GSE124336_Fernandez_2019_GSM3529864_P0PM_1_S1_P0_eHcn4_1_ATACseq_SRR8368605_peak_98261	29	.	2.76387	4.54313	2.96692	108
chr5	104432896	104433159	GSE124336_Fernandez_2019_GSM3529864_P0PM_1_S1_P0_eHcn4_1_ATACseq_SRR8368605_peak_98262	77	.	4.06452	9.53581	7.78926	187
chr5	104446085	104446507	GSE124336_Fernandez_2019_GSM3529864_P0PM_1_S1_P0_eHcn4_1_ATACseq_SRR8368605_peak_98263	929	.	17.071	95.5025	92.953	300
chr5	104458935	104460689	GSE124336_Fernandez_2019_GSM3529864_P0PM_1_S1_P0_eHcn4_1_ATACseq_SRR8368605_peak_98264	1494	.	23.7368	152.358	149.498	574
chr5	104460988	104461157	GSE124336_Fernandez_2019_GSM3529864_P0PM_1_S1_P0_eHcn4_1_ATACseq_SRR8368605_peak_98265	46	.	3.25161	6.26535	4.61752	89
chr5	104491590	104491915	GSE124336_Fernandez_2019_GSM3529864_P0PM_1_S1_P0_eHcn4_1_ATACseq_SRR8368605_peak_98266	46	.	3.25161	6.26535	4.61752	282
chr5	104507922	104509011	GSE124336_Fernandez_2019_GSM3529864_P0PM_1_S1_P0_eHcn4_1_ATACseq_SRR8368605_peak_98267	788	.	15.2826	81.333	78.8679	481
chr5	104570938	104572239	GSE124336_Fernandez_2019_GSM3529864_P0PM_1_S1_P0_eHcn4_1_ATACseq_SRR8368605_peak_98268	1351	.	22.111	137.969	135.185	658
chr5	104859837	104860221	GSE124336_Fernandez_2019_GSM3529864_P0PM_1_S1_P0_eHcn4_1_ATACseq_SRR8368605_peak_98269	64	.	3.73935	8.17267	6.46315	275
chr5	105109800	105110087	GSE124336_Fernandez_2019_GSM3529864_P0PM_1_S1_P0_eHcn4_1_ATACseq_SRR8368605_peak_98270	34	.	2.92645	5.09501	3.49355	91
chr5	105110426	105110833	GSE124336_Fernandez_2019_GSM3529864_P0PM_1_S1_P0_eHcn4_1_ATACseq_SRR8368605_peak_98271	77	.	4.06452	9.53581	7.78926	327
chr5	105145679	105145887	GSE124336_Fernandez_2019_GSM3529864_P0PM_1_S1_P0_eHcn4_1_ATACseq_SRR8368605_peak_98272	19	.	2.43871	3.51174	1.99142	85
chr5	105292530	105294259	GSE124336_Fernandez_2019_GSM3529864_P0PM_1_S1_P0_eHcn4_1_ATACseq_SRR8368605_peak_98273	223	.	6.99097	24.3536	22.3531	1353
chr5	105299307	105299629	GSE124336_Fernandez_2019_GSM3529864_P0PM_1_S1_P0_eHcn4_1_ATACseq_SRR8368605_peak_98274	58	.	3.57677	7.51782	5.82803	161
chr5	105300707	105302372	GSE124336_Fernandez_2019_GSM3529864_P0PM_1_S1_P0_eHcn4_1_ATACseq_SRR8368605_peak_98275	2601	.	35.4426	263.714	260.169	924
chr5	105346692	105346911	GSE124336_Fernandez_2019_GSM3529864_P0PM_1_S1_P0_eHcn4_1_ATACseq_SRR8368605_peak_98276	77	.	4.06452	9.53581	7.78926	67
chr5	105396714	105396889	GSE124336_Fernandez_2019_GSM3529864_P0PM_1_S1_P0_eHcn4_1_ATACseq_SRR8368605_peak_98277	40	.	3.08903	5.66944	4.04416	121
chr5	105399936	105400709	GSE124336_Fernandez_2019_GSM3529864_P0PM_1_S1_P0_eHcn4_1_ATACseq_SRR8368605_peak_98278	290	.	8.12903	31.0802	29.0019	287
chr5	105405081	105405532	GSE124336_Fernandez_2019_GSM3529864_P0PM_1_S1_P0_eHcn4_1_ATACseq_SRR8368605_peak_98279	260	.	7.64129	28.1424	26.0965	55
chr5	105414641	105416548	GSE124336_Fernandez_2019_GSM3529864_P0PM_1_S1_P0_eHcn4_1_ATACseq_SRR8368605_peak_98280	2329	.	32.6787	236.339	232.989	984
chr5	105428350	105428555	GSE124336_Fernandez_2019_GSM3529864_P0PM_1_S1_P0_eHcn4_1_ATACseq_SRR8368605_peak_98281	29	.	2.76387	4.54313	2.96692	14
chr5	105491383	105491847	GSE124336_Fernandez_2019_GSM3529864_P0PM_1_S1_P0_eHcn4_1_ATACseq_SRR8368605_peak_98282	299	.	8.29161	32.0768	29.9881	212
chr5	105492702	105493308	GSE124336_Fernandez_2019_GSM3529864_P0PM_1_S1_P0_eHcn4_1_ATACseq_SRR8368605_peak_98283	402	.	9.91742	42.4805	40.2931	427
chr5	105495083	105496012	GSE124336_Fernandez_2019_GSM3529864_P0PM_1_S1_P0_eHcn4_1_ATACseq_SRR8368605_peak_98284	1366	.	22.2735	139.394	136.603	232
chr5	105506446	105506686	GSE124336_Fernandez_2019_GSM3529864_P0PM_1_S1_P0_eHcn4_1_ATACseq_SRR8368605_peak_98285	24	.	2.60129	4.01495	2.46568	143
chr5	105512453	105512620	GSE124336_Fernandez_2019_GSM3529864_P0PM_1_S1_P0_eHcn4_1_ATACseq_SRR8368605_peak_98286	58	.	3.57677	7.51782	5.82803	64
chr5	105516701	105516870	GSE124336_Fernandez_2019_GSM3529864_P0PM_1_S1_P0_eHcn4_1_ATACseq_SRR8368605_peak_98287	19	.	2.43871	3.51174	1.99142	151
chr5	105517146	105517561	GSE124336_Fernandez_2019_GSM3529864_P0PM_1_S1_P0_eHcn4_1_ATACseq_SRR8368605_peak_98288	71	.	3.90194	8.84557	7.1172	60
chr5	105517748	105520901	GSE124336_Fernandez_2019_GSM3529864_P0PM_1_S1_P0_eHcn4_1_ATACseq_SRR8368605_peak_98289	2204	.	31.3781	223.669	220.402	1465
chr5	105523013	105524609	GSE124336_Fernandez_2019_GSM3529864_P0PM_1_S1_P0_eHcn4_1_ATACseq_SRR8368605_peak_98290	547	.	12.031	57.047	54.7437	605
chr5	105524836	105525252	GSE124336_Fernandez_2019_GSM3529864_P0PM_1_S1_P0_eHcn4_1_ATACseq_SRR8368605_peak_98291	71	.	3.90194	8.84557	7.1172	336
chr5	105527787	105528697	GSE124336_Fernandez_2019_GSM3529864_P0PM_1_S1_P0_eHcn4_1_ATACseq_SRR8368605_peak_98292	570	.	12.3561	59.3799	57.0597	381
chr5	105530620	105531182	GSE124336_Fernandez_2019_GSM3529864_P0PM_1_S1_P0_eHcn4_1_ATACseq_SRR8368605_peak_98293	153	.	5.69032	17.2689	15.3688	158
chr5	105541601	105542008	GSE124336_Fernandez_2019_GSM3529864_P0PM_1_S1_P0_eHcn4_1_ATACseq_SRR8368605_peak_98294	58	.	3.57677	7.51782	5.82803	103
chr5	105545914	105546096	GSE124336_Fernandez_2019_GSM3529864_P0PM_1_S1_P0_eHcn4_1_ATACseq_SRR8368605_peak_98295	40	.	3.08903	5.66944	4.04416	119
chr5	105546752	105547513	GSE124336_Fernandez_2019_GSM3529864_P0PM_1_S1_P0_eHcn4_1_ATACseq_SRR8368605_peak_98296	223	.	6.99097	24.3536	22.3531	526
chr5	105557732	105557891	GSE124336_Fernandez_2019_GSM3529864_P0PM_1_S1_P0_eHcn4_1_ATACseq_SRR8368605_peak_98297	91	.	4.38968	10.9658	9.1848	76
chr5	105561703	105562257	GSE124336_Fernandez_2019_GSM3529864_P0PM_1_S1_P0_eHcn4_1_ATACseq_SRR8368605_peak_98298	605	.	12.8439	62.9217	60.5763	436
chr5	105564812	105565268	GSE124336_Fernandez_2019_GSM3529864_P0PM_1_S1_P0_eHcn4_1_ATACseq_SRR8368605_peak_98299	319	.	8.61677	34.0951	31.9858	209
chr5	105573023	105573225	GSE124336_Fernandez_2019_GSM3529864_P0PM_1_S1_P0_eHcn4_1_ATACseq_SRR8368605_peak_98300	29	.	2.76387	4.54313	2.96692	32
chr5	105575634	105576295	GSE124336_Fernandez_2019_GSM3529864_P0PM_1_S1_P0_eHcn4_1_ATACseq_SRR8368605_peak_98301	290	.	8.12903	31.0802	29.0019	310
chr5	105586622	105587243	GSE124336_Fernandez_2019_GSM3529864_P0PM_1_S1_P0_eHcn4_1_ATACseq_SRR8368605_peak_98302	71	.	3.90194	8.84557	7.1172	105
chr5	105592328	105592691	GSE124336_Fernandez_2019_GSM3529864_P0PM_1_S1_P0_eHcn4_1_ATACseq_SRR8368605_peak_98303	145	.	5.52774	16.4346	14.5482	269
chr5	105594454	105594635	GSE124336_Fernandez_2019_GSM3529864_P0PM_1_S1_P0_eHcn4_1_ATACseq_SRR8368605_peak_98304	91	.	4.38968	10.9658	9.1848	79
chr5	105598547	105599500	GSE124336_Fernandez_2019_GSM3529864_P0PM_1_S1_P0_eHcn4_1_ATACseq_SRR8368605_peak_98305	424	.	10.2426	44.6497	42.4436	515
chr5	105602270	105603113	GSE124336_Fernandez_2019_GSM3529864_P0PM_1_S1_P0_eHcn4_1_ATACseq_SRR8368605_peak_98306	1143	.	19.6723	116.99	114.32	431
chr5	105614858	105615058	GSE124336_Fernandez_2019_GSM3529864_P0PM_1_S1_P0_eHcn4_1_ATACseq_SRR8368605_peak_98307	19	.	2.43871	3.51174	1.99142	163
chr5	105620561	105621105	GSE124336_Fernandez_2019_GSM3529864_P0PM_1_S1_P0_eHcn4_1_ATACseq_SRR8368605_peak_98308	46	.	3.25161	6.26535	4.61752	176
chr5	105632268	105632417	GSE124336_Fernandez_2019_GSM3529864_P0PM_1_S1_P0_eHcn4_1_ATACseq_SRR8368605_peak_98309	58	.	3.57677	7.51782	5.82803	116
chr5	105647156	105647494	GSE124336_Fernandez_2019_GSM3529864_P0PM_1_S1_P0_eHcn4_1_ATACseq_SRR8368605_peak_98310	106	.	4.71484	12.4579	10.6448	171
chr5	105648752	105649168	GSE124336_Fernandez_2019_GSM3529864_P0PM_1_S1_P0_eHcn4_1_ATACseq_SRR8368605_peak_98311	121	.	5.04	14.0081	12.1646	284
chr5	105654465	105654995	GSE124336_Fernandez_2019_GSM3529864_P0PM_1_S1_P0_eHcn4_1_ATACseq_SRR8368605_peak_98312	1102	.	19.1845	112.887	110.24	397
chr5	105676617	105678277	GSE124336_Fernandez_2019_GSM3529864_P0PM_1_S1_P0_eHcn4_1_ATACseq_SRR8368605_peak_98313	2796	.	37.3935	283.386	279.687	632
chr5	105679257	105680227	GSE124336_Fernandez_2019_GSM3529864_P0PM_1_S1_P0_eHcn4_1_ATACseq_SRR8368605_peak_98314	77	.	4.06452	9.53581	7.78926	554
chr5	105684775	105685135	GSE124336_Fernandez_2019_GSM3529864_P0PM_1_S1_P0_eHcn4_1_ATACseq_SRR8368605_peak_98315	593	.	12.6813	61.7355	59.3985	266
chr5	105690408	105691561	GSE124336_Fernandez_2019_GSM3529864_P0PM_1_S1_P0_eHcn4_1_ATACseq_SRR8368605_peak_98316	371	.	9.42968	39.2798	37.1209	291
chr5	105699302	105701127	GSE124336_Fernandez_2019_GSM3529864_P0PM_1_S1_P0_eHcn4_1_ATACseq_SRR8368605_peak_98317	1611	.	25.0374	164.084	161.161	613
chr5	105709066	105709368	GSE124336_Fernandez_2019_GSM3529864_P0PM_1_S1_P0_eHcn4_1_ATACseq_SRR8368605_peak_98318	106	.	4.71484	12.4579	10.6448	117
chr5	105717377	105717931	GSE124336_Fernandez_2019_GSM3529864_P0PM_1_S1_P0_eHcn4_1_ATACseq_SRR8368605_peak_98319	137	.	5.36516	15.6128	13.7404	110
chr5	105718163	105718462	GSE124336_Fernandez_2019_GSM3529864_P0PM_1_S1_P0_eHcn4_1_ATACseq_SRR8368605_peak_98320	52	.	3.41419	6.88177	5.21244	214
chr5	105731143	105731535	GSE124336_Fernandez_2019_GSM3529864_P0PM_1_S1_P0_eHcn4_1_ATACseq_SRR8368605_peak_98321	77	.	4.06452	9.53581	7.78926	50
chr5	105731689	105732839	GSE124336_Fernandez_2019_GSM3529864_P0PM_1_S1_P0_eHcn4_1_ATACseq_SRR8368605_peak_98322	570	.	12.3561	59.3799	57.0597	518
chr5	105744986	105745231	GSE124336_Fernandez_2019_GSM3529864_P0PM_1_S1_P0_eHcn4_1_ATACseq_SRR8368605_peak_98323	52	.	3.41419	6.88177	5.21244	96
chr5	105756319	105756494	GSE124336_Fernandez_2019_GSM3529864_P0PM_1_S1_P0_eHcn4_1_ATACseq_SRR8368605_peak_98324	64	.	3.73935	8.17267	6.46315	110
chr5	105761878	105762366	GSE124336_Fernandez_2019_GSM3529864_P0PM_1_S1_P0_eHcn4_1_ATACseq_SRR8368605_peak_98325	71	.	3.90194	8.84557	7.1172	263
chr5	105764782	105764957	GSE124336_Fernandez_2019_GSM3529864_P0PM_1_S1_P0_eHcn4_1_ATACseq_SRR8368605_peak_98326	24	.	2.60129	4.01495	2.46568	112
chr5	105789680	105790559	GSE124336_Fernandez_2019_GSM3529864_P0PM_1_S1_P0_eHcn4_1_ATACseq_SRR8368605_peak_98327	145	.	5.52774	16.4346	14.5482	221
chr5	105791332	105791484	GSE124336_Fernandez_2019_GSM3529864_P0PM_1_S1_P0_eHcn4_1_ATACseq_SRR8368605_peak_98328	46	.	3.25161	6.26535	4.61752	55
chr5	105792362	105793977	GSE124336_Fernandez_2019_GSM3529864_P0PM_1_S1_P0_eHcn4_1_ATACseq_SRR8368605_peak_98329	2650	.	35.9303	268.606	265.024	548
chr5	105799942	105800490	GSE124336_Fernandez_2019_GSM3529864_P0PM_1_S1_P0_eHcn4_1_ATACseq_SRR8368605_peak_98330	77	.	4.06452	9.53581	7.78926	333
chr5	105806098	105806250	GSE124336_Fernandez_2019_GSM3529864_P0PM_1_S1_P0_eHcn4_1_ATACseq_SRR8368605_peak_98331	34	.	2.92645	5.09501	3.49355	54
chr5	105807358	105808344	GSE124336_Fernandez_2019_GSM3529864_P0PM_1_S1_P0_eHcn4_1_ATACseq_SRR8368605_peak_98332	413	.	10.08	43.5617	41.3648	306
chr5	105809054	105809469	GSE124336_Fernandez_2019_GSM3529864_P0PM_1_S1_P0_eHcn4_1_ATACseq_SRR8368605_peak_98333	290	.	8.12903	31.0802	29.0019	246
chr5	105810349	105810826	GSE124336_Fernandez_2019_GSM3529864_P0PM_1_S1_P0_eHcn4_1_ATACseq_SRR8368605_peak_98334	84	.	4.2271	10.2428	8.4787	121
chr5	105817076	105818018	GSE124336_Fernandez_2019_GSM3529864_P0PM_1_S1_P0_eHcn4_1_ATACseq_SRR8368605_peak_98335	968	.	17.5587	99.4556	96.8832	403
chr5	105824156	105825336	GSE124336_Fernandez_2019_GSM3529864_P0PM_1_S1_P0_eHcn4_1_ATACseq_SRR8368605_peak_98336	852	.	16.0955	87.7085	85.2045	903
chr5	105825478	105826211	GSE124336_Fernandez_2019_GSM3529864_P0PM_1_S1_P0_eHcn4_1_ATACseq_SRR8368605_peak_98337	40	.	3.08903	5.66944	4.04416	246
chr5	105829341	105829569	GSE124336_Fernandez_2019_GSM3529864_P0PM_1_S1_P0_eHcn4_1_ATACseq_SRR8368605_peak_98338	40	.	3.08903	5.66944	4.04416	90
chr5	105832294	105832451	GSE124336_Fernandez_2019_GSM3529864_P0PM_1_S1_P0_eHcn4_1_ATACseq_SRR8368605_peak_98339	24	.	2.60129	4.01495	2.46568	26
chr5	105867554	105869111	GSE124336_Fernandez_2019_GSM3529864_P0PM_1_S1_P0_eHcn4_1_ATACseq_SRR8368605_peak_98340	1956	.	28.7768	198.767	195.651	645
chr5	105872952	105873312	GSE124336_Fernandez_2019_GSM3529864_P0PM_1_S1_P0_eHcn4_1_ATACseq_SRR8368605_peak_98341	137	.	5.36516	15.6128	13.7404	147
chr5	105875853	105878569	GSE124336_Fernandez_2019_GSM3529864_P0PM_1_S1_P0_eHcn4_1_ATACseq_SRR8368605_peak_98342	1865	.	27.8013	189.587	186.524	621
chr5	105881623	105882682	GSE124336_Fernandez_2019_GSM3529864_P0PM_1_S1_P0_eHcn4_1_ATACseq_SRR8368605_peak_98343	187	.	6.34064	20.7238	18.7717	778
chr5	105883410	105883687	GSE124336_Fernandez_2019_GSM3529864_P0PM_1_S1_P0_eHcn4_1_ATACseq_SRR8368605_peak_98344	52	.	3.41419	6.88177	5.21244	59
chr5	105887038	105888891	GSE124336_Fernandez_2019_GSM3529864_P0PM_1_S1_P0_eHcn4_1_ATACseq_SRR8368605_peak_98345	877	.	16.4206	90.2895	87.7703	1183
chr5	105890589	105890735	GSE124336_Fernandez_2019_GSM3529864_P0PM_1_S1_P0_eHcn4_1_ATACseq_SRR8368605_peak_98346	24	.	2.60129	4.01495	2.46568	15
chr5	105894875	105895738	GSE124336_Fernandez_2019_GSM3529864_P0PM_1_S1_P0_eHcn4_1_ATACseq_SRR8368605_peak_98347	982	.	17.7213	100.781	98.2014	227
chr5	105914036	105914206	GSE124336_Fernandez_2019_GSM3529864_P0PM_1_S1_P0_eHcn4_1_ATACseq_SRR8368605_peak_98348	40	.	3.08903	5.66944	4.04416	75
chr5	105917526	105917802	GSE124336_Fernandez_2019_GSM3529864_P0PM_1_S1_P0_eHcn4_1_ATACseq_SRR8368605_peak_98349	113	.	4.87742	13.226	11.3974	51
chr5	105928839	105929001	GSE124336_Fernandez_2019_GSM3529864_P0PM_1_S1_P0_eHcn4_1_ATACseq_SRR8368605_peak_98350	29	.	2.76387	4.54313	2.96692	93
chr5	105946376	105947051	GSE124336_Fernandez_2019_GSM3529864_P0PM_1_S1_P0_eHcn4_1_ATACseq_SRR8368605_peak_98351	145	.	5.52774	16.4346	14.5482	459
chr5	105976466	105977305	GSE124336_Fernandez_2019_GSM3529864_P0PM_1_S1_P0_eHcn4_1_ATACseq_SRR8368605_peak_98352	1323	.	21.7858	135.128	132.36	465
chr5	105977483	105978186	GSE124336_Fernandez_2019_GSM3529864_P0PM_1_S1_P0_eHcn4_1_ATACseq_SRR8368605_peak_98353	205	.	6.66581	22.5179	20.5412	392
chr5	105981344	105981755	GSE124336_Fernandez_2019_GSM3529864_P0PM_1_S1_P0_eHcn4_1_ATACseq_SRR8368605_peak_98354	106	.	4.71484	12.4579	10.6448	290
chr5	105986370	105986678	GSE124336_Fernandez_2019_GSM3529864_P0PM_1_S1_P0_eHcn4_1_ATACseq_SRR8368605_peak_98355	196	.	6.50323	21.6155	19.651	199
chr5	106002463	106002740	GSE124336_Fernandez_2019_GSM3529864_P0PM_1_S1_P0_eHcn4_1_ATACseq_SRR8368605_peak_98356	299	.	8.29161	32.0768	29.9881	39
chr5	106092617	106093080	GSE124336_Fernandez_2019_GSM3529864_P0PM_1_S1_P0_eHcn4_1_ATACseq_SRR8368605_peak_98357	270	.	7.80387	29.1128	27.056	311
chr5	106099052	106099483	GSE124336_Fernandez_2019_GSM3529864_P0PM_1_S1_P0_eHcn4_1_ATACseq_SRR8368605_peak_98358	46	.	3.25161	6.26535	4.61752	386
chr5	106099939	106100546	GSE124336_Fernandez_2019_GSM3529864_P0PM_1_S1_P0_eHcn4_1_ATACseq_SRR8368605_peak_98359	113	.	4.87742	13.226	11.3974	493
chr5	106101611	106102204	GSE124336_Fernandez_2019_GSM3529864_P0PM_1_S1_P0_eHcn4_1_ATACseq_SRR8368605_peak_98360	179	.	6.17806	19.843	17.9035	426
chr5	106118716	106118904	GSE124336_Fernandez_2019_GSM3529864_P0PM_1_S1_P0_eHcn4_1_ATACseq_SRR8368605_peak_98361	34	.	2.92645	5.09501	3.49355	66
chr5	106119714	106119871	GSE124336_Fernandez_2019_GSM3529864_P0PM_1_S1_P0_eHcn4_1_ATACseq_SRR8368605_peak_98362	24	.	2.60129	4.01495	2.46568	10
chr5	106223455	106223780	GSE124336_Fernandez_2019_GSM3529864_P0PM_1_S1_P0_eHcn4_1_ATACseq_SRR8368605_peak_98365	34	.	2.92645	5.09501	3.49355	289
chr5	106224114	106224764	GSE124336_Fernandez_2019_GSM3529864_P0PM_1_S1_P0_eHcn4_1_ATACseq_SRR8368605_peak_98366	1184	.	20.16	121.124	118.432	260
chr5	106257336	106257502	GSE124336_Fernandez_2019_GSM3529864_P0PM_1_S1_P0_eHcn4_1_ATACseq_SRR8368605_peak_98367	58	.	3.57677	7.51782	5.82803	114
chr5	106331594	106332040	GSE124336_Fernandez_2019_GSM3529864_P0PM_1_S1_P0_eHcn4_1_ATACseq_SRR8368605_peak_98368	179	.	6.17806	19.843	17.9035	234
chr5	106344012	106344166	GSE124336_Fernandez_2019_GSM3529864_P0PM_1_S1_P0_eHcn4_1_ATACseq_SRR8368605_peak_98369	24	.	2.60129	4.01495	2.46568	47
chr5	106365168	106365362	GSE124336_Fernandez_2019_GSM3529864_P0PM_1_S1_P0_eHcn4_1_ATACseq_SRR8368605_peak_98370	64	.	3.73935	8.17267	6.46315	77
chr5	106451841	106452261	GSE124336_Fernandez_2019_GSM3529864_P0PM_1_S1_P0_eHcn4_1_ATACseq_SRR8368605_peak_98371	77	.	4.06452	9.53581	7.78926	202
chr5	106453325	106453777	GSE124336_Fernandez_2019_GSM3529864_P0PM_1_S1_P0_eHcn4_1_ATACseq_SRR8368605_peak_98372	153	.	5.69032	17.2689	15.3688	212
chr5	106457109	106458419	GSE124336_Fernandez_2019_GSM3529864_P0PM_1_S1_P0_eHcn4_1_ATACseq_SRR8368605_peak_98373	137	.	5.36516	15.6128	13.7404	1113
chr5	106458587	106459508	GSE124336_Fernandez_2019_GSM3529864_P0PM_1_S1_P0_eHcn4_1_ATACseq_SRR8368605_peak_98374	319	.	8.61677	34.0951	31.9858	226
chr5	106461891	106462178	GSE124336_Fernandez_2019_GSM3529864_P0PM_1_S1_P0_eHcn4_1_ATACseq_SRR8368605_peak_98375	280	.	7.96645	30.0921	28.0245	200
chr5	106464047	106464310	GSE124336_Fernandez_2019_GSM3529864_P0PM_1_S1_P0_eHcn4_1_ATACseq_SRR8368605_peak_98376	46	.	3.25161	6.26535	4.61752	23
chr5	106465865	106466435	GSE124336_Fernandez_2019_GSM3529864_P0PM_1_S1_P0_eHcn4_1_ATACseq_SRR8368605_peak_98377	52	.	3.41419	6.88177	5.21244	418
chr5	106467149	106467483	GSE124336_Fernandez_2019_GSM3529864_P0PM_1_S1_P0_eHcn4_1_ATACseq_SRR8368605_peak_98378	34	.	2.92645	5.09501	3.49355	153
chr5	106469675	106469834	GSE124336_Fernandez_2019_GSM3529864_P0PM_1_S1_P0_eHcn4_1_ATACseq_SRR8368605_peak_98379	84	.	4.2271	10.2428	8.4787	60
chr5	106561187	106561581	GSE124336_Fernandez_2019_GSM3529864_P0PM_1_S1_P0_eHcn4_1_ATACseq_SRR8368605_peak_98380	40	.	3.08903	5.66944	4.04416	183
chr5	106574112	106575038	GSE124336_Fernandez_2019_GSM3529864_P0PM_1_S1_P0_eHcn4_1_ATACseq_SRR8368605_peak_98381	1225	.	20.6477	125.29	122.575	601
chr5	106575198	106575349	GSE124336_Fernandez_2019_GSM3529864_P0PM_1_S1_P0_eHcn4_1_ATACseq_SRR8368605_peak_98382	24	.	2.60129	4.01495	2.46568	108
chr5	106607169	106607525	GSE124336_Fernandez_2019_GSM3529864_P0PM_1_S1_P0_eHcn4_1_ATACseq_SRR8368605_peak_98383	479	.	11.0555	50.1903	47.939	143
chr5	106609704	106610129	GSE124336_Fernandez_2019_GSM3529864_P0PM_1_S1_P0_eHcn4_1_ATACseq_SRR8368605_peak_98384	121	.	5.04	14.0081	12.1646	348
chr5	106614758	106614980	GSE124336_Fernandez_2019_GSM3529864_P0PM_1_S1_P0_eHcn4_1_ATACseq_SRR8368605_peak_98385	71	.	3.90194	8.84557	7.1172	75
chr5	106621426	106621851	GSE124336_Fernandez_2019_GSM3529864_P0PM_1_S1_P0_eHcn4_1_ATACseq_SRR8368605_peak_98386	52	.	3.41419	6.88177	5.21244	159
chr5	106623257	106624124	GSE124336_Fernandez_2019_GSM3529864_P0PM_1_S1_P0_eHcn4_1_ATACseq_SRR8368605_peak_98387	582	.	12.5187	60.5549	58.2263	297
chr5	106624458	106624717	GSE124336_Fernandez_2019_GSM3529864_P0PM_1_S1_P0_eHcn4_1_ATACseq_SRR8368605_peak_98388	99	.	4.55226	11.7044	9.90704	209
chr5	106631784	106632045	GSE124336_Fernandez_2019_GSM3529864_P0PM_1_S1_P0_eHcn4_1_ATACseq_SRR8368605_peak_98389	34	.	2.92645	5.09501	3.49355	215
chr5	106644023	106644229	GSE124336_Fernandez_2019_GSM3529864_P0PM_1_S1_P0_eHcn4_1_ATACseq_SRR8368605_peak_98390	52	.	3.41419	6.88177	5.21244	129
chr5	106649446	106649858	GSE124336_Fernandez_2019_GSM3529864_P0PM_1_S1_P0_eHcn4_1_ATACseq_SRR8368605_peak_98391	99	.	4.55226	11.7044	9.90704	194
chr5	106671972	106672288	GSE124336_Fernandez_2019_GSM3529864_P0PM_1_S1_P0_eHcn4_1_ATACseq_SRR8368605_peak_98392	91	.	4.38968	10.9658	9.1848	172
chr5	106673503	106674030	GSE124336_Fernandez_2019_GSM3529864_P0PM_1_S1_P0_eHcn4_1_ATACseq_SRR8368605_peak_98393	106	.	4.71484	12.4579	10.6448	326
chr5	106695257	106697304	GSE124336_Fernandez_2019_GSM3529864_P0PM_1_S1_P0_eHcn4_1_ATACseq_SRR8368605_peak_98394	3295	.	42.271	333.724	329.565	1349
chr5	106704760	106705715	GSE124336_Fernandez_2019_GSM3529864_P0PM_1_S1_P0_eHcn4_1_ATACseq_SRR8368605_peak_98395	826	.	15.7703	85.1449	82.6564	521
chr5	106709594	106709962	GSE124336_Fernandez_2019_GSM3529864_P0PM_1_S1_P0_eHcn4_1_ATACseq_SRR8368605_peak_98396	71	.	3.90194	8.84557	7.1172	235
chr5	106711762	106712451	GSE124336_Fernandez_2019_GSM3529864_P0PM_1_S1_P0_eHcn4_1_ATACseq_SRR8368605_peak_98397	251	.	7.47871	27.181	25.1463	435
chr5	106717026	106717514	GSE124336_Fernandez_2019_GSM3529864_P0PM_1_S1_P0_eHcn4_1_ATACseq_SRR8368605_peak_98398	137	.	5.36516	15.6128	13.7404	252
chr5	106784194	106784387	GSE124336_Fernandez_2019_GSM3529864_P0PM_1_S1_P0_eHcn4_1_ATACseq_SRR8368605_peak_98399	40	.	3.08903	5.66944	4.04416	150
chr5	106785052	106785346	GSE124336_Fernandez_2019_GSM3529864_P0PM_1_S1_P0_eHcn4_1_ATACseq_SRR8368605_peak_98400	232	.	7.15355	25.2865	23.2744	203
chr5	106791107	106791486	GSE124336_Fernandez_2019_GSM3529864_P0PM_1_S1_P0_eHcn4_1_ATACseq_SRR8368605_peak_98401	653	.	13.4942	67.72	65.3422	269
chr5	106802141	106803644	GSE124336_Fernandez_2019_GSM3529864_P0PM_1_S1_P0_eHcn4_1_ATACseq_SRR8368605_peak_98402	1035	.	18.3716	106.124	103.514	1132
chr5	106825418	106825671	GSE124336_Fernandez_2019_GSM3529864_P0PM_1_S1_P0_eHcn4_1_ATACseq_SRR8368605_peak_98403	58	.	3.57677	7.51782	5.82803	85
chr5	106832968	106833236	GSE124336_Fernandez_2019_GSM3529864_P0PM_1_S1_P0_eHcn4_1_ATACseq_SRR8368605_peak_98404	91	.	4.38968	10.9658	9.1848	190
chr5	106860510	106860993	GSE124336_Fernandez_2019_GSM3529864_P0PM_1_S1_P0_eHcn4_1_ATACseq_SRR8368605_peak_98405	214	.	6.82839	23.4307	21.442	109
chr5	106891655	106892683	GSE124336_Fernandez_2019_GSM3529864_P0PM_1_S1_P0_eHcn4_1_ATACseq_SRR8368605_peak_98406	738	.	14.6323	76.3149	73.8813	443
chr5	106907417	106908472	GSE124336_Fernandez_2019_GSM3529864_P0PM_1_S1_P0_eHcn4_1_ATACseq_SRR8368605_peak_98407	1156	.	19.8348	118.364	115.687	422
chr5	106925680	106926580	GSE124336_Fernandez_2019_GSM3529864_P0PM_1_S1_P0_eHcn4_1_ATACseq_SRR8368605_peak_98408	435	.	10.4052	45.7446	43.5294	278
chr5	106956487	106956715	GSE124336_Fernandez_2019_GSM3529864_P0PM_1_S1_P0_eHcn4_1_ATACseq_SRR8368605_peak_98409	24	.	2.60129	4.01495	2.46568	168
chr5	106958988	106959341	GSE124336_Fernandez_2019_GSM3529864_P0PM_1_S1_P0_eHcn4_1_ATACseq_SRR8368605_peak_98410	113	.	4.87742	13.226	11.3974	243
chr5	106963818	106965166	GSE124336_Fernandez_2019_GSM3529864_P0PM_1_S1_P0_eHcn4_1_ATACseq_SRR8368605_peak_98411	1715	.	26.1755	174.491	171.513	554
chr5	106990623	106991267	GSE124336_Fernandez_2019_GSM3529864_P0PM_1_S1_P0_eHcn4_1_ATACseq_SRR8368605_peak_98412	617	.	13.0065	64.1132	61.7597	262
chr5	106995836	106996632	GSE124336_Fernandez_2019_GSM3529864_P0PM_1_S1_P0_eHcn4_1_ATACseq_SRR8368605_peak_98413	763	.	14.9574	78.8146	76.3652	242
chr5	107001825	107002013	GSE124336_Fernandez_2019_GSM3529864_P0PM_1_S1_P0_eHcn4_1_ATACseq_SRR8368605_peak_98414	40	.	3.08903	5.66944	4.04416	160
chr5	107015530	107015999	GSE124336_Fernandez_2019_GSM3529864_P0PM_1_S1_P0_eHcn4_1_ATACseq_SRR8368605_peak_98415	52	.	3.41419	6.88177	5.21244	208
chr5	107020429	107020948	GSE124336_Fernandez_2019_GSM3529864_P0PM_1_S1_P0_eHcn4_1_ATACseq_SRR8368605_peak_98416	153	.	5.69032	17.2689	15.3688	262
chr5	107025780	107025953	GSE124336_Fernandez_2019_GSM3529864_P0PM_1_S1_P0_eHcn4_1_ATACseq_SRR8368605_peak_98417	24	.	2.60129	4.01495	2.46568	159
chr5	107046619	107047041	GSE124336_Fernandez_2019_GSM3529864_P0PM_1_S1_P0_eHcn4_1_ATACseq_SRR8368605_peak_98418	77	.	4.06452	9.53581	7.78926	195
chr5	107048603	107049370	GSE124336_Fernandez_2019_GSM3529864_P0PM_1_S1_P0_eHcn4_1_ATACseq_SRR8368605_peak_98419	162	.	5.8529	18.1152	16.2017	212
chr5	107049578	107049859	GSE124336_Fernandez_2019_GSM3529864_P0PM_1_S1_P0_eHcn4_1_ATACseq_SRR8368605_peak_98420	77	.	4.06452	9.53581	7.78926	128
chr5	107051756	107052442	GSE124336_Fernandez_2019_GSM3529864_P0PM_1_S1_P0_eHcn4_1_ATACseq_SRR8368605_peak_98421	260	.	7.64129	28.1424	26.0965	494
chr5	107054838	107056118	GSE124336_Fernandez_2019_GSM3529864_P0PM_1_S1_P0_eHcn4_1_ATACseq_SRR8368605_peak_98422	340	.	8.94193	36.1457	34.0163	264
chr5	107058827	107059001	GSE124336_Fernandez_2019_GSM3529864_P0PM_1_S1_P0_eHcn4_1_ATACseq_SRR8368605_peak_98423	34	.	2.92645	5.09501	3.49355	133
chr5	107061619	107063408	GSE124336_Fernandez_2019_GSM3529864_P0PM_1_S1_P0_eHcn4_1_ATACseq_SRR8368605_peak_98424	3278	.	42.1084	332.021	327.879	921
chr5	107064928	107065135	GSE124336_Fernandez_2019_GSM3529864_P0PM_1_S1_P0_eHcn4_1_ATACseq_SRR8368605_peak_98425	46	.	3.25161	6.26535	4.61752	153
chr5	107075525	107075753	GSE124336_Fernandez_2019_GSM3529864_P0PM_1_S1_P0_eHcn4_1_ATACseq_SRR8368605_peak_98426	19	.	2.43871	3.51174	1.99142	223
chr5	107087244	107087828	GSE124336_Fernandez_2019_GSM3529864_P0PM_1_S1_P0_eHcn4_1_ATACseq_SRR8368605_peak_98427	179	.	6.17806	19.843	17.9035	347
chr5	107088190	107088720	GSE124336_Fernandez_2019_GSM3529864_P0PM_1_S1_P0_eHcn4_1_ATACseq_SRR8368605_peak_98428	270	.	7.80387	29.1128	27.056	278
chr5	107092183	107092534	GSE124336_Fernandez_2019_GSM3529864_P0PM_1_S1_P0_eHcn4_1_ATACseq_SRR8368605_peak_98429	71	.	3.90194	8.84557	7.1172	245
chr5	107099135	107099496	GSE124336_Fernandez_2019_GSM3529864_P0PM_1_S1_P0_eHcn4_1_ATACseq_SRR8368605_peak_98430	260	.	7.64129	28.1424	26.0965	114
chr5	107110548	107111250	GSE124336_Fernandez_2019_GSM3529864_P0PM_1_S1_P0_eHcn4_1_ATACseq_SRR8368605_peak_98431	113	.	4.87742	13.226	11.3974	151
chr5	107111885	107112169	GSE124336_Fernandez_2019_GSM3529864_P0PM_1_S1_P0_eHcn4_1_ATACseq_SRR8368605_peak_98432	71	.	3.90194	8.84557	7.1172	105
chr5	107112634	107113028	GSE124336_Fernandez_2019_GSM3529864_P0PM_1_S1_P0_eHcn4_1_ATACseq_SRR8368605_peak_98433	58	.	3.57677	7.51782	5.82803	298
chr5	107120702	107121439	GSE124336_Fernandez_2019_GSM3529864_P0PM_1_S1_P0_eHcn4_1_ATACseq_SRR8368605_peak_98434	113	.	4.87742	13.226	11.3974	104
chr5	107124986	107125264	GSE124336_Fernandez_2019_GSM3529864_P0PM_1_S1_P0_eHcn4_1_ATACseq_SRR8368605_peak_98435	24	.	2.60129	4.01495	2.46568	138
chr5	107125802	107125958	GSE124336_Fernandez_2019_GSM3529864_P0PM_1_S1_P0_eHcn4_1_ATACseq_SRR8368605_peak_98436	29	.	2.76387	4.54313	2.96692	37
chr5	107126420	107126935	GSE124336_Fernandez_2019_GSM3529864_P0PM_1_S1_P0_eHcn4_1_ATACseq_SRR8368605_peak_98437	280	.	7.96645	30.0921	28.0245	388
```
