## Supplemental Data File 1 for "A gene desert required for regulatory control of pleiotropic *Shox2* expression and embryonic survival": NP_Fernandez_2019_PC_ATAC_r1.narrowPeak (part 15 of 20)

```
chr5	107128505	107131710	GSE124336_Fernandez_2019_GSM3529864_P0PM_1_S1_P0_eHcn4_1_ATACseq_SRR8368605_peak_98438	2473	.	34.1419	250.757	247.308	1026
chr5	107146036	107146453	GSE124336_Fernandez_2019_GSM3529864_P0PM_1_S1_P0_eHcn4_1_ATACseq_SRR8368605_peak_98439	64	.	3.73935	8.17267	6.46315	216
chr5	107147861	107148657	GSE124336_Fernandez_2019_GSM3529864_P0PM_1_S1_P0_eHcn4_1_ATACseq_SRR8368605_peak_98440	813	.	15.6077	83.8697	81.389	454
chr5	107151241	107151551	GSE124336_Fernandez_2019_GSM3529864_P0PM_1_S1_P0_eHcn4_1_ATACseq_SRR8368605_peak_98441	29	.	2.76387	4.54313	2.96692	259
chr5	107166705	107168436	GSE124336_Fernandez_2019_GSM3529864_P0PM_1_S1_P0_eHcn4_1_ATACseq_SRR8368605_peak_98442	813	.	15.6077	83.8697	81.389	1303
chr5	107179128	107179668	GSE124336_Fernandez_2019_GSM3529864_P0PM_1_S1_P0_eHcn4_1_ATACseq_SRR8368605_peak_98443	187	.	6.34064	20.7238	18.7717	208
chr5	107183321	107183588	GSE124336_Fernandez_2019_GSM3529864_P0PM_1_S1_P0_eHcn4_1_ATACseq_SRR8368605_peak_98444	40	.	3.08903	5.66944	4.04416	39
chr5	107203245	107203647	GSE124336_Fernandez_2019_GSM3529864_P0PM_1_S1_P0_eHcn4_1_ATACseq_SRR8368605_peak_98445	84	.	4.2271	10.2428	8.4787	199
chr5	107217248	107217663	GSE124336_Fernandez_2019_GSM3529864_P0PM_1_S1_P0_eHcn4_1_ATACseq_SRR8368605_peak_98446	71	.	3.90194	8.84557	7.1172	329
chr5	107224134	107224393	GSE124336_Fernandez_2019_GSM3529864_P0PM_1_S1_P0_eHcn4_1_ATACseq_SRR8368605_peak_98447	77	.	4.06452	9.53581	7.78926	209
chr5	107228782	107229241	GSE124336_Fernandez_2019_GSM3529864_P0PM_1_S1_P0_eHcn4_1_ATACseq_SRR8368605_peak_98448	40	.	3.08903	5.66944	4.04416	284
chr5	107233664	107234325	GSE124336_Fernandez_2019_GSM3529864_P0PM_1_S1_P0_eHcn4_1_ATACseq_SRR8368605_peak_98449	299	.	8.29161	32.0768	29.9881	419
chr5	107235936	107236393	GSE124336_Fernandez_2019_GSM3529864_P0PM_1_S1_P0_eHcn4_1_ATACseq_SRR8368605_peak_98450	187	.	6.34064	20.7238	18.7717	308
chr5	107237868	107238709	GSE124336_Fernandez_2019_GSM3529864_P0PM_1_S1_P0_eHcn4_1_ATACseq_SRR8368605_peak_98451	617	.	13.0065	64.1132	61.7597	351
chr5	107251555	107252561	GSE124336_Fernandez_2019_GSM3529864_P0PM_1_S1_P0_eHcn4_1_ATACseq_SRR8368605_peak_98452	955	.	17.3961	98.1339	95.5691	382
chr5	107261098	107261456	GSE124336_Fernandez_2019_GSM3529864_P0PM_1_S1_P0_eHcn4_1_ATACseq_SRR8368605_peak_98453	77	.	4.06452	9.53581	7.78926	276
chr5	107266648	107266863	GSE124336_Fernandez_2019_GSM3529864_P0PM_1_S1_P0_eHcn4_1_ATACseq_SRR8368605_peak_98454	77	.	4.06452	9.53581	7.78926	75
chr5	107268433	107269105	GSE124336_Fernandez_2019_GSM3529864_P0PM_1_S1_P0_eHcn4_1_ATACseq_SRR8368605_peak_98455	58	.	3.57677	7.51782	5.82803	395
chr5	107284225	107284414	GSE124336_Fernandez_2019_GSM3529864_P0PM_1_S1_P0_eHcn4_1_ATACseq_SRR8368605_peak_98456	19	.	2.43871	3.51174	1.99142	16
chr5	107287169	107287970	GSE124336_Fernandez_2019_GSM3529864_P0PM_1_S1_P0_eHcn4_1_ATACseq_SRR8368605_peak_98457	424	.	10.2426	44.6497	42.4436	254
chr5	107288289	107289883	GSE124336_Fernandez_2019_GSM3529864_P0PM_1_S1_P0_eHcn4_1_ATACseq_SRR8368605_peak_98458	2298	.	32.3535	233.159	229.83	1256
chr5	107303255	107304067	GSE124336_Fernandez_2019_GSM3529864_P0PM_1_S1_P0_eHcn4_1_ATACseq_SRR8368605_peak_98459	170	.	6.01548	18.9734	17.0468	464
chr5	107320698	107321011	GSE124336_Fernandez_2019_GSM3529864_P0PM_1_S1_P0_eHcn4_1_ATACseq_SRR8368605_peak_98460	162	.	5.8529	18.1152	16.2017	184
chr5	107346354	107346498	GSE124336_Fernandez_2019_GSM3529864_P0PM_1_S1_P0_eHcn4_1_ATACseq_SRR8368605_peak_98461	71	.	3.90194	8.84557	7.1172	42
chr5	107355822	107356409	GSE124336_Fernandez_2019_GSM3529864_P0PM_1_S1_P0_eHcn4_1_ATACseq_SRR8368605_peak_98462	290	.	8.12903	31.0802	29.0019	400
chr5	107359108	107360408	GSE124336_Fernandez_2019_GSM3529864_P0PM_1_S1_P0_eHcn4_1_ATACseq_SRR8368605_peak_98463	1337	.	21.9484	136.547	133.771	494
chr5	107378091	107379186	GSE124336_Fernandez_2019_GSM3529864_P0PM_1_S1_P0_eHcn4_1_ATACseq_SRR8368605_peak_98464	1008	.	18.0464	103.445	100.85	588
chr5	107403080	107404594	GSE124336_Fernandez_2019_GSM3529864_P0PM_1_S1_P0_eHcn4_1_ATACseq_SRR8368605_peak_98465	558	.	12.1935	58.2106	55.8988	665
chr5	107405194	107406014	GSE124336_Fernandez_2019_GSM3529864_P0PM_1_S1_P0_eHcn4_1_ATACseq_SRR8368605_peak_98466	242	.	7.31613	26.229	24.2054	410
chr5	107410454	107411133	GSE124336_Fernandez_2019_GSM3529864_P0PM_1_S1_P0_eHcn4_1_ATACseq_SRR8368605_peak_98467	223	.	6.99097	24.3536	22.3531	227
chr5	107411297	107411606	GSE124336_Fernandez_2019_GSM3529864_P0PM_1_S1_P0_eHcn4_1_ATACseq_SRR8368605_peak_98468	71	.	3.90194	8.84557	7.1172	198
chr5	107417300	107417773	GSE124336_Fernandez_2019_GSM3529864_P0PM_1_S1_P0_eHcn4_1_ATACseq_SRR8368605_peak_98469	340	.	8.94193	36.1457	34.0163	186
chr5	107437410	107438690	GSE124336_Fernandez_2019_GSM3529864_P0PM_1_S1_P0_eHcn4_1_ATACseq_SRR8368605_peak_98470	2048	.	29.7523	208.035	204.864	525
chr5	107466337	107467361	GSE124336_Fernandez_2019_GSM3529864_P0PM_1_S1_P0_eHcn4_1_ATACseq_SRR8368605_peak_98471	535	.	11.8684	55.8892	53.5945	591
chr5	107470777	107471369	GSE124336_Fernandez_2019_GSM3529864_P0PM_1_S1_P0_eHcn4_1_ATACseq_SRR8368605_peak_98472	299	.	8.29161	32.0768	29.9881	438
chr5	107480118	107480637	GSE124336_Fernandez_2019_GSM3529864_P0PM_1_S1_P0_eHcn4_1_ATACseq_SRR8368605_peak_98473	187	.	6.34064	20.7238	18.7717	262
chr5	107488828	107489618	GSE124336_Fernandez_2019_GSM3529864_P0PM_1_S1_P0_eHcn4_1_ATACseq_SRR8368605_peak_98474	170	.	6.01548	18.9734	17.0468	688
chr5	107513561	107514051	GSE124336_Fernandez_2019_GSM3529864_P0PM_1_S1_P0_eHcn4_1_ATACseq_SRR8368605_peak_98475	242	.	7.31613	26.229	24.2054	288
chr5	107521909	107522234	GSE124336_Fernandez_2019_GSM3529864_P0PM_1_S1_P0_eHcn4_1_ATACseq_SRR8368605_peak_98476	280	.	7.96645	30.0921	28.0245	196
chr5	107536068	107536238	GSE124336_Fernandez_2019_GSM3529864_P0PM_1_S1_P0_eHcn4_1_ATACseq_SRR8368605_peak_98477	106	.	4.71484	12.4579	10.6448	100
chr5	107544099	107544630	GSE124336_Fernandez_2019_GSM3529864_P0PM_1_S1_P0_eHcn4_1_ATACseq_SRR8368605_peak_98478	153	.	5.69032	17.2689	15.3688	118
chr5	107597215	107598264	GSE124336_Fernandez_2019_GSM3529864_P0PM_1_S1_P0_eHcn4_1_ATACseq_SRR8368605_peak_98479	1865	.	27.8013	189.587	186.524	671
chr5	107611174	107611487	GSE124336_Fernandez_2019_GSM3529864_P0PM_1_S1_P0_eHcn4_1_ATACseq_SRR8368605_peak_98480	214	.	6.82839	23.4307	21.442	222
chr5	107637128	107637725	GSE124336_Fernandez_2019_GSM3529864_P0PM_1_S1_P0_eHcn4_1_ATACseq_SRR8368605_peak_98481	340	.	8.94193	36.1457	34.0163	300
chr5	107687897	107688995	GSE124336_Fernandez_2019_GSM3529864_P0PM_1_S1_P0_eHcn4_1_ATACseq_SRR8368605_peak_98482	763	.	14.9574	78.8146	76.3652	427
chr5	107700811	107701324	GSE124336_Fernandez_2019_GSM3529864_P0PM_1_S1_P0_eHcn4_1_ATACseq_SRR8368605_peak_98483	360	.	9.2671	38.2276	36.0784	238
chr5	107719204	107719456	GSE124336_Fernandez_2019_GSM3529864_P0PM_1_S1_P0_eHcn4_1_ATACseq_SRR8368605_peak_98484	19	.	2.43871	3.51174	1.99142	17
chr5	107721395	107722015	GSE124336_Fernandez_2019_GSM3529864_P0PM_1_S1_P0_eHcn4_1_ATACseq_SRR8368605_peak_98485	77	.	4.06452	9.53581	7.78926	346
chr5	107722829	107727102	GSE124336_Fernandez_2019_GSM3529864_P0PM_1_S1_P0_eHcn4_1_ATACseq_SRR8368605_peak_98486	196	.	6.50323	21.6155	19.651	3837
chr5	107789612	107789752	GSE124336_Fernandez_2019_GSM3529864_P0PM_1_S1_P0_eHcn4_1_ATACseq_SRR8368605_peak_98487	170	.	6.01548	18.9734	17.0468	63
chr5	107793159	107794291	GSE124336_Fernandez_2019_GSM3529864_P0PM_1_S1_P0_eHcn4_1_ATACseq_SRR8368605_peak_98488	903	.	16.7458	92.8876	90.3532	305
chr5	107807515	107807812	GSE124336_Fernandez_2019_GSM3529864_P0PM_1_S1_P0_eHcn4_1_ATACseq_SRR8368605_peak_98489	535	.	11.8684	55.8892	53.5945	153
chr5	107814534	107815359	GSE124336_Fernandez_2019_GSM3529864_P0PM_1_S1_P0_eHcn4_1_ATACseq_SRR8368605_peak_98490	392	.	9.75484	41.4064	39.2284	373
chr5	107816033	107816524	GSE124336_Fernandez_2019_GSM3529864_P0PM_1_S1_P0_eHcn4_1_ATACseq_SRR8368605_peak_98491	170	.	6.01548	18.9734	17.0468	127
chr5	107834441	107835051	GSE124336_Fernandez_2019_GSM3529864_P0PM_1_S1_P0_eHcn4_1_ATACseq_SRR8368605_peak_98492	64	.	3.73935	8.17267	6.46315	53
chr5	107838912	107839381	GSE124336_Fernandez_2019_GSM3529864_P0PM_1_S1_P0_eHcn4_1_ATACseq_SRR8368605_peak_98493	299	.	8.29161	32.0768	29.9881	184
chr5	107842543	107842805	GSE124336_Fernandez_2019_GSM3529864_P0PM_1_S1_P0_eHcn4_1_ATACseq_SRR8368605_peak_98494	179	.	6.17806	19.843	17.9035	136
chr5	107847118	107848143	GSE124336_Fernandez_2019_GSM3529864_P0PM_1_S1_P0_eHcn4_1_ATACseq_SRR8368605_peak_98495	2764	.	37.0684	280.088	276.416	453
chr5	107848954	107849741	GSE124336_Fernandez_2019_GSM3529864_P0PM_1_S1_P0_eHcn4_1_ATACseq_SRR8368605_peak_98496	223	.	6.99097	24.3536	22.3531	576
chr5	107853711	107854290	GSE124336_Fernandez_2019_GSM3529864_P0PM_1_S1_P0_eHcn4_1_ATACseq_SRR8368605_peak_98497	479	.	11.0555	50.1903	47.939	201
chr5	107854593	107854793	GSE124336_Fernandez_2019_GSM3529864_P0PM_1_S1_P0_eHcn4_1_ATACseq_SRR8368605_peak_98498	29	.	2.76387	4.54313	2.96692	198
chr5	107859030	107859194	GSE124336_Fernandez_2019_GSM3529864_P0PM_1_S1_P0_eHcn4_1_ATACseq_SRR8368605_peak_98499	64	.	3.73935	8.17267	6.46315	70
chr5	107866001	107866707	GSE124336_Fernandez_2019_GSM3529864_P0PM_1_S1_P0_eHcn4_1_ATACseq_SRR8368605_peak_98500	113	.	4.87742	13.226	11.3974	570
chr5	107868225	107869658	GSE124336_Fernandez_2019_GSM3529864_P0PM_1_S1_P0_eHcn4_1_ATACseq_SRR8368605_peak_98501	2862	.	38.0439	290.004	286.25	1008
chr5	107871275	107871826	GSE124336_Fernandez_2019_GSM3529864_P0PM_1_S1_P0_eHcn4_1_ATACseq_SRR8368605_peak_98502	162	.	5.8529	18.1152	16.2017	297
chr5	107872179	107872788	GSE124336_Fernandez_2019_GSM3529864_P0PM_1_S1_P0_eHcn4_1_ATACseq_SRR8368605_peak_98503	99	.	4.55226	11.7044	9.90704	174
chr5	107873498	107875191	GSE124336_Fernandez_2019_GSM3529864_P0PM_1_S1_P0_eHcn4_1_ATACseq_SRR8368605_peak_98504	558	.	12.1935	58.2106	55.8988	439
chr5	107891518	107891916	GSE124336_Fernandez_2019_GSM3529864_P0PM_1_S1_P0_eHcn4_1_ATACseq_SRR8368605_peak_98505	187	.	6.34064	20.7238	18.7717	168
chr5	107900386	107901567	GSE124336_Fernandez_2019_GSM3529864_P0PM_1_S1_P0_eHcn4_1_ATACseq_SRR8368605_peak_98506	2601	.	35.4426	263.714	260.169	377
chr5	107921322	107921921	GSE124336_Fernandez_2019_GSM3529864_P0PM_1_S1_P0_eHcn4_1_ATACseq_SRR8368605_peak_98507	457	.	10.7303	47.9544	45.721	276
chr5	107947188	107948011	GSE124336_Fernandez_2019_GSM3529864_P0PM_1_S1_P0_eHcn4_1_ATACseq_SRR8368605_peak_98508	801	.	15.4452	82.5991	80.1262	467
chr5	107960845	107962212	GSE124336_Fernandez_2019_GSM3529864_P0PM_1_S1_P0_eHcn4_1_ATACseq_SRR8368605_peak_98509	280	.	7.96645	30.0921	28.0245	966
chr5	107985922	107988200	GSE124336_Fernandez_2019_GSM3529864_P0PM_1_S1_P0_eHcn4_1_ATACseq_SRR8368605_peak_98510	2033	.	29.5897	206.484	203.323	1313
chr5	107997754	107998502	GSE124336_Fernandez_2019_GSM3529864_P0PM_1_S1_P0_eHcn4_1_ATACseq_SRR8368605_peak_98511	479	.	11.0555	50.1903	47.939	348
chr5	108000924	108001567	GSE124336_Fernandez_2019_GSM3529864_P0PM_1_S1_P0_eHcn4_1_ATACseq_SRR8368605_peak_98512	535	.	11.8684	55.8892	53.5945	260
chr5	108014816	108015818	GSE124336_Fernandez_2019_GSM3529864_P0PM_1_S1_P0_eHcn4_1_ATACseq_SRR8368605_peak_98513	501	.	11.3806	52.4515	50.1827	743
chr5	108024160	108024300	GSE124336_Fernandez_2019_GSM3529864_P0PM_1_S1_P0_eHcn4_1_ATACseq_SRR8368605_peak_98514	24	.	2.60129	4.01495	2.46568	30
chr5	108028207	108028363	GSE124336_Fernandez_2019_GSM3529864_P0PM_1_S1_P0_eHcn4_1_ATACseq_SRR8368605_peak_98515	58	.	3.57677	7.51782	5.82803	130
chr5	108034136	108034456	GSE124336_Fernandez_2019_GSM3529864_P0PM_1_S1_P0_eHcn4_1_ATACseq_SRR8368605_peak_98516	170	.	6.01548	18.9734	17.0468	223
chr5	108065141	108066518	GSE124336_Fernandez_2019_GSM3529864_P0PM_1_S1_P0_eHcn4_1_ATACseq_SRR8368605_peak_98517	2489	.	34.3045	252.37	248.909	458
chr5	108079499	108079941	GSE124336_Fernandez_2019_GSM3529864_P0PM_1_S1_P0_eHcn4_1_ATACseq_SRR8368605_peak_98518	162	.	5.8529	18.1152	16.2017	110
chr5	108100122	108100654	GSE124336_Fernandez_2019_GSM3529864_P0PM_1_S1_P0_eHcn4_1_ATACseq_SRR8368605_peak_98519	605	.	12.8439	62.9217	60.5763	289
chr5	108131573	108133393	GSE124336_Fernandez_2019_GSM3529864_P0PM_1_S1_P0_eHcn4_1_ATACseq_SRR8368605_peak_98520	4089	.	49.7497	413.775	408.973	1052
chr5	108268032	108270272	GSE124336_Fernandez_2019_GSM3529864_P0PM_1_S1_P0_eHcn4_1_ATACseq_SRR8368605_peak_98521	2172	.	31.0529	220.524	217.277	934
chr5	108312185	108313394	GSE124336_Fernandez_2019_GSM3529864_P0PM_1_S1_P0_eHcn4_1_ATACseq_SRR8368605_peak_98522	1759	.	26.6632	178.993	175.989	541
chr5	108366423	108367697	GSE124336_Fernandez_2019_GSM3529864_P0PM_1_S1_P0_eHcn4_1_ATACseq_SRR8368605_peak_98523	468	.	10.8929	49.0692	46.8268	962
chr5	108368685	108369056	GSE124336_Fernandez_2019_GSM3529864_P0PM_1_S1_P0_eHcn4_1_ATACseq_SRR8368605_peak_98524	34	.	2.92645	5.09501	3.49355	162
chr5	108369229	108369789	GSE124336_Fernandez_2019_GSM3529864_P0PM_1_S1_P0_eHcn4_1_ATACseq_SRR8368605_peak_98525	137	.	5.36516	15.6128	13.7404	207
chr5	108427129	108427572	GSE124336_Fernandez_2019_GSM3529864_P0PM_1_S1_P0_eHcn4_1_ATACseq_SRR8368605_peak_98526	468	.	10.8929	49.0692	46.8268	214
chr5	108433593	108434709	GSE124336_Fernandez_2019_GSM3529864_P0PM_1_S1_P0_eHcn4_1_ATACseq_SRR8368605_peak_98527	1523	.	24.0619	155.272	152.396	836
chr5	108448524	108449515	GSE124336_Fernandez_2019_GSM3529864_P0PM_1_S1_P0_eHcn4_1_ATACseq_SRR8368605_peak_98528	689	.	13.9819	71.3736	68.9717	365
chr5	108460787	108462961	GSE124336_Fernandez_2019_GSM3529864_P0PM_1_S1_P0_eHcn4_1_ATACseq_SRR8368605_peak_98529	2266	.	32.0284	229.987	226.678	412
chr5	108463234	108463606	GSE124336_Fernandez_2019_GSM3529864_P0PM_1_S1_P0_eHcn4_1_ATACseq_SRR8368605_peak_98530	91	.	4.38968	10.9658	9.1848	151
chr5	108466023	108466377	GSE124336_Fernandez_2019_GSM3529864_P0PM_1_S1_P0_eHcn4_1_ATACseq_SRR8368605_peak_98531	77	.	4.06452	9.53581	7.78926	61
chr5	108466526	108466854	GSE124336_Fernandez_2019_GSM3529864_P0PM_1_S1_P0_eHcn4_1_ATACseq_SRR8368605_peak_98532	34	.	2.92645	5.09501	3.49355	59
chr5	108549477	108550196	GSE124336_Fernandez_2019_GSM3529864_P0PM_1_S1_P0_eHcn4_1_ATACseq_SRR8368605_peak_98533	714	.	14.3071	73.8345	71.4166	426
chr5	108602655	108602861	GSE124336_Fernandez_2019_GSM3529864_P0PM_1_S1_P0_eHcn4_1_ATACseq_SRR8368605_peak_98534	137	.	5.36516	15.6128	13.7404	108
chr5	108621755	108622438	GSE124336_Fernandez_2019_GSM3529864_P0PM_1_S1_P0_eHcn4_1_ATACseq_SRR8368605_peak_98535	641	.	13.3316	66.5125	64.1427	238
chr5	108628916	108630407	GSE124336_Fernandez_2019_GSM3529864_P0PM_1_S1_P0_eHcn4_1_ATACseq_SRR8368605_peak_98536	3211	.	41.4581	325.225	321.151	874
chr5	108643668	108643918	GSE124336_Fernandez_2019_GSM3529864_P0PM_1_S1_P0_eHcn4_1_ATACseq_SRR8368605_peak_98537	71	.	3.90194	8.84557	7.1172	136
chr5	108646232	108646398	GSE124336_Fernandez_2019_GSM3529864_P0PM_1_S1_P0_eHcn4_1_ATACseq_SRR8368605_peak_98538	129	.	5.20258	14.8039	12.9457	42
chr5	108651752	108652399	GSE124336_Fernandez_2019_GSM3529864_P0PM_1_S1_P0_eHcn4_1_ATACseq_SRR8368605_peak_98539	446	.	10.5677	46.8462	44.6219	244
chr5	108659889	108661345	GSE124336_Fernandez_2019_GSM3529864_P0PM_1_S1_P0_eHcn4_1_ATACseq_SRR8368605_peak_98540	2219	.	31.5406	225.245	221.968	953
chr5	108668327	108670263	GSE124336_Fernandez_2019_GSM3529864_P0PM_1_S1_P0_eHcn4_1_ATACseq_SRR8368605_peak_98541	2505	.	34.4671	253.984	250.512	882
chr5	108670732	108671195	GSE124336_Fernandez_2019_GSM3529864_P0PM_1_S1_P0_eHcn4_1_ATACseq_SRR8368605_peak_98542	340	.	8.94193	36.1457	34.0163	234
chr5	108677359	108678029	GSE124336_Fernandez_2019_GSM3529864_P0PM_1_S1_P0_eHcn4_1_ATACseq_SRR8368605_peak_98543	290	.	8.12903	31.0802	29.0019	480
chr5	108691923	108692579	GSE124336_Fernandez_2019_GSM3529864_P0PM_1_S1_P0_eHcn4_1_ATACseq_SRR8368605_peak_98544	251	.	7.47871	27.181	25.1463	405
chr5	108693485	108693641	GSE124336_Fernandez_2019_GSM3529864_P0PM_1_S1_P0_eHcn4_1_ATACseq_SRR8368605_peak_98545	24	.	2.60129	4.01495	2.46568	110
chr5	108693808	108695337	GSE124336_Fernandez_2019_GSM3529864_P0PM_1_S1_P0_eHcn4_1_ATACseq_SRR8368605_peak_98546	2377	.	33.1665	241.126	237.744	280
chr5	108695751	108696011	GSE124336_Fernandez_2019_GSM3529864_P0PM_1_S1_P0_eHcn4_1_ATACseq_SRR8368605_peak_98547	24	.	2.60129	4.01495	2.46568	59
chr5	108708880	108709421	GSE124336_Fernandez_2019_GSM3529864_P0PM_1_S1_P0_eHcn4_1_ATACseq_SRR8368605_peak_98548	99	.	4.55226	11.7044	9.90704	311
chr5	108714157	108714424	GSE124336_Fernandez_2019_GSM3529864_P0PM_1_S1_P0_eHcn4_1_ATACseq_SRR8368605_peak_98549	34	.	2.92645	5.09501	3.49355	186
chr5	108724090	108724284	GSE124336_Fernandez_2019_GSM3529864_P0PM_1_S1_P0_eHcn4_1_ATACseq_SRR8368605_peak_98550	91	.	4.38968	10.9658	9.1848	150
chr5	108725517	108725910	GSE124336_Fernandez_2019_GSM3529864_P0PM_1_S1_P0_eHcn4_1_ATACseq_SRR8368605_peak_98551	214	.	6.82839	23.4307	21.442	277
chr5	108726793	108727250	GSE124336_Fernandez_2019_GSM3529864_P0PM_1_S1_P0_eHcn4_1_ATACseq_SRR8368605_peak_98552	360	.	9.2671	38.2276	36.0784	284
chr5	108758548	108758690	GSE124336_Fernandez_2019_GSM3529864_P0PM_1_S1_P0_eHcn4_1_ATACseq_SRR8368605_peak_98553	64	.	3.73935	8.17267	6.46315	74
chr5	109556739	109559063	GSE124336_Fernandez_2019_GSM3529864_P0PM_1_S1_P0_eHcn4_1_ATACseq_SRR8368605_peak_98554	1115	.	19.3471	114.251	111.596	1785
chr5	109690538	109691176	GSE124336_Fernandez_2019_GSM3529864_P0PM_1_S1_P0_eHcn4_1_ATACseq_SRR8368605_peak_98555	839	.	15.9329	86.4245	83.9283	312
chr5	109751153	109752078	GSE124336_Fernandez_2019_GSM3529864_P0PM_1_S1_P0_eHcn4_1_ATACseq_SRR8368605_peak_98556	738	.	14.6323	76.3149	73.8813	806
chr5	109795914	109796621	GSE124336_Fernandez_2019_GSM3529864_P0PM_1_S1_P0_eHcn4_1_ATACseq_SRR8368605_peak_98557	113	.	4.87742	13.226	11.3974	480
chr5	109866111	109867443	GSE124336_Fernandez_2019_GSM3529864_P0PM_1_S1_P0_eHcn4_1_ATACseq_SRR8368605_peak_98558	2298	.	32.3535	233.159	229.83	553
chr5	109923139	109923899	GSE124336_Fernandez_2019_GSM3529864_P0PM_1_S1_P0_eHcn4_1_ATACseq_SRR8368605_peak_98559	2110	.	30.4026	214.261	211.052	509
chr5	109996165	109997174	GSE124336_Fernandez_2019_GSM3529864_P0PM_1_S1_P0_eHcn4_1_ATACseq_SRR8368605_peak_98560	1351	.	22.111	137.969	135.185	347
chr5	110057618	110058527	GSE124336_Fernandez_2019_GSM3529864_P0PM_1_S1_P0_eHcn4_1_ATACseq_SRR8368605_peak_98561	1337	.	21.9484	136.547	133.771	526
chr5	110094260	110095105	GSE124336_Fernandez_2019_GSM3529864_P0PM_1_S1_P0_eHcn4_1_ATACseq_SRR8368605_peak_98562	701	.	14.1445	72.6015	70.1917	197
chr5	110102057	110102224	GSE124336_Fernandez_2019_GSM3529864_P0PM_1_S1_P0_eHcn4_1_ATACseq_SRR8368605_peak_98563	34	.	2.92645	5.09501	3.49355	75
chr5	110106919	110108745	GSE124336_Fernandez_2019_GSM3529864_P0PM_1_S1_P0_eHcn4_1_ATACseq_SRR8368605_peak_98564	2553	.	34.9548	258.84	255.332	852
chr5	110109935	110110642	GSE124336_Fernandez_2019_GSM3529864_P0PM_1_S1_P0_eHcn4_1_ATACseq_SRR8368605_peak_98565	955	.	17.3961	98.1339	95.5691	315
chr5	110135251	110136320	GSE124336_Fernandez_2019_GSM3529864_P0PM_1_S1_P0_eHcn4_1_ATACseq_SRR8368605_peak_98566	3228	.	41.6206	326.922	322.83	523
chr5	110176054	110177464	GSE124336_Fernandez_2019_GSM3529864_P0PM_1_S1_P0_eHcn4_1_ATACseq_SRR8368605_peak_98567	1850	.	27.6387	188.066	185.011	471
chr5	110181906	110182071	GSE124336_Fernandez_2019_GSM3529864_P0PM_1_S1_P0_eHcn4_1_ATACseq_SRR8368605_peak_98568	52	.	3.41419	6.88177	5.21244	43
chr5	110230361	110231829	GSE124336_Fernandez_2019_GSM3529864_P0PM_1_S1_P0_eHcn4_1_ATACseq_SRR8368605_peak_98569	2314	.	32.5161	234.748	231.409	678
chr5	110269095	110270292	GSE124336_Fernandez_2019_GSM3529864_P0PM_1_S1_P0_eHcn4_1_ATACseq_SRR8368605_peak_98570	1596	.	24.8748	162.608	159.693	765
chr5	110284966	110286891	GSE124336_Fernandez_2019_GSM3529864_P0PM_1_S1_P0_eHcn4_1_ATACseq_SRR8368605_peak_98571	2425	.	33.6542	245.932	242.517	1367
chr5	110338698	110339280	GSE124336_Fernandez_2019_GSM3529864_P0PM_1_S1_P0_eHcn4_1_ATACseq_SRR8368605_peak_98572	457	.	10.7303	47.9544	45.721	322
chr5	110342668	110343289	GSE124336_Fernandez_2019_GSM3529864_P0PM_1_S1_P0_eHcn4_1_ATACseq_SRR8368605_peak_98573	187	.	6.34064	20.7238	18.7717	359
chr5	110354713	110355002	GSE124336_Fernandez_2019_GSM3529864_P0PM_1_S1_P0_eHcn4_1_ATACseq_SRR8368605_peak_98574	106	.	4.71484	12.4579	10.6448	231
chr5	110357421	110357951	GSE124336_Fernandez_2019_GSM3529864_P0PM_1_S1_P0_eHcn4_1_ATACseq_SRR8368605_peak_98575	653	.	13.4942	67.72	65.3422	314
chr5	110362861	110364142	GSE124336_Fernandez_2019_GSM3529864_P0PM_1_S1_P0_eHcn4_1_ATACseq_SRR8368605_peak_98576	1641	.	25.3626	167.043	164.105	461
chr5	110368054	110368233	GSE124336_Fernandez_2019_GSM3529864_P0PM_1_S1_P0_eHcn4_1_ATACseq_SRR8368605_peak_98577	91	.	4.38968	10.9658	9.1848	114
chr5	110376925	110377218	GSE124336_Fernandez_2019_GSM3529864_P0PM_1_S1_P0_eHcn4_1_ATACseq_SRR8368605_peak_98578	242	.	7.31613	26.229	24.2054	17
chr5	110386344	110387555	GSE124336_Fernandez_2019_GSM3529864_P0PM_1_S1_P0_eHcn4_1_ATACseq_SRR8368605_peak_98579	1744	.	26.5006	177.49	174.494	799
chr5	110389527	110390677	GSE124336_Fernandez_2019_GSM3529864_P0PM_1_S1_P0_eHcn4_1_ATACseq_SRR8368605_peak_98580	290	.	8.12903	31.0802	29.0019	349
chr5	110390826	110390967	GSE124336_Fernandez_2019_GSM3529864_P0PM_1_S1_P0_eHcn4_1_ATACseq_SRR8368605_peak_98581	34	.	2.92645	5.09501	3.49355	17
chr5	110403818	110405026	GSE124336_Fernandez_2019_GSM3529864_P0PM_1_S1_P0_eHcn4_1_ATACseq_SRR8368605_peak_98582	726	.	14.4697	75.0723	72.6466	301
chr5	110406271	110406812	GSE124336_Fernandez_2019_GSM3529864_P0PM_1_S1_P0_eHcn4_1_ATACseq_SRR8368605_peak_98583	145	.	5.52774	16.4346	14.5482	353
chr5	110415793	110418442	GSE124336_Fernandez_2019_GSM3529864_P0PM_1_S1_P0_eHcn4_1_ATACseq_SRR8368605_peak_98584	468	.	10.8929	49.0692	46.8268	436
chr5	110429026	110429693	GSE124336_Fernandez_2019_GSM3529864_P0PM_1_S1_P0_eHcn4_1_ATACseq_SRR8368605_peak_98585	1008	.	18.0464	103.445	100.85	257
chr5	110434752	110435286	GSE124336_Fernandez_2019_GSM3529864_P0PM_1_S1_P0_eHcn4_1_ATACseq_SRR8368605_peak_98586	381	.	9.59226	40.3395	38.171	203
chr5	110436486	110436748	GSE124336_Fernandez_2019_GSM3529864_P0PM_1_S1_P0_eHcn4_1_ATACseq_SRR8368605_peak_98587	29	.	2.76387	4.54313	2.96692	230
chr5	110439528	110440194	GSE124336_Fernandez_2019_GSM3529864_P0PM_1_S1_P0_eHcn4_1_ATACseq_SRR8368605_peak_98588	214	.	6.82839	23.4307	21.442	228
chr5	110447210	110449736	GSE124336_Fernandez_2019_GSM3529864_P0PM_1_S1_P0_eHcn4_1_ATACseq_SRR8368605_peak_98589	2780	.	37.231	281.736	278.05	1263
chr5	110458505	110459611	GSE124336_Fernandez_2019_GSM3529864_P0PM_1_S1_P0_eHcn4_1_ATACseq_SRR8368605_peak_98590	955	.	17.3961	98.1339	95.5691	676
chr5	110466588	110467324	GSE124336_Fernandez_2019_GSM3529864_P0PM_1_S1_P0_eHcn4_1_ATACseq_SRR8368605_peak_98591	153	.	5.69032	17.2689	15.3688	45
chr5	110493717	110495120	GSE124336_Fernandez_2019_GSM3529864_P0PM_1_S1_P0_eHcn4_1_ATACseq_SRR8368605_peak_98592	2033	.	29.5897	206.484	203.323	282
chr5	110497203	110498450	GSE124336_Fernandez_2019_GSM3529864_P0PM_1_S1_P0_eHcn4_1_ATACseq_SRR8368605_peak_98593	1351	.	22.111	137.969	135.185	578
chr5	110505599	110506078	GSE124336_Fernandez_2019_GSM3529864_P0PM_1_S1_P0_eHcn4_1_ATACseq_SRR8368605_peak_98594	260	.	7.64129	28.1424	26.0965	276
chr5	110544336	110544987	GSE124336_Fernandez_2019_GSM3529864_P0PM_1_S1_P0_eHcn4_1_ATACseq_SRR8368605_peak_98595	890	.	16.5832	91.5864	89.0597	273
chr5	110558466	110558663	GSE124336_Fernandez_2019_GSM3529864_P0PM_1_S1_P0_eHcn4_1_ATACseq_SRR8368605_peak_98596	319	.	8.61677	34.0951	31.9858	145
chr5	110598610	110599210	GSE124336_Fernandez_2019_GSM3529864_P0PM_1_S1_P0_eHcn4_1_ATACseq_SRR8368605_peak_98597	457	.	10.7303	47.9544	45.721	343
chr5	110605723	110606043	GSE124336_Fernandez_2019_GSM3529864_P0PM_1_S1_P0_eHcn4_1_ATACseq_SRR8368605_peak_98598	46	.	3.25161	6.26535	4.61752	100
chr5	110607678	110608272	GSE124336_Fernandez_2019_GSM3529864_P0PM_1_S1_P0_eHcn4_1_ATACseq_SRR8368605_peak_98599	214	.	6.82839	23.4307	21.442	314
chr5	110627464	110627635	GSE124336_Fernandez_2019_GSM3529864_P0PM_1_S1_P0_eHcn4_1_ATACseq_SRR8368605_peak_98600	29	.	2.76387	4.54313	2.96692	57
chr5	110639496	110639818	GSE124336_Fernandez_2019_GSM3529864_P0PM_1_S1_P0_eHcn4_1_ATACseq_SRR8368605_peak_98601	214	.	6.82839	23.4307	21.442	197
chr5	110652873	110654032	GSE124336_Fernandez_2019_GSM3529864_P0PM_1_S1_P0_eHcn4_1_ATACseq_SRR8368605_peak_98602	1582	.	24.7123	161.135	158.228	612
chr5	110660310	110660500	GSE124336_Fernandez_2019_GSM3529864_P0PM_1_S1_P0_eHcn4_1_ATACseq_SRR8368605_peak_98603	46	.	3.25161	6.26535	4.61752	100
chr5	110764161	110764360	GSE124336_Fernandez_2019_GSM3529864_P0PM_1_S1_P0_eHcn4_1_ATACseq_SRR8368605_peak_98604	52	.	3.41419	6.88177	5.21244	158
chr5	110769839	110771562	GSE124336_Fernandez_2019_GSM3529864_P0PM_1_S1_P0_eHcn4_1_ATACseq_SRR8368605_peak_98605	3809	.	47.1484	385.566	380.93	933
chr5	110779885	110781144	GSE124336_Fernandez_2019_GSM3529864_P0PM_1_S1_P0_eHcn4_1_ATACseq_SRR8368605_peak_98606	1941	.	28.6142	197.231	194.124	788
chr5	110786399	110786845	GSE124336_Fernandez_2019_GSM3529864_P0PM_1_S1_P0_eHcn4_1_ATACseq_SRR8368605_peak_98607	99	.	4.55226	11.7044	9.90704	224
chr5	110788641	110789228	GSE124336_Fernandez_2019_GSM3529864_P0PM_1_S1_P0_eHcn4_1_ATACseq_SRR8368605_peak_98608	270	.	7.80387	29.1128	27.056	203
chr5	110797671	110798000	GSE124336_Fernandez_2019_GSM3529864_P0PM_1_S1_P0_eHcn4_1_ATACseq_SRR8368605_peak_98609	121	.	5.04	14.0081	12.1646	230
chr5	110800601	110800841	GSE124336_Fernandez_2019_GSM3529864_P0PM_1_S1_P0_eHcn4_1_ATACseq_SRR8368605_peak_98610	34	.	2.92645	5.09501	3.49355	161
chr5	110801012	110801414	GSE124336_Fernandez_2019_GSM3529864_P0PM_1_S1_P0_eHcn4_1_ATACseq_SRR8368605_peak_98611	52	.	3.41419	6.88177	5.21244	191
chr5	110801869	110802651	GSE124336_Fernandez_2019_GSM3529864_P0PM_1_S1_P0_eHcn4_1_ATACseq_SRR8368605_peak_98612	392	.	9.75484	41.4064	39.2284	490
chr5	110806710	110806991	GSE124336_Fernandez_2019_GSM3529864_P0PM_1_S1_P0_eHcn4_1_ATACseq_SRR8368605_peak_98613	52	.	3.41419	6.88177	5.21244	208
chr5	110807743	110810718	GSE124336_Fernandez_2019_GSM3529864_P0PM_1_S1_P0_eHcn4_1_ATACseq_SRR8368605_peak_98614	2698	.	36.4181	273.515	269.895	2456
chr5	110835931	110836666	GSE124336_Fernandez_2019_GSM3529864_P0PM_1_S1_P0_eHcn4_1_ATACseq_SRR8368605_peak_98615	1075	.	18.8594	110.171	107.538	248
chr5	110839193	110840762	GSE124336_Fernandez_2019_GSM3529864_P0PM_1_S1_P0_eHcn4_1_ATACseq_SRR8368605_peak_98616	3896	.	47.9613	394.341	389.643	700
chr5	110857149	110857409	GSE124336_Fernandez_2019_GSM3529864_P0PM_1_S1_P0_eHcn4_1_ATACseq_SRR8368605_peak_98617	145	.	5.52774	16.4346	14.5482	62
chr5	110858888	110859690	GSE124336_Fernandez_2019_GSM3529864_P0PM_1_S1_P0_eHcn4_1_ATACseq_SRR8368605_peak_98618	290	.	8.12903	31.0802	29.0019	466
chr5	110868614	110868757	GSE124336_Fernandez_2019_GSM3529864_P0PM_1_S1_P0_eHcn4_1_ATACseq_SRR8368605_peak_98619	29	.	2.76387	4.54313	2.96692	101
chr5	110874865	110875111	GSE124336_Fernandez_2019_GSM3529864_P0PM_1_S1_P0_eHcn4_1_ATACseq_SRR8368605_peak_98620	113	.	4.87742	13.226	11.3974	72
chr5	110879256	110880581	GSE124336_Fernandez_2019_GSM3529864_P0PM_1_S1_P0_eHcn4_1_ATACseq_SRR8368605_peak_98621	1061	.	18.6968	108.818	106.193	617
chr5	110885623	110885884	GSE124336_Fernandez_2019_GSM3529864_P0PM_1_S1_P0_eHcn4_1_ATACseq_SRR8368605_peak_98622	162	.	5.8529	18.1152	16.2017	167
chr5	110909784	110910199	GSE124336_Fernandez_2019_GSM3529864_P0PM_1_S1_P0_eHcn4_1_ATACseq_SRR8368605_peak_98623	162	.	5.8529	18.1152	16.2017	122
chr5	110910842	110911619	GSE124336_Fernandez_2019_GSM3529864_P0PM_1_S1_P0_eHcn4_1_ATACseq_SRR8368605_peak_98624	524	.	11.7058	54.7373	52.4512	364
chr5	110917029	110917958	GSE124336_Fernandez_2019_GSM3529864_P0PM_1_S1_P0_eHcn4_1_ATACseq_SRR8368605_peak_98625	402	.	9.91742	42.4805	40.2931	545
chr5	110923227	110923752	GSE124336_Fernandez_2019_GSM3529864_P0PM_1_S1_P0_eHcn4_1_ATACseq_SRR8368605_peak_98626	1184	.	20.16	121.124	118.432	300
chr5	110948599	110949425	GSE124336_Fernandez_2019_GSM3529864_P0PM_1_S1_P0_eHcn4_1_ATACseq_SRR8368605_peak_98627	77	.	4.06452	9.53581	7.78926	172
chr5	110949670	110949893	GSE124336_Fernandez_2019_GSM3529864_P0PM_1_S1_P0_eHcn4_1_ATACseq_SRR8368605_peak_98628	34	.	2.92645	5.09501	3.49355	70
chr5	110967587	110967886	GSE124336_Fernandez_2019_GSM3529864_P0PM_1_S1_P0_eHcn4_1_ATACseq_SRR8368605_peak_98629	24	.	2.60129	4.01495	2.46568	221
chr5	110969792	110971037	GSE124336_Fernandez_2019_GSM3529864_P0PM_1_S1_P0_eHcn4_1_ATACseq_SRR8368605_peak_98630	1351	.	22.111	137.969	135.185	868
chr5	110976541	110976899	GSE124336_Fernandez_2019_GSM3529864_P0PM_1_S1_P0_eHcn4_1_ATACseq_SRR8368605_peak_98631	46	.	3.25161	6.26535	4.61752	298
chr5	110978322	110981306	GSE124336_Fernandez_2019_GSM3529864_P0PM_1_S1_P0_eHcn4_1_ATACseq_SRR8368605_peak_98632	1910	.	28.289	194.166	191.077	292
chr5	110982281	110982744	GSE124336_Fernandez_2019_GSM3529864_P0PM_1_S1_P0_eHcn4_1_ATACseq_SRR8368605_peak_98633	435	.	10.4052	45.7446	43.5294	357
chr5	110996475	110998859	GSE124336_Fernandez_2019_GSM3529864_P0PM_1_S1_P0_eHcn4_1_ATACseq_SRR8368605_peak_98634	1102	.	19.1845	112.887	110.24	2048
chr5	111000210	111000417	GSE124336_Fernandez_2019_GSM3529864_P0PM_1_S1_P0_eHcn4_1_ATACseq_SRR8368605_peak_98635	40	.	3.08903	5.66944	4.04416	160
chr5	111000930	111001206	GSE124336_Fernandez_2019_GSM3529864_P0PM_1_S1_P0_eHcn4_1_ATACseq_SRR8368605_peak_98636	58	.	3.57677	7.51782	5.82803	49
chr5	111004034	111004651	GSE124336_Fernandez_2019_GSM3529864_P0PM_1_S1_P0_eHcn4_1_ATACseq_SRR8368605_peak_98637	435	.	10.4052	45.7446	43.5294	224
chr5	111006212	111007655	GSE124336_Fernandez_2019_GSM3529864_P0PM_1_S1_P0_eHcn4_1_ATACseq_SRR8368605_peak_98638	1267	.	21.1355	129.487	126.749	523
chr5	111008385	111008543	GSE124336_Fernandez_2019_GSM3529864_P0PM_1_S1_P0_eHcn4_1_ATACseq_SRR8368605_peak_98639	29	.	2.76387	4.54313	2.96692	42
chr5	111011184	111011665	GSE124336_Fernandez_2019_GSM3529864_P0PM_1_S1_P0_eHcn4_1_ATACseq_SRR8368605_peak_98640	251	.	7.47871	27.181	25.1463	271
chr5	111019348	111019939	GSE124336_Fernandez_2019_GSM3529864_P0PM_1_S1_P0_eHcn4_1_ATACseq_SRR8368605_peak_98641	137	.	5.36516	15.6128	13.7404	305
chr5	111022835	111023315	GSE124336_Fernandez_2019_GSM3529864_P0PM_1_S1_P0_eHcn4_1_ATACseq_SRR8368605_peak_98642	113	.	4.87742	13.226	11.3974	80
chr5	111024701	111025234	GSE124336_Fernandez_2019_GSM3529864_P0PM_1_S1_P0_eHcn4_1_ATACseq_SRR8368605_peak_98643	40	.	3.08903	5.66944	4.04416	39
chr5	111025478	111025785	GSE124336_Fernandez_2019_GSM3529864_P0PM_1_S1_P0_eHcn4_1_ATACseq_SRR8368605_peak_98644	113	.	4.87742	13.226	11.3974	219
chr5	111026377	111026876	GSE124336_Fernandez_2019_GSM3529864_P0PM_1_S1_P0_eHcn4_1_ATACseq_SRR8368605_peak_98645	64	.	3.73935	8.17267	6.46315	102
chr5	111042890	111043113	GSE124336_Fernandez_2019_GSM3529864_P0PM_1_S1_P0_eHcn4_1_ATACseq_SRR8368605_peak_98646	153	.	5.69032	17.2689	15.3688	135
chr5	111046271	111047052	GSE124336_Fernandez_2019_GSM3529864_P0PM_1_S1_P0_eHcn4_1_ATACseq_SRR8368605_peak_98647	251	.	7.47871	27.181	25.1463	155
chr5	111057224	111057644	GSE124336_Fernandez_2019_GSM3529864_P0PM_1_S1_P0_eHcn4_1_ATACseq_SRR8368605_peak_98648	232	.	7.15355	25.2865	23.2744	86
chr5	111058743	111059050	GSE124336_Fernandez_2019_GSM3529864_P0PM_1_S1_P0_eHcn4_1_ATACseq_SRR8368605_peak_98649	34	.	2.92645	5.09501	3.49355	253
chr5	111065902	111066191	GSE124336_Fernandez_2019_GSM3529864_P0PM_1_S1_P0_eHcn4_1_ATACseq_SRR8368605_peak_98650	71	.	3.90194	8.84557	7.1172	19
chr5	111068189	111068419	GSE124336_Fernandez_2019_GSM3529864_P0PM_1_S1_P0_eHcn4_1_ATACseq_SRR8368605_peak_98651	46	.	3.25161	6.26535	4.61752	40
chr5	111069371	111070057	GSE124336_Fernandez_2019_GSM3529864_P0PM_1_S1_P0_eHcn4_1_ATACseq_SRR8368605_peak_98652	170	.	6.01548	18.9734	17.0468	299
chr5	111073170	111073731	GSE124336_Fernandez_2019_GSM3529864_P0PM_1_S1_P0_eHcn4_1_ATACseq_SRR8368605_peak_98653	641	.	13.3316	66.5125	64.1427	216
chr5	111075853	111076077	GSE124336_Fernandez_2019_GSM3529864_P0PM_1_S1_P0_eHcn4_1_ATACseq_SRR8368605_peak_98654	34	.	2.92645	5.09501	3.49355	80
chr5	111077345	111077677	GSE124336_Fernandez_2019_GSM3529864_P0PM_1_S1_P0_eHcn4_1_ATACseq_SRR8368605_peak_98655	270	.	7.80387	29.1128	27.056	108
chr5	111096833	111097038	GSE124336_Fernandez_2019_GSM3529864_P0PM_1_S1_P0_eHcn4_1_ATACseq_SRR8368605_peak_98656	71	.	3.90194	8.84557	7.1172	97
chr5	111097557	111098444	GSE124336_Fernandez_2019_GSM3529864_P0PM_1_S1_P0_eHcn4_1_ATACseq_SRR8368605_peak_98657	145	.	5.52774	16.4346	14.5482	377
chr5	111113707	111113994	GSE124336_Fernandez_2019_GSM3529864_P0PM_1_S1_P0_eHcn4_1_ATACseq_SRR8368605_peak_98658	52	.	3.41419	6.88177	5.21244	194
chr5	111117661	111117922	GSE124336_Fernandez_2019_GSM3529864_P0PM_1_S1_P0_eHcn4_1_ATACseq_SRR8368605_peak_98659	24	.	2.60129	4.01495	2.46568	202
chr5	111119405	111120968	GSE124336_Fernandez_2019_GSM3529864_P0PM_1_S1_P0_eHcn4_1_ATACseq_SRR8368605_peak_98660	2079	.	30.0774	211.143	207.954	648
chr5	111122356	111122848	GSE124336_Fernandez_2019_GSM3529864_P0PM_1_S1_P0_eHcn4_1_ATACseq_SRR8368605_peak_98661	232	.	7.15355	25.2865	23.2744	106
chr5	111136698	111137480	GSE124336_Fernandez_2019_GSM3529864_P0PM_1_S1_P0_eHcn4_1_ATACseq_SRR8368605_peak_98662	299	.	8.29161	32.0768	29.9881	423
chr5	111138486	111140056	GSE124336_Fernandez_2019_GSM3529864_P0PM_1_S1_P0_eHcn4_1_ATACseq_SRR8368605_peak_98663	99	.	4.55226	11.7044	9.90704	930
chr5	111151647	111152669	GSE124336_Fernandez_2019_GSM3529864_P0PM_1_S1_P0_eHcn4_1_ATACseq_SRR8368605_peak_98664	270	.	7.80387	29.1128	27.056	447
chr5	111154707	111154945	GSE124336_Fernandez_2019_GSM3529864_P0PM_1_S1_P0_eHcn4_1_ATACseq_SRR8368605_peak_98665	34	.	2.92645	5.09501	3.49355	22
chr5	111158137	111158449	GSE124336_Fernandez_2019_GSM3529864_P0PM_1_S1_P0_eHcn4_1_ATACseq_SRR8368605_peak_98666	214	.	6.82839	23.4307	21.442	55
chr5	111159462	111160062	GSE124336_Fernandez_2019_GSM3529864_P0PM_1_S1_P0_eHcn4_1_ATACseq_SRR8368605_peak_98667	242	.	7.31613	26.229	24.2054	339
chr5	111170283	111170588	GSE124336_Fernandez_2019_GSM3529864_P0PM_1_S1_P0_eHcn4_1_ATACseq_SRR8368605_peak_98668	196	.	6.50323	21.6155	19.651	131
chr5	111178434	111178914	GSE124336_Fernandez_2019_GSM3529864_P0PM_1_S1_P0_eHcn4_1_ATACseq_SRR8368605_peak_98669	34	.	2.92645	5.09501	3.49355	296
chr5	111179514	111181136	GSE124336_Fernandez_2019_GSM3529864_P0PM_1_S1_P0_eHcn4_1_ATACseq_SRR8368605_peak_98670	402	.	9.91742	42.4805	40.2931	872
chr5	111181501	111181688	GSE124336_Fernandez_2019_GSM3529864_P0PM_1_S1_P0_eHcn4_1_ATACseq_SRR8368605_peak_98671	29	.	2.76387	4.54313	2.96692	36
chr5	111190424	111190928	GSE124336_Fernandez_2019_GSM3529864_P0PM_1_S1_P0_eHcn4_1_ATACseq_SRR8368605_peak_98672	113	.	4.87742	13.226	11.3974	76
chr5	111191659	111191839	GSE124336_Fernandez_2019_GSM3529864_P0PM_1_S1_P0_eHcn4_1_ATACseq_SRR8368605_peak_98673	40	.	3.08903	5.66944	4.04416	15
chr5	111194582	111196116	GSE124336_Fernandez_2019_GSM3529864_P0PM_1_S1_P0_eHcn4_1_ATACseq_SRR8368605_peak_98674	392	.	9.75484	41.4064	39.2284	927
chr5	111200924	111201522	GSE124336_Fernandez_2019_GSM3529864_P0PM_1_S1_P0_eHcn4_1_ATACseq_SRR8368605_peak_98675	309	.	8.45419	33.0818	30.9827	154
chr5	111207971	111208159	GSE124336_Fernandez_2019_GSM3529864_P0PM_1_S1_P0_eHcn4_1_ATACseq_SRR8368605_peak_98676	187	.	6.34064	20.7238	18.7717	82
chr5	111208511	111209015	GSE124336_Fernandez_2019_GSM3529864_P0PM_1_S1_P0_eHcn4_1_ATACseq_SRR8368605_peak_98677	738	.	14.6323	76.3149	73.8813	279
chr5	111217610	111218061	GSE124336_Fernandez_2019_GSM3529864_P0PM_1_S1_P0_eHcn4_1_ATACseq_SRR8368605_peak_98678	52	.	3.41419	6.88177	5.21244	300
chr5	111220531	111221495	GSE124336_Fernandez_2019_GSM3529864_P0PM_1_S1_P0_eHcn4_1_ATACseq_SRR8368605_peak_98679	788	.	15.2826	81.333	78.8679	486
chr5	111224830	111225791	GSE124336_Fernandez_2019_GSM3529864_P0PM_1_S1_P0_eHcn4_1_ATACseq_SRR8368605_peak_98680	260	.	7.64129	28.1424	26.0965	411
chr5	111227253	111229254	GSE124336_Fernandez_2019_GSM3529864_P0PM_1_S1_P0_eHcn4_1_ATACseq_SRR8368605_peak_98681	1115	.	19.3471	114.251	111.596	1260
chr5	111235182	111235368	GSE124336_Fernandez_2019_GSM3529864_P0PM_1_S1_P0_eHcn4_1_ATACseq_SRR8368605_peak_98682	84	.	4.2271	10.2428	8.4787	80
chr5	111237122	111237911	GSE124336_Fernandez_2019_GSM3529864_P0PM_1_S1_P0_eHcn4_1_ATACseq_SRR8368605_peak_98683	360	.	9.2671	38.2276	36.0784	256
chr5	111243417	111244594	GSE124336_Fernandez_2019_GSM3529864_P0PM_1_S1_P0_eHcn4_1_ATACseq_SRR8368605_peak_98684	205	.	6.66581	22.5179	20.5412	837
chr5	111245167	111245463	GSE124336_Fernandez_2019_GSM3529864_P0PM_1_S1_P0_eHcn4_1_ATACseq_SRR8368605_peak_98685	40	.	3.08903	5.66944	4.04416	257
chr5	111247524	111249423	GSE124336_Fernandez_2019_GSM3529864_P0PM_1_S1_P0_eHcn4_1_ATACseq_SRR8368605_peak_98686	1102	.	19.1845	112.887	110.24	759
chr5	111249626	111250016	GSE124336_Fernandez_2019_GSM3529864_P0PM_1_S1_P0_eHcn4_1_ATACseq_SRR8368605_peak_98687	40	.	3.08903	5.66944	4.04416	214
chr5	111254883	111255045	GSE124336_Fernandez_2019_GSM3529864_P0PM_1_S1_P0_eHcn4_1_ATACseq_SRR8368605_peak_98688	52	.	3.41419	6.88177	5.21244	125
chr5	111257011	111257401	GSE124336_Fernandez_2019_GSM3529864_P0PM_1_S1_P0_eHcn4_1_ATACseq_SRR8368605_peak_98689	350	.	9.10452	37.1828	35.0435	330
chr5	111258944	111259473	GSE124336_Fernandez_2019_GSM3529864_P0PM_1_S1_P0_eHcn4_1_ATACseq_SRR8368605_peak_98690	52	.	3.41419	6.88177	5.21244	174
chr5	111261822	111262072	GSE124336_Fernandez_2019_GSM3529864_P0PM_1_S1_P0_eHcn4_1_ATACseq_SRR8368605_peak_98691	46	.	3.25161	6.26535	4.61752	171
chr5	111262499	111264052	GSE124336_Fernandez_2019_GSM3529864_P0PM_1_S1_P0_eHcn4_1_ATACseq_SRR8368605_peak_98692	776	.	15.12	80.0714	77.6142	1182
chr5	111266867	111267456	GSE124336_Fernandez_2019_GSM3529864_P0PM_1_S1_P0_eHcn4_1_ATACseq_SRR8368605_peak_98693	350	.	9.10452	37.1828	35.0435	423
chr5	111267671	111267927	GSE124336_Fernandez_2019_GSM3529864_P0PM_1_S1_P0_eHcn4_1_ATACseq_SRR8368605_peak_98694	34	.	2.92645	5.09501	3.49355	26
chr5	111269002	111270219	GSE124336_Fernandez_2019_GSM3529864_P0PM_1_S1_P0_eHcn4_1_ATACseq_SRR8368605_peak_98695	1021	.	18.209	104.782	102.18	834
chr5	111273339	111274205	GSE124336_Fernandez_2019_GSM3529864_P0PM_1_S1_P0_eHcn4_1_ATACseq_SRR8368605_peak_98696	1480	.	23.5742	150.905	148.053	397
chr5	111274564	111275949	GSE124336_Fernandez_2019_GSM3529864_P0PM_1_S1_P0_eHcn4_1_ATACseq_SRR8368605_peak_98697	424	.	10.2426	44.6497	42.4436	1049
chr5	111278845	111279180	GSE124336_Fernandez_2019_GSM3529864_P0PM_1_S1_P0_eHcn4_1_ATACseq_SRR8368605_peak_98698	84	.	4.2271	10.2428	8.4787	112
chr5	111280345	111281557	GSE124336_Fernandez_2019_GSM3529864_P0PM_1_S1_P0_eHcn4_1_ATACseq_SRR8368605_peak_98699	99	.	4.55226	11.7044	9.90704	427
chr5	111291584	111292021	GSE124336_Fernandez_2019_GSM3529864_P0PM_1_S1_P0_eHcn4_1_ATACseq_SRR8368605_peak_98700	251	.	7.47871	27.181	25.1463	236
chr5	111330156	111331391	GSE124336_Fernandez_2019_GSM3529864_P0PM_1_S1_P0_eHcn4_1_ATACseq_SRR8368605_peak_98701	3061	.	39.9948	310.035	306.105	486
chr5	111336308	111336467	GSE124336_Fernandez_2019_GSM3529864_P0PM_1_S1_P0_eHcn4_1_ATACseq_SRR8368605_peak_98702	24	.	2.60129	4.01495	2.46568	32
chr5	111341580	111342030	GSE124336_Fernandez_2019_GSM3529864_P0PM_1_S1_P0_eHcn4_1_ATACseq_SRR8368605_peak_98703	121	.	5.04	14.0081	12.1646	205
chr5	111358124	111358480	GSE124336_Fernandez_2019_GSM3529864_P0PM_1_S1_P0_eHcn4_1_ATACseq_SRR8368605_peak_98704	46	.	3.25161	6.26535	4.61752	32
chr5	111360789	111361266	GSE124336_Fernandez_2019_GSM3529864_P0PM_1_S1_P0_eHcn4_1_ATACseq_SRR8368605_peak_98705	64	.	3.73935	8.17267	6.46315	98
chr5	111364488	111364991	GSE124336_Fernandez_2019_GSM3529864_P0PM_1_S1_P0_eHcn4_1_ATACseq_SRR8368605_peak_98706	457	.	10.7303	47.9544	45.721	226
chr5	111376247	111376556	GSE124336_Fernandez_2019_GSM3529864_P0PM_1_S1_P0_eHcn4_1_ATACseq_SRR8368605_peak_98707	106	.	4.71484	12.4579	10.6448	130
chr5	111390864	111391258	GSE124336_Fernandez_2019_GSM3529864_P0PM_1_S1_P0_eHcn4_1_ATACseq_SRR8368605_peak_98708	179	.	6.17806	19.843	17.9035	270
chr5	111393142	111394130	GSE124336_Fernandez_2019_GSM3529864_P0PM_1_S1_P0_eHcn4_1_ATACseq_SRR8368605_peak_98709	214	.	6.82839	23.4307	21.442	856
chr5	111401935	111402231	GSE124336_Fernandez_2019_GSM3529864_P0PM_1_S1_P0_eHcn4_1_ATACseq_SRR8368605_peak_98710	46	.	3.25161	6.26535	4.61752	131
chr5	111408662	111409024	GSE124336_Fernandez_2019_GSM3529864_P0PM_1_S1_P0_eHcn4_1_ATACseq_SRR8368605_peak_98711	58	.	3.57677	7.51782	5.82803	98
chr5	111409422	111411450	GSE124336_Fernandez_2019_GSM3529864_P0PM_1_S1_P0_eHcn4_1_ATACseq_SRR8368605_peak_98712	1035	.	18.3716	106.124	103.514	1409
chr5	111413808	111414651	GSE124336_Fernandez_2019_GSM3529864_P0PM_1_S1_P0_eHcn4_1_ATACseq_SRR8368605_peak_98713	1553	.	24.3871	158.198	155.306	621
chr5	111416202	111420631	GSE124336_Fernandez_2019_GSM3529864_P0PM_1_S1_P0_eHcn4_1_ATACseq_SRR8368605_peak_98714	3127	.	40.6452	316.769	312.776	974
chr5	111421186	111421547	GSE124336_Fernandez_2019_GSM3529864_P0PM_1_S1_P0_eHcn4_1_ATACseq_SRR8368605_peak_98715	40	.	3.08903	5.66944	4.04416	316
chr5	111426342	111426607	GSE124336_Fernandez_2019_GSM3529864_P0PM_1_S1_P0_eHcn4_1_ATACseq_SRR8368605_peak_98716	52	.	3.41419	6.88177	5.21244	51
chr5	111429558	111430230	GSE124336_Fernandez_2019_GSM3529864_P0PM_1_S1_P0_eHcn4_1_ATACseq_SRR8368605_peak_98717	299	.	8.29161	32.0768	29.9881	447
chr5	111431206	111431805	GSE124336_Fernandez_2019_GSM3529864_P0PM_1_S1_P0_eHcn4_1_ATACseq_SRR8368605_peak_98718	381	.	9.59226	40.3395	38.171	312
chr5	111433039	111433260	GSE124336_Fernandez_2019_GSM3529864_P0PM_1_S1_P0_eHcn4_1_ATACseq_SRR8368605_peak_98719	29	.	2.76387	4.54313	2.96692	147
chr5	111433902	111436625	GSE124336_Fernandez_2019_GSM3529864_P0PM_1_S1_P0_eHcn4_1_ATACseq_SRR8368605_peak_98720	641	.	13.3316	66.5125	64.1427	530
chr5	111442103	111442783	GSE124336_Fernandez_2019_GSM3529864_P0PM_1_S1_P0_eHcn4_1_ATACseq_SRR8368605_peak_98721	113	.	4.87742	13.226	11.3974	251
chr5	111446824	111446966	GSE124336_Fernandez_2019_GSM3529864_P0PM_1_S1_P0_eHcn4_1_ATACseq_SRR8368605_peak_98722	29	.	2.76387	4.54313	2.96692	13
chr5	111449511	111449911	GSE124336_Fernandez_2019_GSM3529864_P0PM_1_S1_P0_eHcn4_1_ATACseq_SRR8368605_peak_98723	58	.	3.57677	7.51782	5.82803	354
chr5	111456221	111456788	GSE124336_Fernandez_2019_GSM3529864_P0PM_1_S1_P0_eHcn4_1_ATACseq_SRR8368605_peak_98724	91	.	4.38968	10.9658	9.1848	289
chr5	111465861	111466282	GSE124336_Fernandez_2019_GSM3529864_P0PM_1_S1_P0_eHcn4_1_ATACseq_SRR8368605_peak_98725	99	.	4.55226	11.7044	9.90704	322
chr5	111472136	111472747	GSE124336_Fernandez_2019_GSM3529864_P0PM_1_S1_P0_eHcn4_1_ATACseq_SRR8368605_peak_98726	64	.	3.73935	8.17267	6.46315	574
chr5	111473043	111474187	GSE124336_Fernandez_2019_GSM3529864_P0PM_1_S1_P0_eHcn4_1_ATACseq_SRR8368605_peak_98727	3127	.	40.6452	316.769	312.776	624
chr5	111475770	111476456	GSE124336_Fernandez_2019_GSM3529864_P0PM_1_S1_P0_eHcn4_1_ATACseq_SRR8368605_peak_98728	99	.	4.55226	11.7044	9.90704	361
chr5	111478680	111478996	GSE124336_Fernandez_2019_GSM3529864_P0PM_1_S1_P0_eHcn4_1_ATACseq_SRR8368605_peak_98729	179	.	6.17806	19.843	17.9035	92
chr5	111480451	111480741	GSE124336_Fernandez_2019_GSM3529864_P0PM_1_S1_P0_eHcn4_1_ATACseq_SRR8368605_peak_98730	46	.	3.25161	6.26535	4.61752	49
chr5	111486019	111486583	GSE124336_Fernandez_2019_GSM3529864_P0PM_1_S1_P0_eHcn4_1_ATACseq_SRR8368605_peak_98731	99	.	4.55226	11.7044	9.90704	151
chr5	111489028	111489473	GSE124336_Fernandez_2019_GSM3529864_P0PM_1_S1_P0_eHcn4_1_ATACseq_SRR8368605_peak_98732	196	.	6.50323	21.6155	19.651	223
chr5	111490067	111492114	GSE124336_Fernandez_2019_GSM3529864_P0PM_1_S1_P0_eHcn4_1_ATACseq_SRR8368605_peak_98733	3077	.	40.1574	311.716	307.77	808
chr5	111502018	111502241	GSE124336_Fernandez_2019_GSM3529864_P0PM_1_S1_P0_eHcn4_1_ATACseq_SRR8368605_peak_98734	24	.	2.60129	4.01495	2.46568	139
chr5	111506333	111507513	GSE124336_Fernandez_2019_GSM3529864_P0PM_1_S1_P0_eHcn4_1_ATACseq_SRR8368605_peak_98735	2698	.	36.4181	273.515	269.895	717
chr5	111508994	111509919	GSE124336_Fernandez_2019_GSM3529864_P0PM_1_S1_P0_eHcn4_1_ATACseq_SRR8368605_peak_98736	58	.	3.57677	7.51782	5.82803	173
chr5	111511789	111512735	GSE124336_Fernandez_2019_GSM3529864_P0PM_1_S1_P0_eHcn4_1_ATACseq_SRR8368605_peak_98737	424	.	10.2426	44.6497	42.4436	533
chr5	111513360	111514658	GSE124336_Fernandez_2019_GSM3529864_P0PM_1_S1_P0_eHcn4_1_ATACseq_SRR8368605_peak_98738	260	.	7.64129	28.1424	26.0965	790
chr5	111519160	111520450	GSE124336_Fernandez_2019_GSM3529864_P0PM_1_S1_P0_eHcn4_1_ATACseq_SRR8368605_peak_98739	1129	.	19.5097	115.619	112.956	765
chr5	111528848	111529836	GSE124336_Fernandez_2019_GSM3529864_P0PM_1_S1_P0_eHcn4_1_ATACseq_SRR8368605_peak_98740	1366	.	22.2735	139.394	136.603	465
chr5	111530963	111531761	GSE124336_Fernandez_2019_GSM3529864_P0PM_1_S1_P0_eHcn4_1_ATACseq_SRR8368605_peak_98741	153	.	5.69032	17.2689	15.3688	362
chr5	111532323	111533466	GSE124336_Fernandez_2019_GSM3529864_P0PM_1_S1_P0_eHcn4_1_ATACseq_SRR8368605_peak_98742	413	.	10.08	43.5617	41.3648	662
chr5	111535127	111536779	GSE124336_Fernandez_2019_GSM3529864_P0PM_1_S1_P0_eHcn4_1_ATACseq_SRR8368605_peak_98743	2650	.	35.9303	268.606	265.024	1031
chr5	111540626	111540765	GSE124336_Fernandez_2019_GSM3529864_P0PM_1_S1_P0_eHcn4_1_ATACseq_SRR8368605_peak_98744	34	.	2.92645	5.09501	3.49355	30
chr5	111542309	111542640	GSE124336_Fernandez_2019_GSM3529864_P0PM_1_S1_P0_eHcn4_1_ATACseq_SRR8368605_peak_98745	153	.	5.69032	17.2689	15.3688	216
chr5	111546616	111547047	GSE124336_Fernandez_2019_GSM3529864_P0PM_1_S1_P0_eHcn4_1_ATACseq_SRR8368605_peak_98746	52	.	3.41419	6.88177	5.21244	296
chr5	111570683	111571355	GSE124336_Fernandez_2019_GSM3529864_P0PM_1_S1_P0_eHcn4_1_ATACseq_SRR8368605_peak_98747	701	.	14.1445	72.6015	70.1917	402
chr5	111577104	111577993	GSE124336_Fernandez_2019_GSM3529864_P0PM_1_S1_P0_eHcn4_1_ATACseq_SRR8368605_peak_98748	242	.	7.31613	26.229	24.2054	584
chr5	111578465	111579558	GSE124336_Fernandez_2019_GSM3529864_P0PM_1_S1_P0_eHcn4_1_ATACseq_SRR8368605_peak_98749	145	.	5.52774	16.4346	14.5482	844
chr5	111581189	111581802	GSE124336_Fernandez_2019_GSM3529864_P0PM_1_S1_P0_eHcn4_1_ATACseq_SRR8368605_peak_98750	64	.	3.73935	8.17267	6.46315	237
chr5	111602381	111602645	GSE124336_Fernandez_2019_GSM3529864_P0PM_1_S1_P0_eHcn4_1_ATACseq_SRR8368605_peak_98751	77	.	4.06452	9.53581	7.78926	153
chr5	111619952	111623113	GSE124336_Fernandez_2019_GSM3529864_P0PM_1_S1_P0_eHcn4_1_ATACseq_SRR8368605_peak_98752	2489	.	34.3045	252.37	248.909	920
chr5	111626056	111626469	GSE124336_Fernandez_2019_GSM3529864_P0PM_1_S1_P0_eHcn4_1_ATACseq_SRR8368605_peak_98753	121	.	5.04	14.0081	12.1646	80
chr5	111631510	111632082	GSE124336_Fernandez_2019_GSM3529864_P0PM_1_S1_P0_eHcn4_1_ATACseq_SRR8368605_peak_98754	58	.	3.57677	7.51782	5.82803	171
chr5	111637055	111637272	GSE124336_Fernandez_2019_GSM3529864_P0PM_1_S1_P0_eHcn4_1_ATACseq_SRR8368605_peak_98755	153	.	5.69032	17.2689	15.3688	80
chr5	111649102	111649328	GSE124336_Fernandez_2019_GSM3529864_P0PM_1_S1_P0_eHcn4_1_ATACseq_SRR8368605_peak_98756	58	.	3.57677	7.51782	5.82803	96
chr5	111675161	111676306	GSE124336_Fernandez_2019_GSM3529864_P0PM_1_S1_P0_eHcn4_1_ATACseq_SRR8368605_peak_98757	1309	.	21.6232	133.713	130.952	675
chr5	111683025	111683316	GSE124336_Fernandez_2019_GSM3529864_P0PM_1_S1_P0_eHcn4_1_ATACseq_SRR8368605_peak_98758	435	.	10.4052	45.7446	43.5294	40
chr5	111701617	111701810	GSE124336_Fernandez_2019_GSM3529864_P0PM_1_S1_P0_eHcn4_1_ATACseq_SRR8368605_peak_98759	29	.	2.76387	4.54313	2.96692	35
chr5	111721246	111721699	GSE124336_Fernandez_2019_GSM3529864_P0PM_1_S1_P0_eHcn4_1_ATACseq_SRR8368605_peak_98760	58	.	3.57677	7.51782	5.82803	208
chr5	111724375	111726197	GSE124336_Fernandez_2019_GSM3529864_P0PM_1_S1_P0_eHcn4_1_ATACseq_SRR8368605_peak_98761	1655	.	25.5252	168.528	165.581	561
chr5	111726514	111727018	GSE124336_Fernandez_2019_GSM3529864_P0PM_1_S1_P0_eHcn4_1_ATACseq_SRR8368605_peak_98762	329	.	8.77935	35.1165	32.997	90
chr5	111730579	111731626	GSE124336_Fernandez_2019_GSM3529864_P0PM_1_S1_P0_eHcn4_1_ATACseq_SRR8368605_peak_98763	1253	.	20.9729	128.084	125.354	431
chr5	111742439	111742623	GSE124336_Fernandez_2019_GSM3529864_P0PM_1_S1_P0_eHcn4_1_ATACseq_SRR8368605_peak_98764	46	.	3.25161	6.26535	4.61752	159
chr5	111749378	111750682	GSE124336_Fernandez_2019_GSM3529864_P0PM_1_S1_P0_eHcn4_1_ATACseq_SRR8368605_peak_98765	490	.	11.2181	51.3178	49.0577	420
chr5	111754892	111755098	GSE124336_Fernandez_2019_GSM3529864_P0PM_1_S1_P0_eHcn4_1_ATACseq_SRR8368605_peak_98766	58	.	3.57677	7.51782	5.82803	62
chr5	111755417	111755608	GSE124336_Fernandez_2019_GSM3529864_P0PM_1_S1_P0_eHcn4_1_ATACseq_SRR8368605_peak_98767	46	.	3.25161	6.26535	4.61752	24
chr5	111760738	111762860	GSE124336_Fernandez_2019_GSM3529864_P0PM_1_S1_P0_eHcn4_1_ATACseq_SRR8368605_peak_98768	1115	.	19.3471	114.251	111.596	1473
chr5	111770159	111770883	GSE124336_Fernandez_2019_GSM3529864_P0PM_1_S1_P0_eHcn4_1_ATACseq_SRR8368605_peak_98769	381	.	9.59226	40.3395	38.171	298
chr5	111773818	111774664	GSE124336_Fernandez_2019_GSM3529864_P0PM_1_S1_P0_eHcn4_1_ATACseq_SRR8368605_peak_98770	524	.	11.7058	54.7373	52.4512	412
chr5	111777920	111778549	GSE124336_Fernandez_2019_GSM3529864_P0PM_1_S1_P0_eHcn4_1_ATACseq_SRR8368605_peak_98771	547	.	12.031	57.047	54.7437	452
chr5	111790284	111793386	GSE124336_Fernandez_2019_GSM3529864_P0PM_1_S1_P0_eHcn4_1_ATACseq_SRR8368605_peak_98772	402	.	9.91742	42.4805	40.2931	1247
chr5	111794227	111794971	GSE124336_Fernandez_2019_GSM3529864_P0PM_1_S1_P0_eHcn4_1_ATACseq_SRR8368605_peak_98773	106	.	4.71484	12.4579	10.6448	136
chr5	111799513	111800369	GSE124336_Fernandez_2019_GSM3529864_P0PM_1_S1_P0_eHcn4_1_ATACseq_SRR8368605_peak_98774	162	.	5.8529	18.1152	16.2017	324
chr5	111805893	111806072	GSE124336_Fernandez_2019_GSM3529864_P0PM_1_S1_P0_eHcn4_1_ATACseq_SRR8368605_peak_98775	64	.	3.73935	8.17267	6.46315	88
chr5	111810199	111810778	GSE124336_Fernandez_2019_GSM3529864_P0PM_1_S1_P0_eHcn4_1_ATACseq_SRR8368605_peak_98776	187	.	6.34064	20.7238	18.7717	487
chr5	111813467	111813623	GSE124336_Fernandez_2019_GSM3529864_P0PM_1_S1_P0_eHcn4_1_ATACseq_SRR8368605_peak_98777	71	.	3.90194	8.84557	7.1172	96
chr5	111823043	111823389	GSE124336_Fernandez_2019_GSM3529864_P0PM_1_S1_P0_eHcn4_1_ATACseq_SRR8368605_peak_98778	91	.	4.38968	10.9658	9.1848	28
chr5	111877182	111877618	GSE124336_Fernandez_2019_GSM3529864_P0PM_1_S1_P0_eHcn4_1_ATACseq_SRR8368605_peak_98779	84	.	4.2271	10.2428	8.4787	297
chr5	111890834	111891500	GSE124336_Fernandez_2019_GSM3529864_P0PM_1_S1_P0_eHcn4_1_ATACseq_SRR8368605_peak_98780	242	.	7.31613	26.229	24.2054	152
chr5	111893934	111894418	GSE124336_Fernandez_2019_GSM3529864_P0PM_1_S1_P0_eHcn4_1_ATACseq_SRR8368605_peak_98781	196	.	6.50323	21.6155	19.651	165
chr5	111901774	111901975	GSE124336_Fernandez_2019_GSM3529864_P0PM_1_S1_P0_eHcn4_1_ATACseq_SRR8368605_peak_98782	232	.	7.15355	25.2865	23.2744	99
chr5	111958429	111958606	GSE124336_Fernandez_2019_GSM3529864_P0PM_1_S1_P0_eHcn4_1_ATACseq_SRR8368605_peak_98783	64	.	3.73935	8.17267	6.46315	117
chr5	112012667	112013217	GSE124336_Fernandez_2019_GSM3529864_P0PM_1_S1_P0_eHcn4_1_ATACseq_SRR8368605_peak_98784	121	.	5.04	14.0081	12.1646	348
chr5	112018567	112019395	GSE124336_Fernandez_2019_GSM3529864_P0PM_1_S1_P0_eHcn4_1_ATACseq_SRR8368605_peak_98785	877	.	16.4206	90.2895	87.7703	482
chr5	112020716	112021634	GSE124336_Fernandez_2019_GSM3529864_P0PM_1_S1_P0_eHcn4_1_ATACseq_SRR8368605_peak_98786	1910	.	28.289	194.166	191.077	455
chr5	112050921	112051207	GSE124336_Fernandez_2019_GSM3529864_P0PM_1_S1_P0_eHcn4_1_ATACseq_SRR8368605_peak_98787	214	.	6.82839	23.4307	21.442	239
chr5	112081124	112081341	GSE124336_Fernandez_2019_GSM3529864_P0PM_1_S1_P0_eHcn4_1_ATACseq_SRR8368605_peak_98788	179	.	6.17806	19.843	17.9035	117
chr5	112093874	112094230	GSE124336_Fernandez_2019_GSM3529864_P0PM_1_S1_P0_eHcn4_1_ATACseq_SRR8368605_peak_98789	121	.	5.04	14.0081	12.1646	283
chr5	112129647	112129969	GSE124336_Fernandez_2019_GSM3529864_P0PM_1_S1_P0_eHcn4_1_ATACseq_SRR8368605_peak_98790	170	.	6.01548	18.9734	17.0468	53
chr5	112153536	112154217	GSE124336_Fernandez_2019_GSM3529864_P0PM_1_S1_P0_eHcn4_1_ATACseq_SRR8368605_peak_98791	1035	.	18.3716	106.124	103.514	419
chr5	112210228	112210507	GSE124336_Fernandez_2019_GSM3529864_P0PM_1_S1_P0_eHcn4_1_ATACseq_SRR8368605_peak_98792	179	.	6.17806	19.843	17.9035	38
chr5	112214388	112214788	GSE124336_Fernandez_2019_GSM3529864_P0PM_1_S1_P0_eHcn4_1_ATACseq_SRR8368605_peak_98793	187	.	6.34064	20.7238	18.7717	171
chr5	112240512	112241183	GSE124336_Fernandez_2019_GSM3529864_P0PM_1_S1_P0_eHcn4_1_ATACseq_SRR8368605_peak_98794	677	.	13.8194	70.1507	67.7567	453
chr5	112243995	112244469	GSE124336_Fernandez_2019_GSM3529864_P0PM_1_S1_P0_eHcn4_1_ATACseq_SRR8368605_peak_98795	106	.	4.71484	12.4579	10.6448	340
chr5	112244738	112245178	GSE124336_Fernandez_2019_GSM3529864_P0PM_1_S1_P0_eHcn4_1_ATACseq_SRR8368605_peak_98796	64	.	3.73935	8.17267	6.46315	290
chr5	112252402	112252794	GSE124336_Fernandez_2019_GSM3529864_P0PM_1_S1_P0_eHcn4_1_ATACseq_SRR8368605_peak_98797	232	.	7.15355	25.2865	23.2744	219
chr5	112253305	112253515	GSE124336_Fernandez_2019_GSM3529864_P0PM_1_S1_P0_eHcn4_1_ATACseq_SRR8368605_peak_98798	29	.	2.76387	4.54313	2.96692	3
chr5	112253842	112255990	GSE124336_Fernandez_2019_GSM3529864_P0PM_1_S1_P0_eHcn4_1_ATACseq_SRR8368605_peak_98799	852	.	16.0955	87.7085	85.2045	1760
chr5	112275947	112277558	GSE124336_Fernandez_2019_GSM3529864_P0PM_1_S1_P0_eHcn4_1_ATACseq_SRR8368605_peak_98800	4107	.	49.9123	415.55	410.74	543
chr5	112279394	112280064	GSE124336_Fernandez_2019_GSM3529864_P0PM_1_S1_P0_eHcn4_1_ATACseq_SRR8368605_peak_98801	77	.	4.06452	9.53581	7.78926	499
chr5	112281977	112282377	GSE124336_Fernandez_2019_GSM3529864_P0PM_1_S1_P0_eHcn4_1_ATACseq_SRR8368605_peak_98802	121	.	5.04	14.0081	12.1646	303
chr5	112284397	112286155	GSE124336_Fernandez_2019_GSM3529864_P0PM_1_S1_P0_eHcn4_1_ATACseq_SRR8368605_peak_98803	801	.	15.4452	82.5991	80.1262	823
chr5	112289273	112289515	GSE124336_Fernandez_2019_GSM3529864_P0PM_1_S1_P0_eHcn4_1_ATACseq_SRR8368605_peak_98804	153	.	5.69032	17.2689	15.3688	154
chr5	112289790	112290371	GSE124336_Fernandez_2019_GSM3529864_P0PM_1_S1_P0_eHcn4_1_ATACseq_SRR8368605_peak_98805	424	.	10.2426	44.6497	42.4436	226
chr5	112292605	112292791	GSE124336_Fernandez_2019_GSM3529864_P0PM_1_S1_P0_eHcn4_1_ATACseq_SRR8368605_peak_98806	19	.	2.43871	3.51174	1.99142	75
chr5	112295182	112295567	GSE124336_Fernandez_2019_GSM3529864_P0PM_1_S1_P0_eHcn4_1_ATACseq_SRR8368605_peak_98807	91	.	4.38968	10.9658	9.1848	146
chr5	112296762	112297419	GSE124336_Fernandez_2019_GSM3529864_P0PM_1_S1_P0_eHcn4_1_ATACseq_SRR8368605_peak_98808	605	.	12.8439	62.9217	60.5763	262
chr5	112298649	112298909	GSE124336_Fernandez_2019_GSM3529864_P0PM_1_S1_P0_eHcn4_1_ATACseq_SRR8368605_peak_98809	71	.	3.90194	8.84557	7.1172	133
chr5	112317054	112317625	GSE124336_Fernandez_2019_GSM3529864_P0PM_1_S1_P0_eHcn4_1_ATACseq_SRR8368605_peak_98810	121	.	5.04	14.0081	12.1646	95
chr5	112320845	112321677	GSE124336_Fernandez_2019_GSM3529864_P0PM_1_S1_P0_eHcn4_1_ATACseq_SRR8368605_peak_98811	340	.	8.94193	36.1457	34.0163	353
chr5	112324745	112326630	GSE124336_Fernandez_2019_GSM3529864_P0PM_1_S1_P0_eHcn4_1_ATACseq_SRR8368605_peak_98812	1730	.	26.3381	175.989	173.002	1551
chr5	112335167	112335950	GSE124336_Fernandez_2019_GSM3529864_P0PM_1_S1_P0_eHcn4_1_ATACseq_SRR8368605_peak_98813	329	.	8.77935	35.1165	32.997	560
chr5	112342696	112343855	GSE124336_Fernandez_2019_GSM3529864_P0PM_1_S1_P0_eHcn4_1_ATACseq_SRR8368605_peak_98814	1143	.	19.6723	116.99	114.32	419
chr5	112395032	112395404	GSE124336_Fernandez_2019_GSM3529864_P0PM_1_S1_P0_eHcn4_1_ATACseq_SRR8368605_peak_98815	106	.	4.71484	12.4579	10.6448	239
chr5	112406085	112406416	GSE124336_Fernandez_2019_GSM3529864_P0PM_1_S1_P0_eHcn4_1_ATACseq_SRR8368605_peak_98816	242	.	7.31613	26.229	24.2054	92
chr5	112428925	112429413	GSE124336_Fernandez_2019_GSM3529864_P0PM_1_S1_P0_eHcn4_1_ATACseq_SRR8368605_peak_98817	242	.	7.31613	26.229	24.2054	226
chr5	112432959	112433404	GSE124336_Fernandez_2019_GSM3529864_P0PM_1_S1_P0_eHcn4_1_ATACseq_SRR8368605_peak_98818	381	.	9.59226	40.3395	38.171	246
chr5	112491618	112491767	GSE124336_Fernandez_2019_GSM3529864_P0PM_1_S1_P0_eHcn4_1_ATACseq_SRR8368605_peak_98819	91	.	4.38968	10.9658	9.1848	46
chr5	112497069	112497709	GSE124336_Fernandez_2019_GSM3529864_P0PM_1_S1_P0_eHcn4_1_ATACseq_SRR8368605_peak_98820	424	.	10.2426	44.6497	42.4436	266
chr5	112499089	112499648	GSE124336_Fernandez_2019_GSM3529864_P0PM_1_S1_P0_eHcn4_1_ATACseq_SRR8368605_peak_98821	350	.	9.10452	37.1828	35.0435	242
chr5	112510364	112510589	GSE124336_Fernandez_2019_GSM3529864_P0PM_1_S1_P0_eHcn4_1_ATACseq_SRR8368605_peak_98822	52	.	3.41419	6.88177	5.21244	180
chr5	112522159	112522447	GSE124336_Fernandez_2019_GSM3529864_P0PM_1_S1_P0_eHcn4_1_ATACseq_SRR8368605_peak_98823	29	.	2.76387	4.54313	2.96692	207
chr5	112525850	112526044	GSE124336_Fernandez_2019_GSM3529864_P0PM_1_S1_P0_eHcn4_1_ATACseq_SRR8368605_peak_98824	19	.	2.43871	3.51174	1.99142	54
chr5	112526494	112526741	GSE124336_Fernandez_2019_GSM3529864_P0PM_1_S1_P0_eHcn4_1_ATACseq_SRR8368605_peak_98825	196	.	6.50323	21.6155	19.651	133
chr5	112532681	112533280	GSE124336_Fernandez_2019_GSM3529864_P0PM_1_S1_P0_eHcn4_1_ATACseq_SRR8368605_peak_98826	413	.	10.08	43.5617	41.3648	285
chr5	112549375	112549565	GSE124336_Fernandez_2019_GSM3529864_P0PM_1_S1_P0_eHcn4_1_ATACseq_SRR8368605_peak_98827	129	.	5.20258	14.8039	12.9457	135
chr5	112554441	112554694	GSE124336_Fernandez_2019_GSM3529864_P0PM_1_S1_P0_eHcn4_1_ATACseq_SRR8368605_peak_98828	29	.	2.76387	4.54313	2.96692	15
chr5	112574034	112574226	GSE124336_Fernandez_2019_GSM3529864_P0PM_1_S1_P0_eHcn4_1_ATACseq_SRR8368605_peak_98829	513	.	11.5432	53.5914	51.3139	106
chr5	112576667	112577610	GSE124336_Fernandez_2019_GSM3529864_P0PM_1_S1_P0_eHcn4_1_ATACseq_SRR8368605_peak_98830	260	.	7.64129	28.1424	26.0965	491
chr5	112629288	112630087	GSE124336_Fernandez_2019_GSM3529864_P0PM_1_S1_P0_eHcn4_1_ATACseq_SRR8368605_peak_98831	129	.	5.20258	14.8039	12.9457	622
chr5	112668585	112668817	GSE124336_Fernandez_2019_GSM3529864_P0PM_1_S1_P0_eHcn4_1_ATACseq_SRR8368605_peak_98832	106	.	4.71484	12.4579	10.6448	136
chr5	112675717	112675863	GSE124336_Fernandez_2019_GSM3529864_P0PM_1_S1_P0_eHcn4_1_ATACseq_SRR8368605_peak_98833	40	.	3.08903	5.66944	4.04416	95
chr5	112694389	112694639	GSE124336_Fernandez_2019_GSM3529864_P0PM_1_S1_P0_eHcn4_1_ATACseq_SRR8368605_peak_98834	52	.	3.41419	6.88177	5.21244	166
chr5	112697290	112697841	GSE124336_Fernandez_2019_GSM3529864_P0PM_1_S1_P0_eHcn4_1_ATACseq_SRR8368605_peak_98835	113	.	4.87742	13.226	11.3974	272
chr5	112712921	112713534	GSE124336_Fernandez_2019_GSM3529864_P0PM_1_S1_P0_eHcn4_1_ATACseq_SRR8368605_peak_98836	205	.	6.66581	22.5179	20.5412	382
chr5	112714832	112715580	GSE124336_Fernandez_2019_GSM3529864_P0PM_1_S1_P0_eHcn4_1_ATACseq_SRR8368605_peak_98837	653	.	13.4942	67.72	65.3422	394
chr5	112718722	112719109	GSE124336_Fernandez_2019_GSM3529864_P0PM_1_S1_P0_eHcn4_1_ATACseq_SRR8368605_peak_98838	381	.	9.59226	40.3395	38.171	117
chr5	112719785	112719941	GSE124336_Fernandez_2019_GSM3529864_P0PM_1_S1_P0_eHcn4_1_ATACseq_SRR8368605_peak_98839	34	.	2.92645	5.09501	3.49355	66
chr5	112742876	112743694	GSE124336_Fernandez_2019_GSM3529864_P0PM_1_S1_P0_eHcn4_1_ATACseq_SRR8368605_peak_98840	350	.	9.10452	37.1828	35.0435	398
chr5	112745969	112746235	GSE124336_Fernandez_2019_GSM3529864_P0PM_1_S1_P0_eHcn4_1_ATACseq_SRR8368605_peak_98841	99	.	4.55226	11.7044	9.90704	152
chr5	112748103	112748304	GSE124336_Fernandez_2019_GSM3529864_P0PM_1_S1_P0_eHcn4_1_ATACseq_SRR8368605_peak_98842	84	.	4.2271	10.2428	8.4787	80
chr5	112749884	112750042	GSE124336_Fernandez_2019_GSM3529864_P0PM_1_S1_P0_eHcn4_1_ATACseq_SRR8368605_peak_98843	40	.	3.08903	5.66944	4.04416	57
chr5	112755433	112756117	GSE124336_Fernandez_2019_GSM3529864_P0PM_1_S1_P0_eHcn4_1_ATACseq_SRR8368605_peak_98844	145	.	5.52774	16.4346	14.5482	288
chr5	112771480	112771918	GSE124336_Fernandez_2019_GSM3529864_P0PM_1_S1_P0_eHcn4_1_ATACseq_SRR8368605_peak_98845	205	.	6.66581	22.5179	20.5412	234
chr5	112776742	112777203	GSE124336_Fernandez_2019_GSM3529864_P0PM_1_S1_P0_eHcn4_1_ATACseq_SRR8368605_peak_98846	77	.	4.06452	9.53581	7.78926	318
chr5	112780444	112780729	GSE124336_Fernandez_2019_GSM3529864_P0PM_1_S1_P0_eHcn4_1_ATACseq_SRR8368605_peak_98847	77	.	4.06452	9.53581	7.78926	194
chr5	112789649	112790302	GSE124336_Fernandez_2019_GSM3529864_P0PM_1_S1_P0_eHcn4_1_ATACseq_SRR8368605_peak_98848	52	.	3.41419	6.88177	5.21244	322
chr5	112790489	112791280	GSE124336_Fernandez_2019_GSM3529864_P0PM_1_S1_P0_eHcn4_1_ATACseq_SRR8368605_peak_98849	1075	.	18.8594	110.171	107.538	467
chr5	112791840	112792611	GSE124336_Fernandez_2019_GSM3529864_P0PM_1_S1_P0_eHcn4_1_ATACseq_SRR8368605_peak_98850	71	.	3.90194	8.84557	7.1172	408
chr5	112815155	112815670	GSE124336_Fernandez_2019_GSM3529864_P0PM_1_S1_P0_eHcn4_1_ATACseq_SRR8368605_peak_98851	299	.	8.29161	32.0768	29.9881	88
chr5	112840088	112840280	GSE124336_Fernandez_2019_GSM3529864_P0PM_1_S1_P0_eHcn4_1_ATACseq_SRR8368605_peak_98852	19	.	2.43871	3.51174	1.99142	168
chr5	112843914	112844083	GSE124336_Fernandez_2019_GSM3529864_P0PM_1_S1_P0_eHcn4_1_ATACseq_SRR8368605_peak_98853	29	.	2.76387	4.54313	2.96692	19
chr5	112848732	112850269	GSE124336_Fernandez_2019_GSM3529864_P0PM_1_S1_P0_eHcn4_1_ATACseq_SRR8368605_peak_98854	558	.	12.1935	58.2106	55.8988	382
chr5	112850435	112850747	GSE124336_Fernandez_2019_GSM3529864_P0PM_1_S1_P0_eHcn4_1_ATACseq_SRR8368605_peak_98855	34	.	2.92645	5.09501	3.49355	158
chr5	112853088	112853834	GSE124336_Fernandez_2019_GSM3529864_P0PM_1_S1_P0_eHcn4_1_ATACseq_SRR8368605_peak_98856	1156	.	19.8348	118.364	115.687	275
chr5	112859484	112860281	GSE124336_Fernandez_2019_GSM3529864_P0PM_1_S1_P0_eHcn4_1_ATACseq_SRR8368605_peak_98857	864	.	16.2581	88.9968	86.4853	393
chr5	112864873	112865152	GSE124336_Fernandez_2019_GSM3529864_P0PM_1_S1_P0_eHcn4_1_ATACseq_SRR8368605_peak_98858	46	.	3.25161	6.26535	4.61752	204
chr5	112870622	112871431	GSE124336_Fernandez_2019_GSM3529864_P0PM_1_S1_P0_eHcn4_1_ATACseq_SRR8368605_peak_98859	593	.	12.6813	61.7355	59.3985	330
chr5	112871658	112872435	GSE124336_Fernandez_2019_GSM3529864_P0PM_1_S1_P0_eHcn4_1_ATACseq_SRR8368605_peak_98860	52	.	3.41419	6.88177	5.21244	74
chr5	112876980	112877570	GSE124336_Fernandez_2019_GSM3529864_P0PM_1_S1_P0_eHcn4_1_ATACseq_SRR8368605_peak_98861	309	.	8.45419	33.0818	30.9827	273
chr5	112879181	112880425	GSE124336_Fernandez_2019_GSM3529864_P0PM_1_S1_P0_eHcn4_1_ATACseq_SRR8368605_peak_98862	129	.	5.20258	14.8039	12.9457	527
chr5	112886131	112889779	GSE124336_Fernandez_2019_GSM3529864_P0PM_1_S1_P0_eHcn4_1_ATACseq_SRR8368605_peak_98863	2457	.	33.9794	249.147	245.709	711
chr5	112894405	112897027	GSE124336_Fernandez_2019_GSM3529864_P0PM_1_S1_P0_eHcn4_1_ATACseq_SRR8368605_peak_98864	3878	.	47.7987	392.583	387.897	2068
chr5	112897306	112897446	GSE124336_Fernandez_2019_GSM3529864_P0PM_1_S1_P0_eHcn4_1_ATACseq_SRR8368605_peak_98865	29	.	2.76387	4.54313	2.96692	76
chr5	112901685	112902377	GSE124336_Fernandez_2019_GSM3529864_P0PM_1_S1_P0_eHcn4_1_ATACseq_SRR8368605_peak_98866	170	.	6.01548	18.9734	17.0468	310
chr5	112907040	112909074	GSE124336_Fernandez_2019_GSM3529864_P0PM_1_S1_P0_eHcn4_1_ATACseq_SRR8368605_peak_98867	3177	.	41.1329	321.838	317.796	1221
chr5	112914571	112915164	GSE124336_Fernandez_2019_GSM3529864_P0PM_1_S1_P0_eHcn4_1_ATACseq_SRR8368605_peak_98868	214	.	6.82839	23.4307	21.442	376
chr5	112917447	112918363	GSE124336_Fernandez_2019_GSM3529864_P0PM_1_S1_P0_eHcn4_1_ATACseq_SRR8368605_peak_98869	71	.	3.90194	8.84557	7.1172	381
chr5	112919831	112920234	GSE124336_Fernandez_2019_GSM3529864_P0PM_1_S1_P0_eHcn4_1_ATACseq_SRR8368605_peak_98870	162	.	5.8529	18.1152	16.2017	239
chr5	112922724	112924436	GSE124336_Fernandez_2019_GSM3529864_P0PM_1_S1_P0_eHcn4_1_ATACseq_SRR8368605_peak_98871	1048	.	18.5342	107.469	104.851	892
chr5	112927739	112928073	GSE124336_Fernandez_2019_GSM3529864_P0PM_1_S1_P0_eHcn4_1_ATACseq_SRR8368605_peak_98872	40	.	3.08903	5.66944	4.04416	34
chr5	112928587	112928746	GSE124336_Fernandez_2019_GSM3529864_P0PM_1_S1_P0_eHcn4_1_ATACseq_SRR8368605_peak_98873	71	.	3.90194	8.84557	7.1172	123
chr5	112932402	112934131	GSE124336_Fernandez_2019_GSM3529864_P0PM_1_S1_P0_eHcn4_1_ATACseq_SRR8368605_peak_98874	2862	.	38.0439	290.004	286.25	860
chr5	112936153	112937250	GSE124336_Fernandez_2019_GSM3529864_P0PM_1_S1_P0_eHcn4_1_ATACseq_SRR8368605_peak_98875	205	.	6.66581	22.5179	20.5412	266
chr5	112956611	112957606	GSE124336_Fernandez_2019_GSM3529864_P0PM_1_S1_P0_eHcn4_1_ATACseq_SRR8368605_peak_98876	360	.	9.2671	38.2276	36.0784	385
chr5	112960834	112961174	GSE124336_Fernandez_2019_GSM3529864_P0PM_1_S1_P0_eHcn4_1_ATACseq_SRR8368605_peak_98877	71	.	3.90194	8.84557	7.1172	87
chr5	112966591	112966829	GSE124336_Fernandez_2019_GSM3529864_P0PM_1_S1_P0_eHcn4_1_ATACseq_SRR8368605_peak_98878	34	.	2.92645	5.09501	3.49355	169
chr5	112969125	112969831	GSE124336_Fernandez_2019_GSM3529864_P0PM_1_S1_P0_eHcn4_1_ATACseq_SRR8368605_peak_98879	162	.	5.8529	18.1152	16.2017	332
chr5	112976821	112977699	GSE124336_Fernandez_2019_GSM3529864_P0PM_1_S1_P0_eHcn4_1_ATACseq_SRR8368605_peak_98880	968	.	17.5587	99.4556	96.8832	442
chr5	113001270	113001639	GSE124336_Fernandez_2019_GSM3529864_P0PM_1_S1_P0_eHcn4_1_ATACseq_SRR8368605_peak_98881	84	.	4.2271	10.2428	8.4787	287
chr5	113002806	113003288	GSE124336_Fernandez_2019_GSM3529864_P0PM_1_S1_P0_eHcn4_1_ATACseq_SRR8368605_peak_98882	360	.	9.2671	38.2276	36.0784	411
chr5	113005539	113006731	GSE124336_Fernandez_2019_GSM3529864_P0PM_1_S1_P0_eHcn4_1_ATACseq_SRR8368605_peak_98883	280	.	7.96645	30.0921	28.0245	664
chr5	113007437	113008421	GSE124336_Fernandez_2019_GSM3529864_P0PM_1_S1_P0_eHcn4_1_ATACseq_SRR8368605_peak_98884	170	.	6.01548	18.9734	17.0468	221
chr5	113009129	113010233	GSE124336_Fernandez_2019_GSM3529864_P0PM_1_S1_P0_eHcn4_1_ATACseq_SRR8368605_peak_98885	1715	.	26.1755	174.491	171.513	552
chr5	113013673	113016413	GSE124336_Fernandez_2019_GSM3529864_P0PM_1_S1_P0_eHcn4_1_ATACseq_SRR8368605_peak_98886	826	.	15.7703	85.1449	82.6564	1952
chr5	113017760	113018537	GSE124336_Fernandez_2019_GSM3529864_P0PM_1_S1_P0_eHcn4_1_ATACseq_SRR8368605_peak_98887	260	.	7.64129	28.1424	26.0965	211
chr5	113024269	113025076	GSE124336_Fernandez_2019_GSM3529864_P0PM_1_S1_P0_eHcn4_1_ATACseq_SRR8368605_peak_98888	751	.	14.7948	77.5624	75.1208	519
chr5	113034318	113034467	GSE124336_Fernandez_2019_GSM3529864_P0PM_1_S1_P0_eHcn4_1_ATACseq_SRR8368605_peak_98889	24	.	2.60129	4.01495	2.46568	31
chr5	113035032	113036375	GSE124336_Fernandez_2019_GSM3529864_P0PM_1_S1_P0_eHcn4_1_ATACseq_SRR8368605_peak_98890	1143	.	19.6723	116.99	114.32	786
chr5	113040527	113042076	GSE124336_Fernandez_2019_GSM3529864_P0PM_1_S1_P0_eHcn4_1_ATACseq_SRR8368605_peak_98891	995	.	17.8839	102.111	99.5236	479
chr5	113042282	113042457	GSE124336_Fernandez_2019_GSM3529864_P0PM_1_S1_P0_eHcn4_1_ATACseq_SRR8368605_peak_98892	24	.	2.60129	4.01495	2.46568	22
chr5	113042697	113042866	GSE124336_Fernandez_2019_GSM3529864_P0PM_1_S1_P0_eHcn4_1_ATACseq_SRR8368605_peak_98893	91	.	4.38968	10.9658	9.1848	55
chr5	113043139	113044011	GSE124336_Fernandez_2019_GSM3529864_P0PM_1_S1_P0_eHcn4_1_ATACseq_SRR8368605_peak_98894	852	.	16.0955	87.7085	85.2045	582
chr5	113054260	113054789	GSE124336_Fernandez_2019_GSM3529864_P0PM_1_S1_P0_eHcn4_1_ATACseq_SRR8368605_peak_98895	1008	.	18.0464	103.445	100.85	228
chr5	113076516	113076704	GSE124336_Fernandez_2019_GSM3529864_P0PM_1_S1_P0_eHcn4_1_ATACseq_SRR8368605_peak_98896	34	.	2.92645	5.09501	3.49355	109
chr5	113079846	113080082	GSE124336_Fernandez_2019_GSM3529864_P0PM_1_S1_P0_eHcn4_1_ATACseq_SRR8368605_peak_98897	99	.	4.55226	11.7044	9.90704	162
chr5	113081069	113083507	GSE124336_Fernandez_2019_GSM3529864_P0PM_1_S1_P0_eHcn4_1_ATACseq_SRR8368605_peak_98898	1115	.	19.3471	114.251	111.596	496
chr5	113086418	113086654	GSE124336_Fernandez_2019_GSM3529864_P0PM_1_S1_P0_eHcn4_1_ATACseq_SRR8368605_peak_98899	19	.	2.43871	3.51174	1.99142	175
chr5	113086876	113087233	GSE124336_Fernandez_2019_GSM3529864_P0PM_1_S1_P0_eHcn4_1_ATACseq_SRR8368605_peak_98900	58	.	3.57677	7.51782	5.82803	118
chr5	113091121	113091639	GSE124336_Fernandez_2019_GSM3529864_P0PM_1_S1_P0_eHcn4_1_ATACseq_SRR8368605_peak_98901	413	.	10.08	43.5617	41.3648	267
chr5	113099487	113100220	GSE124336_Fernandez_2019_GSM3529864_P0PM_1_S1_P0_eHcn4_1_ATACseq_SRR8368605_peak_98902	852	.	16.0955	87.7085	85.2045	255
chr5	113101562	113101702	GSE124336_Fernandez_2019_GSM3529864_P0PM_1_S1_P0_eHcn4_1_ATACseq_SRR8368605_peak_98903	34	.	2.92645	5.09501	3.49355	86
chr5	113102197	113102933	GSE124336_Fernandez_2019_GSM3529864_P0PM_1_S1_P0_eHcn4_1_ATACseq_SRR8368605_peak_98904	187	.	6.34064	20.7238	18.7717	146
chr5	113103341	113103815	GSE124336_Fernandez_2019_GSM3529864_P0PM_1_S1_P0_eHcn4_1_ATACseq_SRR8368605_peak_98905	40	.	3.08903	5.66944	4.04416	290
chr5	113105427	113105971	GSE124336_Fernandez_2019_GSM3529864_P0PM_1_S1_P0_eHcn4_1_ATACseq_SRR8368605_peak_98906	34	.	2.92645	5.09501	3.49355	374
chr5	113106852	113107180	GSE124336_Fernandez_2019_GSM3529864_P0PM_1_S1_P0_eHcn4_1_ATACseq_SRR8368605_peak_98907	121	.	5.04	14.0081	12.1646	207
chr5	113107465	113108897	GSE124336_Fernandez_2019_GSM3529864_P0PM_1_S1_P0_eHcn4_1_ATACseq_SRR8368605_peak_98908	665	.	13.6568	68.9328	66.5469	388
chr5	113109801	113111834	GSE124336_Fernandez_2019_GSM3529864_P0PM_1_S1_P0_eHcn4_1_ATACseq_SRR8368605_peak_98909	826	.	15.7703	85.1449	82.6564	1799
chr5	113112980	113113324	GSE124336_Fernandez_2019_GSM3529864_P0PM_1_S1_P0_eHcn4_1_ATACseq_SRR8368605_peak_98910	99	.	4.55226	11.7044	9.90704	181
chr5	113113581	113115226	GSE124336_Fernandez_2019_GSM3529864_P0PM_1_S1_P0_eHcn4_1_ATACseq_SRR8368605_peak_98911	2928	.	38.6942	296.652	292.84	887
chr5	113115852	113116734	GSE124336_Fernandez_2019_GSM3529864_P0PM_1_S1_P0_eHcn4_1_ATACseq_SRR8368605_peak_98912	121	.	5.04	14.0081	12.1646	505
chr5	113117425	113117606	GSE124336_Fernandez_2019_GSM3529864_P0PM_1_S1_P0_eHcn4_1_ATACseq_SRR8368605_peak_98913	58	.	3.57677	7.51782	5.82803	129
chr5	113118401	113119054	GSE124336_Fernandez_2019_GSM3529864_P0PM_1_S1_P0_eHcn4_1_ATACseq_SRR8368605_peak_98914	99	.	4.55226	11.7044	9.90704	435
chr5	113119869	113120468	GSE124336_Fernandez_2019_GSM3529864_P0PM_1_S1_P0_eHcn4_1_ATACseq_SRR8368605_peak_98915	106	.	4.71484	12.4579	10.6448	504
chr5	113120919	113123405	GSE124336_Fernandez_2019_GSM3529864_P0PM_1_S1_P0_eHcn4_1_ATACseq_SRR8368605_peak_98916	360	.	9.2671	38.2276	36.0784	2041
chr5	113129106	113129594	GSE124336_Fernandez_2019_GSM3529864_P0PM_1_S1_P0_eHcn4_1_ATACseq_SRR8368605_peak_98917	34	.	2.92645	5.09501	3.49355	381
chr5	113129874	113130121	GSE124336_Fernandez_2019_GSM3529864_P0PM_1_S1_P0_eHcn4_1_ATACseq_SRR8368605_peak_98918	40	.	3.08903	5.66944	4.04416	35
chr5	113130836	113132192	GSE124336_Fernandez_2019_GSM3529864_P0PM_1_S1_P0_eHcn4_1_ATACseq_SRR8368605_peak_98919	46	.	3.25161	6.26535	4.61752	122
chr5	113132618	113133537	GSE124336_Fernandez_2019_GSM3529864_P0PM_1_S1_P0_eHcn4_1_ATACseq_SRR8368605_peak_98920	280	.	7.96645	30.0921	28.0245	229
chr5	113134258	113134428	GSE124336_Fernandez_2019_GSM3529864_P0PM_1_S1_P0_eHcn4_1_ATACseq_SRR8368605_peak_98921	19	.	2.43871	3.51174	1.99142	163
chr5	113135028	113139342	GSE124336_Fernandez_2019_GSM3529864_P0PM_1_S1_P0_eHcn4_1_ATACseq_SRR8368605_peak_98922	3465	.	43.8968	350.846	346.519	2228
chr5	113142169	113143089	GSE124336_Fernandez_2019_GSM3529864_P0PM_1_S1_P0_eHcn4_1_ATACseq_SRR8368605_peak_98923	2617	.	35.6052	265.342	261.786	479
chr5	113145183	113147357	GSE124336_Fernandez_2019_GSM3529864_P0PM_1_S1_P0_eHcn4_1_ATACseq_SRR8368605_peak_98924	280	.	7.96645	30.0921	28.0245	245
chr5	113147561	113148600	GSE124336_Fernandez_2019_GSM3529864_P0PM_1_S1_P0_eHcn4_1_ATACseq_SRR8368605_peak_98925	413	.	10.08	43.5617	41.3648	640
chr5	113151093	113152070	GSE124336_Fernandez_2019_GSM3529864_P0PM_1_S1_P0_eHcn4_1_ATACseq_SRR8368605_peak_98926	350	.	9.10452	37.1828	35.0435	489
chr5	113152882	113153742	GSE124336_Fernandez_2019_GSM3529864_P0PM_1_S1_P0_eHcn4_1_ATACseq_SRR8368605_peak_98927	490	.	11.2181	51.3178	49.0577	518
chr5	113154928	113155591	GSE124336_Fernandez_2019_GSM3529864_P0PM_1_S1_P0_eHcn4_1_ATACseq_SRR8368605_peak_98928	1267	.	21.1355	129.487	126.749	385
chr5	113162891	113163452	GSE124336_Fernandez_2019_GSM3529864_P0PM_1_S1_P0_eHcn4_1_ATACseq_SRR8368605_peak_98929	187	.	6.34064	20.7238	18.7717	290
chr5	113164664	113165737	GSE124336_Fernandez_2019_GSM3529864_P0PM_1_S1_P0_eHcn4_1_ATACseq_SRR8368605_peak_98930	371	.	9.42968	39.2798	37.1209	538
chr5	113166324	113166750	GSE124336_Fernandez_2019_GSM3529864_P0PM_1_S1_P0_eHcn4_1_ATACseq_SRR8368605_peak_98931	52	.	3.41419	6.88177	5.21244	193
chr5	113173428	113173632	GSE124336_Fernandez_2019_GSM3529864_P0PM_1_S1_P0_eHcn4_1_ATACseq_SRR8368605_peak_98932	570	.	12.3561	59.3799	57.0597	102
chr5	113174888	113175578	GSE124336_Fernandez_2019_GSM3529864_P0PM_1_S1_P0_eHcn4_1_ATACseq_SRR8368605_peak_98933	129	.	5.20258	14.8039	12.9457	278
chr5	113179672	113180859	GSE124336_Fernandez_2019_GSM3529864_P0PM_1_S1_P0_eHcn4_1_ATACseq_SRR8368605_peak_98934	1337	.	21.9484	136.547	133.771	656
chr5	113199396	113199719	GSE124336_Fernandez_2019_GSM3529864_P0PM_1_S1_P0_eHcn4_1_ATACseq_SRR8368605_peak_98935	52	.	3.41419	6.88177	5.21244	183
chr5	113208183	113208350	GSE124336_Fernandez_2019_GSM3529864_P0PM_1_S1_P0_eHcn4_1_ATACseq_SRR8368605_peak_98936	52	.	3.41419	6.88177	5.21244	55
chr5	113208819	113209419	GSE124336_Fernandez_2019_GSM3529864_P0PM_1_S1_P0_eHcn4_1_ATACseq_SRR8368605_peak_98937	187	.	6.34064	20.7238	18.7717	403
chr5	113209900	113210055	GSE124336_Fernandez_2019_GSM3529864_P0PM_1_S1_P0_eHcn4_1_ATACseq_SRR8368605_peak_98938	19	.	2.43871	3.51174	1.99142	133
chr5	113220453	113221140	GSE124336_Fernandez_2019_GSM3529864_P0PM_1_S1_P0_eHcn4_1_ATACseq_SRR8368605_peak_98939	214	.	6.82839	23.4307	21.442	335
chr5	113221300	113221517	GSE124336_Fernandez_2019_GSM3529864_P0PM_1_S1_P0_eHcn4_1_ATACseq_SRR8368605_peak_98940	113	.	4.87742	13.226	11.3974	143
chr5	113226336	113227146	GSE124336_Fernandez_2019_GSM3529864_P0PM_1_S1_P0_eHcn4_1_ATACseq_SRR8368605_peak_98941	916	.	16.9084	94.193	91.651	389
chr5	113249355	113249577	GSE124336_Fernandez_2019_GSM3529864_P0PM_1_S1_P0_eHcn4_1_ATACseq_SRR8368605_peak_98942	106	.	4.71484	12.4579	10.6448	117
chr5	113271070	113271750	GSE124336_Fernandez_2019_GSM3529864_P0PM_1_S1_P0_eHcn4_1_ATACseq_SRR8368605_peak_98943	290	.	8.12903	31.0802	29.0019	202
chr5	113310545	113310963	GSE124336_Fernandez_2019_GSM3529864_P0PM_1_S1_P0_eHcn4_1_ATACseq_SRR8368605_peak_98944	242	.	7.31613	26.229	24.2054	232
chr5	113324204	113324464	GSE124336_Fernandez_2019_GSM3529864_P0PM_1_S1_P0_eHcn4_1_ATACseq_SRR8368605_peak_98945	71	.	3.90194	8.84557	7.1172	216
chr5	113335781	113335926	GSE124336_Fernandez_2019_GSM3529864_P0PM_1_S1_P0_eHcn4_1_ATACseq_SRR8368605_peak_98946	19	.	2.43871	3.51174	1.99142	143
chr5	113366013	113366338	GSE124336_Fernandez_2019_GSM3529864_P0PM_1_S1_P0_eHcn4_1_ATACseq_SRR8368605_peak_98947	223	.	6.99097	24.3536	22.3531	59
chr5	113373637	113373778	GSE124336_Fernandez_2019_GSM3529864_P0PM_1_S1_P0_eHcn4_1_ATACseq_SRR8368605_peak_98948	46	.	3.25161	6.26535	4.61752	59
chr5	113407459	113407608	GSE124336_Fernandez_2019_GSM3529864_P0PM_1_S1_P0_eHcn4_1_ATACseq_SRR8368605_peak_98949	145	.	5.52774	16.4346	14.5482	118
chr5	113471528	113471691	GSE124336_Fernandez_2019_GSM3529864_P0PM_1_S1_P0_eHcn4_1_ATACseq_SRR8368605_peak_98950	214	.	6.82839	23.4307	21.442	114
chr5	113476768	113477278	GSE124336_Fernandez_2019_GSM3529864_P0PM_1_S1_P0_eHcn4_1_ATACseq_SRR8368605_peak_98951	145	.	5.52774	16.4346	14.5482	224
chr5	113487760	113488528	GSE124336_Fernandez_2019_GSM3529864_P0PM_1_S1_P0_eHcn4_1_ATACseq_SRR8368605_peak_98952	479	.	11.0555	50.1903	47.939	267
chr5	113490403	113491496	GSE124336_Fernandez_2019_GSM3529864_P0PM_1_S1_P0_eHcn4_1_ATACseq_SRR8368605_peak_98953	763	.	14.9574	78.8146	76.3652	398
chr5	113503074	113503595	GSE124336_Fernandez_2019_GSM3529864_P0PM_1_S1_P0_eHcn4_1_ATACseq_SRR8368605_peak_98954	726	.	14.4697	75.0723	72.6466	339
chr5	113513740	113514799	GSE124336_Fernandez_2019_GSM3529864_P0PM_1_S1_P0_eHcn4_1_ATACseq_SRR8368605_peak_98955	1048	.	18.5342	107.469	104.851	474
chr5	113516559	113517888	GSE124336_Fernandez_2019_GSM3529864_P0PM_1_S1_P0_eHcn4_1_ATACseq_SRR8368605_peak_98956	392	.	9.75484	41.4064	39.2284	704
chr5	113548422	113548712	GSE124336_Fernandez_2019_GSM3529864_P0PM_1_S1_P0_eHcn4_1_ATACseq_SRR8368605_peak_98957	170	.	6.01548	18.9734	17.0468	89
chr5	113553410	113553829	GSE124336_Fernandez_2019_GSM3529864_P0PM_1_S1_P0_eHcn4_1_ATACseq_SRR8368605_peak_98958	350	.	9.10452	37.1828	35.0435	272
chr5	113555755	113556112	GSE124336_Fernandez_2019_GSM3529864_P0PM_1_S1_P0_eHcn4_1_ATACseq_SRR8368605_peak_98959	153	.	5.69032	17.2689	15.3688	178
chr5	113625016	113625738	GSE124336_Fernandez_2019_GSM3529864_P0PM_1_S1_P0_eHcn4_1_ATACseq_SRR8368605_peak_98960	360	.	9.2671	38.2276	36.0784	261
chr5	113628033	113628342	GSE124336_Fernandez_2019_GSM3529864_P0PM_1_S1_P0_eHcn4_1_ATACseq_SRR8368605_peak_98961	71	.	3.90194	8.84557	7.1172	275
chr5	113633090	113633276	GSE124336_Fernandez_2019_GSM3529864_P0PM_1_S1_P0_eHcn4_1_ATACseq_SRR8368605_peak_98962	34	.	2.92645	5.09501	3.49355	60
chr5	113633458	113633645	GSE124336_Fernandez_2019_GSM3529864_P0PM_1_S1_P0_eHcn4_1_ATACseq_SRR8368605_peak_98963	34	.	2.92645	5.09501	3.49355	170
chr5	113634171	113634789	GSE124336_Fernandez_2019_GSM3529864_P0PM_1_S1_P0_eHcn4_1_ATACseq_SRR8368605_peak_98964	205	.	6.66581	22.5179	20.5412	285
chr5	113636146	113636625	GSE124336_Fernandez_2019_GSM3529864_P0PM_1_S1_P0_eHcn4_1_ATACseq_SRR8368605_peak_98965	260	.	7.64129	28.1424	26.0965	374
chr5	113643188	113643740	GSE124336_Fernandez_2019_GSM3529864_P0PM_1_S1_P0_eHcn4_1_ATACseq_SRR8368605_peak_98966	479	.	11.0555	50.1903	47.939	381
chr5	113650152	113650935	GSE124336_Fernandez_2019_GSM3529864_P0PM_1_S1_P0_eHcn4_1_ATACseq_SRR8368605_peak_98967	52	.	3.41419	6.88177	5.21244	51
chr5	113704064	113704714	GSE124336_Fernandez_2019_GSM3529864_P0PM_1_S1_P0_eHcn4_1_ATACseq_SRR8368605_peak_98968	52	.	3.41419	6.88177	5.21244	277
chr5	113716706	113716860	GSE124336_Fernandez_2019_GSM3529864_P0PM_1_S1_P0_eHcn4_1_ATACseq_SRR8368605_peak_98969	205	.	6.66581	22.5179	20.5412	42
chr5	113724555	113724911	GSE124336_Fernandez_2019_GSM3529864_P0PM_1_S1_P0_eHcn4_1_ATACseq_SRR8368605_peak_98970	457	.	10.7303	47.9544	45.721	72
chr5	113735152	113736549	GSE124336_Fernandez_2019_GSM3529864_P0PM_1_S1_P0_eHcn4_1_ATACseq_SRR8368605_peak_98971	2361	.	33.0039	239.528	236.157	522
chr5	113762886	113763123	GSE124336_Fernandez_2019_GSM3529864_P0PM_1_S1_P0_eHcn4_1_ATACseq_SRR8368605_peak_98972	71	.	3.90194	8.84557	7.1172	127
chr5	113771059	113773209	GSE124336_Fernandez_2019_GSM3529864_P0PM_1_S1_P0_eHcn4_1_ATACseq_SRR8368605_peak_98973	2079	.	30.0774	211.143	207.954	1658
chr5	113773607	113774062	GSE124336_Fernandez_2019_GSM3529864_P0PM_1_S1_P0_eHcn4_1_ATACseq_SRR8368605_peak_98974	1048	.	18.5342	107.469	104.851	247
chr5	113783610	113784152	GSE124336_Fernandez_2019_GSM3529864_P0PM_1_S1_P0_eHcn4_1_ATACseq_SRR8368605_peak_98975	91	.	4.38968	10.9658	9.1848	258
chr5	113800141	113800597	GSE124336_Fernandez_2019_GSM3529864_P0PM_1_S1_P0_eHcn4_1_ATACseq_SRR8368605_peak_98976	196	.	6.50323	21.6155	19.651	281
chr5	113807943	113808661	GSE124336_Fernandez_2019_GSM3529864_P0PM_1_S1_P0_eHcn4_1_ATACseq_SRR8368605_peak_98977	223	.	6.99097	24.3536	22.3531	536
chr5	113812017	113812281	GSE124336_Fernandez_2019_GSM3529864_P0PM_1_S1_P0_eHcn4_1_ATACseq_SRR8368605_peak_98978	129	.	5.20258	14.8039	12.9457	198
chr5	113815737	113816226	GSE124336_Fernandez_2019_GSM3529864_P0PM_1_S1_P0_eHcn4_1_ATACseq_SRR8368605_peak_98979	629	.	13.169	65.3102	62.9485	240
chr5	113844714	113845147	GSE124336_Fernandez_2019_GSM3529864_P0PM_1_S1_P0_eHcn4_1_ATACseq_SRR8368605_peak_98980	260	.	7.64129	28.1424	26.0965	249
chr5	113850531	113851636	GSE124336_Fernandez_2019_GSM3529864_P0PM_1_S1_P0_eHcn4_1_ATACseq_SRR8368605_peak_98981	457	.	10.7303	47.9544	45.721	381
chr5	113853331	113857175	GSE124336_Fernandez_2019_GSM3529864_P0PM_1_S1_P0_eHcn4_1_ATACseq_SRR8368605_peak_98982	1143	.	19.6723	116.99	114.32	2550
chr5	113857372	113859555	GSE124336_Fernandez_2019_GSM3529864_P0PM_1_S1_P0_eHcn4_1_ATACseq_SRR8368605_peak_98983	1184	.	20.16	121.124	118.432	1748
chr5	113860461	113860799	GSE124336_Fernandez_2019_GSM3529864_P0PM_1_S1_P0_eHcn4_1_ATACseq_SRR8368605_peak_98984	52	.	3.41419	6.88177	5.21244	35
chr5	113868347	113869641	GSE124336_Fernandez_2019_GSM3529864_P0PM_1_S1_P0_eHcn4_1_ATACseq_SRR8368605_peak_98985	232	.	7.15355	25.2865	23.2744	983
chr5	113870203	113871527	GSE124336_Fernandez_2019_GSM3529864_P0PM_1_S1_P0_eHcn4_1_ATACseq_SRR8368605_peak_98986	513	.	11.5432	53.5914	51.3139	637
chr5	113871837	113874307	GSE124336_Fernandez_2019_GSM3529864_P0PM_1_S1_P0_eHcn4_1_ATACseq_SRR8368605_peak_98987	2537	.	34.7923	257.219	253.723	1278
chr5	113874727	113875087	GSE124336_Fernandez_2019_GSM3529864_P0PM_1_S1_P0_eHcn4_1_ATACseq_SRR8368605_peak_98988	58	.	3.57677	7.51782	5.82803	64
chr5	113882601	113883706	GSE124336_Fernandez_2019_GSM3529864_P0PM_1_S1_P0_eHcn4_1_ATACseq_SRR8368605_peak_98989	113	.	4.87742	13.226	11.3974	586
chr5	113887278	113887431	GSE124336_Fernandez_2019_GSM3529864_P0PM_1_S1_P0_eHcn4_1_ATACseq_SRR8368605_peak_98990	24	.	2.60129	4.01495	2.46568	41
chr5	113888860	113889833	GSE124336_Fernandez_2019_GSM3529864_P0PM_1_S1_P0_eHcn4_1_ATACseq_SRR8368605_peak_98991	205	.	6.66581	22.5179	20.5412	575
chr5	113890919	113891145	GSE124336_Fernandez_2019_GSM3529864_P0PM_1_S1_P0_eHcn4_1_ATACseq_SRR8368605_peak_98992	52	.	3.41419	6.88177	5.21244	123
chr5	113892059	113892311	GSE124336_Fernandez_2019_GSM3529864_P0PM_1_S1_P0_eHcn4_1_ATACseq_SRR8368605_peak_98993	106	.	4.71484	12.4579	10.6448	164
chr5	113899044	113899240	GSE124336_Fernandez_2019_GSM3529864_P0PM_1_S1_P0_eHcn4_1_ATACseq_SRR8368605_peak_98994	34	.	2.92645	5.09501	3.49355	83
chr5	113899527	113899902	GSE124336_Fernandez_2019_GSM3529864_P0PM_1_S1_P0_eHcn4_1_ATACseq_SRR8368605_peak_98995	106	.	4.71484	12.4579	10.6448	189
chr5	113900765	113902531	GSE124336_Fernandez_2019_GSM3529864_P0PM_1_S1_P0_eHcn4_1_ATACseq_SRR8368605_peak_98996	1035	.	18.3716	106.124	103.514	584
chr5	113906989	113909469	GSE124336_Fernandez_2019_GSM3529864_P0PM_1_S1_P0_eHcn4_1_ATACseq_SRR8368605_peak_98997	2314	.	32.5161	234.748	231.409	1909
chr5	113910129	113910280	GSE124336_Fernandez_2019_GSM3529864_P0PM_1_S1_P0_eHcn4_1_ATACseq_SRR8368605_peak_98998	52	.	3.41419	6.88177	5.21244	76
chr5	113918655	113918934	GSE124336_Fernandez_2019_GSM3529864_P0PM_1_S1_P0_eHcn4_1_ATACseq_SRR8368605_peak_98999	52	.	3.41419	6.88177	5.21244	138
chr5	113930239	113930512	GSE124336_Fernandez_2019_GSM3529864_P0PM_1_S1_P0_eHcn4_1_ATACseq_SRR8368605_peak_99000	34	.	2.92645	5.09501	3.49355	5
chr5	113930902	113931472	GSE124336_Fernandez_2019_GSM3529864_P0PM_1_S1_P0_eHcn4_1_ATACseq_SRR8368605_peak_99001	1088	.	19.0219	111.527	108.887	147
chr5	113933611	113934184	GSE124336_Fernandez_2019_GSM3529864_P0PM_1_S1_P0_eHcn4_1_ATACseq_SRR8368605_peak_99002	106	.	4.71484	12.4579	10.6448	101
chr5	113937327	113938323	GSE124336_Fernandez_2019_GSM3529864_P0PM_1_S1_P0_eHcn4_1_ATACseq_SRR8368605_peak_99003	501	.	11.3806	52.4515	50.1827	342
chr5	113942763	113942906	GSE124336_Fernandez_2019_GSM3529864_P0PM_1_S1_P0_eHcn4_1_ATACseq_SRR8368605_peak_99004	40	.	3.08903	5.66944	4.04416	54
chr5	113951305	113952071	GSE124336_Fernandez_2019_GSM3529864_P0PM_1_S1_P0_eHcn4_1_ATACseq_SRR8368605_peak_99005	381	.	9.59226	40.3395	38.171	362
chr5	113954000	113955623	GSE124336_Fernandez_2019_GSM3529864_P0PM_1_S1_P0_eHcn4_1_ATACseq_SRR8368605_peak_99006	2441	.	33.8168	247.539	244.112	639
chr5	113956540	113956944	GSE124336_Fernandez_2019_GSM3529864_P0PM_1_S1_P0_eHcn4_1_ATACseq_SRR8368605_peak_99007	763	.	14.9574	78.8146	76.3652	117
chr5	113961589	113962516	GSE124336_Fernandez_2019_GSM3529864_P0PM_1_S1_P0_eHcn4_1_ATACseq_SRR8368605_peak_99008	223	.	6.99097	24.3536	22.3531	419
chr5	113966885	113967029	GSE124336_Fernandez_2019_GSM3529864_P0PM_1_S1_P0_eHcn4_1_ATACseq_SRR8368605_peak_99009	145	.	5.52774	16.4346	14.5482	95
chr5	113972752	113973576	GSE124336_Fernandez_2019_GSM3529864_P0PM_1_S1_P0_eHcn4_1_ATACseq_SRR8368605_peak_99010	179	.	6.17806	19.843	17.9035	522
chr5	113974365	113976428	GSE124336_Fernandez_2019_GSM3529864_P0PM_1_S1_P0_eHcn4_1_ATACseq_SRR8368605_peak_99011	763	.	14.9574	78.8146	76.3652	1728
chr5	113981902	113982069	GSE124336_Fernandez_2019_GSM3529864_P0PM_1_S1_P0_eHcn4_1_ATACseq_SRR8368605_peak_99012	34	.	2.92645	5.09501	3.49355	54
chr5	113983400	113983796	GSE124336_Fernandez_2019_GSM3529864_P0PM_1_S1_P0_eHcn4_1_ATACseq_SRR8368605_peak_99013	46	.	3.25161	6.26535	4.61752	166
chr5	113986745	113986981	GSE124336_Fernandez_2019_GSM3529864_P0PM_1_S1_P0_eHcn4_1_ATACseq_SRR8368605_peak_99014	77	.	4.06452	9.53581	7.78926	77
chr5	113989469	113989933	GSE124336_Fernandez_2019_GSM3529864_P0PM_1_S1_P0_eHcn4_1_ATACseq_SRR8368605_peak_99015	179	.	6.17806	19.843	17.9035	264
chr5	113992399	113994638	GSE124336_Fernandez_2019_GSM3529864_P0PM_1_S1_P0_eHcn4_1_ATACseq_SRR8368605_peak_99016	968	.	17.5587	99.4556	96.8832	1592
chr5	114038094	114038623	GSE124336_Fernandez_2019_GSM3529864_P0PM_1_S1_P0_eHcn4_1_ATACseq_SRR8368605_peak_99017	251	.	7.47871	27.181	25.1463	314
chr5	114040578	114040829	GSE124336_Fernandez_2019_GSM3529864_P0PM_1_S1_P0_eHcn4_1_ATACseq_SRR8368605_peak_99018	205	.	6.66581	22.5179	20.5412	126
chr5	114041545	114041800	GSE124336_Fernandez_2019_GSM3529864_P0PM_1_S1_P0_eHcn4_1_ATACseq_SRR8368605_peak_99019	58	.	3.57677	7.51782	5.82803	181
chr5	114052244	114052968	GSE124336_Fernandez_2019_GSM3529864_P0PM_1_S1_P0_eHcn4_1_ATACseq_SRR8368605_peak_99020	446	.	10.5677	46.8462	44.6219	112
chr5	114091062	114091580	GSE124336_Fernandez_2019_GSM3529864_P0PM_1_S1_P0_eHcn4_1_ATACseq_SRR8368605_peak_99021	929	.	17.071	95.5025	92.953	237
chr5	114099783	114100871	GSE124336_Fernandez_2019_GSM3529864_P0PM_1_S1_P0_eHcn4_1_ATACseq_SRR8368605_peak_99022	1509	.	23.8994	153.813	150.945	504
chr5	114127371	114128498	GSE124336_Fernandez_2019_GSM3529864_P0PM_1_S1_P0_eHcn4_1_ATACseq_SRR8368605_peak_99023	1337	.	21.9484	136.547	133.771	659
chr5	114130163	114132018	GSE124336_Fernandez_2019_GSM3529864_P0PM_1_S1_P0_eHcn4_1_ATACseq_SRR8368605_peak_99024	3245	.	41.7832	328.62	324.511	844
chr5	114133605	114135025	GSE124336_Fernandez_2019_GSM3529864_P0PM_1_S1_P0_eHcn4_1_ATACseq_SRR8368605_peak_99025	1685	.	25.8503	171.504	168.541	733
chr5	114135239	114135491	GSE124336_Fernandez_2019_GSM3529864_P0PM_1_S1_P0_eHcn4_1_ATACseq_SRR8368605_peak_99026	29	.	2.76387	4.54313	2.96692	60
chr5	114137526	114138673	GSE124336_Fernandez_2019_GSM3529864_P0PM_1_S1_P0_eHcn4_1_ATACseq_SRR8368605_peak_99027	641	.	13.3316	66.5125	64.1427	367
chr5	114138858	114139866	GSE124336_Fernandez_2019_GSM3529864_P0PM_1_S1_P0_eHcn4_1_ATACseq_SRR8368605_peak_99028	2780	.	37.231	281.736	278.05	553
chr5	114143382	114143533	GSE124336_Fernandez_2019_GSM3529864_P0PM_1_S1_P0_eHcn4_1_ATACseq_SRR8368605_peak_99029	15	.	2.27613	3.0349	1.54584	14
chr5	114145607	114148122	GSE124336_Fernandez_2019_GSM3529864_P0PM_1_S1_P0_eHcn4_1_ATACseq_SRR8368605_peak_99030	1910	.	28.289	194.166	191.077	1017
chr5	114152011	114152862	GSE124336_Fernandez_2019_GSM3529864_P0PM_1_S1_P0_eHcn4_1_ATACseq_SRR8368605_peak_99031	121	.	5.04	14.0081	12.1646	527
chr5	114153578	114154013	GSE124336_Fernandez_2019_GSM3529864_P0PM_1_S1_P0_eHcn4_1_ATACseq_SRR8368605_peak_99032	153	.	5.69032	17.2689	15.3688	217
chr5	114155207	114155778	GSE124336_Fernandez_2019_GSM3529864_P0PM_1_S1_P0_eHcn4_1_ATACseq_SRR8368605_peak_99033	205	.	6.66581	22.5179	20.5412	239
chr5	114156061	114156302	GSE124336_Fernandez_2019_GSM3529864_P0PM_1_S1_P0_eHcn4_1_ATACseq_SRR8368605_peak_99034	113	.	4.87742	13.226	11.3974	85
chr5	114173754	114176673	GSE124336_Fernandez_2019_GSM3529864_P0PM_1_S1_P0_eHcn4_1_ATACseq_SRR8368605_peak_99035	3061	.	39.9948	310.035	306.105	2092
chr5	114179623	114179934	GSE124336_Fernandez_2019_GSM3529864_P0PM_1_S1_P0_eHcn4_1_ATACseq_SRR8368605_peak_99036	113	.	4.87742	13.226	11.3974	141
chr5	114248011	114248460	GSE124336_Fernandez_2019_GSM3529864_P0PM_1_S1_P0_eHcn4_1_ATACseq_SRR8368605_peak_99037	524	.	11.7058	54.7373	52.4512	214
chr5	114274020	114274574	GSE124336_Fernandez_2019_GSM3529864_P0PM_1_S1_P0_eHcn4_1_ATACseq_SRR8368605_peak_99038	34	.	2.92645	5.09501	3.49355	360
chr5	114308980	114309280	GSE124336_Fernandez_2019_GSM3529864_P0PM_1_S1_P0_eHcn4_1_ATACseq_SRR8368605_peak_99039	129	.	5.20258	14.8039	12.9457	204
chr5	114312182	114312355	GSE124336_Fernandez_2019_GSM3529864_P0PM_1_S1_P0_eHcn4_1_ATACseq_SRR8368605_peak_99040	260	.	7.64129	28.1424	26.0965	98
chr5	114314832	114315449	GSE124336_Fernandez_2019_GSM3529864_P0PM_1_S1_P0_eHcn4_1_ATACseq_SRR8368605_peak_99041	371	.	9.42968	39.2798	37.1209	325
chr5	114323741	114324046	GSE124336_Fernandez_2019_GSM3529864_P0PM_1_S1_P0_eHcn4_1_ATACseq_SRR8368605_peak_99042	223	.	6.99097	24.3536	22.3531	236
chr5	114356552	114357574	GSE124336_Fernandez_2019_GSM3529864_P0PM_1_S1_P0_eHcn4_1_ATACseq_SRR8368605_peak_99043	1184	.	20.16	121.124	118.432	234
chr5	114365015	114365439	GSE124336_Fernandez_2019_GSM3529864_P0PM_1_S1_P0_eHcn4_1_ATACseq_SRR8368605_peak_99044	64	.	3.73935	8.17267	6.46315	186
chr5	114370203	114371825	GSE124336_Fernandez_2019_GSM3529864_P0PM_1_S1_P0_eHcn4_1_ATACseq_SRR8368605_peak_99045	280	.	7.96645	30.0921	28.0245	468
chr5	114372228	114372995	GSE124336_Fernandez_2019_GSM3529864_P0PM_1_S1_P0_eHcn4_1_ATACseq_SRR8368605_peak_99046	52	.	3.41419	6.88177	5.21244	68
chr5	114373191	114373673	GSE124336_Fernandez_2019_GSM3529864_P0PM_1_S1_P0_eHcn4_1_ATACseq_SRR8368605_peak_99047	145	.	5.52774	16.4346	14.5482	186
chr5	114376091	114376271	GSE124336_Fernandez_2019_GSM3529864_P0PM_1_S1_P0_eHcn4_1_ATACseq_SRR8368605_peak_99048	52	.	3.41419	6.88177	5.21244	92
chr5	114377216	114377409	GSE124336_Fernandez_2019_GSM3529864_P0PM_1_S1_P0_eHcn4_1_ATACseq_SRR8368605_peak_99049	40	.	3.08903	5.66944	4.04416	125
chr5	114377591	114378709	GSE124336_Fernandez_2019_GSM3529864_P0PM_1_S1_P0_eHcn4_1_ATACseq_SRR8368605_peak_99050	329	.	8.77935	35.1165	32.997	661
chr5	114379733	114381863	GSE124336_Fernandez_2019_GSM3529864_P0PM_1_S1_P0_eHcn4_1_ATACseq_SRR8368605_peak_99051	2473	.	34.1419	250.757	247.308	746
chr5	114405163	114405341	GSE124336_Fernandez_2019_GSM3529864_P0PM_1_S1_P0_eHcn4_1_ATACseq_SRR8368605_peak_99052	34	.	2.92645	5.09501	3.49355	159
chr5	114407392	114408000	GSE124336_Fernandez_2019_GSM3529864_P0PM_1_S1_P0_eHcn4_1_ATACseq_SRR8368605_peak_99053	99	.	4.55226	11.7044	9.90704	88
chr5	114412442	114412614	GSE124336_Fernandez_2019_GSM3529864_P0PM_1_S1_P0_eHcn4_1_ATACseq_SRR8368605_peak_99054	46	.	3.25161	6.26535	4.61752	92
chr5	114412839	114414005	GSE124336_Fernandez_2019_GSM3529864_P0PM_1_S1_P0_eHcn4_1_ATACseq_SRR8368605_peak_99055	319	.	8.61677	34.0951	31.9858	720
chr5	114416885	114417167	GSE124336_Fernandez_2019_GSM3529864_P0PM_1_S1_P0_eHcn4_1_ATACseq_SRR8368605_peak_99056	77	.	4.06452	9.53581	7.78926	212
chr5	114443569	114444967	GSE124336_Fernandez_2019_GSM3529864_P0PM_1_S1_P0_eHcn4_1_ATACseq_SRR8368605_peak_99057	2911	.	38.5316	294.987	291.19	596
chr5	114454532	114454948	GSE124336_Fernandez_2019_GSM3529864_P0PM_1_S1_P0_eHcn4_1_ATACseq_SRR8368605_peak_99058	84	.	4.2271	10.2428	8.4787	100
chr5	114456324	114456645	GSE124336_Fernandez_2019_GSM3529864_P0PM_1_S1_P0_eHcn4_1_ATACseq_SRR8368605_peak_99059	58	.	3.57677	7.51782	5.82803	58
chr5	114457000	114457908	GSE124336_Fernandez_2019_GSM3529864_P0PM_1_S1_P0_eHcn4_1_ATACseq_SRR8368605_peak_99060	1380	.	22.4361	140.822	138.023	428
chr5	114461168	114461844	GSE124336_Fernandez_2019_GSM3529864_P0PM_1_S1_P0_eHcn4_1_ATACseq_SRR8368605_peak_99061	903	.	16.7458	92.8876	90.3532	301
chr5	114462521	114462769	GSE124336_Fernandez_2019_GSM3529864_P0PM_1_S1_P0_eHcn4_1_ATACseq_SRR8368605_peak_99062	84	.	4.2271	10.2428	8.4787	124
chr5	114466390	114466613	GSE124336_Fernandez_2019_GSM3529864_P0PM_1_S1_P0_eHcn4_1_ATACseq_SRR8368605_peak_99063	46	.	3.25161	6.26535	4.61752	118
chr5	114467108	114468086	GSE124336_Fernandez_2019_GSM3529864_P0PM_1_S1_P0_eHcn4_1_ATACseq_SRR8368605_peak_99064	903	.	16.7458	92.8876	90.3532	484
chr5	114482761	114482916	GSE124336_Fernandez_2019_GSM3529864_P0PM_1_S1_P0_eHcn4_1_ATACseq_SRR8368605_peak_99065	46	.	3.25161	6.26535	4.61752	113
chr5	114485930	114486079	GSE124336_Fernandez_2019_GSM3529864_P0PM_1_S1_P0_eHcn4_1_ATACseq_SRR8368605_peak_99066	46	.	3.25161	6.26535	4.61752	126
chr5	114499092	114499501	GSE124336_Fernandez_2019_GSM3529864_P0PM_1_S1_P0_eHcn4_1_ATACseq_SRR8368605_peak_99067	145	.	5.52774	16.4346	14.5482	72
chr5	114499694	114499920	GSE124336_Fernandez_2019_GSM3529864_P0PM_1_S1_P0_eHcn4_1_ATACseq_SRR8368605_peak_99068	34	.	2.92645	5.09501	3.49355	61
chr5	114506696	114508436	GSE124336_Fernandez_2019_GSM3529864_P0PM_1_S1_P0_eHcn4_1_ATACseq_SRR8368605_peak_99069	1423	.	22.9239	145.125	142.303	842
chr5	114538190	114538337	GSE124336_Fernandez_2019_GSM3529864_P0PM_1_S1_P0_eHcn4_1_ATACseq_SRR8368605_peak_99070	29	.	2.76387	4.54313	2.96692	17
chr5	114538884	114540507	GSE124336_Fernandez_2019_GSM3529864_P0PM_1_S1_P0_eHcn4_1_ATACseq_SRR8368605_peak_99071	251	.	7.47871	27.181	25.1463	552
chr5	114540963	114542338	GSE124336_Fernandez_2019_GSM3529864_P0PM_1_S1_P0_eHcn4_1_ATACseq_SRR8368605_peak_99072	1865	.	27.8013	189.587	186.524	863
chr5	114545097	114545507	GSE124336_Fernandez_2019_GSM3529864_P0PM_1_S1_P0_eHcn4_1_ATACseq_SRR8368605_peak_99073	162	.	5.8529	18.1152	16.2017	56
chr5	114549908	114550275	GSE124336_Fernandez_2019_GSM3529864_P0PM_1_S1_P0_eHcn4_1_ATACseq_SRR8368605_peak_99074	205	.	6.66581	22.5179	20.5412	87
chr5	114550868	114551538	GSE124336_Fernandez_2019_GSM3529864_P0PM_1_S1_P0_eHcn4_1_ATACseq_SRR8368605_peak_99075	170	.	6.01548	18.9734	17.0468	220
chr5	114552920	114553464	GSE124336_Fernandez_2019_GSM3529864_P0PM_1_S1_P0_eHcn4_1_ATACseq_SRR8368605_peak_99076	113	.	4.87742	13.226	11.3974	281
chr5	114554415	114554986	GSE124336_Fernandez_2019_GSM3529864_P0PM_1_S1_P0_eHcn4_1_ATACseq_SRR8368605_peak_99077	605	.	12.8439	62.9217	60.5763	291
chr5	114558285	114558615	GSE124336_Fernandez_2019_GSM3529864_P0PM_1_S1_P0_eHcn4_1_ATACseq_SRR8368605_peak_99078	19	.	2.43871	3.51174	1.99142	88
chr5	114560567	114560999	GSE124336_Fernandez_2019_GSM3529864_P0PM_1_S1_P0_eHcn4_1_ATACseq_SRR8368605_peak_99079	145	.	5.52774	16.4346	14.5482	147
chr5	114565125	114565713	GSE124336_Fernandez_2019_GSM3529864_P0PM_1_S1_P0_eHcn4_1_ATACseq_SRR8368605_peak_99080	424	.	10.2426	44.6497	42.4436	330
chr5	114566849	114569286	GSE124336_Fernandez_2019_GSM3529864_P0PM_1_S1_P0_eHcn4_1_ATACseq_SRR8368605_peak_99081	4142	.	50.2374	419.105	414.282	427
chr5	114569435	114571825	GSE124336_Fernandez_2019_GSM3529864_P0PM_1_S1_P0_eHcn4_1_ATACseq_SRR8368605_peak_99082	1295	.	21.4606	132.301	129.548	585
chr5	114573110	114573569	GSE124336_Fernandez_2019_GSM3529864_P0PM_1_S1_P0_eHcn4_1_ATACseq_SRR8368605_peak_99083	179	.	6.17806	19.843	17.9035	167
chr5	114573903	114576125	GSE124336_Fernandez_2019_GSM3529864_P0PM_1_S1_P0_eHcn4_1_ATACseq_SRR8368605_peak_99084	763	.	14.9574	78.8146	76.3652	1259
chr5	114587914	114588300	GSE124336_Fernandez_2019_GSM3529864_P0PM_1_S1_P0_eHcn4_1_ATACseq_SRR8368605_peak_99085	402	.	9.91742	42.4805	40.2931	251
chr5	114591146	114591495	GSE124336_Fernandez_2019_GSM3529864_P0PM_1_S1_P0_eHcn4_1_ATACseq_SRR8368605_peak_99086	162	.	5.8529	18.1152	16.2017	100
chr5	114593378	114593637	GSE124336_Fernandez_2019_GSM3529864_P0PM_1_S1_P0_eHcn4_1_ATACseq_SRR8368605_peak_99087	106	.	4.71484	12.4579	10.6448	72
chr5	114594087	114594321	GSE124336_Fernandez_2019_GSM3529864_P0PM_1_S1_P0_eHcn4_1_ATACseq_SRR8368605_peak_99088	34	.	2.92645	5.09501	3.49355	70
chr5	114594879	114595359	GSE124336_Fernandez_2019_GSM3529864_P0PM_1_S1_P0_eHcn4_1_ATACseq_SRR8368605_peak_99089	64	.	3.73935	8.17267	6.46315	256
chr5	114596761	114596917	GSE124336_Fernandez_2019_GSM3529864_P0PM_1_S1_P0_eHcn4_1_ATACseq_SRR8368605_peak_99090	24	.	2.60129	4.01495	2.46568	18
chr5	114604665	114605430	GSE124336_Fernandez_2019_GSM3529864_P0PM_1_S1_P0_eHcn4_1_ATACseq_SRR8368605_peak_99091	360	.	9.2671	38.2276	36.0784	158
chr5	114607250	114608944	GSE124336_Fernandez_2019_GSM3529864_P0PM_1_S1_P0_eHcn4_1_ATACseq_SRR8368605_peak_99092	446	.	10.5677	46.8462	44.6219	662
chr5	114609214	114609441	GSE124336_Fernandez_2019_GSM3529864_P0PM_1_S1_P0_eHcn4_1_ATACseq_SRR8368605_peak_99093	52	.	3.41419	6.88177	5.21244	75
chr5	114615201	114615495	GSE124336_Fernandez_2019_GSM3529864_P0PM_1_S1_P0_eHcn4_1_ATACseq_SRR8368605_peak_99094	29	.	2.76387	4.54313	2.96692	241
chr5	114618801	114619257	GSE124336_Fernandez_2019_GSM3529864_P0PM_1_S1_P0_eHcn4_1_ATACseq_SRR8368605_peak_99095	340	.	8.94193	36.1457	34.0163	213
chr5	114625727	114625866	GSE124336_Fernandez_2019_GSM3529864_P0PM_1_S1_P0_eHcn4_1_ATACseq_SRR8368605_peak_99096	260	.	7.64129	28.1424	26.0965	87
chr5	114639257	114639775	GSE124336_Fernandez_2019_GSM3529864_P0PM_1_S1_P0_eHcn4_1_ATACseq_SRR8368605_peak_99097	916	.	16.9084	94.193	91.651	288
chr5	114647356	114648127	GSE124336_Fernandez_2019_GSM3529864_P0PM_1_S1_P0_eHcn4_1_ATACseq_SRR8368605_peak_99098	145	.	5.52774	16.4346	14.5482	399
chr5	114657395	114658813	GSE124336_Fernandez_2019_GSM3529864_P0PM_1_S1_P0_eHcn4_1_ATACseq_SRR8368605_peak_99099	340	.	8.94193	36.1457	34.0163	1001
chr5	114666899	114668171	GSE124336_Fernandez_2019_GSM3529864_P0PM_1_S1_P0_eHcn4_1_ATACseq_SRR8368605_peak_99100	3397	.	43.2464	343.978	339.717	737
chr5	114679486	114681150	GSE124336_Fernandez_2019_GSM3529864_P0PM_1_S1_P0_eHcn4_1_ATACseq_SRR8368605_peak_99101	121	.	5.04	14.0081	12.1646	1149
chr5	114684436	114684815	GSE124336_Fernandez_2019_GSM3529864_P0PM_1_S1_P0_eHcn4_1_ATACseq_SRR8368605_peak_99102	223	.	6.99097	24.3536	22.3531	210
chr5	114685860	114686300	GSE124336_Fernandez_2019_GSM3529864_P0PM_1_S1_P0_eHcn4_1_ATACseq_SRR8368605_peak_99103	170	.	6.01548	18.9734	17.0468	356
chr5	114686607	114687571	GSE124336_Fernandez_2019_GSM3529864_P0PM_1_S1_P0_eHcn4_1_ATACseq_SRR8368605_peak_99104	524	.	11.7058	54.7373	52.4512	335
chr5	114689918	114690269	GSE124336_Fernandez_2019_GSM3529864_P0PM_1_S1_P0_eHcn4_1_ATACseq_SRR8368605_peak_99105	71	.	3.90194	8.84557	7.1172	157
chr5	114690545	114691501	GSE124336_Fernandez_2019_GSM3529864_P0PM_1_S1_P0_eHcn4_1_ATACseq_SRR8368605_peak_99106	2329	.	32.6787	236.339	232.989	504
chr5	114702604	114703081	GSE124336_Fernandez_2019_GSM3529864_P0PM_1_S1_P0_eHcn4_1_ATACseq_SRR8368605_peak_99107	852	.	16.0955	87.7085	85.2045	197
chr5	114707634	114708304	GSE124336_Fernandez_2019_GSM3529864_P0PM_1_S1_P0_eHcn4_1_ATACseq_SRR8368605_peak_99108	1567	.	24.5497	159.665	156.766	127
chr5	114728246	114728398	GSE124336_Fernandez_2019_GSM3529864_P0PM_1_S1_P0_eHcn4_1_ATACseq_SRR8368605_peak_99109	34	.	2.92645	5.09501	3.49355	81
chr5	114731537	114731744	GSE124336_Fernandez_2019_GSM3529864_P0PM_1_S1_P0_eHcn4_1_ATACseq_SRR8368605_peak_99110	34	.	2.92645	5.09501	3.49355	204
chr5	114737224	114737821	GSE124336_Fernandez_2019_GSM3529864_P0PM_1_S1_P0_eHcn4_1_ATACseq_SRR8368605_peak_99111	162	.	5.8529	18.1152	16.2017	362
chr5	114738431	114739473	GSE124336_Fernandez_2019_GSM3529864_P0PM_1_S1_P0_eHcn4_1_ATACseq_SRR8368605_peak_99112	1626	.	25.2	165.562	162.631	438
chr5	114740532	114741172	GSE124336_Fernandez_2019_GSM3529864_P0PM_1_S1_P0_eHcn4_1_ATACseq_SRR8368605_peak_99113	1115	.	19.3471	114.251	111.596	324
chr5	114742642	114744661	GSE124336_Fernandez_2019_GSM3529864_P0PM_1_S1_P0_eHcn4_1_ATACseq_SRR8368605_peak_99114	2569	.	35.1174	260.463	256.942	532
chr5	114744812	114746039	GSE124336_Fernandez_2019_GSM3529864_P0PM_1_S1_P0_eHcn4_1_ATACseq_SRR8368605_peak_99115	205	.	6.66581	22.5179	20.5412	954
chr5	114746744	114746924	GSE124336_Fernandez_2019_GSM3529864_P0PM_1_S1_P0_eHcn4_1_ATACseq_SRR8368605_peak_99116	64	.	3.73935	8.17267	6.46315	37
chr5	114761711	114762296	GSE124336_Fernandez_2019_GSM3529864_P0PM_1_S1_P0_eHcn4_1_ATACseq_SRR8368605_peak_99117	64	.	3.73935	8.17267	6.46315	295
chr5	114767138	114767408	GSE124336_Fernandez_2019_GSM3529864_P0PM_1_S1_P0_eHcn4_1_ATACseq_SRR8368605_peak_99118	24	.	2.60129	4.01495	2.46568	173
chr5	114772580	114776413	GSE124336_Fernandez_2019_GSM3529864_P0PM_1_S1_P0_eHcn4_1_ATACseq_SRR8368605_peak_99119	2282	.	32.191	231.571	228.253	2033
chr5	114779899	114780298	GSE124336_Fernandez_2019_GSM3529864_P0PM_1_S1_P0_eHcn4_1_ATACseq_SRR8368605_peak_99120	162	.	5.8529	18.1152	16.2017	304
chr5	114780803	114781114	GSE124336_Fernandez_2019_GSM3529864_P0PM_1_S1_P0_eHcn4_1_ATACseq_SRR8368605_peak_99121	29	.	2.76387	4.54313	2.96692	181
chr5	114781689	114781946	GSE124336_Fernandez_2019_GSM3529864_P0PM_1_S1_P0_eHcn4_1_ATACseq_SRR8368605_peak_99122	121	.	5.04	14.0081	12.1646	174
chr5	114782700	114783107	GSE124336_Fernandez_2019_GSM3529864_P0PM_1_S1_P0_eHcn4_1_ATACseq_SRR8368605_peak_99123	52	.	3.41419	6.88177	5.21244	119
chr5	114783476	114785473	GSE124336_Fernandez_2019_GSM3529864_P0PM_1_S1_P0_eHcn4_1_ATACseq_SRR8368605_peak_99124	402	.	9.91742	42.4805	40.2931	1309
chr5	114794838	114795566	GSE124336_Fernandez_2019_GSM3529864_P0PM_1_S1_P0_eHcn4_1_ATACseq_SRR8368605_peak_99125	64	.	3.73935	8.17267	6.46315	222
chr5	114796110	114796923	GSE124336_Fernandez_2019_GSM3529864_P0PM_1_S1_P0_eHcn4_1_ATACseq_SRR8368605_peak_99126	392	.	9.75484	41.4064	39.2284	226
chr5	114801140	114801279	GSE124336_Fernandez_2019_GSM3529864_P0PM_1_S1_P0_eHcn4_1_ATACseq_SRR8368605_peak_99127	29	.	2.76387	4.54313	2.96692	120
chr5	114805081	114805583	GSE124336_Fernandez_2019_GSM3529864_P0PM_1_S1_P0_eHcn4_1_ATACseq_SRR8368605_peak_99128	371	.	9.42968	39.2798	37.1209	66
chr5	114806564	114808074	GSE124336_Fernandez_2019_GSM3529864_P0PM_1_S1_P0_eHcn4_1_ATACseq_SRR8368605_peak_99129	1685	.	25.8503	171.504	168.541	1115
chr5	114813362	114814507	GSE124336_Fernandez_2019_GSM3529864_P0PM_1_S1_P0_eHcn4_1_ATACseq_SRR8368605_peak_99130	1567	.	24.5497	159.665	156.766	606
chr5	114823054	114824707	GSE124336_Fernandez_2019_GSM3529864_P0PM_1_S1_P0_eHcn4_1_ATACseq_SRR8368605_peak_99131	916	.	16.9084	94.193	91.651	414
chr5	114826120	114826700	GSE124336_Fernandez_2019_GSM3529864_P0PM_1_S1_P0_eHcn4_1_ATACseq_SRR8368605_peak_99132	299	.	8.29161	32.0768	29.9881	333
chr5	114851791	114852035	GSE124336_Fernandez_2019_GSM3529864_P0PM_1_S1_P0_eHcn4_1_ATACseq_SRR8368605_peak_99133	106	.	4.71484	12.4579	10.6448	17
chr5	114859075	114859674	GSE124336_Fernandez_2019_GSM3529864_P0PM_1_S1_P0_eHcn4_1_ATACseq_SRR8368605_peak_99134	605	.	12.8439	62.9217	60.5763	423
chr5	114865953	114866619	GSE124336_Fernandez_2019_GSM3529864_P0PM_1_S1_P0_eHcn4_1_ATACseq_SRR8368605_peak_99135	468	.	10.8929	49.0692	46.8268	411
chr5	114897238	114897431	GSE124336_Fernandez_2019_GSM3529864_P0PM_1_S1_P0_eHcn4_1_ATACseq_SRR8368605_peak_99136	19	.	2.43871	3.51174	1.99142	10
chr5	114902542	114902840	GSE124336_Fernandez_2019_GSM3529864_P0PM_1_S1_P0_eHcn4_1_ATACseq_SRR8368605_peak_99137	170	.	6.01548	18.9734	17.0468	72
chr5	114941902	114942890	GSE124336_Fernandez_2019_GSM3529864_P0PM_1_S1_P0_eHcn4_1_ATACseq_SRR8368605_peak_99138	1730	.	26.3381	175.989	173.002	257
chr5	114948866	114949115	GSE124336_Fernandez_2019_GSM3529864_P0PM_1_S1_P0_eHcn4_1_ATACseq_SRR8368605_peak_99139	129	.	5.20258	14.8039	12.9457	176
chr5	114963967	114965103	GSE124336_Fernandez_2019_GSM3529864_P0PM_1_S1_P0_eHcn4_1_ATACseq_SRR8368605_peak_99140	340	.	8.94193	36.1457	34.0163	536
chr5	114978806	114980439	GSE124336_Fernandez_2019_GSM3529864_P0PM_1_S1_P0_eHcn4_1_ATACseq_SRR8368605_peak_99141	1008	.	18.0464	103.445	100.85	627
chr5	114984487	114984886	GSE124336_Fernandez_2019_GSM3529864_P0PM_1_S1_P0_eHcn4_1_ATACseq_SRR8368605_peak_99142	329	.	8.77935	35.1165	32.997	110
chr5	115002803	115003110	GSE124336_Fernandez_2019_GSM3529864_P0PM_1_S1_P0_eHcn4_1_ATACseq_SRR8368605_peak_99143	153	.	5.69032	17.2689	15.3688	179
chr5	115008025	115008187	GSE124336_Fernandez_2019_GSM3529864_P0PM_1_S1_P0_eHcn4_1_ATACseq_SRR8368605_peak_99144	24	.	2.60129	4.01495	2.46568	44
chr5	115010428	115012479	GSE124336_Fernandez_2019_GSM3529864_P0PM_1_S1_P0_eHcn4_1_ATACseq_SRR8368605_peak_99145	2048	.	29.7523	208.035	204.864	591
chr5	115012664	115013220	GSE124336_Fernandez_2019_GSM3529864_P0PM_1_S1_P0_eHcn4_1_ATACseq_SRR8368605_peak_99146	52	.	3.41419	6.88177	5.21244	44
chr5	115014248	115015110	GSE124336_Fernandez_2019_GSM3529864_P0PM_1_S1_P0_eHcn4_1_ATACseq_SRR8368605_peak_99147	751	.	14.7948	77.5624	75.1208	547
chr5	115015281	115015492	GSE124336_Fernandez_2019_GSM3529864_P0PM_1_S1_P0_eHcn4_1_ATACseq_SRR8368605_peak_99148	46	.	3.25161	6.26535	4.61752	41
chr5	115018463	115019216	GSE124336_Fernandez_2019_GSM3529864_P0PM_1_S1_P0_eHcn4_1_ATACseq_SRR8368605_peak_99149	106	.	4.71484	12.4579	10.6448	470
chr5	115024932	115025143	GSE124336_Fernandez_2019_GSM3529864_P0PM_1_S1_P0_eHcn4_1_ATACseq_SRR8368605_peak_99150	34	.	2.92645	5.09501	3.49355	181
chr5	115027892	115028270	GSE124336_Fernandez_2019_GSM3529864_P0PM_1_S1_P0_eHcn4_1_ATACseq_SRR8368605_peak_99151	52	.	3.41419	6.88177	5.21244	291
chr5	115040382	115041081	GSE124336_Fernandez_2019_GSM3529864_P0PM_1_S1_P0_eHcn4_1_ATACseq_SRR8368605_peak_99152	801	.	15.4452	82.5991	80.1262	521
chr5	115041247	115041639	GSE124336_Fernandez_2019_GSM3529864_P0PM_1_S1_P0_eHcn4_1_ATACseq_SRR8368605_peak_99153	40	.	3.08903	5.66944	4.04416	249
chr5	115048707	115048884	GSE124336_Fernandez_2019_GSM3529864_P0PM_1_S1_P0_eHcn4_1_ATACseq_SRR8368605_peak_99154	77	.	4.06452	9.53581	7.78926	86
chr5	115052463	115052771	GSE124336_Fernandez_2019_GSM3529864_P0PM_1_S1_P0_eHcn4_1_ATACseq_SRR8368605_peak_99155	106	.	4.71484	12.4579	10.6448	224
chr5	115054047	115054196	GSE124336_Fernandez_2019_GSM3529864_P0PM_1_S1_P0_eHcn4_1_ATACseq_SRR8368605_peak_99156	19	.	2.43871	3.51174	1.99142	139
chr5	115054963	115055867	GSE124336_Fernandez_2019_GSM3529864_P0PM_1_S1_P0_eHcn4_1_ATACseq_SRR8368605_peak_99157	290	.	8.12903	31.0802	29.0019	601
chr5	115058743	115059123	GSE124336_Fernandez_2019_GSM3529864_P0PM_1_S1_P0_eHcn4_1_ATACseq_SRR8368605_peak_99158	223	.	6.99097	24.3536	22.3531	277
chr5	115064807	115065066	GSE124336_Fernandez_2019_GSM3529864_P0PM_1_S1_P0_eHcn4_1_ATACseq_SRR8368605_peak_99159	58	.	3.57677	7.51782	5.82803	160
chr5	115066080	115066672	GSE124336_Fernandez_2019_GSM3529864_P0PM_1_S1_P0_eHcn4_1_ATACseq_SRR8368605_peak_99160	145	.	5.52774	16.4346	14.5482	84
chr5	115067080	115068611	GSE124336_Fernandez_2019_GSM3529864_P0PM_1_S1_P0_eHcn4_1_ATACseq_SRR8368605_peak_99161	701	.	14.1445	72.6015	70.1917	1236
chr5	115071631	115072861	GSE124336_Fernandez_2019_GSM3529864_P0PM_1_S1_P0_eHcn4_1_ATACseq_SRR8368605_peak_99162	187	.	6.34064	20.7238	18.7717	1063
chr5	115076226	115076846	GSE124336_Fernandez_2019_GSM3529864_P0PM_1_S1_P0_eHcn4_1_ATACseq_SRR8368605_peak_99163	360	.	9.2671	38.2276	36.0784	529
chr5	115093083	115093299	GSE124336_Fernandez_2019_GSM3529864_P0PM_1_S1_P0_eHcn4_1_ATACseq_SRR8368605_peak_99164	71	.	3.90194	8.84557	7.1172	64
chr5	115118631	115119756	GSE124336_Fernandez_2019_GSM3529864_P0PM_1_S1_P0_eHcn4_1_ATACseq_SRR8368605_peak_99165	2033	.	29.5897	206.484	203.323	677
chr5	115124884	115125894	GSE124336_Fernandez_2019_GSM3529864_P0PM_1_S1_P0_eHcn4_1_ATACseq_SRR8368605_peak_99166	1143	.	19.6723	116.99	114.32	521
chr5	115132572	115132716	GSE124336_Fernandez_2019_GSM3529864_P0PM_1_S1_P0_eHcn4_1_ATACseq_SRR8368605_peak_99167	40	.	3.08903	5.66944	4.04416	34
chr5	115134309	115135360	GSE124336_Fernandez_2019_GSM3529864_P0PM_1_S1_P0_eHcn4_1_ATACseq_SRR8368605_peak_99168	2079	.	30.0774	211.143	207.954	643
chr5	115143590	115143810	GSE124336_Fernandez_2019_GSM3529864_P0PM_1_S1_P0_eHcn4_1_ATACseq_SRR8368605_peak_99169	106	.	4.71484	12.4579	10.6448	111
chr5	115152785	115153161	GSE124336_Fernandez_2019_GSM3529864_P0PM_1_S1_P0_eHcn4_1_ATACseq_SRR8368605_peak_99170	29	.	2.76387	4.54313	2.96692	353
chr5	115154503	115154658	GSE124336_Fernandez_2019_GSM3529864_P0PM_1_S1_P0_eHcn4_1_ATACseq_SRR8368605_peak_99171	24	.	2.60129	4.01495	2.46568	9
chr5	115155052	115155612	GSE124336_Fernandez_2019_GSM3529864_P0PM_1_S1_P0_eHcn4_1_ATACseq_SRR8368605_peak_99172	84	.	4.2271	10.2428	8.4787	127
chr5	115155824	115156346	GSE124336_Fernandez_2019_GSM3529864_P0PM_1_S1_P0_eHcn4_1_ATACseq_SRR8368605_peak_99173	46	.	3.25161	6.26535	4.61752	31
chr5	115157167	115159399	GSE124336_Fernandez_2019_GSM3529864_P0PM_1_S1_P0_eHcn4_1_ATACseq_SRR8368605_peak_99174	4645	.	54.7897	469.446	464.528	1231
chr5	115163600	115163841	GSE124336_Fernandez_2019_GSM3529864_P0PM_1_S1_P0_eHcn4_1_ATACseq_SRR8368605_peak_99175	71	.	3.90194	8.84557	7.1172	188
chr5	115166343	115166827	GSE124336_Fernandez_2019_GSM3529864_P0PM_1_S1_P0_eHcn4_1_ATACseq_SRR8368605_peak_99176	260	.	7.64129	28.1424	26.0965	264
chr5	115169074	115169216	GSE124336_Fernandez_2019_GSM3529864_P0PM_1_S1_P0_eHcn4_1_ATACseq_SRR8368605_peak_99177	19	.	2.43871	3.51174	1.99142	137
chr5	115181726	115182151	GSE124336_Fernandez_2019_GSM3529864_P0PM_1_S1_P0_eHcn4_1_ATACseq_SRR8368605_peak_99178	40	.	3.08903	5.66944	4.04416	137
chr5	115184922	115185091	GSE124336_Fernandez_2019_GSM3529864_P0PM_1_S1_P0_eHcn4_1_ATACseq_SRR8368605_peak_99179	40	.	3.08903	5.66944	4.04416	32
chr5	115186770	115188085	GSE124336_Fernandez_2019_GSM3529864_P0PM_1_S1_P0_eHcn4_1_ATACseq_SRR8368605_peak_99180	1380	.	22.4361	140.822	138.023	622
chr5	115193118	115193843	GSE124336_Fernandez_2019_GSM3529864_P0PM_1_S1_P0_eHcn4_1_ATACseq_SRR8368605_peak_99181	852	.	16.0955	87.7085	85.2045	401
chr5	115194140	115194632	GSE124336_Fernandez_2019_GSM3529864_P0PM_1_S1_P0_eHcn4_1_ATACseq_SRR8368605_peak_99182	290	.	8.12903	31.0802	29.0019	261
chr5	115204214	115204372	GSE124336_Fernandez_2019_GSM3529864_P0PM_1_S1_P0_eHcn4_1_ATACseq_SRR8368605_peak_99183	52	.	3.41419	6.88177	5.21244	81
chr5	115204809	115205141	GSE124336_Fernandez_2019_GSM3529864_P0PM_1_S1_P0_eHcn4_1_ATACseq_SRR8368605_peak_99184	113	.	4.87742	13.226	11.3974	68
chr5	115214893	115215417	GSE124336_Fernandez_2019_GSM3529864_P0PM_1_S1_P0_eHcn4_1_ATACseq_SRR8368605_peak_99185	162	.	5.8529	18.1152	16.2017	75
chr5	115220661	115221291	GSE124336_Fernandez_2019_GSM3529864_P0PM_1_S1_P0_eHcn4_1_ATACseq_SRR8368605_peak_99186	106	.	4.71484	12.4579	10.6448	227
chr5	115230744	115232136	GSE124336_Fernandez_2019_GSM3529864_P0PM_1_S1_P0_eHcn4_1_ATACseq_SRR8368605_peak_99187	1225	.	20.6477	125.29	122.575	633
chr5	115235233	115236534	GSE124336_Fernandez_2019_GSM3529864_P0PM_1_S1_P0_eHcn4_1_ATACseq_SRR8368605_peak_99188	2473	.	34.1419	250.757	247.308	800
chr5	115237464	115238968	GSE124336_Fernandez_2019_GSM3529864_P0PM_1_S1_P0_eHcn4_1_ATACseq_SRR8368605_peak_99189	2345	.	32.8413	237.933	234.572	519
chr5	115261082	115261284	GSE124336_Fernandez_2019_GSM3529864_P0PM_1_S1_P0_eHcn4_1_ATACseq_SRR8368605_peak_99190	71	.	3.90194	8.84557	7.1172	90
chr5	115262835	115263349	GSE124336_Fernandez_2019_GSM3529864_P0PM_1_S1_P0_eHcn4_1_ATACseq_SRR8368605_peak_99191	58	.	3.57677	7.51782	5.82803	312
chr5	115265679	115269385	GSE124336_Fernandez_2019_GSM3529864_P0PM_1_S1_P0_eHcn4_1_ATACseq_SRR8368605_peak_99192	1225	.	20.6477	125.29	122.575	1647
chr5	115271232	115271460	GSE124336_Fernandez_2019_GSM3529864_P0PM_1_S1_P0_eHcn4_1_ATACseq_SRR8368605_peak_99193	52	.	3.41419	6.88177	5.21244	119
chr5	115271725	115273256	GSE124336_Fernandez_2019_GSM3529864_P0PM_1_S1_P0_eHcn4_1_ATACseq_SRR8368605_peak_99194	2017	.	29.4271	204.936	201.784	1171
chr5	115279357	115280472	GSE124336_Fernandez_2019_GSM3529864_P0PM_1_S1_P0_eHcn4_1_ATACseq_SRR8368605_peak_99195	1048	.	18.5342	107.469	104.851	376
chr5	115286629	115287015	GSE124336_Fernandez_2019_GSM3529864_P0PM_1_S1_P0_eHcn4_1_ATACseq_SRR8368605_peak_99196	64	.	3.73935	8.17267	6.46315	63
chr5	115299894	115301913	GSE124336_Fernandez_2019_GSM3529864_P0PM_1_S1_P0_eHcn4_1_ATACseq_SRR8368605_peak_99197	3809	.	47.1484	385.566	380.93	1182
chr5	115317665	115318087	GSE124336_Fernandez_2019_GSM3529864_P0PM_1_S1_P0_eHcn4_1_ATACseq_SRR8368605_peak_99198	52	.	3.41419	6.88177	5.21244	190
chr5	115318925	115320504	GSE124336_Fernandez_2019_GSM3529864_P0PM_1_S1_P0_eHcn4_1_ATACseq_SRR8368605_peak_99199	2033	.	29.5897	206.484	203.323	889
chr5	115326079	115329323	GSE124336_Fernandez_2019_GSM3529864_P0PM_1_S1_P0_eHcn4_1_ATACseq_SRR8368605_peak_99200	2764	.	37.0684	280.088	276.416	960
chr5	115329986	115332092	GSE124336_Fernandez_2019_GSM3529864_P0PM_1_S1_P0_eHcn4_1_ATACseq_SRR8368605_peak_99201	1641	.	25.3626	167.043	164.105	1256
chr5	115333391	115334158	GSE124336_Fernandez_2019_GSM3529864_P0PM_1_S1_P0_eHcn4_1_ATACseq_SRR8368605_peak_99202	513	.	11.5432	53.5914	51.3139	487
chr5	115340442	115341719	GSE124336_Fernandez_2019_GSM3529864_P0PM_1_S1_P0_eHcn4_1_ATACseq_SRR8368605_peak_99203	2048	.	29.7523	208.035	204.864	687
chr5	115347247	115349664	GSE124336_Fernandez_2019_GSM3529864_P0PM_1_S1_P0_eHcn4_1_ATACseq_SRR8368605_peak_99204	2521	.	34.6297	255.601	252.117	1801
chr5	115358781	115359303	GSE124336_Fernandez_2019_GSM3529864_P0PM_1_S1_P0_eHcn4_1_ATACseq_SRR8368605_peak_99205	617	.	13.0065	64.1132	61.7597	216
chr5	115398513	115398713	GSE124336_Fernandez_2019_GSM3529864_P0PM_1_S1_P0_eHcn4_1_ATACseq_SRR8368605_peak_99206	179	.	6.17806	19.843	17.9035	126
chr5	115403760	115404061	GSE124336_Fernandez_2019_GSM3529864_P0PM_1_S1_P0_eHcn4_1_ATACseq_SRR8368605_peak_99207	40	.	3.08903	5.66944	4.04416	40
chr5	115404445	115404630	GSE124336_Fernandez_2019_GSM3529864_P0PM_1_S1_P0_eHcn4_1_ATACseq_SRR8368605_peak_99208	24	.	2.60129	4.01495	2.46568	157
chr5	115408046	115408373	GSE124336_Fernandez_2019_GSM3529864_P0PM_1_S1_P0_eHcn4_1_ATACseq_SRR8368605_peak_99209	137	.	5.36516	15.6128	13.7404	219
chr5	115427468	115427702	GSE124336_Fernandez_2019_GSM3529864_P0PM_1_S1_P0_eHcn4_1_ATACseq_SRR8368605_peak_99210	214	.	6.82839	23.4307	21.442	139
chr5	115429206	115429486	GSE124336_Fernandez_2019_GSM3529864_P0PM_1_S1_P0_eHcn4_1_ATACseq_SRR8368605_peak_99211	84	.	4.2271	10.2428	8.4787	150
chr5	115429673	115430102	GSE124336_Fernandez_2019_GSM3529864_P0PM_1_S1_P0_eHcn4_1_ATACseq_SRR8368605_peak_99212	145	.	5.52774	16.4346	14.5482	280
chr5	115430297	115430567	GSE124336_Fernandez_2019_GSM3529864_P0PM_1_S1_P0_eHcn4_1_ATACseq_SRR8368605_peak_99213	29	.	2.76387	4.54313	2.96692	83
chr5	115436105	115437169	GSE124336_Fernandez_2019_GSM3529864_P0PM_1_S1_P0_eHcn4_1_ATACseq_SRR8368605_peak_99214	593	.	12.6813	61.7355	59.3985	520
chr5	115441172	115441883	GSE124336_Fernandez_2019_GSM3529864_P0PM_1_S1_P0_eHcn4_1_ATACseq_SRR8368605_peak_99215	1198	.	20.3226	122.509	119.809	447
chr5	115450439	115451386	GSE124336_Fernandez_2019_GSM3529864_P0PM_1_S1_P0_eHcn4_1_ATACseq_SRR8368605_peak_99216	260	.	7.64129	28.1424	26.0965	696
chr5	115453848	115454032	GSE124336_Fernandez_2019_GSM3529864_P0PM_1_S1_P0_eHcn4_1_ATACseq_SRR8368605_peak_99217	84	.	4.2271	10.2428	8.4787	82
chr5	115470993	115471388	GSE124336_Fernandez_2019_GSM3529864_P0PM_1_S1_P0_eHcn4_1_ATACseq_SRR8368605_peak_99218	242	.	7.31613	26.229	24.2054	344
chr5	115475422	115476310	GSE124336_Fernandez_2019_GSM3529864_P0PM_1_S1_P0_eHcn4_1_ATACseq_SRR8368605_peak_99219	788	.	15.2826	81.333	78.8679	489
chr5	115483941	115485170	GSE124336_Fernandez_2019_GSM3529864_P0PM_1_S1_P0_eHcn4_1_ATACseq_SRR8368605_peak_99220	3027	.	39.6697	306.679	302.779	498
chr5	115488580	115492488	GSE124336_Fernandez_2019_GSM3529864_P0PM_1_S1_P0_eHcn4_1_ATACseq_SRR8368605_peak_99221	2298	.	32.3535	233.159	229.83	1418
chr5	115493453	115493695	GSE124336_Fernandez_2019_GSM3529864_P0PM_1_S1_P0_eHcn4_1_ATACseq_SRR8368605_peak_99222	84	.	4.2271	10.2428	8.4787	155
chr5	115506304	115507271	GSE124336_Fernandez_2019_GSM3529864_P0PM_1_S1_P0_eHcn4_1_ATACseq_SRR8368605_peak_99223	2110	.	30.4026	214.261	211.052	416
chr5	115507435	115509085	GSE124336_Fernandez_2019_GSM3529864_P0PM_1_S1_P0_eHcn4_1_ATACseq_SRR8368605_peak_99224	617	.	13.0065	64.1132	61.7597	649
chr5	115509430	115510116	GSE124336_Fernandez_2019_GSM3529864_P0PM_1_S1_P0_eHcn4_1_ATACseq_SRR8368605_peak_99225	99	.	4.55226	11.7044	9.90704	511
chr5	115514662	115515488	GSE124336_Fernandez_2019_GSM3529864_P0PM_1_S1_P0_eHcn4_1_ATACseq_SRR8368605_peak_99226	214	.	6.82839	23.4307	21.442	462
chr5	115516198	115516672	GSE124336_Fernandez_2019_GSM3529864_P0PM_1_S1_P0_eHcn4_1_ATACseq_SRR8368605_peak_99227	137	.	5.36516	15.6128	13.7404	423
chr5	115520184	115520894	GSE124336_Fernandez_2019_GSM3529864_P0PM_1_S1_P0_eHcn4_1_ATACseq_SRR8368605_peak_99228	113	.	4.87742	13.226	11.3974	293
chr5	115521942	115522140	GSE124336_Fernandez_2019_GSM3529864_P0PM_1_S1_P0_eHcn4_1_ATACseq_SRR8368605_peak_99229	24	.	2.60129	4.01495	2.46568	179
chr5	115523837	115524897	GSE124336_Fernandez_2019_GSM3529864_P0PM_1_S1_P0_eHcn4_1_ATACseq_SRR8368605_peak_99230	776	.	15.12	80.0714	77.6142	411
chr5	115525580	115526158	GSE124336_Fernandez_2019_GSM3529864_P0PM_1_S1_P0_eHcn4_1_ATACseq_SRR8368605_peak_99231	40	.	3.08903	5.66944	4.04416	500
chr5	115529381	115532668	GSE124336_Fernandez_2019_GSM3529864_P0PM_1_S1_P0_eHcn4_1_ATACseq_SRR8368605_peak_99232	2601	.	35.4426	263.714	260.169	2781
chr5	115533966	115535236	GSE124336_Fernandez_2019_GSM3529864_P0PM_1_S1_P0_eHcn4_1_ATACseq_SRR8368605_peak_99233	319	.	8.61677	34.0951	31.9858	491
chr5	115535426	115536218	GSE124336_Fernandez_2019_GSM3529864_P0PM_1_S1_P0_eHcn4_1_ATACseq_SRR8368605_peak_99234	179	.	6.17806	19.843	17.9035	469
chr5	115538058	115539324	GSE124336_Fernandez_2019_GSM3529864_P0PM_1_S1_P0_eHcn4_1_ATACseq_SRR8368605_peak_99235	1819	.	27.3135	185.031	181.994	785
chr5	115542528	115544809	GSE124336_Fernandez_2019_GSM3529864_P0PM_1_S1_P0_eHcn4_1_ATACseq_SRR8368605_peak_99236	2002	.	29.2645	203.39	200.247	1391
chr5	115546847	115547569	GSE124336_Fernandez_2019_GSM3529864_P0PM_1_S1_P0_eHcn4_1_ATACseq_SRR8368605_peak_99237	40	.	3.08903	5.66944	4.04416	33
chr5	115556024	115556647	GSE124336_Fernandez_2019_GSM3529864_P0PM_1_S1_P0_eHcn4_1_ATACseq_SRR8368605_peak_99238	653	.	13.4942	67.72	65.3422	360
chr5	115559065	115560310	GSE124336_Fernandez_2019_GSM3529864_P0PM_1_S1_P0_eHcn4_1_ATACseq_SRR8368605_peak_99239	3144	.	40.8077	318.457	314.447	344
chr5	115564761	115565707	GSE124336_Fernandez_2019_GSM3529864_P0PM_1_S1_P0_eHcn4_1_ATACseq_SRR8368605_peak_99240	890	.	16.5832	91.5864	89.0597	412
chr5	115572616	115573467	GSE124336_Fernandez_2019_GSM3529864_P0PM_1_S1_P0_eHcn4_1_ATACseq_SRR8368605_peak_99241	145	.	5.52774	16.4346	14.5482	535
chr5	115574957	115575297	GSE124336_Fernandez_2019_GSM3529864_P0PM_1_S1_P0_eHcn4_1_ATACseq_SRR8368605_peak_99242	877	.	16.4206	90.2895	87.7703	216
chr5	115592804	115593763	GSE124336_Fernandez_2019_GSM3529864_P0PM_1_S1_P0_eHcn4_1_ATACseq_SRR8368605_peak_99243	179	.	6.17806	19.843	17.9035	310
chr5	115614889	115615455	GSE124336_Fernandez_2019_GSM3529864_P0PM_1_S1_P0_eHcn4_1_ATACseq_SRR8368605_peak_99244	593	.	12.6813	61.7355	59.3985	284
chr5	115631347	115632813	GSE124336_Fernandez_2019_GSM3529864_P0PM_1_S1_P0_eHcn4_1_ATACseq_SRR8368605_peak_99245	1075	.	18.8594	110.171	107.538	385
chr5	115633075	115633323	GSE124336_Fernandez_2019_GSM3529864_P0PM_1_S1_P0_eHcn4_1_ATACseq_SRR8368605_peak_99246	29	.	2.76387	4.54313	2.96692	54
chr5	115642798	115643215	GSE124336_Fernandez_2019_GSM3529864_P0PM_1_S1_P0_eHcn4_1_ATACseq_SRR8368605_peak_99247	113	.	4.87742	13.226	11.3974	319
chr5	115652220	115653525	GSE124336_Fernandez_2019_GSM3529864_P0PM_1_S1_P0_eHcn4_1_ATACseq_SRR8368605_peak_99248	3705	.	46.1729	375.085	370.533	813
chr5	115662590	115662990	GSE124336_Fernandez_2019_GSM3529864_P0PM_1_S1_P0_eHcn4_1_ATACseq_SRR8368605_peak_99249	788	.	15.2826	81.333	78.8679	286
chr5	115731049	115731602	GSE124336_Fernandez_2019_GSM3529864_P0PM_1_S1_P0_eHcn4_1_ATACseq_SRR8368605_peak_99250	1366	.	22.2735	139.394	136.603	429
chr5	115731905	115733076	GSE124336_Fernandez_2019_GSM3529864_P0PM_1_S1_P0_eHcn4_1_ATACseq_SRR8368605_peak_99251	319	.	8.61677	34.0951	31.9858	758
chr5	115790551	115790701	GSE124336_Fernandez_2019_GSM3529864_P0PM_1_S1_P0_eHcn4_1_ATACseq_SRR8368605_peak_99252	232	.	7.15355	25.2865	23.2744	104
chr5	115817079	115817320	GSE124336_Fernandez_2019_GSM3529864_P0PM_1_S1_P0_eHcn4_1_ATACseq_SRR8368605_peak_99253	46	.	3.25161	6.26535	4.61752	91
chr5	115844543	115845642	GSE124336_Fernandez_2019_GSM3529864_P0PM_1_S1_P0_eHcn4_1_ATACseq_SRR8368605_peak_99254	2409	.	33.4916	244.328	240.924	600
chr5	115865968	115866720	GSE124336_Fernandez_2019_GSM3529864_P0PM_1_S1_P0_eHcn4_1_ATACseq_SRR8368605_peak_99255	99	.	4.55226	11.7044	9.90704	494
chr5	115875567	115876037	GSE124336_Fernandez_2019_GSM3529864_P0PM_1_S1_P0_eHcn4_1_ATACseq_SRR8368605_peak_99256	435	.	10.4052	45.7446	43.5294	280
chr5	115884504	115884665	GSE124336_Fernandez_2019_GSM3529864_P0PM_1_S1_P0_eHcn4_1_ATACseq_SRR8368605_peak_99257	24	.	2.60129	4.01495	2.46568	36
chr5	115895171	115895449	GSE124336_Fernandez_2019_GSM3529864_P0PM_1_S1_P0_eHcn4_1_ATACseq_SRR8368605_peak_99258	71	.	3.90194	8.84557	7.1172	133
chr5	115906954	115907855	GSE124336_Fernandez_2019_GSM3529864_P0PM_1_S1_P0_eHcn4_1_ATACseq_SRR8368605_peak_99259	605	.	12.8439	62.9217	60.5763	468
chr5	115909066	115909480	GSE124336_Fernandez_2019_GSM3529864_P0PM_1_S1_P0_eHcn4_1_ATACseq_SRR8368605_peak_99260	558	.	12.1935	58.2106	55.8988	300
chr5	116018556	116020185	GSE124336_Fernandez_2019_GSM3529864_P0PM_1_S1_P0_eHcn4_1_ATACseq_SRR8368605_peak_99261	1211	.	20.4852	123.898	121.19	1094
chr5	116021706	116021960	GSE124336_Fernandez_2019_GSM3529864_P0PM_1_S1_P0_eHcn4_1_ATACseq_SRR8368605_peak_99262	121	.	5.04	14.0081	12.1646	30
chr5	116023448	116024865	GSE124336_Fernandez_2019_GSM3529864_P0PM_1_S1_P0_eHcn4_1_ATACseq_SRR8368605_peak_99263	2441	.	33.8168	247.539	244.112	993
chr5	116031247	116031549	GSE124336_Fernandez_2019_GSM3529864_P0PM_1_S1_P0_eHcn4_1_ATACseq_SRR8368605_peak_99264	170	.	6.01548	18.9734	17.0468	122
chr5	116123435	116123968	GSE124336_Fernandez_2019_GSM3529864_P0PM_1_S1_P0_eHcn4_1_ATACseq_SRR8368605_peak_99265	605	.	12.8439	62.9217	60.5763	125
chr5	116179422	116179971	GSE124336_Fernandez_2019_GSM3529864_P0PM_1_S1_P0_eHcn4_1_ATACseq_SRR8368605_peak_99266	457	.	10.7303	47.9544	45.721	157
chr5	116202265	116203569	GSE124336_Fernandez_2019_GSM3529864_P0PM_1_S1_P0_eHcn4_1_ATACseq_SRR8368605_peak_99267	1008	.	18.0464	103.445	100.85	679
chr5	116231905	116232080	GSE124336_Fernandez_2019_GSM3529864_P0PM_1_S1_P0_eHcn4_1_ATACseq_SRR8368605_peak_99268	179	.	6.17806	19.843	17.9035	117
chr5	116271452	116272016	GSE124336_Fernandez_2019_GSM3529864_P0PM_1_S1_P0_eHcn4_1_ATACseq_SRR8368605_peak_99269	381	.	9.59226	40.3395	38.171	230
chr5	116309309	116309855	GSE124336_Fernandez_2019_GSM3529864_P0PM_1_S1_P0_eHcn4_1_ATACseq_SRR8368605_peak_99270	402	.	9.91742	42.4805	40.2931	172
chr5	116386159	116386321	GSE124336_Fernandez_2019_GSM3529864_P0PM_1_S1_P0_eHcn4_1_ATACseq_SRR8368605_peak_99271	91	.	4.38968	10.9658	9.1848	47
chr5	116389650	116390396	GSE124336_Fernandez_2019_GSM3529864_P0PM_1_S1_P0_eHcn4_1_ATACseq_SRR8368605_peak_99272	392	.	9.75484	41.4064	39.2284	409
chr5	116392620	116392964	GSE124336_Fernandez_2019_GSM3529864_P0PM_1_S1_P0_eHcn4_1_ATACseq_SRR8368605_peak_99273	137	.	5.36516	15.6128	13.7404	130
chr5	116407943	116408282	GSE124336_Fernandez_2019_GSM3529864_P0PM_1_S1_P0_eHcn4_1_ATACseq_SRR8368605_peak_99274	64	.	3.73935	8.17267	6.46315	170
chr5	116410141	116410520	GSE124336_Fernandez_2019_GSM3529864_P0PM_1_S1_P0_eHcn4_1_ATACseq_SRR8368605_peak_99275	46	.	3.25161	6.26535	4.61752	5
chr5	116416369	116416522	GSE124336_Fernandez_2019_GSM3529864_P0PM_1_S1_P0_eHcn4_1_ATACseq_SRR8368605_peak_99276	170	.	6.01548	18.9734	17.0468	60
chr5	116419164	116419580	GSE124336_Fernandez_2019_GSM3529864_P0PM_1_S1_P0_eHcn4_1_ATACseq_SRR8368605_peak_99277	137	.	5.36516	15.6128	13.7404	300
chr5	116419748	116420329	GSE124336_Fernandez_2019_GSM3529864_P0PM_1_S1_P0_eHcn4_1_ATACseq_SRR8368605_peak_99278	153	.	5.69032	17.2689	15.3688	105
chr5	116420563	116421246	GSE124336_Fernandez_2019_GSM3529864_P0PM_1_S1_P0_eHcn4_1_ATACseq_SRR8368605_peak_99279	593	.	12.6813	61.7355	59.3985	531
chr5	116421506	116423642	GSE124336_Fernandez_2019_GSM3529864_P0PM_1_S1_P0_eHcn4_1_ATACseq_SRR8368605_peak_99280	2489	.	34.3045	252.37	248.909	1487
chr5	116425265	116425666	GSE124336_Fernandez_2019_GSM3529864_P0PM_1_S1_P0_eHcn4_1_ATACseq_SRR8368605_peak_99281	242	.	7.31613	26.229	24.2054	151
chr5	116427665	116427877	GSE124336_Fernandez_2019_GSM3529864_P0PM_1_S1_P0_eHcn4_1_ATACseq_SRR8368605_peak_99282	99	.	4.55226	11.7044	9.90704	125
chr5	116442872	116444817	GSE124336_Fernandez_2019_GSM3529864_P0PM_1_S1_P0_eHcn4_1_ATACseq_SRR8368605_peak_99283	2251	.	31.8658	228.404	225.106	894
chr5	116448810	116449217	GSE124336_Fernandez_2019_GSM3529864_P0PM_1_S1_P0_eHcn4_1_ATACseq_SRR8368605_peak_99284	46	.	3.25161	6.26535	4.61752	141
chr5	116450945	116451162	GSE124336_Fernandez_2019_GSM3529864_P0PM_1_S1_P0_eHcn4_1_ATACseq_SRR8368605_peak_99285	52	.	3.41419	6.88177	5.21244	149
chr5	116453405	116453821	GSE124336_Fernandez_2019_GSM3529864_P0PM_1_S1_P0_eHcn4_1_ATACseq_SRR8368605_peak_99286	329	.	8.77935	35.1165	32.997	210
chr5	116471360	116471553	GSE124336_Fernandez_2019_GSM3529864_P0PM_1_S1_P0_eHcn4_1_ATACseq_SRR8368605_peak_99287	64	.	3.73935	8.17267	6.46315	103
chr5	116476145	116476385	GSE124336_Fernandez_2019_GSM3529864_P0PM_1_S1_P0_eHcn4_1_ATACseq_SRR8368605_peak_99288	179	.	6.17806	19.843	17.9035	20
chr5	116484910	116485441	GSE124336_Fernandez_2019_GSM3529864_P0PM_1_S1_P0_eHcn4_1_ATACseq_SRR8368605_peak_99289	71	.	3.90194	8.84557	7.1172	322
chr5	116489977	116490634	GSE124336_Fernandez_2019_GSM3529864_P0PM_1_S1_P0_eHcn4_1_ATACseq_SRR8368605_peak_99290	137	.	5.36516	15.6128	13.7404	270
chr5	116490954	116491333	GSE124336_Fernandez_2019_GSM3529864_P0PM_1_S1_P0_eHcn4_1_ATACseq_SRR8368605_peak_99291	129	.	5.20258	14.8039	12.9457	136
chr5	116491616	116492745	GSE124336_Fernandez_2019_GSM3529864_P0PM_1_S1_P0_eHcn4_1_ATACseq_SRR8368605_peak_99292	2521	.	34.6297	255.601	252.117	516
chr5	116536856	116537196	GSE124336_Fernandez_2019_GSM3529864_P0PM_1_S1_P0_eHcn4_1_ATACseq_SRR8368605_peak_99293	223	.	6.99097	24.3536	22.3531	191
chr5	116539744	116540031	GSE124336_Fernandez_2019_GSM3529864_P0PM_1_S1_P0_eHcn4_1_ATACseq_SRR8368605_peak_99294	113	.	4.87742	13.226	11.3974	177
chr5	116554020	116554160	GSE124336_Fernandez_2019_GSM3529864_P0PM_1_S1_P0_eHcn4_1_ATACseq_SRR8368605_peak_99295	162	.	5.8529	18.1152	16.2017	58
chr5	116591446	116591939	GSE124336_Fernandez_2019_GSM3529864_P0PM_1_S1_P0_eHcn4_1_ATACseq_SRR8368605_peak_99296	205	.	6.66581	22.5179	20.5412	95
chr5	116593196	116593346	GSE124336_Fernandez_2019_GSM3529864_P0PM_1_S1_P0_eHcn4_1_ATACseq_SRR8368605_peak_99297	214	.	6.82839	23.4307	21.442	51
chr5	116795246	116795568	GSE124336_Fernandez_2019_GSM3529864_P0PM_1_S1_P0_eHcn4_1_ATACseq_SRR8368605_peak_99298	64	.	3.73935	8.17267	6.46315	130
chr5	116829926	116830090	GSE124336_Fernandez_2019_GSM3529864_P0PM_1_S1_P0_eHcn4_1_ATACseq_SRR8368605_peak_99299	170	.	6.01548	18.9734	17.0468	56
chr5	116960294	116960582	GSE124336_Fernandez_2019_GSM3529864_P0PM_1_S1_P0_eHcn4_1_ATACseq_SRR8368605_peak_99300	52	.	3.41419	6.88177	5.21244	206
chr5	117000428	117001550	GSE124336_Fernandez_2019_GSM3529864_P0PM_1_S1_P0_eHcn4_1_ATACseq_SRR8368605_peak_99301	1730	.	26.3381	175.989	173.002	541
chr5	117018468	117018694	GSE124336_Fernandez_2019_GSM3529864_P0PM_1_S1_P0_eHcn4_1_ATACseq_SRR8368605_peak_99302	34	.	2.92645	5.09501	3.49355	101
chr5	117025832	117026147	GSE124336_Fernandez_2019_GSM3529864_P0PM_1_S1_P0_eHcn4_1_ATACseq_SRR8368605_peak_99303	71	.	3.90194	8.84557	7.1172	42
chr5	117031699	117032674	GSE124336_Fernandez_2019_GSM3529864_P0PM_1_S1_P0_eHcn4_1_ATACseq_SRR8368605_peak_99304	381	.	9.59226	40.3395	38.171	318
chr5	117087615	117088337	GSE124336_Fernandez_2019_GSM3529864_P0PM_1_S1_P0_eHcn4_1_ATACseq_SRR8368605_peak_99305	942	.	17.2335	96.8162	94.259	374
chr5	117089714	117090011	GSE124336_Fernandez_2019_GSM3529864_P0PM_1_S1_P0_eHcn4_1_ATACseq_SRR8368605_peak_99306	106	.	4.71484	12.4579	10.6448	237
chr5	117094332	117094904	GSE124336_Fernandez_2019_GSM3529864_P0PM_1_S1_P0_eHcn4_1_ATACseq_SRR8368605_peak_99307	995	.	17.8839	102.111	99.5236	320
chr5	117096690	117096972	GSE124336_Fernandez_2019_GSM3529864_P0PM_1_S1_P0_eHcn4_1_ATACseq_SRR8368605_peak_99308	329	.	8.77935	35.1165	32.997	224
chr5	117105539	117106340	GSE124336_Fernandez_2019_GSM3529864_P0PM_1_S1_P0_eHcn4_1_ATACseq_SRR8368605_peak_99309	641	.	13.3316	66.5125	64.1427	367
chr5	117110834	117111306	GSE124336_Fernandez_2019_GSM3529864_P0PM_1_S1_P0_eHcn4_1_ATACseq_SRR8368605_peak_99310	402	.	9.91742	42.4805	40.2931	298
chr5	117114533	117116493	GSE124336_Fernandez_2019_GSM3529864_P0PM_1_S1_P0_eHcn4_1_ATACseq_SRR8368605_peak_99311	2650	.	35.9303	268.606	265.024	1621
chr5	117119517	117121228	GSE124336_Fernandez_2019_GSM3529864_P0PM_1_S1_P0_eHcn4_1_ATACseq_SRR8368605_peak_99312	2585	.	35.28	262.087	258.555	653
chr5	117134416	117134840	GSE124336_Fernandez_2019_GSM3529864_P0PM_1_S1_P0_eHcn4_1_ATACseq_SRR8368605_peak_99313	24	.	2.60129	4.01495	2.46568	88
chr5	117135888	117136166	GSE124336_Fernandez_2019_GSM3529864_P0PM_1_S1_P0_eHcn4_1_ATACseq_SRR8368605_peak_99314	64	.	3.73935	8.17267	6.46315	96
chr5	117136879	117137678	GSE124336_Fernandez_2019_GSM3529864_P0PM_1_S1_P0_eHcn4_1_ATACseq_SRR8368605_peak_99315	457	.	10.7303	47.9544	45.721	197
chr5	117143967	117144258	GSE124336_Fernandez_2019_GSM3529864_P0PM_1_S1_P0_eHcn4_1_ATACseq_SRR8368605_peak_99316	145	.	5.52774	16.4346	14.5482	119
chr5	117147121	117147632	GSE124336_Fernandez_2019_GSM3529864_P0PM_1_S1_P0_eHcn4_1_ATACseq_SRR8368605_peak_99317	490	.	11.2181	51.3178	49.0577	279
chr5	117153603	117154176	GSE124336_Fernandez_2019_GSM3529864_P0PM_1_S1_P0_eHcn4_1_ATACseq_SRR8368605_peak_99318	113	.	4.87742	13.226	11.3974	120
chr5	117159416	117160298	GSE124336_Fernandez_2019_GSM3529864_P0PM_1_S1_P0_eHcn4_1_ATACseq_SRR8368605_peak_99319	839	.	15.9329	86.4245	83.9283	480
chr5	117175913	117176222	GSE124336_Fernandez_2019_GSM3529864_P0PM_1_S1_P0_eHcn4_1_ATACseq_SRR8368605_peak_99320	205	.	6.66581	22.5179	20.5412	169
chr5	117193670	117194257	GSE124336_Fernandez_2019_GSM3529864_P0PM_1_S1_P0_eHcn4_1_ATACseq_SRR8368605_peak_99321	605	.	12.8439	62.9217	60.5763	289
chr5	117240369	117241350	GSE124336_Fernandez_2019_GSM3529864_P0PM_1_S1_P0_eHcn4_1_ATACseq_SRR8368605_peak_99322	381	.	9.59226	40.3395	38.171	560
chr5	117242582	117243229	GSE124336_Fernandez_2019_GSM3529864_P0PM_1_S1_P0_eHcn4_1_ATACseq_SRR8368605_peak_99323	162	.	5.8529	18.1152	16.2017	439
chr5	117248418	117248636	GSE124336_Fernandez_2019_GSM3529864_P0PM_1_S1_P0_eHcn4_1_ATACseq_SRR8368605_peak_99324	29	.	2.76387	4.54313	2.96692	54
chr5	117279251	117280113	GSE124336_Fernandez_2019_GSM3529864_P0PM_1_S1_P0_eHcn4_1_ATACseq_SRR8368605_peak_99325	457	.	10.7303	47.9544	45.721	625
chr5	117281662	117281817	GSE124336_Fernandez_2019_GSM3529864_P0PM_1_S1_P0_eHcn4_1_ATACseq_SRR8368605_peak_99326	162	.	5.8529	18.1152	16.2017	60
chr5	117286722	117288145	GSE124336_Fernandez_2019_GSM3529864_P0PM_1_S1_P0_eHcn4_1_ATACseq_SRR8368605_peak_99327	3127	.	40.6452	316.769	312.776	907
chr5	117303665	117303885	GSE124336_Fernandez_2019_GSM3529864_P0PM_1_S1_P0_eHcn4_1_ATACseq_SRR8368605_peak_99328	77	.	4.06452	9.53581	7.78926	135
chr5	117304968	117305231	GSE124336_Fernandez_2019_GSM3529864_P0PM_1_S1_P0_eHcn4_1_ATACseq_SRR8368605_peak_99329	64	.	3.73935	8.17267	6.46315	186
chr5	117307637	117308029	GSE124336_Fernandez_2019_GSM3529864_P0PM_1_S1_P0_eHcn4_1_ATACseq_SRR8368605_peak_99330	524	.	11.7058	54.7373	52.4512	193
chr5	117313491	117313830	GSE124336_Fernandez_2019_GSM3529864_P0PM_1_S1_P0_eHcn4_1_ATACseq_SRR8368605_peak_99331	121	.	5.04	14.0081	12.1646	118
chr5	117314658	117315765	GSE124336_Fernandez_2019_GSM3529864_P0PM_1_S1_P0_eHcn4_1_ATACseq_SRR8368605_peak_99332	129	.	5.20258	14.8039	12.9457	449
chr5	117317739	117318001	GSE124336_Fernandez_2019_GSM3529864_P0PM_1_S1_P0_eHcn4_1_ATACseq_SRR8368605_peak_99333	24	.	2.60129	4.01495	2.46568	149
chr5	117318234	117319800	GSE124336_Fernandez_2019_GSM3529864_P0PM_1_S1_P0_eHcn4_1_ATACseq_SRR8368605_peak_99334	2064	.	29.9148	209.588	206.408	990
chr5	117319969	117320413	GSE124336_Fernandez_2019_GSM3529864_P0PM_1_S1_P0_eHcn4_1_ATACseq_SRR8368605_peak_99335	46	.	3.25161	6.26535	4.61752	87
chr5	117355667	117355967	GSE124336_Fernandez_2019_GSM3529864_P0PM_1_S1_P0_eHcn4_1_ATACseq_SRR8368605_peak_99336	84	.	4.2271	10.2428	8.4787	214
chr5	117356292	117359179	GSE124336_Fernandez_2019_GSM3529864_P0PM_1_S1_P0_eHcn4_1_ATACseq_SRR8368605_peak_99337	942	.	17.2335	96.8162	94.259	1461
chr5	117359535	117361626	GSE124336_Fernandez_2019_GSM3529864_P0PM_1_S1_P0_eHcn4_1_ATACseq_SRR8368605_peak_99338	381	.	9.59226	40.3395	38.171	276
chr5	117361807	117361996	GSE124336_Fernandez_2019_GSM3529864_P0PM_1_S1_P0_eHcn4_1_ATACseq_SRR8368605_peak_99339	34	.	2.92645	5.09501	3.49355	42
chr5	117362883	117363887	GSE124336_Fernandez_2019_GSM3529864_P0PM_1_S1_P0_eHcn4_1_ATACseq_SRR8368605_peak_99340	205	.	6.66581	22.5179	20.5412	562
chr5	117370146	117371254	GSE124336_Fernandez_2019_GSM3529864_P0PM_1_S1_P0_eHcn4_1_ATACseq_SRR8368605_peak_99341	214	.	6.82839	23.4307	21.442	706
chr5	117379671	117380732	GSE124336_Fernandez_2019_GSM3529864_P0PM_1_S1_P0_eHcn4_1_ATACseq_SRR8368605_peak_99342	2235	.	31.7032	226.824	223.536	631
chr5	117381788	117382661	GSE124336_Fernandez_2019_GSM3529864_P0PM_1_S1_P0_eHcn4_1_ATACseq_SRR8368605_peak_99343	179	.	6.17806	19.843	17.9035	226
chr5	117388328	117389497	GSE124336_Fernandez_2019_GSM3529864_P0PM_1_S1_P0_eHcn4_1_ATACseq_SRR8368605_peak_99344	2601	.	35.4426	263.714	260.169	730
chr5	117413389	117414266	GSE124336_Fernandez_2019_GSM3529864_P0PM_1_S1_P0_eHcn4_1_ATACseq_SRR8368605_peak_99345	524	.	11.7058	54.7373	52.4512	320
chr5	117455584	117456136	GSE124336_Fernandez_2019_GSM3529864_P0PM_1_S1_P0_eHcn4_1_ATACseq_SRR8368605_peak_99346	490	.	11.2181	51.3178	49.0577	306
chr5	117484442	117484643	GSE124336_Fernandez_2019_GSM3529864_P0PM_1_S1_P0_eHcn4_1_ATACseq_SRR8368605_peak_99347	77	.	4.06452	9.53581	7.78926	48
chr5	117492935	117494392	GSE124336_Fernandez_2019_GSM3529864_P0PM_1_S1_P0_eHcn4_1_ATACseq_SRR8368605_peak_99348	701	.	14.1445	72.6015	70.1917	1185
chr5	117505258	117505477	GSE124336_Fernandez_2019_GSM3529864_P0PM_1_S1_P0_eHcn4_1_ATACseq_SRR8368605_peak_99349	280	.	7.96645	30.0921	28.0245	65
chr5	117506591	117506833	GSE124336_Fernandez_2019_GSM3529864_P0PM_1_S1_P0_eHcn4_1_ATACseq_SRR8368605_peak_99350	34	.	2.92645	5.09501	3.49355	9
chr5	117509535	117509786	GSE124336_Fernandez_2019_GSM3529864_P0PM_1_S1_P0_eHcn4_1_ATACseq_SRR8368605_peak_99351	179	.	6.17806	19.843	17.9035	173
chr5	117544936	117545413	GSE124336_Fernandez_2019_GSM3529864_P0PM_1_S1_P0_eHcn4_1_ATACseq_SRR8368605_peak_99352	270	.	7.80387	29.1128	27.056	227
chr5	117546583	117547286	GSE124336_Fernandez_2019_GSM3529864_P0PM_1_S1_P0_eHcn4_1_ATACseq_SRR8368605_peak_99353	738	.	14.6323	76.3149	73.8813	389
chr5	117614284	117614759	GSE124336_Fernandez_2019_GSM3529864_P0PM_1_S1_P0_eHcn4_1_ATACseq_SRR8368605_peak_99354	524	.	11.7058	54.7373	52.4512	265
chr5	117650828	117652449	GSE124336_Fernandez_2019_GSM3529864_P0PM_1_S1_P0_eHcn4_1_ATACseq_SRR8368605_peak_99355	501	.	11.3806	52.4515	50.1827	340
chr5	117658786	117658942	GSE124336_Fernandez_2019_GSM3529864_P0PM_1_S1_P0_eHcn4_1_ATACseq_SRR8368605_peak_99356	58	.	3.57677	7.51782	5.82803	82
chr5	117659460	117660094	GSE124336_Fernandez_2019_GSM3529864_P0PM_1_S1_P0_eHcn4_1_ATACseq_SRR8368605_peak_99357	392	.	9.75484	41.4064	39.2284	280
chr5	117662334	117662742	GSE124336_Fernandez_2019_GSM3529864_P0PM_1_S1_P0_eHcn4_1_ATACseq_SRR8368605_peak_99358	251	.	7.47871	27.181	25.1463	123
chr5	117665407	117666125	GSE124336_Fernandez_2019_GSM3529864_P0PM_1_S1_P0_eHcn4_1_ATACseq_SRR8368605_peak_99359	251	.	7.47871	27.181	25.1463	168
chr5	117667226	117667590	GSE124336_Fernandez_2019_GSM3529864_P0PM_1_S1_P0_eHcn4_1_ATACseq_SRR8368605_peak_99360	77	.	4.06452	9.53581	7.78926	301
chr5	117669256	117672056	GSE124336_Fernandez_2019_GSM3529864_P0PM_1_S1_P0_eHcn4_1_ATACseq_SRR8368605_peak_99361	570	.	12.3561	59.3799	57.0597	1464
chr5	117694824	117695007	GSE124336_Fernandez_2019_GSM3529864_P0PM_1_S1_P0_eHcn4_1_ATACseq_SRR8368605_peak_99362	40	.	3.08903	5.66944	4.04416	109
chr5	117703960	117705103	GSE124336_Fernandez_2019_GSM3529864_P0PM_1_S1_P0_eHcn4_1_ATACseq_SRR8368605_peak_99363	479	.	11.0555	50.1903	47.939	647
chr5	117711495	117713370	GSE124336_Fernandez_2019_GSM3529864_P0PM_1_S1_P0_eHcn4_1_ATACseq_SRR8368605_peak_99364	2064	.	29.9148	209.588	206.408	925
chr5	117714664	117715709	GSE124336_Fernandez_2019_GSM3529864_P0PM_1_S1_P0_eHcn4_1_ATACseq_SRR8368605_peak_99365	1744	.	26.5006	177.49	174.494	579
chr5	117717004	117717676	GSE124336_Fernandez_2019_GSM3529864_P0PM_1_S1_P0_eHcn4_1_ATACseq_SRR8368605_peak_99366	982	.	17.7213	100.781	98.2014	286
chr5	117719150	117719434	GSE124336_Fernandez_2019_GSM3529864_P0PM_1_S1_P0_eHcn4_1_ATACseq_SRR8368605_peak_99367	52	.	3.41419	6.88177	5.21244	216
chr5	117723103	117723637	GSE124336_Fernandez_2019_GSM3529864_P0PM_1_S1_P0_eHcn4_1_ATACseq_SRR8368605_peak_99368	232	.	7.15355	25.2865	23.2744	355
chr5	117729881	117730856	GSE124336_Fernandez_2019_GSM3529864_P0PM_1_S1_P0_eHcn4_1_ATACseq_SRR8368605_peak_99369	106	.	4.71484	12.4579	10.6448	181
chr5	117743358	117743938	GSE124336_Fernandez_2019_GSM3529864_P0PM_1_S1_P0_eHcn4_1_ATACseq_SRR8368605_peak_99370	145	.	5.52774	16.4346	14.5482	436
chr5	117744631	117744849	GSE124336_Fernandez_2019_GSM3529864_P0PM_1_S1_P0_eHcn4_1_ATACseq_SRR8368605_peak_99371	19	.	2.43871	3.51174	1.99142	22
chr5	117758236	117758591	GSE124336_Fernandez_2019_GSM3529864_P0PM_1_S1_P0_eHcn4_1_ATACseq_SRR8368605_peak_99372	290	.	8.12903	31.0802	29.0019	203
chr5	117779002	117779463	GSE124336_Fernandez_2019_GSM3529864_P0PM_1_S1_P0_eHcn4_1_ATACseq_SRR8368605_peak_99373	170	.	6.01548	18.9734	17.0468	311
chr5	117780695	117780963	GSE124336_Fernandez_2019_GSM3529864_P0PM_1_S1_P0_eHcn4_1_ATACseq_SRR8368605_peak_99374	64	.	3.73935	8.17267	6.46315	70
chr5	117802022	117802701	GSE124336_Fernandez_2019_GSM3529864_P0PM_1_S1_P0_eHcn4_1_ATACseq_SRR8368605_peak_99375	106	.	4.71484	12.4579	10.6448	316
chr5	117836924	117837361	GSE124336_Fernandez_2019_GSM3529864_P0PM_1_S1_P0_eHcn4_1_ATACseq_SRR8368605_peak_99376	242	.	7.31613	26.229	24.2054	238
chr5	117839529	117839833	GSE124336_Fernandez_2019_GSM3529864_P0PM_1_S1_P0_eHcn4_1_ATACseq_SRR8368605_peak_99377	270	.	7.80387	29.1128	27.056	169
chr5	117840154	117840608	GSE124336_Fernandez_2019_GSM3529864_P0PM_1_S1_P0_eHcn4_1_ATACseq_SRR8368605_peak_99378	58	.	3.57677	7.51782	5.82803	86
chr5	117841863	117842262	GSE124336_Fernandez_2019_GSM3529864_P0PM_1_S1_P0_eHcn4_1_ATACseq_SRR8368605_peak_99379	113	.	4.87742	13.226	11.3974	145
chr5	117889564	117890030	GSE124336_Fernandez_2019_GSM3529864_P0PM_1_S1_P0_eHcn4_1_ATACseq_SRR8368605_peak_99380	340	.	8.94193	36.1457	34.0163	212
chr5	117894076	117894309	GSE124336_Fernandez_2019_GSM3529864_P0PM_1_S1_P0_eHcn4_1_ATACseq_SRR8368605_peak_99381	121	.	5.04	14.0081	12.1646	71
chr5	117898010	117898708	GSE124336_Fernandez_2019_GSM3529864_P0PM_1_S1_P0_eHcn4_1_ATACseq_SRR8368605_peak_99382	71	.	3.90194	8.84557	7.1172	119
chr5	117932978	117933518	GSE124336_Fernandez_2019_GSM3529864_P0PM_1_S1_P0_eHcn4_1_ATACseq_SRR8368605_peak_99383	424	.	10.2426	44.6497	42.4436	98
chr5	117938337	117938754	GSE124336_Fernandez_2019_GSM3529864_P0PM_1_S1_P0_eHcn4_1_ATACseq_SRR8368605_peak_99384	84	.	4.2271	10.2428	8.4787	8
chr5	117946717	117946865	GSE124336_Fernandez_2019_GSM3529864_P0PM_1_S1_P0_eHcn4_1_ATACseq_SRR8368605_peak_99385	121	.	5.04	14.0081	12.1646	55
chr5	117976361	117977779	GSE124336_Fernandez_2019_GSM3529864_P0PM_1_S1_P0_eHcn4_1_ATACseq_SRR8368605_peak_99386	3127	.	40.6452	316.769	312.776	358
chr5	117978273	117978431	GSE124336_Fernandez_2019_GSM3529864_P0PM_1_S1_P0_eHcn4_1_ATACseq_SRR8368605_peak_99387	40	.	3.08903	5.66944	4.04416	53
chr5	117985473	117985855	GSE124336_Fernandez_2019_GSM3529864_P0PM_1_S1_P0_eHcn4_1_ATACseq_SRR8368605_peak_99388	84	.	4.2271	10.2428	8.4787	137
chr5	117988284	117989375	GSE124336_Fernandez_2019_GSM3529864_P0PM_1_S1_P0_eHcn4_1_ATACseq_SRR8368605_peak_99389	71	.	3.90194	8.84557	7.1172	671
chr5	117989553	117990157	GSE124336_Fernandez_2019_GSM3529864_P0PM_1_S1_P0_eHcn4_1_ATACseq_SRR8368605_peak_99390	350	.	9.10452	37.1828	35.0435	489
chr5	117992454	117992632	GSE124336_Fernandez_2019_GSM3529864_P0PM_1_S1_P0_eHcn4_1_ATACseq_SRR8368605_peak_99391	29	.	2.76387	4.54313	2.96692	154
chr5	117992830	117993082	GSE124336_Fernandez_2019_GSM3529864_P0PM_1_S1_P0_eHcn4_1_ATACseq_SRR8368605_peak_99392	52	.	3.41419	6.88177	5.21244	17
chr5	117993709	117994127	GSE124336_Fernandez_2019_GSM3529864_P0PM_1_S1_P0_eHcn4_1_ATACseq_SRR8368605_peak_99393	34	.	2.92645	5.09501	3.49355	110
chr5	117997287	117997825	GSE124336_Fernandez_2019_GSM3529864_P0PM_1_S1_P0_eHcn4_1_ATACseq_SRR8368605_peak_99394	179	.	6.17806	19.843	17.9035	332
chr5	118001871	118002532	GSE124336_Fernandez_2019_GSM3529864_P0PM_1_S1_P0_eHcn4_1_ATACseq_SRR8368605_peak_99395	1021	.	18.209	104.782	102.18	392
chr5	118004583	118005054	GSE124336_Fernandez_2019_GSM3529864_P0PM_1_S1_P0_eHcn4_1_ATACseq_SRR8368605_peak_99396	535	.	11.8684	55.8892	53.5945	194
chr5	118005445	118006000	GSE124336_Fernandez_2019_GSM3529864_P0PM_1_S1_P0_eHcn4_1_ATACseq_SRR8368605_peak_99397	84	.	4.2271	10.2428	8.4787	478
chr5	118011346	118012585	GSE124336_Fernandez_2019_GSM3529864_P0PM_1_S1_P0_eHcn4_1_ATACseq_SRR8368605_peak_99398	309	.	8.45419	33.0818	30.9827	1031
chr5	118015041	118015595	GSE124336_Fernandez_2019_GSM3529864_P0PM_1_S1_P0_eHcn4_1_ATACseq_SRR8368605_peak_99399	187	.	6.34064	20.7238	18.7717	208
chr5	118023148	118023397	GSE124336_Fernandez_2019_GSM3529864_P0PM_1_S1_P0_eHcn4_1_ATACseq_SRR8368605_peak_99400	153	.	5.69032	17.2689	15.3688	140
chr5	118025509	118029300	GSE124336_Fernandez_2019_GSM3529864_P0PM_1_S1_P0_eHcn4_1_ATACseq_SRR8368605_peak_99401	435	.	10.4052	45.7446	43.5294	2679
chr5	118029498	118029689	GSE124336_Fernandez_2019_GSM3529864_P0PM_1_S1_P0_eHcn4_1_ATACseq_SRR8368605_peak_99402	24	.	2.60129	4.01495	2.46568	11
chr5	118037294	118038323	GSE124336_Fernandez_2019_GSM3529864_P0PM_1_S1_P0_eHcn4_1_ATACseq_SRR8368605_peak_99403	738	.	14.6323	76.3149	73.8813	628
chr5	118039200	118039467	GSE124336_Fernandez_2019_GSM3529864_P0PM_1_S1_P0_eHcn4_1_ATACseq_SRR8368605_peak_99404	129	.	5.20258	14.8039	12.9457	94
chr5	118042722	118042913	GSE124336_Fernandez_2019_GSM3529864_P0PM_1_S1_P0_eHcn4_1_ATACseq_SRR8368605_peak_99405	40	.	3.08903	5.66944	4.04416	71
chr5	118044913	118045180	GSE124336_Fernandez_2019_GSM3529864_P0PM_1_S1_P0_eHcn4_1_ATACseq_SRR8368605_peak_99406	137	.	5.36516	15.6128	13.7404	191
chr5	118052073	118052416	GSE124336_Fernandez_2019_GSM3529864_P0PM_1_S1_P0_eHcn4_1_ATACseq_SRR8368605_peak_99407	77	.	4.06452	9.53581	7.78926	143
chr5	118055593	118055921	GSE124336_Fernandez_2019_GSM3529864_P0PM_1_S1_P0_eHcn4_1_ATACseq_SRR8368605_peak_99408	64	.	3.73935	8.17267	6.46315	192
chr5	118057302	118059490	GSE124336_Fernandez_2019_GSM3529864_P0PM_1_S1_P0_eHcn4_1_ATACseq_SRR8368605_peak_99409	2282	.	32.191	231.571	228.253	744
chr5	118061652	118061869	GSE124336_Fernandez_2019_GSM3529864_P0PM_1_S1_P0_eHcn4_1_ATACseq_SRR8368605_peak_99410	24	.	2.60129	4.01495	2.46568	28
chr5	118063794	118064015	GSE124336_Fernandez_2019_GSM3529864_P0PM_1_S1_P0_eHcn4_1_ATACseq_SRR8368605_peak_99411	24	.	2.60129	4.01495	2.46568	5
chr5	118065021	118069741	GSE124336_Fernandez_2019_GSM3529864_P0PM_1_S1_P0_eHcn4_1_ATACseq_SRR8368605_peak_99412	1394	.	22.5987	142.253	139.447	3251
chr5	118073518	118073787	GSE124336_Fernandez_2019_GSM3529864_P0PM_1_S1_P0_eHcn4_1_ATACseq_SRR8368605_peak_99413	34	.	2.92645	5.09501	3.49355	80
chr5	118075146	118075443	GSE124336_Fernandez_2019_GSM3529864_P0PM_1_S1_P0_eHcn4_1_ATACseq_SRR8368605_peak_99414	64	.	3.73935	8.17267	6.46315	218
chr5	118076378	118078078	GSE124336_Fernandez_2019_GSM3529864_P0PM_1_S1_P0_eHcn4_1_ATACseq_SRR8368605_peak_99415	524	.	11.7058	54.7373	52.4512	835
chr5	118078566	118078774	GSE124336_Fernandez_2019_GSM3529864_P0PM_1_S1_P0_eHcn4_1_ATACseq_SRR8368605_peak_99416	129	.	5.20258	14.8039	12.9457	111
chr5	118079464	118079675	GSE124336_Fernandez_2019_GSM3529864_P0PM_1_S1_P0_eHcn4_1_ATACseq_SRR8368605_peak_99417	58	.	3.57677	7.51782	5.82803	121
chr5	118079930	118080907	GSE124336_Fernandez_2019_GSM3529864_P0PM_1_S1_P0_eHcn4_1_ATACseq_SRR8368605_peak_99418	129	.	5.20258	14.8039	12.9457	264
chr5	118081419	118081886	GSE124336_Fernandez_2019_GSM3529864_P0PM_1_S1_P0_eHcn4_1_ATACseq_SRR8368605_peak_99419	29	.	2.76387	4.54313	2.96692	328
chr5	118082105	118083566	GSE124336_Fernandez_2019_GSM3529864_P0PM_1_S1_P0_eHcn4_1_ATACseq_SRR8368605_peak_99420	71	.	3.90194	8.84557	7.1172	252
chr5	118083864	118084839	GSE124336_Fernandez_2019_GSM3529864_P0PM_1_S1_P0_eHcn4_1_ATACseq_SRR8368605_peak_99421	490	.	11.2181	51.3178	49.0577	473
chr5	118085496	118086443	GSE124336_Fernandez_2019_GSM3529864_P0PM_1_S1_P0_eHcn4_1_ATACseq_SRR8368605_peak_99422	319	.	8.61677	34.0951	31.9858	184
chr5	118086716	118087188	GSE124336_Fernandez_2019_GSM3529864_P0PM_1_S1_P0_eHcn4_1_ATACseq_SRR8368605_peak_99423	52	.	3.41419	6.88177	5.21244	224
chr5	118087753	118088200	GSE124336_Fernandez_2019_GSM3529864_P0PM_1_S1_P0_eHcn4_1_ATACseq_SRR8368605_peak_99424	77	.	4.06452	9.53581	7.78926	182
chr5	118088907	118090477	GSE124336_Fernandez_2019_GSM3529864_P0PM_1_S1_P0_eHcn4_1_ATACseq_SRR8368605_peak_99425	2585	.	35.28	262.087	258.555	542
chr5	118093376	118093964	GSE124336_Fernandez_2019_GSM3529864_P0PM_1_S1_P0_eHcn4_1_ATACseq_SRR8368605_peak_99426	446	.	10.5677	46.8462	44.6219	130
chr5	118107168	118107380	GSE124336_Fernandez_2019_GSM3529864_P0PM_1_S1_P0_eHcn4_1_ATACseq_SRR8368605_peak_99427	46	.	3.25161	6.26535	4.61752	50
chr5	118108129	118109053	GSE124336_Fernandez_2019_GSM3529864_P0PM_1_S1_P0_eHcn4_1_ATACseq_SRR8368605_peak_99428	955	.	17.3961	98.1339	95.5691	465
chr5	118115610	118115808	GSE124336_Fernandez_2019_GSM3529864_P0PM_1_S1_P0_eHcn4_1_ATACseq_SRR8368605_peak_99429	34	.	2.92645	5.09501	3.49355	94
chr5	118116023	118117021	GSE124336_Fernandez_2019_GSM3529864_P0PM_1_S1_P0_eHcn4_1_ATACseq_SRR8368605_peak_99430	309	.	8.45419	33.0818	30.9827	399
chr5	118120400	118120956	GSE124336_Fernandez_2019_GSM3529864_P0PM_1_S1_P0_eHcn4_1_ATACseq_SRR8368605_peak_99431	77	.	4.06452	9.53581	7.78926	156
chr5	118121569	118122181	GSE124336_Fernandez_2019_GSM3529864_P0PM_1_S1_P0_eHcn4_1_ATACseq_SRR8368605_peak_99432	187	.	6.34064	20.7238	18.7717	382
chr5	118123174	118123369	GSE124336_Fernandez_2019_GSM3529864_P0PM_1_S1_P0_eHcn4_1_ATACseq_SRR8368605_peak_99433	19	.	2.43871	3.51174	1.99142	35
chr5	118124325	118129355	GSE124336_Fernandez_2019_GSM3529864_P0PM_1_S1_P0_eHcn4_1_ATACseq_SRR8368605_peak_99434	2634	.	35.7677	266.973	263.404	4089
chr5	118132840	118134338	GSE124336_Fernandez_2019_GSM3529864_P0PM_1_S1_P0_eHcn4_1_ATACseq_SRR8368605_peak_99435	1129	.	19.5097	115.619	112.956	944
chr5	118137945	118138502	GSE124336_Fernandez_2019_GSM3529864_P0PM_1_S1_P0_eHcn4_1_ATACseq_SRR8368605_peak_99436	52	.	3.41419	6.88177	5.21244	514
chr5	118139516	118140711	GSE124336_Fernandez_2019_GSM3529864_P0PM_1_S1_P0_eHcn4_1_ATACseq_SRR8368605_peak_99437	903	.	16.7458	92.8876	90.3532	280
chr5	118143471	118146997	GSE124336_Fernandez_2019_GSM3529864_P0PM_1_S1_P0_eHcn4_1_ATACseq_SRR8368605_peak_99438	1253	.	20.9729	128.084	125.354	2974
chr5	118147166	118147633	GSE124336_Fernandez_2019_GSM3529864_P0PM_1_S1_P0_eHcn4_1_ATACseq_SRR8368605_peak_99439	40	.	3.08903	5.66944	4.04416	91
chr5	118148847	118150479	GSE124336_Fernandez_2019_GSM3529864_P0PM_1_S1_P0_eHcn4_1_ATACseq_SRR8368605_peak_99440	1408	.	22.7613	143.688	140.873	1056
chr5	118151857	118152385	GSE124336_Fernandez_2019_GSM3529864_P0PM_1_S1_P0_eHcn4_1_ATACseq_SRR8368605_peak_99441	113	.	4.87742	13.226	11.3974	310
chr5	118154893	118155669	GSE124336_Fernandez_2019_GSM3529864_P0PM_1_S1_P0_eHcn4_1_ATACseq_SRR8368605_peak_99442	1380	.	22.4361	140.822	138.023	515
chr5	118169273	118170272	GSE124336_Fernandez_2019_GSM3529864_P0PM_1_S1_P0_eHcn4_1_ATACseq_SRR8368605_peak_99443	106	.	4.71484	12.4579	10.6448	764
chr5	118171170	118172683	GSE124336_Fernandez_2019_GSM3529864_P0PM_1_S1_P0_eHcn4_1_ATACseq_SRR8368605_peak_99444	153	.	5.69032	17.2689	15.3688	183
chr5	118187830	118188083	GSE124336_Fernandez_2019_GSM3529864_P0PM_1_S1_P0_eHcn4_1_ATACseq_SRR8368605_peak_99445	121	.	5.04	14.0081	12.1646	101
chr5	118214108	118215155	GSE124336_Fernandez_2019_GSM3529864_P0PM_1_S1_P0_eHcn4_1_ATACseq_SRR8368605_peak_99446	1115	.	19.3471	114.251	111.596	530
chr5	118244623	118246199	GSE124336_Fernandez_2019_GSM3529864_P0PM_1_S1_P0_eHcn4_1_ATACseq_SRR8368605_peak_99447	3295	.	42.271	333.724	329.565	575
chr5	118259248	118259402	GSE124336_Fernandez_2019_GSM3529864_P0PM_1_S1_P0_eHcn4_1_ATACseq_SRR8368605_peak_99448	24	.	2.60129	4.01495	2.46568	34
chr5	118264312	118264737	GSE124336_Fernandez_2019_GSM3529864_P0PM_1_S1_P0_eHcn4_1_ATACseq_SRR8368605_peak_99449	170	.	6.01548	18.9734	17.0468	195
chr5	118268917	118269594	GSE124336_Fernandez_2019_GSM3529864_P0PM_1_S1_P0_eHcn4_1_ATACseq_SRR8368605_peak_99450	877	.	16.4206	90.2895	87.7703	263
chr5	118274291	118275276	GSE124336_Fernandez_2019_GSM3529864_P0PM_1_S1_P0_eHcn4_1_ATACseq_SRR8368605_peak_99451	1102	.	19.1845	112.887	110.24	504
chr5	118277910	118278159	GSE124336_Fernandez_2019_GSM3529864_P0PM_1_S1_P0_eHcn4_1_ATACseq_SRR8368605_peak_99452	52	.	3.41419	6.88177	5.21244	113
chr5	118293927	118294909	GSE124336_Fernandez_2019_GSM3529864_P0PM_1_S1_P0_eHcn4_1_ATACseq_SRR8368605_peak_99453	916	.	16.9084	94.193	91.651	292
chr5	118295313	118295506	GSE124336_Fernandez_2019_GSM3529864_P0PM_1_S1_P0_eHcn4_1_ATACseq_SRR8368605_peak_99454	24	.	2.60129	4.01495	2.46568	6
chr5	118297242	118298007	GSE124336_Fernandez_2019_GSM3529864_P0PM_1_S1_P0_eHcn4_1_ATACseq_SRR8368605_peak_99455	535	.	11.8684	55.8892	53.5945	144
chr5	118312251	118312392	GSE124336_Fernandez_2019_GSM3529864_P0PM_1_S1_P0_eHcn4_1_ATACseq_SRR8368605_peak_99456	64	.	3.73935	8.17267	6.46315	41
chr5	118326811	118327471	GSE124336_Fernandez_2019_GSM3529864_P0PM_1_S1_P0_eHcn4_1_ATACseq_SRR8368605_peak_99457	179	.	6.17806	19.843	17.9035	189
chr5	118331379	118332821	GSE124336_Fernandez_2019_GSM3529864_P0PM_1_S1_P0_eHcn4_1_ATACseq_SRR8368605_peak_99458	852	.	16.0955	87.7085	85.2045	334
chr5	118339722	118340746	GSE124336_Fernandez_2019_GSM3529864_P0PM_1_S1_P0_eHcn4_1_ATACseq_SRR8368605_peak_99459	593	.	12.6813	61.7355	59.3985	639
chr5	118343443	118344529	GSE124336_Fernandez_2019_GSM3529864_P0PM_1_S1_P0_eHcn4_1_ATACseq_SRR8368605_peak_99460	689	.	13.9819	71.3736	68.9717	722
chr5	118355453	118356305	GSE124336_Fernandez_2019_GSM3529864_P0PM_1_S1_P0_eHcn4_1_ATACseq_SRR8368605_peak_99461	852	.	16.0955	87.7085	85.2045	419
chr5	118361163	118361354	GSE124336_Fernandez_2019_GSM3529864_P0PM_1_S1_P0_eHcn4_1_ATACseq_SRR8368605_peak_99462	58	.	3.57677	7.51782	5.82803	34
chr5	118365593	118365919	GSE124336_Fernandez_2019_GSM3529864_P0PM_1_S1_P0_eHcn4_1_ATACseq_SRR8368605_peak_99463	84	.	4.2271	10.2428	8.4787	255
chr5	118366544	118367776	GSE124336_Fernandez_2019_GSM3529864_P0PM_1_S1_P0_eHcn4_1_ATACseq_SRR8368605_peak_99464	1423	.	22.9239	145.125	142.303	751
chr5	118373413	118374063	GSE124336_Fernandez_2019_GSM3529864_P0PM_1_S1_P0_eHcn4_1_ATACseq_SRR8368605_peak_99465	468	.	10.8929	49.0692	46.8268	277
chr5	118374247	118374477	GSE124336_Fernandez_2019_GSM3529864_P0PM_1_S1_P0_eHcn4_1_ATACseq_SRR8368605_peak_99466	52	.	3.41419	6.88177	5.21244	168
chr5	118380340	118381660	GSE124336_Fernandez_2019_GSM3529864_P0PM_1_S1_P0_eHcn4_1_ATACseq_SRR8368605_peak_99467	714	.	14.3071	73.8345	71.4166	584
chr5	118396188	118396551	GSE124336_Fernandez_2019_GSM3529864_P0PM_1_S1_P0_eHcn4_1_ATACseq_SRR8368605_peak_99468	46	.	3.25161	6.26535	4.61752	4
chr5	118413470	118414174	GSE124336_Fernandez_2019_GSM3529864_P0PM_1_S1_P0_eHcn4_1_ATACseq_SRR8368605_peak_99469	852	.	16.0955	87.7085	85.2045	124
chr5	118421820	118422381	GSE124336_Fernandez_2019_GSM3529864_P0PM_1_S1_P0_eHcn4_1_ATACseq_SRR8368605_peak_99470	360	.	9.2671	38.2276	36.0784	460
chr5	118424797	118425556	GSE124336_Fernandez_2019_GSM3529864_P0PM_1_S1_P0_eHcn4_1_ATACseq_SRR8368605_peak_99471	513	.	11.5432	53.5914	51.3139	167
chr5	118435126	118435430	GSE124336_Fernandez_2019_GSM3529864_P0PM_1_S1_P0_eHcn4_1_ATACseq_SRR8368605_peak_99472	46	.	3.25161	6.26535	4.61752	60
chr5	118437902	118438476	GSE124336_Fernandez_2019_GSM3529864_P0PM_1_S1_P0_eHcn4_1_ATACseq_SRR8368605_peak_99473	290	.	8.12903	31.0802	29.0019	272
chr5	118446981	118447745	GSE124336_Fernandez_2019_GSM3529864_P0PM_1_S1_P0_eHcn4_1_ATACseq_SRR8368605_peak_99474	629	.	13.169	65.3102	62.9485	602
chr5	118458862	118459308	GSE124336_Fernandez_2019_GSM3529864_P0PM_1_S1_P0_eHcn4_1_ATACseq_SRR8368605_peak_99475	558	.	12.1935	58.2106	55.8988	352
chr5	118465509	118465821	GSE124336_Fernandez_2019_GSM3529864_P0PM_1_S1_P0_eHcn4_1_ATACseq_SRR8368605_peak_99476	113	.	4.87742	13.226	11.3974	151
chr5	118473373	118473765	GSE124336_Fernandez_2019_GSM3529864_P0PM_1_S1_P0_eHcn4_1_ATACseq_SRR8368605_peak_99477	137	.	5.36516	15.6128	13.7404	108
chr5	118476593	118476977	GSE124336_Fernandez_2019_GSM3529864_P0PM_1_S1_P0_eHcn4_1_ATACseq_SRR8368605_peak_99478	446	.	10.5677	46.8462	44.6219	228
chr5	118477816	118478677	GSE124336_Fernandez_2019_GSM3529864_P0PM_1_S1_P0_eHcn4_1_ATACseq_SRR8368605_peak_99479	570	.	12.3561	59.3799	57.0597	585
chr5	118488867	118489450	GSE124336_Fernandez_2019_GSM3529864_P0PM_1_S1_P0_eHcn4_1_ATACseq_SRR8368605_peak_99480	309	.	8.45419	33.0818	30.9827	289
chr5	118504018	118504775	GSE124336_Fernandez_2019_GSM3529864_P0PM_1_S1_P0_eHcn4_1_ATACseq_SRR8368605_peak_99481	714	.	14.3071	73.8345	71.4166	256
chr5	118505009	118505323	GSE124336_Fernandez_2019_GSM3529864_P0PM_1_S1_P0_eHcn4_1_ATACseq_SRR8368605_peak_99482	40	.	3.08903	5.66944	4.04416	244
chr5	118513642	118515653	GSE124336_Fernandez_2019_GSM3529864_P0PM_1_S1_P0_eHcn4_1_ATACseq_SRR8368605_peak_99483	392	.	9.75484	41.4064	39.2284	642
chr5	118559209	118561952	GSE124336_Fernandez_2019_GSM3529864_P0PM_1_S1_P0_eHcn4_1_ATACseq_SRR8368605_peak_99484	955	.	17.3961	98.1339	95.5691	1938
chr5	118563689	118563941	GSE124336_Fernandez_2019_GSM3529864_P0PM_1_S1_P0_eHcn4_1_ATACseq_SRR8368605_peak_99485	46	.	3.25161	6.26535	4.61752	175
chr5	118568994	118569232	GSE124336_Fernandez_2019_GSM3529864_P0PM_1_S1_P0_eHcn4_1_ATACseq_SRR8368605_peak_99486	40	.	3.08903	5.66944	4.04416	45
chr5	118574352	118574650	GSE124336_Fernandez_2019_GSM3529864_P0PM_1_S1_P0_eHcn4_1_ATACseq_SRR8368605_peak_99487	196	.	6.50323	21.6155	19.651	88
chr5	118588654	118589336	GSE124336_Fernandez_2019_GSM3529864_P0PM_1_S1_P0_eHcn4_1_ATACseq_SRR8368605_peak_99488	129	.	5.20258	14.8039	12.9457	312
chr5	118590996	118591895	GSE124336_Fernandez_2019_GSM3529864_P0PM_1_S1_P0_eHcn4_1_ATACseq_SRR8368605_peak_99489	64	.	3.73935	8.17267	6.46315	129
chr5	118592096	118592337	GSE124336_Fernandez_2019_GSM3529864_P0PM_1_S1_P0_eHcn4_1_ATACseq_SRR8368605_peak_99490	46	.	3.25161	6.26535	4.61752	174
chr5	118594609	118595257	GSE124336_Fernandez_2019_GSM3529864_P0PM_1_S1_P0_eHcn4_1_ATACseq_SRR8368605_peak_99491	524	.	11.7058	54.7373	52.4512	452
chr5	118596042	118596453	GSE124336_Fernandez_2019_GSM3529864_P0PM_1_S1_P0_eHcn4_1_ATACseq_SRR8368605_peak_99492	29	.	2.76387	4.54313	2.96692	44
chr5	118596596	118597281	GSE124336_Fernandez_2019_GSM3529864_P0PM_1_S1_P0_eHcn4_1_ATACseq_SRR8368605_peak_99493	137	.	5.36516	15.6128	13.7404	236
chr5	118599316	118599747	GSE124336_Fernandez_2019_GSM3529864_P0PM_1_S1_P0_eHcn4_1_ATACseq_SRR8368605_peak_99494	121	.	5.04	14.0081	12.1646	76
chr5	118599928	118601179	GSE124336_Fernandez_2019_GSM3529864_P0PM_1_S1_P0_eHcn4_1_ATACseq_SRR8368605_peak_99495	340	.	8.94193	36.1457	34.0163	647
chr5	118602163	118602454	GSE124336_Fernandez_2019_GSM3529864_P0PM_1_S1_P0_eHcn4_1_ATACseq_SRR8368605_peak_99496	34	.	2.92645	5.09501	3.49355	167
chr5	118602796	118602975	GSE124336_Fernandez_2019_GSM3529864_P0PM_1_S1_P0_eHcn4_1_ATACseq_SRR8368605_peak_99497	99	.	4.55226	11.7044	9.90704	100
chr5	118606078	118607161	GSE124336_Fernandez_2019_GSM3529864_P0PM_1_S1_P0_eHcn4_1_ATACseq_SRR8368605_peak_99498	547	.	12.031	57.047	54.7437	727
chr5	118610371	118610972	GSE124336_Fernandez_2019_GSM3529864_P0PM_1_S1_P0_eHcn4_1_ATACseq_SRR8368605_peak_99499	468	.	10.8929	49.0692	46.8268	272
chr5	118613430	118614784	GSE124336_Fernandez_2019_GSM3529864_P0PM_1_S1_P0_eHcn4_1_ATACseq_SRR8368605_peak_99500	593	.	12.6813	61.7355	59.3985	528
chr5	118619570	118620170	GSE124336_Fernandez_2019_GSM3529864_P0PM_1_S1_P0_eHcn4_1_ATACseq_SRR8368605_peak_99501	251	.	7.47871	27.181	25.1463	432
chr5	118621780	118622194	GSE124336_Fernandez_2019_GSM3529864_P0PM_1_S1_P0_eHcn4_1_ATACseq_SRR8368605_peak_99502	137	.	5.36516	15.6128	13.7404	103
chr5	118623812	118624831	GSE124336_Fernandez_2019_GSM3529864_P0PM_1_S1_P0_eHcn4_1_ATACseq_SRR8368605_peak_99503	677	.	13.8194	70.1507	67.7567	624
chr5	118632290	118632617	GSE124336_Fernandez_2019_GSM3529864_P0PM_1_S1_P0_eHcn4_1_ATACseq_SRR8368605_peak_99504	29	.	2.76387	4.54313	2.96692	180
chr5	118635268	118636301	GSE124336_Fernandez_2019_GSM3529864_P0PM_1_S1_P0_eHcn4_1_ATACseq_SRR8368605_peak_99505	162	.	5.8529	18.1152	16.2017	373
chr5	118637995	118638192	GSE124336_Fernandez_2019_GSM3529864_P0PM_1_S1_P0_eHcn4_1_ATACseq_SRR8368605_peak_99506	46	.	3.25161	6.26535	4.61752	80
chr5	118638722	118639460	GSE124336_Fernandez_2019_GSM3529864_P0PM_1_S1_P0_eHcn4_1_ATACseq_SRR8368605_peak_99507	350	.	9.10452	37.1828	35.0435	174
chr5	118645260	118645780	GSE124336_Fernandez_2019_GSM3529864_P0PM_1_S1_P0_eHcn4_1_ATACseq_SRR8368605_peak_99508	251	.	7.47871	27.181	25.1463	358
chr5	118649477	118649913	GSE124336_Fernandez_2019_GSM3529864_P0PM_1_S1_P0_eHcn4_1_ATACseq_SRR8368605_peak_99509	52	.	3.41419	6.88177	5.21244	171
chr5	118650852	118651200	GSE124336_Fernandez_2019_GSM3529864_P0PM_1_S1_P0_eHcn4_1_ATACseq_SRR8368605_peak_99510	29	.	2.76387	4.54313	2.96692	34
chr5	118653561	118653715	GSE124336_Fernandez_2019_GSM3529864_P0PM_1_S1_P0_eHcn4_1_ATACseq_SRR8368605_peak_99511	29	.	2.76387	4.54313	2.96692	30
chr5	118654949	118655817	GSE124336_Fernandez_2019_GSM3529864_P0PM_1_S1_P0_eHcn4_1_ATACseq_SRR8368605_peak_99512	582	.	12.5187	60.5549	58.2263	271
chr5	118659641	118660241	GSE124336_Fernandez_2019_GSM3529864_P0PM_1_S1_P0_eHcn4_1_ATACseq_SRR8368605_peak_99513	424	.	10.2426	44.6497	42.4436	189
chr5	118660710	118661222	GSE124336_Fernandez_2019_GSM3529864_P0PM_1_S1_P0_eHcn4_1_ATACseq_SRR8368605_peak_99514	52	.	3.41419	6.88177	5.21244	260
chr5	118666511	118667496	GSE124336_Fernandez_2019_GSM3529864_P0PM_1_S1_P0_eHcn4_1_ATACseq_SRR8368605_peak_99515	955	.	17.3961	98.1339	95.5691	483
chr5	118667795	118668352	GSE124336_Fernandez_2019_GSM3529864_P0PM_1_S1_P0_eHcn4_1_ATACseq_SRR8368605_peak_99516	153	.	5.69032	17.2689	15.3688	158
chr5	118669063	118669315	GSE124336_Fernandez_2019_GSM3529864_P0PM_1_S1_P0_eHcn4_1_ATACseq_SRR8368605_peak_99517	40	.	3.08903	5.66944	4.04416	197
chr5	118671495	118671717	GSE124336_Fernandez_2019_GSM3529864_P0PM_1_S1_P0_eHcn4_1_ATACseq_SRR8368605_peak_99518	24	.	2.60129	4.01495	2.46568	185
chr5	118673609	118675087	GSE124336_Fernandez_2019_GSM3529864_P0PM_1_S1_P0_eHcn4_1_ATACseq_SRR8368605_peak_99519	2731	.	36.7432	276.798	273.152	925
chr5	118675274	118676793	GSE124336_Fernandez_2019_GSM3529864_P0PM_1_S1_P0_eHcn4_1_ATACseq_SRR8368605_peak_99520	852	.	16.0955	87.7085	85.2045	689
chr5	118677835	118677985	GSE124336_Fernandez_2019_GSM3529864_P0PM_1_S1_P0_eHcn4_1_ATACseq_SRR8368605_peak_99521	24	.	2.60129	4.01495	2.46568	27
chr5	118679314	118679781	GSE124336_Fernandez_2019_GSM3529864_P0PM_1_S1_P0_eHcn4_1_ATACseq_SRR8368605_peak_99522	129	.	5.20258	14.8039	12.9457	245
chr5	118680385	118681391	GSE124336_Fernandez_2019_GSM3529864_P0PM_1_S1_P0_eHcn4_1_ATACseq_SRR8368605_peak_99523	1582	.	24.7123	161.135	158.228	713
chr5	118681745	118682060	GSE124336_Fernandez_2019_GSM3529864_P0PM_1_S1_P0_eHcn4_1_ATACseq_SRR8368605_peak_99524	77	.	4.06452	9.53581	7.78926	146
chr5	118689088	118689583	GSE124336_Fernandez_2019_GSM3529864_P0PM_1_S1_P0_eHcn4_1_ATACseq_SRR8368605_peak_99525	319	.	8.61677	34.0951	31.9858	170
chr5	118690589	118690773	GSE124336_Fernandez_2019_GSM3529864_P0PM_1_S1_P0_eHcn4_1_ATACseq_SRR8368605_peak_99526	91	.	4.38968	10.9658	9.1848	109
chr5	118696206	118697080	GSE124336_Fernandez_2019_GSM3529864_P0PM_1_S1_P0_eHcn4_1_ATACseq_SRR8368605_peak_99527	137	.	5.36516	15.6128	13.7404	352
chr5	118699859	118700494	GSE124336_Fernandez_2019_GSM3529864_P0PM_1_S1_P0_eHcn4_1_ATACseq_SRR8368605_peak_99528	170	.	6.01548	18.9734	17.0468	218
chr5	118701138	118702403	GSE124336_Fernandez_2019_GSM3529864_P0PM_1_S1_P0_eHcn4_1_ATACseq_SRR8368605_peak_99529	196	.	6.50323	21.6155	19.651	932
chr5	118702704	118702954	GSE124336_Fernandez_2019_GSM3529864_P0PM_1_S1_P0_eHcn4_1_ATACseq_SRR8368605_peak_99530	64	.	3.73935	8.17267	6.46315	52
chr5	118707131	118708739	GSE124336_Fernandez_2019_GSM3529864_P0PM_1_S1_P0_eHcn4_1_ATACseq_SRR8368605_peak_99531	371	.	9.42968	39.2798	37.1209	1312
chr5	118716356	118717050	GSE124336_Fernandez_2019_GSM3529864_P0PM_1_S1_P0_eHcn4_1_ATACseq_SRR8368605_peak_99532	260	.	7.64129	28.1424	26.0965	330
chr5	118721800	118723570	GSE124336_Fernandez_2019_GSM3529864_P0PM_1_S1_P0_eHcn4_1_ATACseq_SRR8368605_peak_99533	665	.	13.6568	68.9328	66.5469	860
chr5	118728215	118728568	GSE124336_Fernandez_2019_GSM3529864_P0PM_1_S1_P0_eHcn4_1_ATACseq_SRR8368605_peak_99534	91	.	4.38968	10.9658	9.1848	205
chr5	118730351	118730498	GSE124336_Fernandez_2019_GSM3529864_P0PM_1_S1_P0_eHcn4_1_ATACseq_SRR8368605_peak_99535	91	.	4.38968	10.9658	9.1848	74
chr5	118731295	118731469	GSE124336_Fernandez_2019_GSM3529864_P0PM_1_S1_P0_eHcn4_1_ATACseq_SRR8368605_peak_99536	52	.	3.41419	6.88177	5.21244	38
chr5	118737402	118737888	GSE124336_Fernandez_2019_GSM3529864_P0PM_1_S1_P0_eHcn4_1_ATACseq_SRR8368605_peak_99537	582	.	12.5187	60.5549	58.2263	289
chr5	118753068	118753276	GSE124336_Fernandez_2019_GSM3529864_P0PM_1_S1_P0_eHcn4_1_ATACseq_SRR8368605_peak_99538	19	.	2.43871	3.51174	1.99142	117
chr5	118756074	118756546	GSE124336_Fernandez_2019_GSM3529864_P0PM_1_S1_P0_eHcn4_1_ATACseq_SRR8368605_peak_99539	153	.	5.69032	17.2689	15.3688	188
chr5	118757341	118757896	GSE124336_Fernandez_2019_GSM3529864_P0PM_1_S1_P0_eHcn4_1_ATACseq_SRR8368605_peak_99540	223	.	6.99097	24.3536	22.3531	360
chr5	118769682	118770177	GSE124336_Fernandez_2019_GSM3529864_P0PM_1_S1_P0_eHcn4_1_ATACseq_SRR8368605_peak_99541	309	.	8.45419	33.0818	30.9827	333
chr5	118773978	118774293	GSE124336_Fernandez_2019_GSM3529864_P0PM_1_S1_P0_eHcn4_1_ATACseq_SRR8368605_peak_99542	360	.	9.2671	38.2276	36.0784	116
chr5	118781529	118782186	GSE124336_Fernandez_2019_GSM3529864_P0PM_1_S1_P0_eHcn4_1_ATACseq_SRR8368605_peak_99543	701	.	14.1445	72.6015	70.1917	265
chr5	118787549	118787724	GSE124336_Fernandez_2019_GSM3529864_P0PM_1_S1_P0_eHcn4_1_ATACseq_SRR8368605_peak_99544	58	.	3.57677	7.51782	5.82803	112
chr5	118811676	118814540	GSE124336_Fernandez_2019_GSM3529864_P0PM_1_S1_P0_eHcn4_1_ATACseq_SRR8368605_peak_99545	605	.	12.8439	62.9217	60.5763	2611
chr5	118824715	118825161	GSE124336_Fernandez_2019_GSM3529864_P0PM_1_S1_P0_eHcn4_1_ATACseq_SRR8368605_peak_99546	299	.	8.29161	32.0768	29.9881	288
chr5	118832133	118834485	GSE124336_Fernandez_2019_GSM3529864_P0PM_1_S1_P0_eHcn4_1_ATACseq_SRR8368605_peak_99547	1611	.	25.0374	164.084	161.161	749
chr5	118834837	118835550	GSE124336_Fernandez_2019_GSM3529864_P0PM_1_S1_P0_eHcn4_1_ATACseq_SRR8368605_peak_99548	84	.	4.2271	10.2428	8.4787	242
chr5	118837152	118837423	GSE124336_Fernandez_2019_GSM3529864_P0PM_1_S1_P0_eHcn4_1_ATACseq_SRR8368605_peak_99549	24	.	2.60129	4.01495	2.46568	110
chr5	118837586	118839305	GSE124336_Fernandez_2019_GSM3529864_P0PM_1_S1_P0_eHcn4_1_ATACseq_SRR8368605_peak_99550	413	.	10.08	43.5617	41.3648	1012
chr5	118839801	118840202	GSE124336_Fernandez_2019_GSM3529864_P0PM_1_S1_P0_eHcn4_1_ATACseq_SRR8368605_peak_99551	205	.	6.66581	22.5179	20.5412	315
chr5	118854169	118855212	GSE124336_Fernandez_2019_GSM3529864_P0PM_1_S1_P0_eHcn4_1_ATACseq_SRR8368605_peak_99552	968	.	17.5587	99.4556	96.8832	250
chr5	118856566	118858252	GSE124336_Fernandez_2019_GSM3529864_P0PM_1_S1_P0_eHcn4_1_ATACseq_SRR8368605_peak_99553	1437	.	23.0865	146.566	143.736	447
chr5	118870785	118871016	GSE124336_Fernandez_2019_GSM3529864_P0PM_1_S1_P0_eHcn4_1_ATACseq_SRR8368605_peak_99554	84	.	4.2271	10.2428	8.4787	94
chr5	118873220	118873428	GSE124336_Fernandez_2019_GSM3529864_P0PM_1_S1_P0_eHcn4_1_ATACseq_SRR8368605_peak_99555	40	.	3.08903	5.66944	4.04416	123
chr5	118873703	118874743	GSE124336_Fernandez_2019_GSM3529864_P0PM_1_S1_P0_eHcn4_1_ATACseq_SRR8368605_peak_99556	170	.	6.01548	18.9734	17.0468	134
chr5	118874926	118875958	GSE124336_Fernandez_2019_GSM3529864_P0PM_1_S1_P0_eHcn4_1_ATACseq_SRR8368605_peak_99557	1115	.	19.3471	114.251	111.596	591
chr5	118876112	118876283	GSE124336_Fernandez_2019_GSM3529864_P0PM_1_S1_P0_eHcn4_1_ATACseq_SRR8368605_peak_99558	64	.	3.73935	8.17267	6.46315	111
chr5	118876651	118877703	GSE124336_Fernandez_2019_GSM3529864_P0PM_1_S1_P0_eHcn4_1_ATACseq_SRR8368605_peak_99559	813	.	15.6077	83.8697	81.389	888
chr5	118879469	118880340	GSE124336_Fernandez_2019_GSM3529864_P0PM_1_S1_P0_eHcn4_1_ATACseq_SRR8368605_peak_99560	776	.	15.12	80.0714	77.6142	419
chr5	118891128	118891459	GSE124336_Fernandez_2019_GSM3529864_P0PM_1_S1_P0_eHcn4_1_ATACseq_SRR8368605_peak_99561	113	.	4.87742	13.226	11.3974	53
chr5	118927654	118928095	GSE124336_Fernandez_2019_GSM3529864_P0PM_1_S1_P0_eHcn4_1_ATACseq_SRR8368605_peak_99562	84	.	4.2271	10.2428	8.4787	226
chr5	118929883	118930496	GSE124336_Fernandez_2019_GSM3529864_P0PM_1_S1_P0_eHcn4_1_ATACseq_SRR8368605_peak_99563	129	.	5.20258	14.8039	12.9457	536
chr5	118945932	118946573	GSE124336_Fernandez_2019_GSM3529864_P0PM_1_S1_P0_eHcn4_1_ATACseq_SRR8368605_peak_99564	801	.	15.4452	82.5991	80.1262	379
chr5	118963095	118963676	GSE124336_Fernandez_2019_GSM3529864_P0PM_1_S1_P0_eHcn4_1_ATACseq_SRR8368605_peak_99565	329	.	8.77935	35.1165	32.997	114
chr5	118981199	118981390	GSE124336_Fernandez_2019_GSM3529864_P0PM_1_S1_P0_eHcn4_1_ATACseq_SRR8368605_peak_99566	58	.	3.57677	7.51782	5.82803	91
chr5	118986140	118986407	GSE124336_Fernandez_2019_GSM3529864_P0PM_1_S1_P0_eHcn4_1_ATACseq_SRR8368605_peak_99567	113	.	4.87742	13.226	11.3974	78
chr5	118991287	118991835	GSE124336_Fernandez_2019_GSM3529864_P0PM_1_S1_P0_eHcn4_1_ATACseq_SRR8368605_peak_99568	232	.	7.15355	25.2865	23.2744	305
chr5	118994226	118995309	GSE124336_Fernandez_2019_GSM3529864_P0PM_1_S1_P0_eHcn4_1_ATACseq_SRR8368605_peak_99569	1987	.	29.1019	201.847	198.713	610
chr5	119006044	119006444	GSE124336_Fernandez_2019_GSM3529864_P0PM_1_S1_P0_eHcn4_1_ATACseq_SRR8368605_peak_99570	121	.	5.04	14.0081	12.1646	256
chr5	119055509	119055720	GSE124336_Fernandez_2019_GSM3529864_P0PM_1_S1_P0_eHcn4_1_ATACseq_SRR8368605_peak_99571	34	.	2.92645	5.09501	3.49355	116
chr5	119058341	119058828	GSE124336_Fernandez_2019_GSM3529864_P0PM_1_S1_P0_eHcn4_1_ATACseq_SRR8368605_peak_99572	129	.	5.20258	14.8039	12.9457	168
chr5	119082873	119083248	GSE124336_Fernandez_2019_GSM3529864_P0PM_1_S1_P0_eHcn4_1_ATACseq_SRR8368605_peak_99573	58	.	3.57677	7.51782	5.82803	105
chr5	119086139	119086454	GSE124336_Fernandez_2019_GSM3529864_P0PM_1_S1_P0_eHcn4_1_ATACseq_SRR8368605_peak_99574	121	.	5.04	14.0081	12.1646	179
chr5	119087132	119087295	GSE124336_Fernandez_2019_GSM3529864_P0PM_1_S1_P0_eHcn4_1_ATACseq_SRR8368605_peak_99575	34	.	2.92645	5.09501	3.49355	21
chr5	119166938	119167123	GSE124336_Fernandez_2019_GSM3529864_P0PM_1_S1_P0_eHcn4_1_ATACseq_SRR8368605_peak_99576	129	.	5.20258	14.8039	12.9457	96
chr5	119167777	119168060	GSE124336_Fernandez_2019_GSM3529864_P0PM_1_S1_P0_eHcn4_1_ATACseq_SRR8368605_peak_99577	179	.	6.17806	19.843	17.9035	97
chr5	119204862	119205160	GSE124336_Fernandez_2019_GSM3529864_P0PM_1_S1_P0_eHcn4_1_ATACseq_SRR8368605_peak_99578	99	.	4.55226	11.7044	9.90704	172
chr5	119232883	119233308	GSE124336_Fernandez_2019_GSM3529864_P0PM_1_S1_P0_eHcn4_1_ATACseq_SRR8368605_peak_99579	145	.	5.52774	16.4346	14.5482	235
chr5	119246702	119247205	GSE124336_Fernandez_2019_GSM3529864_P0PM_1_S1_P0_eHcn4_1_ATACseq_SRR8368605_peak_99580	232	.	7.15355	25.2865	23.2744	423
chr5	119325867	119326089	GSE124336_Fernandez_2019_GSM3529864_P0PM_1_S1_P0_eHcn4_1_ATACseq_SRR8368605_peak_99581	77	.	4.06452	9.53581	7.78926	73
chr5	119332685	119332924	GSE124336_Fernandez_2019_GSM3529864_P0PM_1_S1_P0_eHcn4_1_ATACseq_SRR8368605_peak_99582	91	.	4.38968	10.9658	9.1848	199
chr5	119340354	119340517	GSE124336_Fernandez_2019_GSM3529864_P0PM_1_S1_P0_eHcn4_1_ATACseq_SRR8368605_peak_99583	19	.	2.43871	3.51174	1.99142	3
chr5	119344770	119345847	GSE124336_Fernandez_2019_GSM3529864_P0PM_1_S1_P0_eHcn4_1_ATACseq_SRR8368605_peak_99584	424	.	10.2426	44.6497	42.4436	853
chr5	119350494	119351078	GSE124336_Fernandez_2019_GSM3529864_P0PM_1_S1_P0_eHcn4_1_ATACseq_SRR8368605_peak_99585	58	.	3.57677	7.51782	5.82803	514
chr5	119359670	119360056	GSE124336_Fernandez_2019_GSM3529864_P0PM_1_S1_P0_eHcn4_1_ATACseq_SRR8368605_peak_99586	340	.	8.94193	36.1457	34.0163	148
chr5	119368740	119369081	GSE124336_Fernandez_2019_GSM3529864_P0PM_1_S1_P0_eHcn4_1_ATACseq_SRR8368605_peak_99587	270	.	7.80387	29.1128	27.056	145
chr5	119371053	119371237	GSE124336_Fernandez_2019_GSM3529864_P0PM_1_S1_P0_eHcn4_1_ATACseq_SRR8368605_peak_99588	77	.	4.06452	9.53581	7.78926	130
chr5	119427504	119427685	GSE124336_Fernandez_2019_GSM3529864_P0PM_1_S1_P0_eHcn4_1_ATACseq_SRR8368605_peak_99589	121	.	5.04	14.0081	12.1646	110
chr5	119449066	119449872	GSE124336_Fernandez_2019_GSM3529864_P0PM_1_S1_P0_eHcn4_1_ATACseq_SRR8368605_peak_99590	714	.	14.3071	73.8345	71.4166	365
chr5	119563585	119564478	GSE124336_Fernandez_2019_GSM3529864_P0PM_1_S1_P0_eHcn4_1_ATACseq_SRR8368605_peak_99591	84	.	4.2271	10.2428	8.4787	590
chr5	119574410	119576028	GSE124336_Fernandez_2019_GSM3529864_P0PM_1_S1_P0_eHcn4_1_ATACseq_SRR8368605_peak_99592	3533	.	44.5471	357.74	353.346	916
chr5	119576413	119576594	GSE124336_Fernandez_2019_GSM3529864_P0PM_1_S1_P0_eHcn4_1_ATACseq_SRR8368605_peak_99593	24	.	2.60129	4.01495	2.46568	8
chr5	119576750	119577470	GSE124336_Fernandez_2019_GSM3529864_P0PM_1_S1_P0_eHcn4_1_ATACseq_SRR8368605_peak_99594	77	.	4.06452	9.53581	7.78926	199
chr5	119580447	119580877	GSE124336_Fernandez_2019_GSM3529864_P0PM_1_S1_P0_eHcn4_1_ATACseq_SRR8368605_peak_99595	113	.	4.87742	13.226	11.3974	65
chr5	119587223	119587696	GSE124336_Fernandez_2019_GSM3529864_P0PM_1_S1_P0_eHcn4_1_ATACseq_SRR8368605_peak_99596	270	.	7.80387	29.1128	27.056	217
chr5	119588237	119589121	GSE124336_Fernandez_2019_GSM3529864_P0PM_1_S1_P0_eHcn4_1_ATACseq_SRR8368605_peak_99597	99	.	4.55226	11.7044	9.90704	262
chr5	119608993	119609686	GSE124336_Fernandez_2019_GSM3529864_P0PM_1_S1_P0_eHcn4_1_ATACseq_SRR8368605_peak_99598	84	.	4.2271	10.2428	8.4787	597
chr5	119612636	119612777	GSE124336_Fernandez_2019_GSM3529864_P0PM_1_S1_P0_eHcn4_1_ATACseq_SRR8368605_peak_99599	40	.	3.08903	5.66944	4.04416	68
chr5	119624622	119624996	GSE124336_Fernandez_2019_GSM3529864_P0PM_1_S1_P0_eHcn4_1_ATACseq_SRR8368605_peak_99600	121	.	5.04	14.0081	12.1646	177
chr5	119626715	119627163	GSE124336_Fernandez_2019_GSM3529864_P0PM_1_S1_P0_eHcn4_1_ATACseq_SRR8368605_peak_99601	153	.	5.69032	17.2689	15.3688	196
chr5	119633117	119634222	GSE124336_Fernandez_2019_GSM3529864_P0PM_1_S1_P0_eHcn4_1_ATACseq_SRR8368605_peak_99602	726	.	14.4697	75.0723	72.6466	318
chr5	119636015	119636533	GSE124336_Fernandez_2019_GSM3529864_P0PM_1_S1_P0_eHcn4_1_ATACseq_SRR8368605_peak_99603	299	.	8.29161	32.0768	29.9881	206
chr5	119651143	119652429	GSE124336_Fernandez_2019_GSM3529864_P0PM_1_S1_P0_eHcn4_1_ATACseq_SRR8368605_peak_99604	1611	.	25.0374	164.084	161.161	647
chr5	119658633	119658811	GSE124336_Fernandez_2019_GSM3529864_P0PM_1_S1_P0_eHcn4_1_ATACseq_SRR8368605_peak_99605	71	.	3.90194	8.84557	7.1172	99
chr5	119665892	119666087	GSE124336_Fernandez_2019_GSM3529864_P0PM_1_S1_P0_eHcn4_1_ATACseq_SRR8368605_peak_99606	52	.	3.41419	6.88177	5.21244	159
chr5	119667122	119674198	GSE124336_Fernandez_2019_GSM3529864_P0PM_1_S1_P0_eHcn4_1_ATACseq_SRR8368605_peak_99607	4736	.	55.6026	478.544	473.62	3702
chr5	119674777	119675179	GSE124336_Fernandez_2019_GSM3529864_P0PM_1_S1_P0_eHcn4_1_ATACseq_SRR8368605_peak_99608	71	.	3.90194	8.84557	7.1172	193
chr5	119675338	119675967	GSE124336_Fernandez_2019_GSM3529864_P0PM_1_S1_P0_eHcn4_1_ATACseq_SRR8368605_peak_99609	129	.	5.20258	14.8039	12.9457	365
chr5	119676120	119676748	GSE124336_Fernandez_2019_GSM3529864_P0PM_1_S1_P0_eHcn4_1_ATACseq_SRR8368605_peak_99610	196	.	6.50323	21.6155	19.651	286
chr5	119677204	119681594	GSE124336_Fernandez_2019_GSM3529864_P0PM_1_S1_P0_eHcn4_1_ATACseq_SRR8368605_peak_99611	424	.	10.2426	44.6497	42.4436	3274
chr5	119681802	119684810	GSE124336_Fernandez_2019_GSM3529864_P0PM_1_S1_P0_eHcn4_1_ATACseq_SRR8368605_peak_99612	329	.	8.77935	35.1165	32.997	1033
chr5	119685180	119688037	GSE124336_Fernandez_2019_GSM3529864_P0PM_1_S1_P0_eHcn4_1_ATACseq_SRR8368605_peak_99613	995	.	17.8839	102.111	99.5236	612
chr5	119689449	119689615	GSE124336_Fernandez_2019_GSM3529864_P0PM_1_S1_P0_eHcn4_1_ATACseq_SRR8368605_peak_99614	40	.	3.08903	5.66944	4.04416	61
chr5	119691021	119691553	GSE124336_Fernandez_2019_GSM3529864_P0PM_1_S1_P0_eHcn4_1_ATACseq_SRR8368605_peak_99615	689	.	13.9819	71.3736	68.9717	271
chr5	119706559	119706704	GSE124336_Fernandez_2019_GSM3529864_P0PM_1_S1_P0_eHcn4_1_ATACseq_SRR8368605_peak_99616	19	.	2.43871	3.51174	1.99142	26
chr5	119712440	119713409	GSE124336_Fernandez_2019_GSM3529864_P0PM_1_S1_P0_eHcn4_1_ATACseq_SRR8368605_peak_99617	1156	.	19.8348	118.364	115.687	566
chr5	119741030	119741637	GSE124336_Fernandez_2019_GSM3529864_P0PM_1_S1_P0_eHcn4_1_ATACseq_SRR8368605_peak_99618	1115	.	19.3471	114.251	111.596	324
chr5	119748548	119749116	GSE124336_Fernandez_2019_GSM3529864_P0PM_1_S1_P0_eHcn4_1_ATACseq_SRR8368605_peak_99619	145	.	5.52774	16.4346	14.5482	314
chr5	119766421	119766762	GSE124336_Fernandez_2019_GSM3529864_P0PM_1_S1_P0_eHcn4_1_ATACseq_SRR8368605_peak_99620	145	.	5.52774	16.4346	14.5482	125
chr5	119771089	119771330	GSE124336_Fernandez_2019_GSM3529864_P0PM_1_S1_P0_eHcn4_1_ATACseq_SRR8368605_peak_99621	24	.	2.60129	4.01495	2.46568	17
chr5	119777643	119778315	GSE124336_Fernandez_2019_GSM3529864_P0PM_1_S1_P0_eHcn4_1_ATACseq_SRR8368605_peak_99622	1295	.	21.4606	132.301	129.548	441
chr5	119780543	119781015	GSE124336_Fernandez_2019_GSM3529864_P0PM_1_S1_P0_eHcn4_1_ATACseq_SRR8368605_peak_99623	524	.	11.7058	54.7373	52.4512	284
chr5	119781416	119781721	GSE124336_Fernandez_2019_GSM3529864_P0PM_1_S1_P0_eHcn4_1_ATACseq_SRR8368605_peak_99624	84	.	4.2271	10.2428	8.4787	173
chr5	119786868	119787068	GSE124336_Fernandez_2019_GSM3529864_P0PM_1_S1_P0_eHcn4_1_ATACseq_SRR8368605_peak_99625	40	.	3.08903	5.66944	4.04416	149
chr5	119787245	119787579	GSE124336_Fernandez_2019_GSM3529864_P0PM_1_S1_P0_eHcn4_1_ATACseq_SRR8368605_peak_99626	329	.	8.77935	35.1165	32.997	199
chr5	119791521	119792815	GSE124336_Fernandez_2019_GSM3529864_P0PM_1_S1_P0_eHcn4_1_ATACseq_SRR8368605_peak_99627	570	.	12.3561	59.3799	57.0597	735
chr5	119793182	119810763	GSE124336_Fernandez_2019_GSM3529864_P0PM_1_S1_P0_eHcn4_1_ATACseq_SRR8368605_peak_99628	3844	.	47.4735	389.072	384.41	1107
chr5	119810959	119811627	GSE124336_Fernandez_2019_GSM3529864_P0PM_1_S1_P0_eHcn4_1_ATACseq_SRR8368605_peak_99629	852	.	16.0955	87.7085	85.2045	448
chr5	119811779	119812619	GSE124336_Fernandez_2019_GSM3529864_P0PM_1_S1_P0_eHcn4_1_ATACseq_SRR8368605_peak_99630	153	.	5.69032	17.2689	15.3688	534
chr5	119812957	119814352	GSE124336_Fernandez_2019_GSM3529864_P0PM_1_S1_P0_eHcn4_1_ATACseq_SRR8368605_peak_99631	299	.	8.29161	32.0768	29.9881	289
chr5	119814814	119816551	GSE124336_Fernandez_2019_GSM3529864_P0PM_1_S1_P0_eHcn4_1_ATACseq_SRR8368605_peak_99632	205	.	6.66581	22.5179	20.5412	1480
chr5	119816967	119818773	GSE124336_Fernandez_2019_GSM3529864_P0PM_1_S1_P0_eHcn4_1_ATACseq_SRR8368605_peak_99633	106	.	4.71484	12.4579	10.6448	531
chr5	119819343	119851402	GSE124336_Fernandez_2019_GSM3529864_P0PM_1_S1_P0_eHcn4_1_ATACseq_SRR8368605_peak_99634	2377	.	33.1665	241.126	237.744	17329
chr5	119851775	119853595	GSE124336_Fernandez_2019_GSM3529864_P0PM_1_S1_P0_eHcn4_1_ATACseq_SRR8368605_peak_99635	145	.	5.52774	16.4346	14.5482	1205
chr5	119853915	119857746	GSE124336_Fernandez_2019_GSM3529864_P0PM_1_S1_P0_eHcn4_1_ATACseq_SRR8368605_peak_99636	1008	.	18.0464	103.445	100.85	3289
chr5	119858022	119860016	GSE124336_Fernandez_2019_GSM3529864_P0PM_1_S1_P0_eHcn4_1_ATACseq_SRR8368605_peak_99637	299	.	8.29161	32.0768	29.9881	460
chr5	119860232	119860462	GSE124336_Fernandez_2019_GSM3529864_P0PM_1_S1_P0_eHcn4_1_ATACseq_SRR8368605_peak_99638	29	.	2.76387	4.54313	2.96692	185
chr5	119860635	119861121	GSE124336_Fernandez_2019_GSM3529864_P0PM_1_S1_P0_eHcn4_1_ATACseq_SRR8368605_peak_99639	64	.	3.73935	8.17267	6.46315	253
chr5	119861300	119862978	GSE124336_Fernandez_2019_GSM3529864_P0PM_1_S1_P0_eHcn4_1_ATACseq_SRR8368605_peak_99640	1744	.	26.5006	177.49	174.494	1265
chr5	119863491	119863645	GSE124336_Fernandez_2019_GSM3529864_P0PM_1_S1_P0_eHcn4_1_ATACseq_SRR8368605_peak_99641	24	.	2.60129	4.01495	2.46568	76
chr5	119863788	119865689	GSE124336_Fernandez_2019_GSM3529864_P0PM_1_S1_P0_eHcn4_1_ATACseq_SRR8368605_peak_99642	196	.	6.50323	21.6155	19.651	1543
chr5	119866058	119866768	GSE124336_Fernandez_2019_GSM3529864_P0PM_1_S1_P0_eHcn4_1_ATACseq_SRR8368605_peak_99643	145	.	5.52774	16.4346	14.5482	448
chr5	119867022	119869118	GSE124336_Fernandez_2019_GSM3529864_P0PM_1_S1_P0_eHcn4_1_ATACseq_SRR8368605_peak_99644	402	.	9.91742	42.4805	40.2931	1625
chr5	119869518	119870257	GSE124336_Fernandez_2019_GSM3529864_P0PM_1_S1_P0_eHcn4_1_ATACseq_SRR8368605_peak_99645	99	.	4.55226	11.7044	9.90704	335
chr5	119870566	119872320	GSE124336_Fernandez_2019_GSM3529864_P0PM_1_S1_P0_eHcn4_1_ATACseq_SRR8368605_peak_99646	187	.	6.34064	20.7238	18.7717	788
chr5	119872468	119873863	GSE124336_Fernandez_2019_GSM3529864_P0PM_1_S1_P0_eHcn4_1_ATACseq_SRR8368605_peak_99647	170	.	6.01548	18.9734	17.0468	263
chr5	119874023	119880445	GSE124336_Fernandez_2019_GSM3529864_P0PM_1_S1_P0_eHcn4_1_ATACseq_SRR8368605_peak_99648	2944	.	38.8568	298.319	294.492	3409
chr5	119880634	119881380	GSE124336_Fernandez_2019_GSM3529864_P0PM_1_S1_P0_eHcn4_1_ATACseq_SRR8368605_peak_99649	91	.	4.38968	10.9658	9.1848	21
chr5	119881604	119881988	GSE124336_Fernandez_2019_GSM3529864_P0PM_1_S1_P0_eHcn4_1_ATACseq_SRR8368605_peak_99650	46	.	3.25161	6.26535	4.61752	71
chr5	119882736	119884591	GSE124336_Fernandez_2019_GSM3529864_P0PM_1_S1_P0_eHcn4_1_ATACseq_SRR8368605_peak_99651	381	.	9.59226	40.3395	38.171	443
chr5	119885163	119886684	GSE124336_Fernandez_2019_GSM3529864_P0PM_1_S1_P0_eHcn4_1_ATACseq_SRR8368605_peak_99652	299	.	8.29161	32.0768	29.9881	1171
chr5	119886981	119887897	GSE124336_Fernandez_2019_GSM3529864_P0PM_1_S1_P0_eHcn4_1_ATACseq_SRR8368605_peak_99653	91	.	4.38968	10.9658	9.1848	589
chr5	119889755	119890301	GSE124336_Fernandez_2019_GSM3529864_P0PM_1_S1_P0_eHcn4_1_ATACseq_SRR8368605_peak_99654	524	.	11.7058	54.7373	52.4512	228
chr5	119916592	119917156	GSE124336_Fernandez_2019_GSM3529864_P0PM_1_S1_P0_eHcn4_1_ATACseq_SRR8368605_peak_99655	77	.	4.06452	9.53581	7.78926	81
chr5	119959080	119959323	GSE124336_Fernandez_2019_GSM3529864_P0PM_1_S1_P0_eHcn4_1_ATACseq_SRR8368605_peak_99656	29	.	2.76387	4.54313	2.96692	149
chr5	119964513	119965382	GSE124336_Fernandez_2019_GSM3529864_P0PM_1_S1_P0_eHcn4_1_ATACseq_SRR8368605_peak_99657	1700	.	26.0129	172.996	170.026	451
chr5	119972908	119973609	GSE124336_Fernandez_2019_GSM3529864_P0PM_1_S1_P0_eHcn4_1_ATACseq_SRR8368605_peak_99658	479	.	11.0555	50.1903	47.939	317
chr5	119981177	119981432	GSE124336_Fernandez_2019_GSM3529864_P0PM_1_S1_P0_eHcn4_1_ATACseq_SRR8368605_peak_99659	113	.	4.87742	13.226	11.3974	66
chr5	119988791	119989063	GSE124336_Fernandez_2019_GSM3529864_P0PM_1_S1_P0_eHcn4_1_ATACseq_SRR8368605_peak_99660	106	.	4.71484	12.4579	10.6448	134
chr5	119989874	119990708	GSE124336_Fernandez_2019_GSM3529864_P0PM_1_S1_P0_eHcn4_1_ATACseq_SRR8368605_peak_99661	145	.	5.52774	16.4346	14.5482	101
chr5	120005521	120006506	GSE124336_Fernandez_2019_GSM3529864_P0PM_1_S1_P0_eHcn4_1_ATACseq_SRR8368605_peak_99662	121	.	5.04	14.0081	12.1646	359
chr5	120010847	120011520	GSE124336_Fernandez_2019_GSM3529864_P0PM_1_S1_P0_eHcn4_1_ATACseq_SRR8368605_peak_99663	402	.	9.91742	42.4805	40.2931	262
chr5	120013966	120016323	GSE124336_Fernandez_2019_GSM3529864_P0PM_1_S1_P0_eHcn4_1_ATACseq_SRR8368605_peak_99664	1366	.	22.2735	139.394	136.603	1531
chr5	120020565	120021358	GSE124336_Fernandez_2019_GSM3529864_P0PM_1_S1_P0_eHcn4_1_ATACseq_SRR8368605_peak_99665	701	.	14.1445	72.6015	70.1917	448
chr5	120025446	120025586	GSE124336_Fernandez_2019_GSM3529864_P0PM_1_S1_P0_eHcn4_1_ATACseq_SRR8368605_peak_99666	58	.	3.57677	7.51782	5.82803	37
chr5	120028451	120029863	GSE124336_Fernandez_2019_GSM3529864_P0PM_1_S1_P0_eHcn4_1_ATACseq_SRR8368605_peak_99667	232	.	7.15355	25.2865	23.2744	557
chr5	120030998	120031840	GSE124336_Fernandez_2019_GSM3529864_P0PM_1_S1_P0_eHcn4_1_ATACseq_SRR8368605_peak_99668	187	.	6.34064	20.7238	18.7717	165
chr5	120036398	120036771	GSE124336_Fernandez_2019_GSM3529864_P0PM_1_S1_P0_eHcn4_1_ATACseq_SRR8368605_peak_99669	46	.	3.25161	6.26535	4.61752	193
chr5	120037786	120038072	GSE124336_Fernandez_2019_GSM3529864_P0PM_1_S1_P0_eHcn4_1_ATACseq_SRR8368605_peak_99670	137	.	5.36516	15.6128	13.7404	160
chr5	120038350	120038558	GSE124336_Fernandez_2019_GSM3529864_P0PM_1_S1_P0_eHcn4_1_ATACseq_SRR8368605_peak_99671	29	.	2.76387	4.54313	2.96692	170
chr5	120074226	120074526	GSE124336_Fernandez_2019_GSM3529864_P0PM_1_S1_P0_eHcn4_1_ATACseq_SRR8368605_peak_99672	71	.	3.90194	8.84557	7.1172	130
chr5	120076867	120078299	GSE124336_Fernandez_2019_GSM3529864_P0PM_1_S1_P0_eHcn4_1_ATACseq_SRR8368605_peak_99673	1021	.	18.209	104.782	102.18	566
chr5	120079593	120080759	GSE124336_Fernandez_2019_GSM3529864_P0PM_1_S1_P0_eHcn4_1_ATACseq_SRR8368605_peak_99674	726	.	14.4697	75.0723	72.6466	574
chr5	120087468	120089094	GSE124336_Fernandez_2019_GSM3529864_P0PM_1_S1_P0_eHcn4_1_ATACseq_SRR8368605_peak_99675	2064	.	29.9148	209.588	206.408	1240
chr5	120092129	120092471	GSE124336_Fernandez_2019_GSM3529864_P0PM_1_S1_P0_eHcn4_1_ATACseq_SRR8368605_peak_99676	84	.	4.2271	10.2428	8.4787	181
chr5	120102632	120103433	GSE124336_Fernandez_2019_GSM3529864_P0PM_1_S1_P0_eHcn4_1_ATACseq_SRR8368605_peak_99677	738	.	14.6323	76.3149	73.8813	276
chr5	120106167	120106820	GSE124336_Fernandez_2019_GSM3529864_P0PM_1_S1_P0_eHcn4_1_ATACseq_SRR8368605_peak_99678	593	.	12.6813	61.7355	59.3985	432
chr5	120115995	120116967	GSE124336_Fernandez_2019_GSM3529864_P0PM_1_S1_P0_eHcn4_1_ATACseq_SRR8368605_peak_99679	1789	.	26.9884	182.007	178.986	458
chr5	120127737	120127997	GSE124336_Fernandez_2019_GSM3529864_P0PM_1_S1_P0_eHcn4_1_ATACseq_SRR8368605_peak_99680	77	.	4.06452	9.53581	7.78926	118
chr5	120131547	120131993	GSE124336_Fernandez_2019_GSM3529864_P0PM_1_S1_P0_eHcn4_1_ATACseq_SRR8368605_peak_99681	170	.	6.01548	18.9734	17.0468	220
chr5	120133987	120134423	GSE124336_Fernandez_2019_GSM3529864_P0PM_1_S1_P0_eHcn4_1_ATACseq_SRR8368605_peak_99682	435	.	10.4052	45.7446	43.5294	192
chr5	120138121	120139614	GSE124336_Fernandez_2019_GSM3529864_P0PM_1_S1_P0_eHcn4_1_ATACseq_SRR8368605_peak_99683	617	.	13.0065	64.1132	61.7597	453
chr5	120145909	120146418	GSE124336_Fernandez_2019_GSM3529864_P0PM_1_S1_P0_eHcn4_1_ATACseq_SRR8368605_peak_99684	689	.	13.9819	71.3736	68.9717	239
chr5	120156340	120156862	GSE124336_Fernandez_2019_GSM3529864_P0PM_1_S1_P0_eHcn4_1_ATACseq_SRR8368605_peak_99685	162	.	5.8529	18.1152	16.2017	387
chr5	120164415	120164833	GSE124336_Fernandez_2019_GSM3529864_P0PM_1_S1_P0_eHcn4_1_ATACseq_SRR8368605_peak_99686	319	.	8.61677	34.0951	31.9858	252
chr5	120172461	120172625	GSE124336_Fernandez_2019_GSM3529864_P0PM_1_S1_P0_eHcn4_1_ATACseq_SRR8368605_peak_99687	34	.	2.92645	5.09501	3.49355	120
chr5	120174188	120174775	GSE124336_Fernandez_2019_GSM3529864_P0PM_1_S1_P0_eHcn4_1_ATACseq_SRR8368605_peak_99688	205	.	6.66581	22.5179	20.5412	301
chr5	120176697	120177623	GSE124336_Fernandez_2019_GSM3529864_P0PM_1_S1_P0_eHcn4_1_ATACseq_SRR8368605_peak_99689	738	.	14.6323	76.3149	73.8813	222
chr5	120185803	120186277	GSE124336_Fernandez_2019_GSM3529864_P0PM_1_S1_P0_eHcn4_1_ATACseq_SRR8368605_peak_99690	58	.	3.57677	7.51782	5.82803	228
chr5	120194229	120194870	GSE124336_Fernandez_2019_GSM3529864_P0PM_1_S1_P0_eHcn4_1_ATACseq_SRR8368605_peak_99691	187	.	6.34064	20.7238	18.7717	223
chr5	120196724	120197159	GSE124336_Fernandez_2019_GSM3529864_P0PM_1_S1_P0_eHcn4_1_ATACseq_SRR8368605_peak_99692	99	.	4.55226	11.7044	9.90704	381
chr5	120207628	120207784	GSE124336_Fernandez_2019_GSM3529864_P0PM_1_S1_P0_eHcn4_1_ATACseq_SRR8368605_peak_99693	34	.	2.92645	5.09501	3.49355	118
chr5	120211053	120211528	GSE124336_Fernandez_2019_GSM3529864_P0PM_1_S1_P0_eHcn4_1_ATACseq_SRR8368605_peak_99694	214	.	6.82839	23.4307	21.442	399
chr5	120371399	120371562	GSE124336_Fernandez_2019_GSM3529864_P0PM_1_S1_P0_eHcn4_1_ATACseq_SRR8368605_peak_99695	46	.	3.25161	6.26535	4.61752	102
chr5	120424134	120424472	GSE124336_Fernandez_2019_GSM3529864_P0PM_1_S1_P0_eHcn4_1_ATACseq_SRR8368605_peak_99696	942	.	17.2335	96.8162	94.259	105
chr5	120432011	120432286	GSE124336_Fernandez_2019_GSM3529864_P0PM_1_S1_P0_eHcn4_1_ATACseq_SRR8368605_peak_99697	46	.	3.25161	6.26535	4.61752	106
chr5	120436038	120436448	GSE124336_Fernandez_2019_GSM3529864_P0PM_1_S1_P0_eHcn4_1_ATACseq_SRR8368605_peak_99698	84	.	4.2271	10.2428	8.4787	349
chr5	120439550	120440432	GSE124336_Fernandez_2019_GSM3529864_P0PM_1_S1_P0_eHcn4_1_ATACseq_SRR8368605_peak_99699	153	.	5.69032	17.2689	15.3688	482
chr5	120440819	120441104	GSE124336_Fernandez_2019_GSM3529864_P0PM_1_S1_P0_eHcn4_1_ATACseq_SRR8368605_peak_99700	776	.	15.12	80.0714	77.6142	121
chr5	120457706	120457987	GSE124336_Fernandez_2019_GSM3529864_P0PM_1_S1_P0_eHcn4_1_ATACseq_SRR8368605_peak_99701	299	.	8.29161	32.0768	29.9881	76
chr5	120465255	120465449	GSE124336_Fernandez_2019_GSM3529864_P0PM_1_S1_P0_eHcn4_1_ATACseq_SRR8368605_peak_99702	52	.	3.41419	6.88177	5.21244	96
chr5	120465688	120467614	GSE124336_Fernandez_2019_GSM3529864_P0PM_1_S1_P0_eHcn4_1_ATACseq_SRR8368605_peak_99703	2698	.	36.4181	273.515	269.895	389
chr5	120468333	120468723	GSE124336_Fernandez_2019_GSM3529864_P0PM_1_S1_P0_eHcn4_1_ATACseq_SRR8368605_peak_99704	84	.	4.2271	10.2428	8.4787	141
chr5	120471409	120471597	GSE124336_Fernandez_2019_GSM3529864_P0PM_1_S1_P0_eHcn4_1_ATACseq_SRR8368605_peak_99705	29	.	2.76387	4.54313	2.96692	65
chr5	120476062	120476638	GSE124336_Fernandez_2019_GSM3529864_P0PM_1_S1_P0_eHcn4_1_ATACseq_SRR8368605_peak_99706	162	.	5.8529	18.1152	16.2017	140
chr5	120483439	120483881	GSE124336_Fernandez_2019_GSM3529864_P0PM_1_S1_P0_eHcn4_1_ATACseq_SRR8368605_peak_99707	46	.	3.25161	6.26535	4.61752	334
chr5	120490445	120491426	GSE124336_Fernandez_2019_GSM3529864_P0PM_1_S1_P0_eHcn4_1_ATACseq_SRR8368605_peak_99708	877	.	16.4206	90.2895	87.7703	312
chr5	120492413	120492812	GSE124336_Fernandez_2019_GSM3529864_P0PM_1_S1_P0_eHcn4_1_ATACseq_SRR8368605_peak_99709	99	.	4.55226	11.7044	9.90704	279
chr5	120502236	120503914	GSE124336_Fernandez_2019_GSM3529864_P0PM_1_S1_P0_eHcn4_1_ATACseq_SRR8368605_peak_99710	2017	.	29.4271	204.936	201.784	1339
chr5	120505393	120505680	GSE124336_Fernandez_2019_GSM3529864_P0PM_1_S1_P0_eHcn4_1_ATACseq_SRR8368605_peak_99711	251	.	7.47871	27.181	25.1463	115
chr5	120506609	120506759	GSE124336_Fernandez_2019_GSM3529864_P0PM_1_S1_P0_eHcn4_1_ATACseq_SRR8368605_peak_99712	34	.	2.92645	5.09501	3.49355	66
chr5	120510908	120511851	GSE124336_Fernandez_2019_GSM3529864_P0PM_1_S1_P0_eHcn4_1_ATACseq_SRR8368605_peak_99713	1655	.	25.5252	168.528	165.581	227
chr5	120516088	120516801	GSE124336_Fernandez_2019_GSM3529864_P0PM_1_S1_P0_eHcn4_1_ATACseq_SRR8368605_peak_99714	77	.	4.06452	9.53581	7.78926	468
chr5	120525896	120526039	GSE124336_Fernandez_2019_GSM3529864_P0PM_1_S1_P0_eHcn4_1_ATACseq_SRR8368605_peak_99715	137	.	5.36516	15.6128	13.7404	60
chr5	120535666	120536608	GSE124336_Fernandez_2019_GSM3529864_P0PM_1_S1_P0_eHcn4_1_ATACseq_SRR8368605_peak_99716	513	.	11.5432	53.5914	51.3139	585
chr5	120558627	120558970	GSE124336_Fernandez_2019_GSM3529864_P0PM_1_S1_P0_eHcn4_1_ATACseq_SRR8368605_peak_99717	29	.	2.76387	4.54313	2.96692	191
chr5	120560909	120561316	GSE124336_Fernandez_2019_GSM3529864_P0PM_1_S1_P0_eHcn4_1_ATACseq_SRR8368605_peak_99718	91	.	4.38968	10.9658	9.1848	303
chr5	120562944	120563901	GSE124336_Fernandez_2019_GSM3529864_P0PM_1_S1_P0_eHcn4_1_ATACseq_SRR8368605_peak_99719	205	.	6.66581	22.5179	20.5412	175
chr5	120566171	120567857	GSE124336_Fernandez_2019_GSM3529864_P0PM_1_S1_P0_eHcn4_1_ATACseq_SRR8368605_peak_99720	242	.	7.31613	26.229	24.2054	89
chr5	120568226	120569286	GSE124336_Fernandez_2019_GSM3529864_P0PM_1_S1_P0_eHcn4_1_ATACseq_SRR8368605_peak_99721	84	.	4.2271	10.2428	8.4787	404
chr5	120570845	120571829	GSE124336_Fernandez_2019_GSM3529864_P0PM_1_S1_P0_eHcn4_1_ATACseq_SRR8368605_peak_99722	751	.	14.7948	77.5624	75.1208	714
chr5	120578771	120579938	GSE124336_Fernandez_2019_GSM3529864_P0PM_1_S1_P0_eHcn4_1_ATACseq_SRR8368605_peak_99723	179	.	6.17806	19.843	17.9035	613
chr5	120586378	120589432	GSE124336_Fernandez_2019_GSM3529864_P0PM_1_S1_P0_eHcn4_1_ATACseq_SRR8368605_peak_99724	3448	.	43.7342	349.127	344.816	2376
chr5	120600845	120601558	GSE124336_Fernandez_2019_GSM3529864_P0PM_1_S1_P0_eHcn4_1_ATACseq_SRR8368605_peak_99725	179	.	6.17806	19.843	17.9035	377
chr5	120604988	120606174	GSE124336_Fernandez_2019_GSM3529864_P0PM_1_S1_P0_eHcn4_1_ATACseq_SRR8368605_peak_99726	1129	.	19.5097	115.619	112.956	889
chr5	120611573	120614014	GSE124336_Fernandez_2019_GSM3529864_P0PM_1_S1_P0_eHcn4_1_ATACseq_SRR8368605_peak_99727	4125	.	50.0748	417.327	412.51	1551
chr5	120619220	120619549	GSE124336_Fernandez_2019_GSM3529864_P0PM_1_S1_P0_eHcn4_1_ATACseq_SRR8368605_peak_99728	129	.	5.20258	14.8039	12.9457	193
chr5	120620576	120621414	GSE124336_Fernandez_2019_GSM3529864_P0PM_1_S1_P0_eHcn4_1_ATACseq_SRR8368605_peak_99729	877	.	16.4206	90.2895	87.7703	304
chr5	120621973	120622153	GSE124336_Fernandez_2019_GSM3529864_P0PM_1_S1_P0_eHcn4_1_ATACseq_SRR8368605_peak_99730	84	.	4.2271	10.2428	8.4787	33
chr5	120622361	120622844	GSE124336_Fernandez_2019_GSM3529864_P0PM_1_S1_P0_eHcn4_1_ATACseq_SRR8368605_peak_99731	64	.	3.73935	8.17267	6.46315	402
chr5	120628790	120629162	GSE124336_Fernandez_2019_GSM3529864_P0PM_1_S1_P0_eHcn4_1_ATACseq_SRR8368605_peak_99732	214	.	6.82839	23.4307	21.442	91
chr5	120631207	120631685	GSE124336_Fernandez_2019_GSM3529864_P0PM_1_S1_P0_eHcn4_1_ATACseq_SRR8368605_peak_99733	99	.	4.55226	11.7044	9.90704	66
chr5	120634110	120634844	GSE124336_Fernandez_2019_GSM3529864_P0PM_1_S1_P0_eHcn4_1_ATACseq_SRR8368605_peak_99734	558	.	12.1935	58.2106	55.8988	270
chr5	120643475	120644599	GSE124336_Fernandez_2019_GSM3529864_P0PM_1_S1_P0_eHcn4_1_ATACseq_SRR8368605_peak_99735	605	.	12.8439	62.9217	60.5763	517
chr5	120645961	120646149	GSE124336_Fernandez_2019_GSM3529864_P0PM_1_S1_P0_eHcn4_1_ATACseq_SRR8368605_peak_99736	84	.	4.2271	10.2428	8.4787	52
chr5	120648362	120649594	GSE124336_Fernandez_2019_GSM3529864_P0PM_1_S1_P0_eHcn4_1_ATACseq_SRR8368605_peak_99737	371	.	9.42968	39.2798	37.1209	420
chr5	120673609	120674064	GSE124336_Fernandez_2019_GSM3529864_P0PM_1_S1_P0_eHcn4_1_ATACseq_SRR8368605_peak_99738	251	.	7.47871	27.181	25.1463	179
chr5	120679558	120680746	GSE124336_Fernandez_2019_GSM3529864_P0PM_1_S1_P0_eHcn4_1_ATACseq_SRR8368605_peak_99739	929	.	17.071	95.5025	92.953	337
chr5	120694742	120694966	GSE124336_Fernandez_2019_GSM3529864_P0PM_1_S1_P0_eHcn4_1_ATACseq_SRR8368605_peak_99740	52	.	3.41419	6.88177	5.21244	87
chr5	120710234	120710846	GSE124336_Fernandez_2019_GSM3529864_P0PM_1_S1_P0_eHcn4_1_ATACseq_SRR8368605_peak_99741	232	.	7.15355	25.2865	23.2744	189
chr5	120711101	120711781	GSE124336_Fernandez_2019_GSM3529864_P0PM_1_S1_P0_eHcn4_1_ATACseq_SRR8368605_peak_99742	40	.	3.08903	5.66944	4.04416	267
chr5	120714259	120714740	GSE124336_Fernandez_2019_GSM3529864_P0PM_1_S1_P0_eHcn4_1_ATACseq_SRR8368605_peak_99743	214	.	6.82839	23.4307	21.442	202
chr5	120715768	120715909	GSE124336_Fernandez_2019_GSM3529864_P0PM_1_S1_P0_eHcn4_1_ATACseq_SRR8368605_peak_99744	46	.	3.25161	6.26535	4.61752	81
chr5	120762009	120762482	GSE124336_Fernandez_2019_GSM3529864_P0PM_1_S1_P0_eHcn4_1_ATACseq_SRR8368605_peak_99745	46	.	3.25161	6.26535	4.61752	79
chr5	120775125	120775585	GSE124336_Fernandez_2019_GSM3529864_P0PM_1_S1_P0_eHcn4_1_ATACseq_SRR8368605_peak_99746	170	.	6.01548	18.9734	17.0468	291
chr5	120779788	120780564	GSE124336_Fernandez_2019_GSM3529864_P0PM_1_S1_P0_eHcn4_1_ATACseq_SRR8368605_peak_99747	446	.	10.5677	46.8462	44.6219	409
chr5	120793177	120793327	GSE124336_Fernandez_2019_GSM3529864_P0PM_1_S1_P0_eHcn4_1_ATACseq_SRR8368605_peak_99748	19	.	2.43871	3.51174	1.99142	58
chr5	120798120	120798474	GSE124336_Fernandez_2019_GSM3529864_P0PM_1_S1_P0_eHcn4_1_ATACseq_SRR8368605_peak_99749	205	.	6.66581	22.5179	20.5412	288
chr5	120812327	120812916	GSE124336_Fernandez_2019_GSM3529864_P0PM_1_S1_P0_eHcn4_1_ATACseq_SRR8368605_peak_99750	1008	.	18.0464	103.445	100.85	270
chr5	120837151	120837460	GSE124336_Fernandez_2019_GSM3529864_P0PM_1_S1_P0_eHcn4_1_ATACseq_SRR8368605_peak_99751	145	.	5.52774	16.4346	14.5482	210
chr5	120844831	120845650	GSE124336_Fernandez_2019_GSM3529864_P0PM_1_S1_P0_eHcn4_1_ATACseq_SRR8368605_peak_99752	942	.	17.2335	96.8162	94.259	82
chr5	120849740	120849939	GSE124336_Fernandez_2019_GSM3529864_P0PM_1_S1_P0_eHcn4_1_ATACseq_SRR8368605_peak_99753	113	.	4.87742	13.226	11.3974	110
chr5	120942024	120942759	GSE124336_Fernandez_2019_GSM3529864_P0PM_1_S1_P0_eHcn4_1_ATACseq_SRR8368605_peak_99754	290	.	8.12903	31.0802	29.0019	224
chr5	121009360	121009718	GSE124336_Fernandez_2019_GSM3529864_P0PM_1_S1_P0_eHcn4_1_ATACseq_SRR8368605_peak_99755	381	.	9.59226	40.3395	38.171	237
chr5	121041860	121042369	GSE124336_Fernandez_2019_GSM3529864_P0PM_1_S1_P0_eHcn4_1_ATACseq_SRR8368605_peak_99756	187	.	6.34064	20.7238	18.7717	135
chr5	121068697	121068946	GSE124336_Fernandez_2019_GSM3529864_P0PM_1_S1_P0_eHcn4_1_ATACseq_SRR8368605_peak_99757	145	.	5.52774	16.4346	14.5482	224
chr5	121078487	121078947	GSE124336_Fernandez_2019_GSM3529864_P0PM_1_S1_P0_eHcn4_1_ATACseq_SRR8368605_peak_99758	145	.	5.52774	16.4346	14.5482	195
chr5	121114094	121114558	GSE124336_Fernandez_2019_GSM3529864_P0PM_1_S1_P0_eHcn4_1_ATACseq_SRR8368605_peak_99759	319	.	8.61677	34.0951	31.9858	212
chr5	121118490	121118651	GSE124336_Fernandez_2019_GSM3529864_P0PM_1_S1_P0_eHcn4_1_ATACseq_SRR8368605_peak_99760	121	.	5.04	14.0081	12.1646	75
chr5	121131079	121131660	GSE124336_Fernandez_2019_GSM3529864_P0PM_1_S1_P0_eHcn4_1_ATACseq_SRR8368605_peak_99761	242	.	7.31613	26.229	24.2054	287
chr5	121145817	121146009	GSE124336_Fernandez_2019_GSM3529864_P0PM_1_S1_P0_eHcn4_1_ATACseq_SRR8368605_peak_99762	34	.	2.92645	5.09501	3.49355	118
chr5	121149072	121149716	GSE124336_Fernandez_2019_GSM3529864_P0PM_1_S1_P0_eHcn4_1_ATACseq_SRR8368605_peak_99763	392	.	9.75484	41.4064	39.2284	356
chr5	121155881	121157382	GSE124336_Fernandez_2019_GSM3529864_P0PM_1_S1_P0_eHcn4_1_ATACseq_SRR8368605_peak_99764	371	.	9.42968	39.2798	37.1209	1299
chr5	121158920	121159278	GSE124336_Fernandez_2019_GSM3529864_P0PM_1_S1_P0_eHcn4_1_ATACseq_SRR8368605_peak_99765	58	.	3.57677	7.51782	5.82803	142
chr5	121172949	121173398	GSE124336_Fernandez_2019_GSM3529864_P0PM_1_S1_P0_eHcn4_1_ATACseq_SRR8368605_peak_99766	187	.	6.34064	20.7238	18.7717	214
chr5	121174326	121174872	GSE124336_Fernandez_2019_GSM3529864_P0PM_1_S1_P0_eHcn4_1_ATACseq_SRR8368605_peak_99767	52	.	3.41419	6.88177	5.21244	333
chr5	121178664	121179757	GSE124336_Fernandez_2019_GSM3529864_P0PM_1_S1_P0_eHcn4_1_ATACseq_SRR8368605_peak_99768	738	.	14.6323	76.3149	73.8813	838
chr5	121181129	121181397	GSE124336_Fernandez_2019_GSM3529864_P0PM_1_S1_P0_eHcn4_1_ATACseq_SRR8368605_peak_99769	91	.	4.38968	10.9658	9.1848	151
chr5	121181651	121182010	GSE124336_Fernandez_2019_GSM3529864_P0PM_1_S1_P0_eHcn4_1_ATACseq_SRR8368605_peak_99770	19	.	2.43871	3.51174	1.99142	155
chr5	121183403	121183971	GSE124336_Fernandez_2019_GSM3529864_P0PM_1_S1_P0_eHcn4_1_ATACseq_SRR8368605_peak_99771	52	.	3.41419	6.88177	5.21244	532
chr5	121184373	121186841	GSE124336_Fernandez_2019_GSM3529864_P0PM_1_S1_P0_eHcn4_1_ATACseq_SRR8368605_peak_99772	1715	.	26.1755	174.491	171.513	717
chr5	121186982	121188532	GSE124336_Fernandez_2019_GSM3529864_P0PM_1_S1_P0_eHcn4_1_ATACseq_SRR8368605_peak_99773	617	.	13.0065	64.1132	61.7597	844
chr5	121188928	121189783	GSE124336_Fernandez_2019_GSM3529864_P0PM_1_S1_P0_eHcn4_1_ATACseq_SRR8368605_peak_99774	319	.	8.61677	34.0951	31.9858	405
chr5	121190047	121191900	GSE124336_Fernandez_2019_GSM3529864_P0PM_1_S1_P0_eHcn4_1_ATACseq_SRR8368605_peak_99775	2126	.	30.5652	215.823	212.605	1109
chr5	121204072	121205421	GSE124336_Fernandez_2019_GSM3529864_P0PM_1_S1_P0_eHcn4_1_ATACseq_SRR8368605_peak_99776	2172	.	31.0529	220.524	217.277	425
chr5	121215325	121215799	GSE124336_Fernandez_2019_GSM3529864_P0PM_1_S1_P0_eHcn4_1_ATACseq_SRR8368605_peak_99777	280	.	7.96645	30.0921	28.0245	244
chr5	121215975	121216212	GSE124336_Fernandez_2019_GSM3529864_P0PM_1_S1_P0_eHcn4_1_ATACseq_SRR8368605_peak_99778	29	.	2.76387	4.54313	2.96692	191
chr5	121219811	121221194	GSE124336_Fernandez_2019_GSM3529864_P0PM_1_S1_P0_eHcn4_1_ATACseq_SRR8368605_peak_99779	1744	.	26.5006	177.49	174.494	369
chr5	121221397	121221918	GSE124336_Fernandez_2019_GSM3529864_P0PM_1_S1_P0_eHcn4_1_ATACseq_SRR8368605_peak_99780	40	.	3.08903	5.66944	4.04416	255
chr5	121233652	121234240	GSE124336_Fernandez_2019_GSM3529864_P0PM_1_S1_P0_eHcn4_1_ATACseq_SRR8368605_peak_99781	187	.	6.34064	20.7238	18.7717	211
chr5	121236100	121236709	GSE124336_Fernandez_2019_GSM3529864_P0PM_1_S1_P0_eHcn4_1_ATACseq_SRR8368605_peak_99782	877	.	16.4206	90.2895	87.7703	274
chr5	121245580	121246079	GSE124336_Fernandez_2019_GSM3529864_P0PM_1_S1_P0_eHcn4_1_ATACseq_SRR8368605_peak_99783	84	.	4.2271	10.2428	8.4787	283
chr5	121249165	121249375	GSE124336_Fernandez_2019_GSM3529864_P0PM_1_S1_P0_eHcn4_1_ATACseq_SRR8368605_peak_99784	40	.	3.08903	5.66944	4.04416	53
chr5	121251849	121252184	GSE124336_Fernandez_2019_GSM3529864_P0PM_1_S1_P0_eHcn4_1_ATACseq_SRR8368605_peak_99785	319	.	8.61677	34.0951	31.9858	178
chr5	121266697	121267278	GSE124336_Fernandez_2019_GSM3529864_P0PM_1_S1_P0_eHcn4_1_ATACseq_SRR8368605_peak_99786	232	.	7.15355	25.2865	23.2744	295
chr5	121268417	121268603	GSE124336_Fernandez_2019_GSM3529864_P0PM_1_S1_P0_eHcn4_1_ATACseq_SRR8368605_peak_99787	34	.	2.92645	5.09501	3.49355	137
chr5	121270321	121270676	GSE124336_Fernandez_2019_GSM3529864_P0PM_1_S1_P0_eHcn4_1_ATACseq_SRR8368605_peak_99788	58	.	3.57677	7.51782	5.82803	152
chr5	121276749	121276974	GSE124336_Fernandez_2019_GSM3529864_P0PM_1_S1_P0_eHcn4_1_ATACseq_SRR8368605_peak_99789	84	.	4.2271	10.2428	8.4787	135
chr5	121329484	121329934	GSE124336_Fernandez_2019_GSM3529864_P0PM_1_S1_P0_eHcn4_1_ATACseq_SRR8368605_peak_99790	91	.	4.38968	10.9658	9.1848	223
chr5	121359267	121359501	GSE124336_Fernandez_2019_GSM3529864_P0PM_1_S1_P0_eHcn4_1_ATACseq_SRR8368605_peak_99791	34	.	2.92645	5.09501	3.49355	59
chr5	121361644	121362091	GSE124336_Fernandez_2019_GSM3529864_P0PM_1_S1_P0_eHcn4_1_ATACseq_SRR8368605_peak_99792	187	.	6.34064	20.7238	18.7717	271
chr5	121366896	121367279	GSE124336_Fernandez_2019_GSM3529864_P0PM_1_S1_P0_eHcn4_1_ATACseq_SRR8368605_peak_99793	71	.	3.90194	8.84557	7.1172	125
chr5	121377061	121377232	GSE124336_Fernandez_2019_GSM3529864_P0PM_1_S1_P0_eHcn4_1_ATACseq_SRR8368605_peak_99794	121	.	5.04	14.0081	12.1646	82
chr5	121384559	121386496	GSE124336_Fernandez_2019_GSM3529864_P0PM_1_S1_P0_eHcn4_1_ATACseq_SRR8368605_peak_99795	2698	.	36.4181	273.515	269.895	1108
chr5	121387162	121387556	GSE124336_Fernandez_2019_GSM3529864_P0PM_1_S1_P0_eHcn4_1_ATACseq_SRR8368605_peak_99796	106	.	4.71484	12.4579	10.6448	297
chr5	121392819	121393109	GSE124336_Fernandez_2019_GSM3529864_P0PM_1_S1_P0_eHcn4_1_ATACseq_SRR8368605_peak_99797	187	.	6.34064	20.7238	18.7717	87
chr5	121397293	121398929	GSE124336_Fernandez_2019_GSM3529864_P0PM_1_S1_P0_eHcn4_1_ATACseq_SRR8368605_peak_99798	2650	.	35.9303	268.606	265.024	663
chr5	121421554	121421696	GSE124336_Fernandez_2019_GSM3529864_P0PM_1_S1_P0_eHcn4_1_ATACseq_SRR8368605_peak_99799	52	.	3.41419	6.88177	5.21244	95
chr5	121438284	121438445	GSE124336_Fernandez_2019_GSM3529864_P0PM_1_S1_P0_eHcn4_1_ATACseq_SRR8368605_peak_99800	46	.	3.25161	6.26535	4.61752	104
chr5	121449994	121450291	GSE124336_Fernandez_2019_GSM3529864_P0PM_1_S1_P0_eHcn4_1_ATACseq_SRR8368605_peak_99801	223	.	6.99097	24.3536	22.3531	141
chr5	121451486	121453425	GSE124336_Fernandez_2019_GSM3529864_P0PM_1_S1_P0_eHcn4_1_ATACseq_SRR8368605_peak_99802	2878	.	38.2064	291.663	287.895	928
chr5	121453683	121454620	GSE124336_Fernandez_2019_GSM3529864_P0PM_1_S1_P0_eHcn4_1_ATACseq_SRR8368605_peak_99803	260	.	7.64129	28.1424	26.0965	352
chr5	121477654	121477952	GSE124336_Fernandez_2019_GSM3529864_P0PM_1_S1_P0_eHcn4_1_ATACseq_SRR8368605_peak_99804	251	.	7.47871	27.181	25.1463	217
chr5	121525782	121526425	GSE124336_Fernandez_2019_GSM3529864_P0PM_1_S1_P0_eHcn4_1_ATACseq_SRR8368605_peak_99805	77	.	4.06452	9.53581	7.78926	150
chr5	121526760	121528011	GSE124336_Fernandez_2019_GSM3529864_P0PM_1_S1_P0_eHcn4_1_ATACseq_SRR8368605_peak_99806	929	.	17.071	95.5025	92.953	500
chr5	121544821	121546969	GSE124336_Fernandez_2019_GSM3529864_P0PM_1_S1_P0_eHcn4_1_ATACseq_SRR8368605_peak_99807	1509	.	23.8994	153.813	150.945	1177
chr5	121564509	121564873	GSE124336_Fernandez_2019_GSM3529864_P0PM_1_S1_P0_eHcn4_1_ATACseq_SRR8368605_peak_99808	205	.	6.66581	22.5179	20.5412	80
chr5	121576970	121577402	GSE124336_Fernandez_2019_GSM3529864_P0PM_1_S1_P0_eHcn4_1_ATACseq_SRR8368605_peak_99809	179	.	6.17806	19.843	17.9035	310
chr5	121583975	121584728	GSE124336_Fernandez_2019_GSM3529864_P0PM_1_S1_P0_eHcn4_1_ATACseq_SRR8368605_peak_99810	1075	.	18.8594	110.171	107.538	464
chr5	121591338	121592232	GSE124336_Fernandez_2019_GSM3529864_P0PM_1_S1_P0_eHcn4_1_ATACseq_SRR8368605_peak_99811	280	.	7.96645	30.0921	28.0245	209
chr5	121593009	121594422	GSE124336_Fernandez_2019_GSM3529864_P0PM_1_S1_P0_eHcn4_1_ATACseq_SRR8368605_peak_99812	1239	.	20.8103	126.686	123.963	666
chr5	121600262	121600541	GSE124336_Fernandez_2019_GSM3529864_P0PM_1_S1_P0_eHcn4_1_ATACseq_SRR8368605_peak_99813	52	.	3.41419	6.88177	5.21244	38
chr5	121601883	121602394	GSE124336_Fernandez_2019_GSM3529864_P0PM_1_S1_P0_eHcn4_1_ATACseq_SRR8368605_peak_99814	864	.	16.2581	88.9968	86.4853	210
chr5	121606114	121606596	GSE124336_Fernandez_2019_GSM3529864_P0PM_1_S1_P0_eHcn4_1_ATACseq_SRR8368605_peak_99815	402	.	9.91742	42.4805	40.2931	258
chr5	121611905	121612565	GSE124336_Fernandez_2019_GSM3529864_P0PM_1_S1_P0_eHcn4_1_ATACseq_SRR8368605_peak_99816	457	.	10.7303	47.9544	45.721	343
chr5	121618234	121619830	GSE124336_Fernandez_2019_GSM3529864_P0PM_1_S1_P0_eHcn4_1_ATACseq_SRR8368605_peak_99817	1281	.	21.2981	130.892	128.147	854
chr5	121628000	121628288	GSE124336_Fernandez_2019_GSM3529864_P0PM_1_S1_P0_eHcn4_1_ATACseq_SRR8368605_peak_99818	242	.	7.31613	26.229	24.2054	90
chr5	121659894	121661203	GSE124336_Fernandez_2019_GSM3529864_P0PM_1_S1_P0_eHcn4_1_ATACseq_SRR8368605_peak_99819	1730	.	26.3381	175.989	173.002	588
chr5	121682204	121682782	GSE124336_Fernandez_2019_GSM3529864_P0PM_1_S1_P0_eHcn4_1_ATACseq_SRR8368605_peak_99820	58	.	3.57677	7.51782	5.82803	296
chr5	121686044	121687117	GSE124336_Fernandez_2019_GSM3529864_P0PM_1_S1_P0_eHcn4_1_ATACseq_SRR8368605_peak_99821	145	.	5.52774	16.4346	14.5482	253
chr5	121700441	121700814	GSE124336_Fernandez_2019_GSM3529864_P0PM_1_S1_P0_eHcn4_1_ATACseq_SRR8368605_peak_99822	71	.	3.90194	8.84557	7.1172	246
chr5	121704521	121704822	GSE124336_Fernandez_2019_GSM3529864_P0PM_1_S1_P0_eHcn4_1_ATACseq_SRR8368605_peak_99823	71	.	3.90194	8.84557	7.1172	189
chr5	121704990	121705179	GSE124336_Fernandez_2019_GSM3529864_P0PM_1_S1_P0_eHcn4_1_ATACseq_SRR8368605_peak_99824	64	.	3.73935	8.17267	6.46315	42
chr5	121710358	121711987	GSE124336_Fernandez_2019_GSM3529864_P0PM_1_S1_P0_eHcn4_1_ATACseq_SRR8368605_peak_99825	1494	.	23.7368	152.358	149.498	1081
chr5	121712265	121714335	GSE124336_Fernandez_2019_GSM3529864_P0PM_1_S1_P0_eHcn4_1_ATACseq_SRR8368605_peak_99826	1211	.	20.4852	123.898	121.19	1157
chr5	121715644	121715957	GSE124336_Fernandez_2019_GSM3529864_P0PM_1_S1_P0_eHcn4_1_ATACseq_SRR8368605_peak_99827	40	.	3.08903	5.66944	4.04416	197
chr5	121719254	121719605	GSE124336_Fernandez_2019_GSM3529864_P0PM_1_S1_P0_eHcn4_1_ATACseq_SRR8368605_peak_99828	46	.	3.25161	6.26535	4.61752	85
chr5	121721970	121722903	GSE124336_Fernandez_2019_GSM3529864_P0PM_1_S1_P0_eHcn4_1_ATACseq_SRR8368605_peak_99829	46	.	3.25161	6.26535	4.61752	133
chr5	121725894	121726070	GSE124336_Fernandez_2019_GSM3529864_P0PM_1_S1_P0_eHcn4_1_ATACseq_SRR8368605_peak_99830	19	.	2.43871	3.51174	1.99142	10
chr5	121738560	121738718	GSE124336_Fernandez_2019_GSM3529864_P0PM_1_S1_P0_eHcn4_1_ATACseq_SRR8368605_peak_99831	34	.	2.92645	5.09501	3.49355	76
chr5	121769323	121769511	GSE124336_Fernandez_2019_GSM3529864_P0PM_1_S1_P0_eHcn4_1_ATACseq_SRR8368605_peak_99832	46	.	3.25161	6.26535	4.61752	134
chr5	121778819	121779059	GSE124336_Fernandez_2019_GSM3529864_P0PM_1_S1_P0_eHcn4_1_ATACseq_SRR8368605_peak_99833	46	.	3.25161	6.26535	4.61752	113
chr5	121784146	121784469	GSE124336_Fernandez_2019_GSM3529864_P0PM_1_S1_P0_eHcn4_1_ATACseq_SRR8368605_peak_99834	280	.	7.96645	30.0921	28.0245	198
chr5	121809536	121810715	GSE124336_Fernandez_2019_GSM3529864_P0PM_1_S1_P0_eHcn4_1_ATACseq_SRR8368605_peak_99835	890	.	16.5832	91.5864	89.0597	353
chr5	121811842	121812224	GSE124336_Fernandez_2019_GSM3529864_P0PM_1_S1_P0_eHcn4_1_ATACseq_SRR8368605_peak_99836	29	.	2.76387	4.54313	2.96692	260
chr5	121815073	121815370	GSE124336_Fernandez_2019_GSM3529864_P0PM_1_S1_P0_eHcn4_1_ATACseq_SRR8368605_peak_99837	251	.	7.47871	27.181	25.1463	176
chr5	121818237	121818980	GSE124336_Fernandez_2019_GSM3529864_P0PM_1_S1_P0_eHcn4_1_ATACseq_SRR8368605_peak_99838	34	.	2.92645	5.09501	3.49355	489
chr5	121820080	121820505	GSE124336_Fernandez_2019_GSM3529864_P0PM_1_S1_P0_eHcn4_1_ATACseq_SRR8368605_peak_99839	77	.	4.06452	9.53581	7.78926	276
chr5	121821692	121821864	GSE124336_Fernandez_2019_GSM3529864_P0PM_1_S1_P0_eHcn4_1_ATACseq_SRR8368605_peak_99840	29	.	2.76387	4.54313	2.96692	128
chr5	121822844	121823528	GSE124336_Fernandez_2019_GSM3529864_P0PM_1_S1_P0_eHcn4_1_ATACseq_SRR8368605_peak_99841	64	.	3.73935	8.17267	6.46315	439
chr5	121824023	121824794	GSE124336_Fernandez_2019_GSM3529864_P0PM_1_S1_P0_eHcn4_1_ATACseq_SRR8368605_peak_99842	106	.	4.71484	12.4579	10.6448	289
chr5	121825820	121826118	GSE124336_Fernandez_2019_GSM3529864_P0PM_1_S1_P0_eHcn4_1_ATACseq_SRR8368605_peak_99843	34	.	2.92645	5.09501	3.49355	38
chr5	121828172	121829474	GSE124336_Fernandez_2019_GSM3529864_P0PM_1_S1_P0_eHcn4_1_ATACseq_SRR8368605_peak_99844	763	.	14.9574	78.8146	76.3652	725
chr5	121832855	121833016	GSE124336_Fernandez_2019_GSM3529864_P0PM_1_S1_P0_eHcn4_1_ATACseq_SRR8368605_peak_99845	34	.	2.92645	5.09501	3.49355	93
chr5	121834058	121834294	GSE124336_Fernandez_2019_GSM3529864_P0PM_1_S1_P0_eHcn4_1_ATACseq_SRR8368605_peak_99846	29	.	2.76387	4.54313	2.96692	8
chr5	121835340	121839348	GSE124336_Fernandez_2019_GSM3529864_P0PM_1_S1_P0_eHcn4_1_ATACseq_SRR8368605_peak_99847	2345	.	32.8413	237.933	234.572	1391
chr5	121842065	121843698	GSE124336_Fernandez_2019_GSM3529864_P0PM_1_S1_P0_eHcn4_1_ATACseq_SRR8368605_peak_99848	1184	.	20.16	121.124	118.432	905
chr5	121847810	121850554	GSE124336_Fernandez_2019_GSM3529864_P0PM_1_S1_P0_eHcn4_1_ATACseq_SRR8368605_peak_99849	2017	.	29.4271	204.936	201.784	1190
chr5	121851520	121851920	GSE124336_Fernandez_2019_GSM3529864_P0PM_1_S1_P0_eHcn4_1_ATACseq_SRR8368605_peak_99850	52	.	3.41419	6.88177	5.21244	253
chr5	121853760	121853903	GSE124336_Fernandez_2019_GSM3529864_P0PM_1_S1_P0_eHcn4_1_ATACseq_SRR8368605_peak_99851	19	.	2.43871	3.51174	1.99142	43
chr5	121856766	121856933	GSE124336_Fernandez_2019_GSM3529864_P0PM_1_S1_P0_eHcn4_1_ATACseq_SRR8368605_peak_99852	64	.	3.73935	8.17267	6.46315	67
chr5	121872085	121872610	GSE124336_Fernandez_2019_GSM3529864_P0PM_1_S1_P0_eHcn4_1_ATACseq_SRR8368605_peak_99853	929	.	17.071	95.5025	92.953	293
chr5	121895457	121895808	GSE124336_Fernandez_2019_GSM3529864_P0PM_1_S1_P0_eHcn4_1_ATACseq_SRR8368605_peak_99854	71	.	3.90194	8.84557	7.1172	106
chr5	121913898	121914325	GSE124336_Fernandez_2019_GSM3529864_P0PM_1_S1_P0_eHcn4_1_ATACseq_SRR8368605_peak_99855	179	.	6.17806	19.843	17.9035	295
chr5	121937877	121939317	GSE124336_Fernandez_2019_GSM3529864_P0PM_1_S1_P0_eHcn4_1_ATACseq_SRR8368605_peak_99856	1061	.	18.6968	108.818	106.193	624
chr5	121943436	121943706	GSE124336_Fernandez_2019_GSM3529864_P0PM_1_S1_P0_eHcn4_1_ATACseq_SRR8368605_peak_99857	71	.	3.90194	8.84557	7.1172	244
chr5	121945917	121946247	GSE124336_Fernandez_2019_GSM3529864_P0PM_1_S1_P0_eHcn4_1_ATACseq_SRR8368605_peak_99858	251	.	7.47871	27.181	25.1463	73
chr5	121946870	121947135	GSE124336_Fernandez_2019_GSM3529864_P0PM_1_S1_P0_eHcn4_1_ATACseq_SRR8368605_peak_99859	84	.	4.2271	10.2428	8.4787	65
chr5	121948181	121949480	GSE124336_Fernandez_2019_GSM3529864_P0PM_1_S1_P0_eHcn4_1_ATACseq_SRR8368605_peak_99860	916	.	16.9084	94.193	91.651	593
chr5	121955649	121956438	GSE124336_Fernandez_2019_GSM3529864_P0PM_1_S1_P0_eHcn4_1_ATACseq_SRR8368605_peak_99861	232	.	7.15355	25.2865	23.2744	329
chr5	121958550	121960316	GSE124336_Fernandez_2019_GSM3529864_P0PM_1_S1_P0_eHcn4_1_ATACseq_SRR8368605_peak_99862	738	.	14.6323	76.3149	73.8813	1283
chr5	121961370	121961917	GSE124336_Fernandez_2019_GSM3529864_P0PM_1_S1_P0_eHcn4_1_ATACseq_SRR8368605_peak_99863	58	.	3.57677	7.51782	5.82803	126
chr5	121962329	121963124	GSE124336_Fernandez_2019_GSM3529864_P0PM_1_S1_P0_eHcn4_1_ATACseq_SRR8368605_peak_99864	260	.	7.64129	28.1424	26.0965	296
chr5	121966116	121966277	GSE124336_Fernandez_2019_GSM3529864_P0PM_1_S1_P0_eHcn4_1_ATACseq_SRR8368605_peak_99865	29	.	2.76387	4.54313	2.96692	11
chr5	121966881	121967420	GSE124336_Fernandez_2019_GSM3529864_P0PM_1_S1_P0_eHcn4_1_ATACseq_SRR8368605_peak_99866	319	.	8.61677	34.0951	31.9858	237
chr5	121981902	121982119	GSE124336_Fernandez_2019_GSM3529864_P0PM_1_S1_P0_eHcn4_1_ATACseq_SRR8368605_peak_99867	29	.	2.76387	4.54313	2.96692	107
chr5	121985951	121986115	GSE124336_Fernandez_2019_GSM3529864_P0PM_1_S1_P0_eHcn4_1_ATACseq_SRR8368605_peak_99868	46	.	3.25161	6.26535	4.61752	103
chr5	121988635	121989879	GSE124336_Fernandez_2019_GSM3529864_P0PM_1_S1_P0_eHcn4_1_ATACseq_SRR8368605_peak_99869	1156	.	19.8348	118.364	115.687	660
chr5	121999291	121999739	GSE124336_Fernandez_2019_GSM3529864_P0PM_1_S1_P0_eHcn4_1_ATACseq_SRR8368605_peak_99870	280	.	7.96645	30.0921	28.0245	409
chr5	122000339	122000884	GSE124336_Fernandez_2019_GSM3529864_P0PM_1_S1_P0_eHcn4_1_ATACseq_SRR8368605_peak_99871	340	.	8.94193	36.1457	34.0163	156
chr5	122002179	122002423	GSE124336_Fernandez_2019_GSM3529864_P0PM_1_S1_P0_eHcn4_1_ATACseq_SRR8368605_peak_99872	40	.	3.08903	5.66944	4.04416	162
chr5	122042756	122043197	GSE124336_Fernandez_2019_GSM3529864_P0PM_1_S1_P0_eHcn4_1_ATACseq_SRR8368605_peak_99873	121	.	5.04	14.0081	12.1646	231
chr5	122048226	122048505	GSE124336_Fernandez_2019_GSM3529864_P0PM_1_S1_P0_eHcn4_1_ATACseq_SRR8368605_peak_99874	46	.	3.25161	6.26535	4.61752	193
chr5	122048712	122050764	GSE124336_Fernandez_2019_GSM3529864_P0PM_1_S1_P0_eHcn4_1_ATACseq_SRR8368605_peak_99875	1423	.	22.9239	145.125	142.303	1531
chr5	122053914	122054055	GSE124336_Fernandez_2019_GSM3529864_P0PM_1_S1_P0_eHcn4_1_ATACseq_SRR8368605_peak_99876	19	.	2.43871	3.51174	1.99142	4
chr5	122054434	122055027	GSE124336_Fernandez_2019_GSM3529864_P0PM_1_S1_P0_eHcn4_1_ATACseq_SRR8368605_peak_99877	726	.	14.4697	75.0723	72.6466	219
chr5	122056482	122056868	GSE124336_Fernandez_2019_GSM3529864_P0PM_1_S1_P0_eHcn4_1_ATACseq_SRR8368605_peak_99878	280	.	7.96645	30.0921	28.0245	283
chr5	122059185	122059901	GSE124336_Fernandez_2019_GSM3529864_P0PM_1_S1_P0_eHcn4_1_ATACseq_SRR8368605_peak_99879	714	.	14.3071	73.8345	71.4166	376
chr5	122062102	122063131	GSE124336_Fernandez_2019_GSM3529864_P0PM_1_S1_P0_eHcn4_1_ATACseq_SRR8368605_peak_99880	319	.	8.61677	34.0951	31.9858	569
chr5	122068523	122069083	GSE124336_Fernandez_2019_GSM3529864_P0PM_1_S1_P0_eHcn4_1_ATACseq_SRR8368605_peak_99881	290	.	8.12903	31.0802	29.0019	333
chr5	122070541	122071734	GSE124336_Fernandez_2019_GSM3529864_P0PM_1_S1_P0_eHcn4_1_ATACseq_SRR8368605_peak_99882	3567	.	44.8723	361.197	356.769	548
chr5	122085440	122086353	GSE124336_Fernandez_2019_GSM3529864_P0PM_1_S1_P0_eHcn4_1_ATACseq_SRR8368605_peak_99883	145	.	5.52774	16.4346	14.5482	822
chr5	122088839	122089752	GSE124336_Fernandez_2019_GSM3529864_P0PM_1_S1_P0_eHcn4_1_ATACseq_SRR8368605_peak_99884	1451	.	23.249	148.009	145.172	298
chr5	122091192	122091357	GSE124336_Fernandez_2019_GSM3529864_P0PM_1_S1_P0_eHcn4_1_ATACseq_SRR8368605_peak_99885	106	.	4.71484	12.4579	10.6448	110
chr5	122092142	122095358	GSE124336_Fernandez_2019_GSM3529864_P0PM_1_S1_P0_eHcn4_1_ATACseq_SRR8368605_peak_99886	2569	.	35.1174	260.463	256.942	2514
chr5	122097841	122098641	GSE124336_Fernandez_2019_GSM3529864_P0PM_1_S1_P0_eHcn4_1_ATACseq_SRR8368605_peak_99887	402	.	9.91742	42.4805	40.2931	580
chr5	122100170	122100330	GSE124336_Fernandez_2019_GSM3529864_P0PM_1_S1_P0_eHcn4_1_ATACseq_SRR8368605_peak_99888	19	.	2.43871	3.51174	1.99142	146
chr5	122100704	122103507	GSE124336_Fernandez_2019_GSM3529864_P0PM_1_S1_P0_eHcn4_1_ATACseq_SRR8368605_peak_99889	535	.	11.8684	55.8892	53.5945	2167
chr5	122104186	122104737	GSE124336_Fernandez_2019_GSM3529864_P0PM_1_S1_P0_eHcn4_1_ATACseq_SRR8368605_peak_99890	187	.	6.34064	20.7238	18.7717	238
chr5	122107703	122108238	GSE124336_Fernandez_2019_GSM3529864_P0PM_1_S1_P0_eHcn4_1_ATACseq_SRR8368605_peak_99891	46	.	3.25161	6.26535	4.61752	260
chr5	122108766	122110337	GSE124336_Fernandez_2019_GSM3529864_P0PM_1_S1_P0_eHcn4_1_ATACseq_SRR8368605_peak_99892	91	.	4.38968	10.9658	9.1848	993
chr5	122110813	122111058	GSE124336_Fernandez_2019_GSM3529864_P0PM_1_S1_P0_eHcn4_1_ATACseq_SRR8368605_peak_99893	19	.	2.43871	3.51174	1.99142	108
chr5	122111407	122112229	GSE124336_Fernandez_2019_GSM3529864_P0PM_1_S1_P0_eHcn4_1_ATACseq_SRR8368605_peak_99894	299	.	8.29161	32.0768	29.9881	420
chr5	122114350	122114635	GSE124336_Fernandez_2019_GSM3529864_P0PM_1_S1_P0_eHcn4_1_ATACseq_SRR8368605_peak_99895	371	.	9.42968	39.2798	37.1209	106
chr5	122128928	122129503	GSE124336_Fernandez_2019_GSM3529864_P0PM_1_S1_P0_eHcn4_1_ATACseq_SRR8368605_peak_99896	852	.	16.0955	87.7085	85.2045	232
chr5	122131528	122132644	GSE124336_Fernandez_2019_GSM3529864_P0PM_1_S1_P0_eHcn4_1_ATACseq_SRR8368605_peak_99897	1184	.	20.16	121.124	118.432	400
chr5	122135207	122137767	GSE124336_Fernandez_2019_GSM3529864_P0PM_1_S1_P0_eHcn4_1_ATACseq_SRR8368605_peak_99898	2377	.	33.1665	241.126	237.744	1684
chr5	122141992	122142494	GSE124336_Fernandez_2019_GSM3529864_P0PM_1_S1_P0_eHcn4_1_ATACseq_SRR8368605_peak_99899	40	.	3.08903	5.66944	4.04416	162
chr5	122142739	122144396	GSE124336_Fernandez_2019_GSM3529864_P0PM_1_S1_P0_eHcn4_1_ATACseq_SRR8368605_peak_99900	3211	.	41.4581	325.225	321.151	1049
chr5	122145588	122145921	GSE124336_Fernandez_2019_GSM3529864_P0PM_1_S1_P0_eHcn4_1_ATACseq_SRR8368605_peak_99901	58	.	3.57677	7.51782	5.82803	298
chr5	122146153	122146337	GSE124336_Fernandez_2019_GSM3529864_P0PM_1_S1_P0_eHcn4_1_ATACseq_SRR8368605_peak_99902	64	.	3.73935	8.17267	6.46315	113
chr5	122154671	122155128	GSE124336_Fernandez_2019_GSM3529864_P0PM_1_S1_P0_eHcn4_1_ATACseq_SRR8368605_peak_99903	129	.	5.20258	14.8039	12.9457	224
chr5	122157596	122160044	GSE124336_Fernandez_2019_GSM3529864_P0PM_1_S1_P0_eHcn4_1_ATACseq_SRR8368605_peak_99904	2978	.	39.1819	301.657	297.802	709
chr5	122161432	122161667	GSE124336_Fernandez_2019_GSM3529864_P0PM_1_S1_P0_eHcn4_1_ATACseq_SRR8368605_peak_99905	34	.	2.92645	5.09501	3.49355	101
chr5	122162059	122162310	GSE124336_Fernandez_2019_GSM3529864_P0PM_1_S1_P0_eHcn4_1_ATACseq_SRR8368605_peak_99906	29	.	2.76387	4.54313	2.96692	17
chr5	122162657	122163542	GSE124336_Fernandez_2019_GSM3529864_P0PM_1_S1_P0_eHcn4_1_ATACseq_SRR8368605_peak_99907	99	.	4.55226	11.7044	9.90704	148
chr5	122163905	122165951	GSE124336_Fernandez_2019_GSM3529864_P0PM_1_S1_P0_eHcn4_1_ATACseq_SRR8368605_peak_99908	751	.	14.7948	77.5624	75.1208	1522
chr5	122166144	122169482	GSE124336_Fernandez_2019_GSM3529864_P0PM_1_S1_P0_eHcn4_1_ATACseq_SRR8368605_peak_99909	582	.	12.5187	60.5549	58.2263	2745
chr5	122171183	122172001	GSE124336_Fernandez_2019_GSM3529864_P0PM_1_S1_P0_eHcn4_1_ATACseq_SRR8368605_peak_99910	46	.	3.25161	6.26535	4.61752	368
chr5	122176444	122177090	GSE124336_Fernandez_2019_GSM3529864_P0PM_1_S1_P0_eHcn4_1_ATACseq_SRR8368605_peak_99911	402	.	9.91742	42.4805	40.2931	201
chr5	122209624	122210025	GSE124336_Fernandez_2019_GSM3529864_P0PM_1_S1_P0_eHcn4_1_ATACseq_SRR8368605_peak_99912	145	.	5.52774	16.4346	14.5482	178
chr5	122239353	122240081	GSE124336_Fernandez_2019_GSM3529864_P0PM_1_S1_P0_eHcn4_1_ATACseq_SRR8368605_peak_99913	232	.	7.15355	25.2865	23.2744	505
chr5	122247353	122248182	GSE124336_Fernandez_2019_GSM3529864_P0PM_1_S1_P0_eHcn4_1_ATACseq_SRR8368605_peak_99914	826	.	15.7703	85.1449	82.6564	428
chr5	122256040	122256516	GSE124336_Fernandez_2019_GSM3529864_P0PM_1_S1_P0_eHcn4_1_ATACseq_SRR8368605_peak_99915	242	.	7.31613	26.229	24.2054	180
chr5	122256941	122259449	GSE124336_Fernandez_2019_GSM3529864_P0PM_1_S1_P0_eHcn4_1_ATACseq_SRR8368605_peak_99916	1744	.	26.5006	177.49	174.494	1288
chr5	122262151	122262321	GSE124336_Fernandez_2019_GSM3529864_P0PM_1_S1_P0_eHcn4_1_ATACseq_SRR8368605_peak_99917	46	.	3.25161	6.26535	4.61752	54
chr5	122263645	122264999	GSE124336_Fernandez_2019_GSM3529864_P0PM_1_S1_P0_eHcn4_1_ATACseq_SRR8368605_peak_99918	2634	.	35.7677	266.973	263.404	827
chr5	122267845	122268399	GSE124336_Fernandez_2019_GSM3529864_P0PM_1_S1_P0_eHcn4_1_ATACseq_SRR8368605_peak_99919	547	.	12.031	57.047	54.7437	320
chr5	122280113	122280340	GSE124336_Fernandez_2019_GSM3529864_P0PM_1_S1_P0_eHcn4_1_ATACseq_SRR8368605_peak_99920	52	.	3.41419	6.88177	5.21244	102
chr5	122280489	122281236	GSE124336_Fernandez_2019_GSM3529864_P0PM_1_S1_P0_eHcn4_1_ATACseq_SRR8368605_peak_99921	91	.	4.38968	10.9658	9.1848	671
chr5	122281406	122281623	GSE124336_Fernandez_2019_GSM3529864_P0PM_1_S1_P0_eHcn4_1_ATACseq_SRR8368605_peak_99922	40	.	3.08903	5.66944	4.04416	43
chr5	122283894	122286451	GSE124336_Fernandez_2019_GSM3529864_P0PM_1_S1_P0_eHcn4_1_ATACseq_SRR8368605_peak_99923	1971	.	28.9394	200.306	197.181	490
chr5	122291470	122292679	GSE124336_Fernandez_2019_GSM3529864_P0PM_1_S1_P0_eHcn4_1_ATACseq_SRR8368605_peak_99924	205	.	6.66581	22.5179	20.5412	330
chr5	122293086	122293420	GSE124336_Fernandez_2019_GSM3529864_P0PM_1_S1_P0_eHcn4_1_ATACseq_SRR8368605_peak_99925	84	.	4.2271	10.2428	8.4787	291
chr5	122293728	122294173	GSE124336_Fernandez_2019_GSM3529864_P0PM_1_S1_P0_eHcn4_1_ATACseq_SRR8368605_peak_99926	71	.	3.90194	8.84557	7.1172	76
chr5	122300176	122300558	GSE124336_Fernandez_2019_GSM3529864_P0PM_1_S1_P0_eHcn4_1_ATACseq_SRR8368605_peak_99927	77	.	4.06452	9.53581	7.78926	256
chr5	122302142	122304897	GSE124336_Fernandez_2019_GSM3529864_P0PM_1_S1_P0_eHcn4_1_ATACseq_SRR8368605_peak_99928	524	.	11.7058	54.7373	52.4512	1400
chr5	122310877	122311095	GSE124336_Fernandez_2019_GSM3529864_P0PM_1_S1_P0_eHcn4_1_ATACseq_SRR8368605_peak_99929	29	.	2.76387	4.54313	2.96692	42
chr5	122312721	122313469	GSE124336_Fernandez_2019_GSM3529864_P0PM_1_S1_P0_eHcn4_1_ATACseq_SRR8368605_peak_99930	52	.	3.41419	6.88177	5.21244	599
chr5	122313830	122314072	GSE124336_Fernandez_2019_GSM3529864_P0PM_1_S1_P0_eHcn4_1_ATACseq_SRR8368605_peak_99931	29	.	2.76387	4.54313	2.96692	236
chr5	122314532	122315734	GSE124336_Fernandez_2019_GSM3529864_P0PM_1_S1_P0_eHcn4_1_ATACseq_SRR8368605_peak_99932	2569	.	35.1174	260.463	256.942	693
chr5	122316943	122318408	GSE124336_Fernandez_2019_GSM3529864_P0PM_1_S1_P0_eHcn4_1_ATACseq_SRR8368605_peak_99933	129	.	5.20258	14.8039	12.9457	696
chr5	122319056	122320993	GSE124336_Fernandez_2019_GSM3529864_P0PM_1_S1_P0_eHcn4_1_ATACseq_SRR8368605_peak_99934	1451	.	23.249	148.009	145.172	616
chr5	122323553	122323835	GSE124336_Fernandez_2019_GSM3529864_P0PM_1_S1_P0_eHcn4_1_ATACseq_SRR8368605_peak_99935	121	.	5.04	14.0081	12.1646	127
chr5	122324595	122326210	GSE124336_Fernandez_2019_GSM3529864_P0PM_1_S1_P0_eHcn4_1_ATACseq_SRR8368605_peak_99936	424	.	10.2426	44.6497	42.4436	1233
chr5	122326561	122326973	GSE124336_Fernandez_2019_GSM3529864_P0PM_1_S1_P0_eHcn4_1_ATACseq_SRR8368605_peak_99937	52	.	3.41419	6.88177	5.21244	355
chr5	122341274	122342162	GSE124336_Fernandez_2019_GSM3529864_P0PM_1_S1_P0_eHcn4_1_ATACseq_SRR8368605_peak_99938	299	.	8.29161	32.0768	29.9881	422
chr5	122344256	122344720	GSE124336_Fernandez_2019_GSM3529864_P0PM_1_S1_P0_eHcn4_1_ATACseq_SRR8368605_peak_99939	570	.	12.3561	59.3799	57.0597	239
chr5	122353936	122355180	GSE124336_Fernandez_2019_GSM3529864_P0PM_1_S1_P0_eHcn4_1_ATACseq_SRR8368605_peak_99940	2666	.	36.0929	270.24	266.646	488
chr5	122365072	122365220	GSE124336_Fernandez_2019_GSM3529864_P0PM_1_S1_P0_eHcn4_1_ATACseq_SRR8368605_peak_99941	15	.	2.27613	3.0349	1.54584	7
chr5	122365638	122365827	GSE124336_Fernandez_2019_GSM3529864_P0PM_1_S1_P0_eHcn4_1_ATACseq_SRR8368605_peak_99942	106	.	4.71484	12.4579	10.6448	58
chr5	122371398	122373020	GSE124336_Fernandez_2019_GSM3529864_P0PM_1_S1_P0_eHcn4_1_ATACseq_SRR8368605_peak_99943	3312	.	42.4335	335.429	331.253	1008
chr5	122379775	122380200	GSE124336_Fernandez_2019_GSM3529864_P0PM_1_S1_P0_eHcn4_1_ATACseq_SRR8368605_peak_99944	582	.	12.5187	60.5549	58.2263	172
chr5	122391439	122392701	GSE124336_Fernandez_2019_GSM3529864_P0PM_1_S1_P0_eHcn4_1_ATACseq_SRR8368605_peak_99945	1956	.	28.7768	198.767	195.651	411
chr5	122393857	122394315	GSE124336_Fernandez_2019_GSM3529864_P0PM_1_S1_P0_eHcn4_1_ATACseq_SRR8368605_peak_99946	413	.	10.08	43.5617	41.3648	216
chr5	122396720	122397167	GSE124336_Fernandez_2019_GSM3529864_P0PM_1_S1_P0_eHcn4_1_ATACseq_SRR8368605_peak_99947	58	.	3.57677	7.51782	5.82803	280
chr5	122400389	122403738	GSE124336_Fernandez_2019_GSM3529864_P0PM_1_S1_P0_eHcn4_1_ATACseq_SRR8368605_peak_99948	3636	.	45.5226	368.129	363.637	2525
chr5	122404011	122404169	GSE124336_Fernandez_2019_GSM3529864_P0PM_1_S1_P0_eHcn4_1_ATACseq_SRR8368605_peak_99949	46	.	3.25161	6.26535	4.61752	79
chr5	122409875	122410037	GSE124336_Fernandez_2019_GSM3529864_P0PM_1_S1_P0_eHcn4_1_ATACseq_SRR8368605_peak_99950	29	.	2.76387	4.54313	2.96692	141
chr5	122421532	122423675	GSE124336_Fernandez_2019_GSM3529864_P0PM_1_S1_P0_eHcn4_1_ATACseq_SRR8368605_peak_99951	3194	.	41.2955	323.531	319.473	876
chr5	122431243	122431543	GSE124336_Fernandez_2019_GSM3529864_P0PM_1_S1_P0_eHcn4_1_ATACseq_SRR8368605_peak_99952	15	.	2.27613	3.0349	1.54584	229
chr5	122432926	122433925	GSE124336_Fernandez_2019_GSM3529864_P0PM_1_S1_P0_eHcn4_1_ATACseq_SRR8368605_peak_99953	340	.	8.94193	36.1457	34.0163	658
chr5	122439352	122440528	GSE124336_Fernandez_2019_GSM3529864_P0PM_1_S1_P0_eHcn4_1_ATACseq_SRR8368605_peak_99954	1061	.	18.6968	108.818	106.193	468
chr5	122444113	122444788	GSE124336_Fernandez_2019_GSM3529864_P0PM_1_S1_P0_eHcn4_1_ATACseq_SRR8368605_peak_99955	71	.	3.90194	8.84557	7.1172	445
chr5	122447270	122474103	GSE124336_Fernandez_2019_GSM3529864_P0PM_1_S1_P0_eHcn4_1_ATACseq_SRR8368605_peak_99956	1685	.	25.8503	171.504	168.541	3817
chr5	122474333	122478767	GSE124336_Fernandez_2019_GSM3529864_P0PM_1_S1_P0_eHcn4_1_ATACseq_SRR8368605_peak_99957	490	.	11.2181	51.3178	49.0577	2848
chr5	122479087	122504177	GSE124336_Fernandez_2019_GSM3529864_P0PM_1_S1_P0_eHcn4_1_ATACseq_SRR8368605_peak_99958	3061	.	39.9948	310.035	306.105	23438
chr5	122504331	122504716	GSE124336_Fernandez_2019_GSM3529864_P0PM_1_S1_P0_eHcn4_1_ATACseq_SRR8368605_peak_99959	46	.	3.25161	6.26535	4.61752	70
chr5	122505505	122506276	GSE124336_Fernandez_2019_GSM3529864_P0PM_1_S1_P0_eHcn4_1_ATACseq_SRR8368605_peak_99960	113	.	4.87742	13.226	11.3974	257
chr5	122508521	122512226	GSE124336_Fernandez_2019_GSM3529864_P0PM_1_S1_P0_eHcn4_1_ATACseq_SRR8368605_peak_99961	1835	.	27.4761	186.547	183.501	2481
chr5	122513584	122514666	GSE124336_Fernandez_2019_GSM3529864_P0PM_1_S1_P0_eHcn4_1_ATACseq_SRR8368605_peak_99962	371	.	9.42968	39.2798	37.1209	311
chr5	122516099	122521556	GSE124336_Fernandez_2019_GSM3529864_P0PM_1_S1_P0_eHcn4_1_ATACseq_SRR8368605_peak_99963	3346	.	42.7587	338.844	334.634	4921
chr5	122522556	122530986	GSE124336_Fernandez_2019_GSM3529864_P0PM_1_S1_P0_eHcn4_1_ATACseq_SRR8368605_peak_99964	2796	.	37.3935	283.386	279.687	4924
chr5	122532407	122532954	GSE124336_Fernandez_2019_GSM3529864_P0PM_1_S1_P0_eHcn4_1_ATACseq_SRR8368605_peak_99965	46	.	3.25161	6.26535	4.61752	439
chr5	122533883	122534399	GSE124336_Fernandez_2019_GSM3529864_P0PM_1_S1_P0_eHcn4_1_ATACseq_SRR8368605_peak_99966	77	.	4.06452	9.53581	7.78926	136
chr5	122542905	122544200	GSE124336_Fernandez_2019_GSM3529864_P0PM_1_S1_P0_eHcn4_1_ATACseq_SRR8368605_peak_99967	1987	.	29.1019	201.847	198.713	720
chr5	122545376	122545771	GSE124336_Fernandez_2019_GSM3529864_P0PM_1_S1_P0_eHcn4_1_ATACseq_SRR8368605_peak_99968	84	.	4.2271	10.2428	8.4787	174
chr5	122547014	122548250	GSE124336_Fernandez_2019_GSM3529864_P0PM_1_S1_P0_eHcn4_1_ATACseq_SRR8368605_peak_99969	435	.	10.4052	45.7446	43.5294	614
chr5	122548545	122549777	GSE124336_Fernandez_2019_GSM3529864_P0PM_1_S1_P0_eHcn4_1_ATACseq_SRR8368605_peak_99970	424	.	10.2426	44.6497	42.4436	345
chr5	122550591	122551015	GSE124336_Fernandez_2019_GSM3529864_P0PM_1_S1_P0_eHcn4_1_ATACseq_SRR8368605_peak_99971	29	.	2.76387	4.54313	2.96692	186
chr5	122552372	122553358	GSE124336_Fernandez_2019_GSM3529864_P0PM_1_S1_P0_eHcn4_1_ATACseq_SRR8368605_peak_99972	205	.	6.66581	22.5179	20.5412	486
chr5	122553518	122553749	GSE124336_Fernandez_2019_GSM3529864_P0PM_1_S1_P0_eHcn4_1_ATACseq_SRR8368605_peak_99973	29	.	2.76387	4.54313	2.96692	57
chr5	122555261	122555424	GSE124336_Fernandez_2019_GSM3529864_P0PM_1_S1_P0_eHcn4_1_ATACseq_SRR8368605_peak_99974	29	.	2.76387	4.54313	2.96692	7
chr5	122557430	122557749	GSE124336_Fernandez_2019_GSM3529864_P0PM_1_S1_P0_eHcn4_1_ATACseq_SRR8368605_peak_99975	106	.	4.71484	12.4579	10.6448	131
chr5	122557921	122559071	GSE124336_Fernandez_2019_GSM3529864_P0PM_1_S1_P0_eHcn4_1_ATACseq_SRR8368605_peak_99976	813	.	15.6077	83.8697	81.389	374
chr5	122560254	122561928	GSE124336_Fernandez_2019_GSM3529864_P0PM_1_S1_P0_eHcn4_1_ATACseq_SRR8368605_peak_99977	1596	.	24.8748	162.608	159.693	639
chr5	122566234	122567167	GSE124336_Fernandez_2019_GSM3529864_P0PM_1_S1_P0_eHcn4_1_ATACseq_SRR8368605_peak_99978	826	.	15.7703	85.1449	82.6564	630
chr5	122568920	122569067	GSE124336_Fernandez_2019_GSM3529864_P0PM_1_S1_P0_eHcn4_1_ATACseq_SRR8368605_peak_99979	34	.	2.92645	5.09501	3.49355	19
chr5	122571791	122572900	GSE124336_Fernandez_2019_GSM3529864_P0PM_1_S1_P0_eHcn4_1_ATACseq_SRR8368605_peak_99980	641	.	13.3316	66.5125	64.1427	463
chr5	122576822	122577519	GSE124336_Fernandez_2019_GSM3529864_P0PM_1_S1_P0_eHcn4_1_ATACseq_SRR8368605_peak_99981	435	.	10.4052	45.7446	43.5294	338
chr5	122580961	122581757	GSE124336_Fernandez_2019_GSM3529864_P0PM_1_S1_P0_eHcn4_1_ATACseq_SRR8368605_peak_99982	629	.	13.169	65.3102	62.9485	441
chr5	122585344	122586039	GSE124336_Fernandez_2019_GSM3529864_P0PM_1_S1_P0_eHcn4_1_ATACseq_SRR8368605_peak_99983	214	.	6.82839	23.4307	21.442	460
chr5	122601411	122603315	GSE124336_Fernandez_2019_GSM3529864_P0PM_1_S1_P0_eHcn4_1_ATACseq_SRR8368605_peak_99984	1509	.	23.8994	153.813	150.945	995
chr5	122604846	122605716	GSE124336_Fernandez_2019_GSM3529864_P0PM_1_S1_P0_eHcn4_1_ATACseq_SRR8368605_peak_99985	319	.	8.61677	34.0951	31.9858	494
chr5	122612819	122613021	GSE124336_Fernandez_2019_GSM3529864_P0PM_1_S1_P0_eHcn4_1_ATACseq_SRR8368605_peak_99986	29	.	2.76387	4.54313	2.96692	57
chr5	122613876	122614922	GSE124336_Fernandez_2019_GSM3529864_P0PM_1_S1_P0_eHcn4_1_ATACseq_SRR8368605_peak_99987	2682	.	36.2555	271.877	268.27	623
chr5	122615120	122615307	GSE124336_Fernandez_2019_GSM3529864_P0PM_1_S1_P0_eHcn4_1_ATACseq_SRR8368605_peak_99988	29	.	2.76387	4.54313	2.96692	175
chr5	122617160	122619155	GSE124336_Fernandez_2019_GSM3529864_P0PM_1_S1_P0_eHcn4_1_ATACseq_SRR8368605_peak_99989	1198	.	20.3226	122.509	119.809	745
chr5	122619319	122622252	GSE124336_Fernandez_2019_GSM3529864_P0PM_1_S1_P0_eHcn4_1_ATACseq_SRR8368605_peak_99990	3533	.	44.5471	357.74	353.346	2161
chr5	122623103	122623422	GSE124336_Fernandez_2019_GSM3529864_P0PM_1_S1_P0_eHcn4_1_ATACseq_SRR8368605_peak_99991	24	.	2.60129	4.01495	2.46568	37
chr5	122624901	122625286	GSE124336_Fernandez_2019_GSM3529864_P0PM_1_S1_P0_eHcn4_1_ATACseq_SRR8368605_peak_99992	52	.	3.41419	6.88177	5.21244	238
chr5	122626099	122627652	GSE124336_Fernandez_2019_GSM3529864_P0PM_1_S1_P0_eHcn4_1_ATACseq_SRR8368605_peak_99993	2219	.	31.5406	225.245	221.968	1295
chr5	122636359	122637648	GSE124336_Fernandez_2019_GSM3529864_P0PM_1_S1_P0_eHcn4_1_ATACseq_SRR8368605_peak_99994	665	.	13.6568	68.9328	66.5469	694
chr5	122644269	122644576	GSE124336_Fernandez_2019_GSM3529864_P0PM_1_S1_P0_eHcn4_1_ATACseq_SRR8368605_peak_99995	64	.	3.73935	8.17267	6.46315	135
chr5	122645277	122645790	GSE124336_Fernandez_2019_GSM3529864_P0PM_1_S1_P0_eHcn4_1_ATACseq_SRR8368605_peak_99996	299	.	8.29161	32.0768	29.9881	247
chr5	122647199	122647632	GSE124336_Fernandez_2019_GSM3529864_P0PM_1_S1_P0_eHcn4_1_ATACseq_SRR8368605_peak_99997	260	.	7.64129	28.1424	26.0965	238
chr5	122652342	122653760	GSE124336_Fernandez_2019_GSM3529864_P0PM_1_S1_P0_eHcn4_1_ATACseq_SRR8368605_peak_99998	916	.	16.9084	94.193	91.651	345
chr5	122653981	122654649	GSE124336_Fernandez_2019_GSM3529864_P0PM_1_S1_P0_eHcn4_1_ATACseq_SRR8368605_peak_99999	71	.	3.90194	8.84557	7.1172	245
chr5	122661956	122662374	GSE124336_Fernandez_2019_GSM3529864_P0PM_1_S1_P0_eHcn4_1_ATACseq_SRR8368605_peak_100000	402	.	9.91742	42.4805	40.2931	267
chr5	122693494	122694270	GSE124336_Fernandez_2019_GSM3529864_P0PM_1_S1_P0_eHcn4_1_ATACseq_SRR8368605_peak_100001	251	.	7.47871	27.181	25.1463	255
chr5	122706705	122708432	GSE124336_Fernandez_2019_GSM3529864_P0PM_1_S1_P0_eHcn4_1_ATACseq_SRR8368605_peak_100002	2585	.	35.28	262.087	258.555	862
chr5	122708906	122709074	GSE124336_Fernandez_2019_GSM3529864_P0PM_1_S1_P0_eHcn4_1_ATACseq_SRR8368605_peak_100003	34	.	2.92645	5.09501	3.49355	92
chr5	122725886	122726558	GSE124336_Fernandez_2019_GSM3529864_P0PM_1_S1_P0_eHcn4_1_ATACseq_SRR8368605_peak_100004	524	.	11.7058	54.7373	52.4512	332
chr5	122730229	122730592	GSE124336_Fernandez_2019_GSM3529864_P0PM_1_S1_P0_eHcn4_1_ATACseq_SRR8368605_peak_100005	214	.	6.82839	23.4307	21.442	252
chr5	122731453	122731648	GSE124336_Fernandez_2019_GSM3529864_P0PM_1_S1_P0_eHcn4_1_ATACseq_SRR8368605_peak_100006	129	.	5.20258	14.8039	12.9457	71
chr5	122732160	122732488	GSE124336_Fernandez_2019_GSM3529864_P0PM_1_S1_P0_eHcn4_1_ATACseq_SRR8368605_peak_100007	52	.	3.41419	6.88177	5.21244	78
chr5	122756773	122757039	GSE124336_Fernandez_2019_GSM3529864_P0PM_1_S1_P0_eHcn4_1_ATACseq_SRR8368605_peak_100008	270	.	7.80387	29.1128	27.056	99
chr5	122760462	122761517	GSE124336_Fernandez_2019_GSM3529864_P0PM_1_S1_P0_eHcn4_1_ATACseq_SRR8368605_peak_100009	593	.	12.6813	61.7355	59.3985	595
chr5	122763457	122764344	GSE124336_Fernandez_2019_GSM3529864_P0PM_1_S1_P0_eHcn4_1_ATACseq_SRR8368605_peak_100010	129	.	5.20258	14.8039	12.9457	797
chr5	122770279	122771120	GSE124336_Fernandez_2019_GSM3529864_P0PM_1_S1_P0_eHcn4_1_ATACseq_SRR8368605_peak_100011	84	.	4.2271	10.2428	8.4787	651
chr5	122775150	122775480	GSE124336_Fernandez_2019_GSM3529864_P0PM_1_S1_P0_eHcn4_1_ATACseq_SRR8368605_peak_100012	64	.	3.73935	8.17267	6.46315	89
chr5	122778500	122780123	GSE124336_Fernandez_2019_GSM3529864_P0PM_1_S1_P0_eHcn4_1_ATACseq_SRR8368605_peak_100013	714	.	14.3071	73.8345	71.4166	979
chr5	122798309	122800764	GSE124336_Fernandez_2019_GSM3529864_P0PM_1_S1_P0_eHcn4_1_ATACseq_SRR8368605_peak_100014	1184	.	20.16	121.124	118.432	467
chr5	122802165	122803174	GSE124336_Fernandez_2019_GSM3529864_P0PM_1_S1_P0_eHcn4_1_ATACseq_SRR8368605_peak_100015	392	.	9.75484	41.4064	39.2284	842
chr5	122804444	122804751	GSE124336_Fernandez_2019_GSM3529864_P0PM_1_S1_P0_eHcn4_1_ATACseq_SRR8368605_peak_100016	34	.	2.92645	5.09501	3.49355	159
chr5	122805636	122805780	GSE124336_Fernandez_2019_GSM3529864_P0PM_1_S1_P0_eHcn4_1_ATACseq_SRR8368605_peak_100017	29	.	2.76387	4.54313	2.96692	58
chr5	122811305	122812530	GSE124336_Fernandez_2019_GSM3529864_P0PM_1_S1_P0_eHcn4_1_ATACseq_SRR8368605_peak_100018	593	.	12.6813	61.7355	59.3985	618
chr5	122820538	122821929	GSE124336_Fernandez_2019_GSM3529864_P0PM_1_S1_P0_eHcn4_1_ATACseq_SRR8368605_peak_100019	2764	.	37.0684	280.088	276.416	775
chr5	122849448	122851359	GSE124336_Fernandez_2019_GSM3529864_P0PM_1_S1_P0_eHcn4_1_ATACseq_SRR8368605_peak_100020	3448	.	43.7342	349.127	344.816	731
chr5	122867704	122868000	GSE124336_Fernandez_2019_GSM3529864_P0PM_1_S1_P0_eHcn4_1_ATACseq_SRR8368605_peak_100021	34	.	2.92645	5.09501	3.49355	19
chr5	122881215	122881696	GSE124336_Fernandez_2019_GSM3529864_P0PM_1_S1_P0_eHcn4_1_ATACseq_SRR8368605_peak_100022	890	.	16.5832	91.5864	89.0597	232
chr5	122885609	122885794	GSE124336_Fernandez_2019_GSM3529864_P0PM_1_S1_P0_eHcn4_1_ATACseq_SRR8368605_peak_100023	19	.	2.43871	3.51174	1.99142	70
chr5	122899184	122901173	GSE124336_Fernandez_2019_GSM3529864_P0PM_1_S1_P0_eHcn4_1_ATACseq_SRR8368605_peak_100024	2033	.	29.5897	206.484	203.323	1233
chr5	122909177	122909955	GSE124336_Fernandez_2019_GSM3529864_P0PM_1_S1_P0_eHcn4_1_ATACseq_SRR8368605_peak_100025	457	.	10.7303	47.9544	45.721	470
chr5	122923767	122924625	GSE124336_Fernandez_2019_GSM3529864_P0PM_1_S1_P0_eHcn4_1_ATACseq_SRR8368605_peak_100026	1408	.	22.7613	143.688	140.873	585
chr5	122925047	122928123	GSE124336_Fernandez_2019_GSM3529864_P0PM_1_S1_P0_eHcn4_1_ATACseq_SRR8368605_peak_100027	1641	.	25.3626	167.043	164.105	2286
chr5	122930725	122931263	GSE124336_Fernandez_2019_GSM3529864_P0PM_1_S1_P0_eHcn4_1_ATACseq_SRR8368605_peak_100028	91	.	4.38968	10.9658	9.1848	429
chr5	122935943	122936417	GSE124336_Fernandez_2019_GSM3529864_P0PM_1_S1_P0_eHcn4_1_ATACseq_SRR8368605_peak_100029	145	.	5.52774	16.4346	14.5482	27
chr5	122937245	122939098	GSE124336_Fernandez_2019_GSM3529864_P0PM_1_S1_P0_eHcn4_1_ATACseq_SRR8368605_peak_100030	1835	.	27.4761	186.547	183.501	961
chr5	122950454	122952779	GSE124336_Fernandez_2019_GSM3529864_P0PM_1_S1_P0_eHcn4_1_ATACseq_SRR8368605_peak_100031	1744	.	26.5006	177.49	174.494	339
chr5	122968308	122968807	GSE124336_Fernandez_2019_GSM3529864_P0PM_1_S1_P0_eHcn4_1_ATACseq_SRR8368605_peak_100032	826	.	15.7703	85.1449	82.6564	267
chr5	122978800	122979550	GSE124336_Fernandez_2019_GSM3529864_P0PM_1_S1_P0_eHcn4_1_ATACseq_SRR8368605_peak_100033	121	.	5.04	14.0081	12.1646	254
chr5	122987141	122992118	GSE124336_Fernandez_2019_GSM3529864_P0PM_1_S1_P0_eHcn4_1_ATACseq_SRR8368605_peak_100034	1225	.	20.6477	125.29	122.575	2185
chr5	122993932	122995085	GSE124336_Fernandez_2019_GSM3529864_P0PM_1_S1_P0_eHcn4_1_ATACseq_SRR8368605_peak_100035	2017	.	29.4271	204.936	201.784	722
chr5	123009697	123010400	GSE124336_Fernandez_2019_GSM3529864_P0PM_1_S1_P0_eHcn4_1_ATACseq_SRR8368605_peak_100036	232	.	7.15355	25.2865	23.2744	363
chr5	123013516	123016363	GSE124336_Fernandez_2019_GSM3529864_P0PM_1_S1_P0_eHcn4_1_ATACseq_SRR8368605_peak_100037	3984	.	48.7742	403.153	398.403	1403
chr5	123019187	123020076	GSE124336_Fernandez_2019_GSM3529864_P0PM_1_S1_P0_eHcn4_1_ATACseq_SRR8368605_peak_100038	350	.	9.10452	37.1828	35.0435	651
chr5	123023079	123023453	GSE124336_Fernandez_2019_GSM3529864_P0PM_1_S1_P0_eHcn4_1_ATACseq_SRR8368605_peak_100039	402	.	9.91742	42.4805	40.2931	263
chr5	123026987	123027310	GSE124336_Fernandez_2019_GSM3529864_P0PM_1_S1_P0_eHcn4_1_ATACseq_SRR8368605_peak_100040	52	.	3.41419	6.88177	5.21244	122
chr5	123027646	123027886	GSE124336_Fernandez_2019_GSM3529864_P0PM_1_S1_P0_eHcn4_1_ATACseq_SRR8368605_peak_100041	52	.	3.41419	6.88177	5.21244	63
chr5	123035587	123035935	GSE124336_Fernandez_2019_GSM3529864_P0PM_1_S1_P0_eHcn4_1_ATACseq_SRR8368605_peak_100042	535	.	11.8684	55.8892	53.5945	103
chr5	123039176	123039573	GSE124336_Fernandez_2019_GSM3529864_P0PM_1_S1_P0_eHcn4_1_ATACseq_SRR8368605_peak_100043	153	.	5.69032	17.2689	15.3688	67
chr5	123045707	123046346	GSE124336_Fernandez_2019_GSM3529864_P0PM_1_S1_P0_eHcn4_1_ATACseq_SRR8368605_peak_100044	839	.	15.9329	86.4245	83.9283	370
chr5	123049209	123049641	GSE124336_Fernandez_2019_GSM3529864_P0PM_1_S1_P0_eHcn4_1_ATACseq_SRR8368605_peak_100045	145	.	5.52774	16.4346	14.5482	249
chr5	123051017	123051222	GSE124336_Fernandez_2019_GSM3529864_P0PM_1_S1_P0_eHcn4_1_ATACseq_SRR8368605_peak_100046	106	.	4.71484	12.4579	10.6448	41
chr5	123057561	123058687	GSE124336_Fernandez_2019_GSM3529864_P0PM_1_S1_P0_eHcn4_1_ATACseq_SRR8368605_peak_100047	2314	.	32.5161	234.748	231.409	445
chr5	123059768	123061379	GSE124336_Fernandez_2019_GSM3529864_P0PM_1_S1_P0_eHcn4_1_ATACseq_SRR8368605_peak_100048	1835	.	27.4761	186.547	183.501	509
chr5	123064107	123064807	GSE124336_Fernandez_2019_GSM3529864_P0PM_1_S1_P0_eHcn4_1_ATACseq_SRR8368605_peak_100049	501	.	11.3806	52.4515	50.1827	325
chr5	123066875	123067080	GSE124336_Fernandez_2019_GSM3529864_P0PM_1_S1_P0_eHcn4_1_ATACseq_SRR8368605_peak_100050	19	.	2.43871	3.51174	1.99142	15
chr5	123067334	123068435	GSE124336_Fernandez_2019_GSM3529864_P0PM_1_S1_P0_eHcn4_1_ATACseq_SRR8368605_peak_100051	1494	.	23.7368	152.358	149.498	464
chr5	123075584	123077418	GSE124336_Fernandez_2019_GSM3529864_P0PM_1_S1_P0_eHcn4_1_ATACseq_SRR8368605_peak_100052	2079	.	30.0774	211.143	207.954	729
chr5	123083249	123083926	GSE124336_Fernandez_2019_GSM3529864_P0PM_1_S1_P0_eHcn4_1_ATACseq_SRR8368605_peak_100053	113	.	4.87742	13.226	11.3974	547
chr5	123086028	123086391	GSE124336_Fernandez_2019_GSM3529864_P0PM_1_S1_P0_eHcn4_1_ATACseq_SRR8368605_peak_100054	270	.	7.80387	29.1128	27.056	81
chr5	123103636	123104111	GSE124336_Fernandez_2019_GSM3529864_P0PM_1_S1_P0_eHcn4_1_ATACseq_SRR8368605_peak_100055	145	.	5.52774	16.4346	14.5482	284
chr5	123104759	123105202	GSE124336_Fernandez_2019_GSM3529864_P0PM_1_S1_P0_eHcn4_1_ATACseq_SRR8368605_peak_100056	435	.	10.4052	45.7446	43.5294	258
chr5	123109385	123110117	GSE124336_Fernandez_2019_GSM3529864_P0PM_1_S1_P0_eHcn4_1_ATACseq_SRR8368605_peak_100057	270	.	7.80387	29.1128	27.056	238
chr5	123110571	123110753	GSE124336_Fernandez_2019_GSM3529864_P0PM_1_S1_P0_eHcn4_1_ATACseq_SRR8368605_peak_100058	46	.	3.25161	6.26535	4.61752	138
chr5	123115012	123115282	GSE124336_Fernandez_2019_GSM3529864_P0PM_1_S1_P0_eHcn4_1_ATACseq_SRR8368605_peak_100059	242	.	7.31613	26.229	24.2054	74
chr5	123117187	123117692	GSE124336_Fernandez_2019_GSM3529864_P0PM_1_S1_P0_eHcn4_1_ATACseq_SRR8368605_peak_100060	402	.	9.91742	42.4805	40.2931	242
chr5	123125746	123126365	GSE124336_Fernandez_2019_GSM3529864_P0PM_1_S1_P0_eHcn4_1_ATACseq_SRR8368605_peak_100061	223	.	6.99097	24.3536	22.3531	525
chr5	123132036	123143931	GSE124336_Fernandez_2019_GSM3529864_P0PM_1_S1_P0_eHcn4_1_ATACseq_SRR8368605_peak_100062	3261	.	41.9458	330.32	326.194	2630
chr5	123144094	123145014	GSE124336_Fernandez_2019_GSM3529864_P0PM_1_S1_P0_eHcn4_1_ATACseq_SRR8368605_peak_100063	270	.	7.80387	29.1128	27.056	456
chr5	123148414	123148617	GSE124336_Fernandez_2019_GSM3529864_P0PM_1_S1_P0_eHcn4_1_ATACseq_SRR8368605_peak_100064	52	.	3.41419	6.88177	5.21244	74
chr5	123149386	123150492	GSE124336_Fernandez_2019_GSM3529864_P0PM_1_S1_P0_eHcn4_1_ATACseq_SRR8368605_peak_100065	1941	.	28.6142	197.231	194.124	483
chr5	123150847	123151415	GSE124336_Fernandez_2019_GSM3529864_P0PM_1_S1_P0_eHcn4_1_ATACseq_SRR8368605_peak_100066	34	.	2.92645	5.09501	3.49355	429
chr5	123155461	123155858	GSE124336_Fernandez_2019_GSM3529864_P0PM_1_S1_P0_eHcn4_1_ATACseq_SRR8368605_peak_100067	714	.	14.3071	73.8345	71.4166	214
chr5	123156850	123156996	GSE124336_Fernandez_2019_GSM3529864_P0PM_1_S1_P0_eHcn4_1_ATACseq_SRR8368605_peak_100068	77	.	4.06452	9.53581	7.78926	88
chr5	123171497	123172101	GSE124336_Fernandez_2019_GSM3529864_P0PM_1_S1_P0_eHcn4_1_ATACseq_SRR8368605_peak_100069	788	.	15.2826	81.333	78.8679	295
chr5	123186038	123186405	GSE124336_Fernandez_2019_GSM3529864_P0PM_1_S1_P0_eHcn4_1_ATACseq_SRR8368605_peak_100070	381	.	9.59226	40.3395	38.171	159
chr5	123227990	123228787	GSE124336_Fernandez_2019_GSM3529864_P0PM_1_S1_P0_eHcn4_1_ATACseq_SRR8368605_peak_100071	1423	.	22.9239	145.125	142.303	195
chr5	123235663	123236141	GSE124336_Fernandez_2019_GSM3529864_P0PM_1_S1_P0_eHcn4_1_ATACseq_SRR8368605_peak_100072	99	.	4.55226	11.7044	9.90704	247
chr5	123245585	123245910	GSE124336_Fernandez_2019_GSM3529864_P0PM_1_S1_P0_eHcn4_1_ATACseq_SRR8368605_peak_100073	360	.	9.2671	38.2276	36.0784	121
chr5	123251925	123252324	GSE124336_Fernandez_2019_GSM3529864_P0PM_1_S1_P0_eHcn4_1_ATACseq_SRR8368605_peak_100074	1295	.	21.4606	132.301	129.548	129
chr5	123276437	123276661	GSE124336_Fernandez_2019_GSM3529864_P0PM_1_S1_P0_eHcn4_1_ATACseq_SRR8368605_peak_100075	34	.	2.92645	5.09501	3.49355	157
chr5	123277238	123277815	GSE124336_Fernandez_2019_GSM3529864_P0PM_1_S1_P0_eHcn4_1_ATACseq_SRR8368605_peak_100076	701	.	14.1445	72.6015	70.1917	246
chr5	123279519	123279953	GSE124336_Fernandez_2019_GSM3529864_P0PM_1_S1_P0_eHcn4_1_ATACseq_SRR8368605_peak_100077	58	.	3.57677	7.51782	5.82803	348
chr5	123285118	123285618	GSE124336_Fernandez_2019_GSM3529864_P0PM_1_S1_P0_eHcn4_1_ATACseq_SRR8368605_peak_100078	381	.	9.59226	40.3395	38.171	235
chr5	123294162	123294340	GSE124336_Fernandez_2019_GSM3529864_P0PM_1_S1_P0_eHcn4_1_ATACseq_SRR8368605_peak_100079	52	.	3.41419	6.88177	5.21244	124
chr5	123296392	123296663	GSE124336_Fernandez_2019_GSM3529864_P0PM_1_S1_P0_eHcn4_1_ATACseq_SRR8368605_peak_100080	52	.	3.41419	6.88177	5.21244	208
chr5	123296840	123297027	GSE124336_Fernandez_2019_GSM3529864_P0PM_1_S1_P0_eHcn4_1_ATACseq_SRR8368605_peak_100081	64	.	3.73935	8.17267	6.46315	87
chr5	123300637	123303245	GSE124336_Fernandez_2019_GSM3529864_P0PM_1_S1_P0_eHcn4_1_ATACseq_SRR8368605_peak_100082	1198	.	20.3226	122.509	119.809	1361
chr5	123310270	123310416	GSE124336_Fernandez_2019_GSM3529864_P0PM_1_S1_P0_eHcn4_1_ATACseq_SRR8368605_peak_100083	19	.	2.43871	3.51174	1.99142	80
chr5	123310834	123311988	GSE124336_Fernandez_2019_GSM3529864_P0PM_1_S1_P0_eHcn4_1_ATACseq_SRR8368605_peak_100084	763	.	14.9574	78.8146	76.3652	779
chr5	123313020	123313655	GSE124336_Fernandez_2019_GSM3529864_P0PM_1_S1_P0_eHcn4_1_ATACseq_SRR8368605_peak_100085	402	.	9.91742	42.4805	40.2931	275
chr5	123314047	123314223	GSE124336_Fernandez_2019_GSM3529864_P0PM_1_S1_P0_eHcn4_1_ATACseq_SRR8368605_peak_100086	19	.	2.43871	3.51174	1.99142	144
chr5	123315892	123316183	GSE124336_Fernandez_2019_GSM3529864_P0PM_1_S1_P0_eHcn4_1_ATACseq_SRR8368605_peak_100087	214	.	6.82839	23.4307	21.442	199
chr5	123317844	123318325	GSE124336_Fernandez_2019_GSM3529864_P0PM_1_S1_P0_eHcn4_1_ATACseq_SRR8368605_peak_100088	214	.	6.82839	23.4307	21.442	244
chr5	123324371	123324531	GSE124336_Fernandez_2019_GSM3529864_P0PM_1_S1_P0_eHcn4_1_ATACseq_SRR8368605_peak_100089	19	.	2.43871	3.51174	1.99142	30
chr5	123326456	123326821	GSE124336_Fernandez_2019_GSM3529864_P0PM_1_S1_P0_eHcn4_1_ATACseq_SRR8368605_peak_100090	64	.	3.73935	8.17267	6.46315	112
chr5	123329023	123329578	GSE124336_Fernandez_2019_GSM3529864_P0PM_1_S1_P0_eHcn4_1_ATACseq_SRR8368605_peak_100091	223	.	6.99097	24.3536	22.3531	212
chr5	123343610	123347114	GSE124336_Fernandez_2019_GSM3529864_P0PM_1_S1_P0_eHcn4_1_ATACseq_SRR8368605_peak_100092	1895	.	28.1264	192.637	189.557	2886
chr5	123347638	123347796	GSE124336_Fernandez_2019_GSM3529864_P0PM_1_S1_P0_eHcn4_1_ATACseq_SRR8368605_peak_100093	19	.	2.43871	3.51174	1.99142	13
chr5	123350079	123350913	GSE124336_Fernandez_2019_GSM3529864_P0PM_1_S1_P0_eHcn4_1_ATACseq_SRR8368605_peak_100094	1008	.	18.0464	103.445	100.85	458
chr5	123351603	123351982	GSE124336_Fernandez_2019_GSM3529864_P0PM_1_S1_P0_eHcn4_1_ATACseq_SRR8368605_peak_100095	29	.	2.76387	4.54313	2.96692	252
chr5	123352513	123353624	GSE124336_Fernandez_2019_GSM3529864_P0PM_1_S1_P0_eHcn4_1_ATACseq_SRR8368605_peak_100096	813	.	15.6077	83.8697	81.389	678
chr5	123363065	123363208	GSE124336_Fernandez_2019_GSM3529864_P0PM_1_S1_P0_eHcn4_1_ATACseq_SRR8368605_peak_100097	106	.	4.71484	12.4579	10.6448	86
chr5	123363989	123365063	GSE124336_Fernandez_2019_GSM3529864_P0PM_1_S1_P0_eHcn4_1_ATACseq_SRR8368605_peak_100098	2553	.	34.9548	258.84	255.332	786
chr5	123368576	123369264	GSE124336_Fernandez_2019_GSM3529864_P0PM_1_S1_P0_eHcn4_1_ATACseq_SRR8368605_peak_100099	826	.	15.7703	85.1449	82.6564	448
chr5	123376559	123377861	GSE124336_Fernandez_2019_GSM3529864_P0PM_1_S1_P0_eHcn4_1_ATACseq_SRR8368605_peak_100100	826	.	15.7703	85.1449	82.6564	1081
chr5	123381553	123382447	GSE124336_Fernandez_2019_GSM3529864_P0PM_1_S1_P0_eHcn4_1_ATACseq_SRR8368605_peak_100101	179	.	6.17806	19.843	17.9035	397
chr5	123391415	123391729	GSE124336_Fernandez_2019_GSM3529864_P0PM_1_S1_P0_eHcn4_1_ATACseq_SRR8368605_peak_100102	223	.	6.99097	24.3536	22.3531	210
chr5	123393600	123396873	GSE124336_Fernandez_2019_GSM3529864_P0PM_1_S1_P0_eHcn4_1_ATACseq_SRR8368605_peak_100103	4196	.	50.7252	424.448	419.608	1122
chr5	123397014	123397820	GSE124336_Fernandez_2019_GSM3529864_P0PM_1_S1_P0_eHcn4_1_ATACseq_SRR8368605_peak_100104	153	.	5.69032	17.2689	15.3688	291
chr5	123408413	123408558	GSE124336_Fernandez_2019_GSM3529864_P0PM_1_S1_P0_eHcn4_1_ATACseq_SRR8368605_peak_100105	46	.	3.25161	6.26535	4.61752	76
chr5	123412182	123412683	GSE124336_Fernandez_2019_GSM3529864_P0PM_1_S1_P0_eHcn4_1_ATACseq_SRR8368605_peak_100106	113	.	4.87742	13.226	11.3974	157
chr5	123413361	123414411	GSE124336_Fernandez_2019_GSM3529864_P0PM_1_S1_P0_eHcn4_1_ATACseq_SRR8368605_peak_100107	329	.	8.77935	35.1165	32.997	644
chr5	123415808	123418359	GSE124336_Fernandez_2019_GSM3529864_P0PM_1_S1_P0_eHcn4_1_ATACseq_SRR8368605_peak_100108	1225	.	20.6477	125.29	122.575	1679
chr5	123421693	123422617	GSE124336_Fernandez_2019_GSM3529864_P0PM_1_S1_P0_eHcn4_1_ATACseq_SRR8368605_peak_100109	162	.	5.8529	18.1152	16.2017	500
chr5	123422853	123423027	GSE124336_Fernandez_2019_GSM3529864_P0PM_1_S1_P0_eHcn4_1_ATACseq_SRR8368605_peak_100110	19	.	2.43871	3.51174	1.99142	48
chr5	123423817	123424519	GSE124336_Fernandez_2019_GSM3529864_P0PM_1_S1_P0_eHcn4_1_ATACseq_SRR8368605_peak_100111	1408	.	22.7613	143.688	140.873	296
chr5	123425068	123425350	GSE124336_Fernandez_2019_GSM3529864_P0PM_1_S1_P0_eHcn4_1_ATACseq_SRR8368605_peak_100112	40	.	3.08903	5.66944	4.04416	92
chr5	123425532	123425799	GSE124336_Fernandez_2019_GSM3529864_P0PM_1_S1_P0_eHcn4_1_ATACseq_SRR8368605_peak_100113	99	.	4.55226	11.7044	9.90704	195
chr5	123431234	123432727	GSE124336_Fernandez_2019_GSM3529864_P0PM_1_S1_P0_eHcn4_1_ATACseq_SRR8368605_peak_100114	801	.	15.4452	82.5991	80.1262	1024
chr5	123435706	123437321	GSE124336_Fernandez_2019_GSM3529864_P0PM_1_S1_P0_eHcn4_1_ATACseq_SRR8368605_peak_100115	689	.	13.9819	71.3736	68.9717	1265
chr5	123438369	123439084	GSE124336_Fernandez_2019_GSM3529864_P0PM_1_S1_P0_eHcn4_1_ATACseq_SRR8368605_peak_100116	170	.	6.01548	18.9734	17.0468	557
chr5	123440072	123440327	GSE124336_Fernandez_2019_GSM3529864_P0PM_1_S1_P0_eHcn4_1_ATACseq_SRR8368605_peak_100117	113	.	4.87742	13.226	11.3974	74
chr5	123443998	123444664	GSE124336_Fernandez_2019_GSM3529864_P0PM_1_S1_P0_eHcn4_1_ATACseq_SRR8368605_peak_100118	839	.	15.9329	86.4245	83.9283	246
chr5	123462361	123462888	GSE124336_Fernandez_2019_GSM3529864_P0PM_1_S1_P0_eHcn4_1_ATACseq_SRR8368605_peak_100119	319	.	8.61677	34.0951	31.9858	280
chr5	123489246	123489591	GSE124336_Fernandez_2019_GSM3529864_P0PM_1_S1_P0_eHcn4_1_ATACseq_SRR8368605_peak_100120	84	.	4.2271	10.2428	8.4787	86
chr5	123498044	123498748	GSE124336_Fernandez_2019_GSM3529864_P0PM_1_S1_P0_eHcn4_1_ATACseq_SRR8368605_peak_100121	490	.	11.2181	51.3178	49.0577	207
chr5	123499566	123500116	GSE124336_Fernandez_2019_GSM3529864_P0PM_1_S1_P0_eHcn4_1_ATACseq_SRR8368605_peak_100122	413	.	10.08	43.5617	41.3648	341
chr5	123507920	123508989	GSE124336_Fernandez_2019_GSM3529864_P0PM_1_S1_P0_eHcn4_1_ATACseq_SRR8368605_peak_100123	1267	.	21.1355	129.487	126.749	450
chr5	123510241	123510428	GSE124336_Fernandez_2019_GSM3529864_P0PM_1_S1_P0_eHcn4_1_ATACseq_SRR8368605_peak_100124	24	.	2.60129	4.01495	2.46568	73
chr5	123523589	123524859	GSE124336_Fernandez_2019_GSM3529864_P0PM_1_S1_P0_eHcn4_1_ATACseq_SRR8368605_peak_100125	3261	.	41.9458	330.32	326.194	613
chr5	123556556	123557010	GSE124336_Fernandez_2019_GSM3529864_P0PM_1_S1_P0_eHcn4_1_ATACseq_SRR8368605_peak_100126	479	.	11.0555	50.1903	47.939	99
chr5	123572431	123573476	GSE124336_Fernandez_2019_GSM3529864_P0PM_1_S1_P0_eHcn4_1_ATACseq_SRR8368605_peak_100127	2095	.	30.24	212.701	209.502	630
chr5	123583351	123583613	GSE124336_Fernandez_2019_GSM3529864_P0PM_1_S1_P0_eHcn4_1_ATACseq_SRR8368605_peak_100128	24	.	2.60129	4.01495	2.46568	221
chr5	123593263	123594681	GSE124336_Fernandez_2019_GSM3529864_P0PM_1_S1_P0_eHcn4_1_ATACseq_SRR8368605_peak_100129	402	.	9.91742	42.4805	40.2931	592
chr5	123594834	123595586	GSE124336_Fernandez_2019_GSM3529864_P0PM_1_S1_P0_eHcn4_1_ATACseq_SRR8368605_peak_100130	84	.	4.2271	10.2428	8.4787	207
chr5	123596298	123596773	GSE124336_Fernandez_2019_GSM3529864_P0PM_1_S1_P0_eHcn4_1_ATACseq_SRR8368605_peak_100131	24	.	2.60129	4.01495	2.46568	148
chr5	123596976	123598052	GSE124336_Fernandez_2019_GSM3529864_P0PM_1_S1_P0_eHcn4_1_ATACseq_SRR8368605_peak_100132	457	.	10.7303	47.9544	45.721	391
chr5	123603552	123603995	GSE124336_Fernandez_2019_GSM3529864_P0PM_1_S1_P0_eHcn4_1_ATACseq_SRR8368605_peak_100133	113	.	4.87742	13.226	11.3974	154
chr5	123604689	123604936	GSE124336_Fernandez_2019_GSM3529864_P0PM_1_S1_P0_eHcn4_1_ATACseq_SRR8368605_peak_100134	91	.	4.38968	10.9658	9.1848	86
chr5	123607223	123607654	GSE124336_Fernandez_2019_GSM3529864_P0PM_1_S1_P0_eHcn4_1_ATACseq_SRR8368605_peak_100135	340	.	8.94193	36.1457	34.0163	286
chr5	123609782	123610145	GSE124336_Fernandez_2019_GSM3529864_P0PM_1_S1_P0_eHcn4_1_ATACseq_SRR8368605_peak_100136	968	.	17.5587	99.4556	96.8832	237
chr5	123626632	123626885	GSE124336_Fernandez_2019_GSM3529864_P0PM_1_S1_P0_eHcn4_1_ATACseq_SRR8368605_peak_100137	350	.	9.10452	37.1828	35.0435	179
chr5	123629315	123629599	GSE124336_Fernandez_2019_GSM3529864_P0PM_1_S1_P0_eHcn4_1_ATACseq_SRR8368605_peak_100138	77	.	4.06452	9.53581	7.78926	118
chr5	123641594	123642052	GSE124336_Fernandez_2019_GSM3529864_P0PM_1_S1_P0_eHcn4_1_ATACseq_SRR8368605_peak_100139	58	.	3.57677	7.51782	5.82803	67
chr5	123650831	123651034	GSE124336_Fernandez_2019_GSM3529864_P0PM_1_S1_P0_eHcn4_1_ATACseq_SRR8368605_peak_100140	29	.	2.76387	4.54313	2.96692	163
chr5	123655180	123655369	GSE124336_Fernandez_2019_GSM3529864_P0PM_1_S1_P0_eHcn4_1_ATACseq_SRR8368605_peak_100141	19	.	2.43871	3.51174	1.99142	145
chr5	123656439	123656777	GSE124336_Fernandez_2019_GSM3529864_P0PM_1_S1_P0_eHcn4_1_ATACseq_SRR8368605_peak_100142	153	.	5.69032	17.2689	15.3688	121
chr5	123657599	123658434	GSE124336_Fernandez_2019_GSM3529864_P0PM_1_S1_P0_eHcn4_1_ATACseq_SRR8368605_peak_100143	738	.	14.6323	76.3149	73.8813	268
chr5	123659254	123659978	GSE124336_Fernandez_2019_GSM3529864_P0PM_1_S1_P0_eHcn4_1_ATACseq_SRR8368605_peak_100144	145	.	5.52774	16.4346	14.5482	517
chr5	123660320	123663365	GSE124336_Fernandez_2019_GSM3529864_P0PM_1_S1_P0_eHcn4_1_ATACseq_SRR8368605_peak_100145	1880	.	27.9639	191.111	188.039	1904
chr5	123664152	123664512	GSE124336_Fernandez_2019_GSM3529864_P0PM_1_S1_P0_eHcn4_1_ATACseq_SRR8368605_peak_100146	24	.	2.60129	4.01495	2.46568	166
chr5	123665863	123667349	GSE124336_Fernandez_2019_GSM3529864_P0PM_1_S1_P0_eHcn4_1_ATACseq_SRR8368605_peak_100147	402	.	9.91742	42.4805	40.2931	552
chr5	123667522	123668693	GSE124336_Fernandez_2019_GSM3529864_P0PM_1_S1_P0_eHcn4_1_ATACseq_SRR8368605_peak_100148	435	.	10.4052	45.7446	43.5294	608
chr5	123669968	123671590	GSE124336_Fernandez_2019_GSM3529864_P0PM_1_S1_P0_eHcn4_1_ATACseq_SRR8368605_peak_100149	1380	.	22.4361	140.822	138.023	1182
chr5	123673519	123673897	GSE124336_Fernandez_2019_GSM3529864_P0PM_1_S1_P0_eHcn4_1_ATACseq_SRR8368605_peak_100150	46	.	3.25161	6.26535	4.61752	321
chr5	123674865	123676361	GSE124336_Fernandez_2019_GSM3529864_P0PM_1_S1_P0_eHcn4_1_ATACseq_SRR8368605_peak_100151	1253	.	20.9729	128.084	125.354	564
chr5	123679613	123680129	GSE124336_Fernandez_2019_GSM3529864_P0PM_1_S1_P0_eHcn4_1_ATACseq_SRR8368605_peak_100152	99	.	4.55226	11.7044	9.90704	170
chr5	123682626	123685240	GSE124336_Fernandez_2019_GSM3529864_P0PM_1_S1_P0_eHcn4_1_ATACseq_SRR8368605_peak_100153	1394	.	22.5987	142.253	139.447	1134
chr5	123693549	123693696	GSE124336_Fernandez_2019_GSM3529864_P0PM_1_S1_P0_eHcn4_1_ATACseq_SRR8368605_peak_100154	29	.	2.76387	4.54313	2.96692	138
chr5	123693987	123695053	GSE124336_Fernandez_2019_GSM3529864_P0PM_1_S1_P0_eHcn4_1_ATACseq_SRR8368605_peak_100155	903	.	16.7458	92.8876	90.3532	702
chr5	123699194	123699653	GSE124336_Fernandez_2019_GSM3529864_P0PM_1_S1_P0_eHcn4_1_ATACseq_SRR8368605_peak_100156	689	.	13.9819	71.3736	68.9717	235
chr5	123700137	123701248	GSE124336_Fernandez_2019_GSM3529864_P0PM_1_S1_P0_eHcn4_1_ATACseq_SRR8368605_peak_100157	677	.	13.8194	70.1507	67.7567	565
chr5	123720196	123721601	GSE124336_Fernandez_2019_GSM3529864_P0PM_1_S1_P0_eHcn4_1_ATACseq_SRR8368605_peak_100158	3261	.	41.9458	330.32	326.194	890
chr5	123744143	123744622	GSE124336_Fernandez_2019_GSM3529864_P0PM_1_S1_P0_eHcn4_1_ATACseq_SRR8368605_peak_100159	170	.	6.01548	18.9734	17.0468	397
chr5	123747344	123750329	GSE124336_Fernandez_2019_GSM3529864_P0PM_1_S1_P0_eHcn4_1_ATACseq_SRR8368605_peak_100160	3757	.	46.6606	380.319	375.725	2105
chr5	123842004	123842584	GSE124336_Fernandez_2019_GSM3529864_P0PM_1_S1_P0_eHcn4_1_ATACseq_SRR8368605_peak_100161	187	.	6.34064	20.7238	18.7717	156
chr5	123879981	123880167	GSE124336_Fernandez_2019_GSM3529864_P0PM_1_S1_P0_eHcn4_1_ATACseq_SRR8368605_peak_100162	15	.	2.27613	3.0349	1.54584	122
chr5	123891812	123891960	GSE124336_Fernandez_2019_GSM3529864_P0PM_1_S1_P0_eHcn4_1_ATACseq_SRR8368605_peak_100163	84	.	4.2271	10.2428	8.4787	24
chr5	123906789	123907802	GSE124336_Fernandez_2019_GSM3529864_P0PM_1_S1_P0_eHcn4_1_ATACseq_SRR8368605_peak_100164	3791	.	46.9858	383.816	379.193	420
chr5	123914448	123914986	GSE124336_Fernandez_2019_GSM3529864_P0PM_1_S1_P0_eHcn4_1_ATACseq_SRR8368605_peak_100165	71	.	3.90194	8.84557	7.1172	486
chr5	123930186	123931525	GSE124336_Fernandez_2019_GSM3529864_P0PM_1_S1_P0_eHcn4_1_ATACseq_SRR8368605_peak_100166	2911	.	38.5316	294.987	291.19	543
chr5	123934283	123934560	GSE124336_Fernandez_2019_GSM3529864_P0PM_1_S1_P0_eHcn4_1_ATACseq_SRR8368605_peak_100167	58	.	3.57677	7.51782	5.82803	207
chr5	123947246	123947801	GSE124336_Fernandez_2019_GSM3529864_P0PM_1_S1_P0_eHcn4_1_ATACseq_SRR8368605_peak_100168	205	.	6.66581	22.5179	20.5412	248
chr5	123952354	123952945	GSE124336_Fernandez_2019_GSM3529864_P0PM_1_S1_P0_eHcn4_1_ATACseq_SRR8368605_peak_100169	187	.	6.34064	20.7238	18.7717	178
chr5	123973373	123974376	GSE124336_Fernandez_2019_GSM3529864_P0PM_1_S1_P0_eHcn4_1_ATACseq_SRR8368605_peak_100170	535	.	11.8684	55.8892	53.5945	271
chr5	123979446	123980150	GSE124336_Fernandez_2019_GSM3529864_P0PM_1_S1_P0_eHcn4_1_ATACseq_SRR8368605_peak_100171	113	.	4.87742	13.226	11.3974	192
chr5	123981103	123982059	GSE124336_Fernandez_2019_GSM3529864_P0PM_1_S1_P0_eHcn4_1_ATACseq_SRR8368605_peak_100172	524	.	11.7058	54.7373	52.4512	350
chr5	123984522	123984787	GSE124336_Fernandez_2019_GSM3529864_P0PM_1_S1_P0_eHcn4_1_ATACseq_SRR8368605_peak_100173	113	.	4.87742	13.226	11.3974	151
chr5	123985304	123986084	GSE124336_Fernandez_2019_GSM3529864_P0PM_1_S1_P0_eHcn4_1_ATACseq_SRR8368605_peak_100174	137	.	5.36516	15.6128	13.7404	671
chr5	123990554	123990695	GSE124336_Fernandez_2019_GSM3529864_P0PM_1_S1_P0_eHcn4_1_ATACseq_SRR8368605_peak_100175	64	.	3.73935	8.17267	6.46315	86
chr5	123991898	123993916	GSE124336_Fernandez_2019_GSM3529864_P0PM_1_S1_P0_eHcn4_1_ATACseq_SRR8368605_peak_100176	1596	.	24.8748	162.608	159.693	1637
chr5	123994302	123994863	GSE124336_Fernandez_2019_GSM3529864_P0PM_1_S1_P0_eHcn4_1_ATACseq_SRR8368605_peak_100177	71	.	3.90194	8.84557	7.1172	449
chr5	123997214	123998196	GSE124336_Fernandez_2019_GSM3529864_P0PM_1_S1_P0_eHcn4_1_ATACseq_SRR8368605_peak_100178	242	.	7.31613	26.229	24.2054	797
chr5	124000475	124001510	GSE124336_Fernandez_2019_GSM3529864_P0PM_1_S1_P0_eHcn4_1_ATACseq_SRR8368605_peak_100179	1437	.	23.0865	146.566	143.736	492
chr5	124002200	124002352	GSE124336_Fernandez_2019_GSM3529864_P0PM_1_S1_P0_eHcn4_1_ATACseq_SRR8368605_peak_100180	19	.	2.43871	3.51174	1.99142	143
chr5	124002520	124003740	GSE124336_Fernandez_2019_GSM3529864_P0PM_1_S1_P0_eHcn4_1_ATACseq_SRR8368605_peak_100181	329	.	8.77935	35.1165	32.997	559
chr5	124004827	124005361	GSE124336_Fernandez_2019_GSM3529864_P0PM_1_S1_P0_eHcn4_1_ATACseq_SRR8368605_peak_100182	205	.	6.66581	22.5179	20.5412	131
chr5	124006313	124007232	GSE124336_Fernandez_2019_GSM3529864_P0PM_1_S1_P0_eHcn4_1_ATACseq_SRR8368605_peak_100183	309	.	8.45419	33.0818	30.9827	678
chr5	124010112	124012430	GSE124336_Fernandez_2019_GSM3529864_P0PM_1_S1_P0_eHcn4_1_ATACseq_SRR8368605_peak_100184	1480	.	23.5742	150.905	148.053	1174
chr5	124012827	124013161	GSE124336_Fernandez_2019_GSM3529864_P0PM_1_S1_P0_eHcn4_1_ATACseq_SRR8368605_peak_100185	64	.	3.73935	8.17267	6.46315	159
chr5	124013913	124016984	GSE124336_Fernandez_2019_GSM3529864_P0PM_1_S1_P0_eHcn4_1_ATACseq_SRR8368605_peak_100186	1337	.	21.9484	136.547	133.771	1239
chr5	124017551	124018337	GSE124336_Fernandez_2019_GSM3529864_P0PM_1_S1_P0_eHcn4_1_ATACseq_SRR8368605_peak_100187	251	.	7.47871	27.181	25.1463	601
chr5	124018581	124020011	GSE124336_Fernandez_2019_GSM3529864_P0PM_1_S1_P0_eHcn4_1_ATACseq_SRR8368605_peak_100188	479	.	11.0555	50.1903	47.939	1013
chr5	124024701	124027000	GSE124336_Fernandez_2019_GSM3529864_P0PM_1_S1_P0_eHcn4_1_ATACseq_SRR8368605_peak_100189	714	.	14.3071	73.8345	71.4166	1322
chr5	124027576	124032749	GSE124336_Fernandez_2019_GSM3529864_P0PM_1_S1_P0_eHcn4_1_ATACseq_SRR8368605_peak_100190	1567	.	24.5497	159.665	156.766	3706
chr5	124041070	124041789	GSE124336_Fernandez_2019_GSM3529864_P0PM_1_S1_P0_eHcn4_1_ATACseq_SRR8368605_peak_100191	290	.	8.12903	31.0802	29.0019	456
chr5	124042849	124044333	GSE124336_Fernandez_2019_GSM3529864_P0PM_1_S1_P0_eHcn4_1_ATACseq_SRR8368605_peak_100192	4142	.	50.2374	419.105	414.282	795
chr5	124045241	124045902	GSE124336_Fernandez_2019_GSM3529864_P0PM_1_S1_P0_eHcn4_1_ATACseq_SRR8368605_peak_100193	145	.	5.52774	16.4346	14.5482	390
chr5	124046768	124047504	GSE124336_Fernandez_2019_GSM3529864_P0PM_1_S1_P0_eHcn4_1_ATACseq_SRR8368605_peak_100194	106	.	4.71484	12.4579	10.6448	406
chr5	124049560	124050786	GSE124336_Fernandez_2019_GSM3529864_P0PM_1_S1_P0_eHcn4_1_ATACseq_SRR8368605_peak_100195	299	.	8.29161	32.0768	29.9881	589
chr5	124059778	124060100	GSE124336_Fernandez_2019_GSM3529864_P0PM_1_S1_P0_eHcn4_1_ATACseq_SRR8368605_peak_100196	52	.	3.41419	6.88177	5.21244	97
chr5	124070907	124071459	GSE124336_Fernandez_2019_GSM3529864_P0PM_1_S1_P0_eHcn4_1_ATACseq_SRR8368605_peak_100197	71	.	3.90194	8.84557	7.1172	29
chr5	124071874	124072346	GSE124336_Fernandez_2019_GSM3529864_P0PM_1_S1_P0_eHcn4_1_ATACseq_SRR8368605_peak_100198	187	.	6.34064	20.7238	18.7717	288
chr5	124073330	124074592	GSE124336_Fernandez_2019_GSM3529864_P0PM_1_S1_P0_eHcn4_1_ATACseq_SRR8368605_peak_100199	968	.	17.5587	99.4556	96.8832	663
chr5	124074876	124075228	GSE124336_Fernandez_2019_GSM3529864_P0PM_1_S1_P0_eHcn4_1_ATACseq_SRR8368605_peak_100200	170	.	6.01548	18.9734	17.0468	202
chr5	124075957	124076253	GSE124336_Fernandez_2019_GSM3529864_P0PM_1_S1_P0_eHcn4_1_ATACseq_SRR8368605_peak_100201	46	.	3.25161	6.26535	4.61752	79
chr5	124078026	124078648	GSE124336_Fernandez_2019_GSM3529864_P0PM_1_S1_P0_eHcn4_1_ATACseq_SRR8368605_peak_100202	46	.	3.25161	6.26535	4.61752	110
chr5	124078831	124079647	GSE124336_Fernandez_2019_GSM3529864_P0PM_1_S1_P0_eHcn4_1_ATACseq_SRR8368605_peak_100203	1480	.	23.5742	150.905	148.053	378
chr5	124080507	124080691	GSE124336_Fernandez_2019_GSM3529864_P0PM_1_S1_P0_eHcn4_1_ATACseq_SRR8368605_peak_100204	58	.	3.57677	7.51782	5.82803	115
chr5	124081922	124082981	GSE124336_Fernandez_2019_GSM3529864_P0PM_1_S1_P0_eHcn4_1_ATACseq_SRR8368605_peak_100205	535	.	11.8684	55.8892	53.5945	650
chr5	124084641	124085258	GSE124336_Fernandez_2019_GSM3529864_P0PM_1_S1_P0_eHcn4_1_ATACseq_SRR8368605_peak_100206	877	.	16.4206	90.2895	87.7703	341
chr5	124087209	124087406	GSE124336_Fernandez_2019_GSM3529864_P0PM_1_S1_P0_eHcn4_1_ATACseq_SRR8368605_peak_100207	121	.	5.04	14.0081	12.1646	60
chr5	124091997	124092328	GSE124336_Fernandez_2019_GSM3529864_P0PM_1_S1_P0_eHcn4_1_ATACseq_SRR8368605_peak_100208	19	.	2.43871	3.51174	1.99142	132
chr5	124092905	124094154	GSE124336_Fernandez_2019_GSM3529864_P0PM_1_S1_P0_eHcn4_1_ATACseq_SRR8368605_peak_100209	1509	.	23.8994	153.813	150.945	743
chr5	124095057	124096190	GSE124336_Fernandez_2019_GSM3529864_P0PM_1_S1_P0_eHcn4_1_ATACseq_SRR8368605_peak_100210	371	.	9.42968	39.2798	37.1209	769
chr5	124111182	124113386	GSE124336_Fernandez_2019_GSM3529864_P0PM_1_S1_P0_eHcn4_1_ATACseq_SRR8368605_peak_100211	3584	.	45.0348	362.927	358.483	1020
chr5	124115864	124116869	GSE124336_Fernandez_2019_GSM3529864_P0PM_1_S1_P0_eHcn4_1_ATACseq_SRR8368605_peak_100212	801	.	15.4452	82.5991	80.1262	274
chr5	124119685	124119850	GSE124336_Fernandez_2019_GSM3529864_P0PM_1_S1_P0_eHcn4_1_ATACseq_SRR8368605_peak_100213	24	.	2.60129	4.01495	2.46568	114
chr5	124120886	124121028	GSE124336_Fernandez_2019_GSM3529864_P0PM_1_S1_P0_eHcn4_1_ATACseq_SRR8368605_peak_100214	19	.	2.43871	3.51174	1.99142	130
chr5	124138223	124140069	GSE124336_Fernandez_2019_GSM3529864_P0PM_1_S1_P0_eHcn4_1_ATACseq_SRR8368605_peak_100215	1971	.	28.9394	200.306	197.181	1013
chr5	124145366	124146556	GSE124336_Fernandez_2019_GSM3529864_P0PM_1_S1_P0_eHcn4_1_ATACseq_SRR8368605_peak_100216	1394	.	22.5987	142.253	139.447	758
chr5	124148228	124149163	GSE124336_Fernandez_2019_GSM3529864_P0PM_1_S1_P0_eHcn4_1_ATACseq_SRR8368605_peak_100217	360	.	9.2671	38.2276	36.0784	237
chr5	124156092	124156336	GSE124336_Fernandez_2019_GSM3529864_P0PM_1_S1_P0_eHcn4_1_ATACseq_SRR8368605_peak_100218	71	.	3.90194	8.84557	7.1172	82
chr5	124158155	124158665	GSE124336_Fernandez_2019_GSM3529864_P0PM_1_S1_P0_eHcn4_1_ATACseq_SRR8368605_peak_100219	91	.	4.38968	10.9658	9.1848	373
chr5	124160589	124160765	GSE124336_Fernandez_2019_GSM3529864_P0PM_1_S1_P0_eHcn4_1_ATACseq_SRR8368605_peak_100220	29	.	2.76387	4.54313	2.96692	105
chr5	124161793	124163054	GSE124336_Fernandez_2019_GSM3529864_P0PM_1_S1_P0_eHcn4_1_ATACseq_SRR8368605_peak_100221	1437	.	23.0865	146.566	143.736	215
chr5	124163719	124164628	GSE124336_Fernandez_2019_GSM3529864_P0PM_1_S1_P0_eHcn4_1_ATACseq_SRR8368605_peak_100222	113	.	4.87742	13.226	11.3974	552
chr5	124165439	124166875	GSE124336_Fernandez_2019_GSM3529864_P0PM_1_S1_P0_eHcn4_1_ATACseq_SRR8368605_peak_100223	955	.	17.3961	98.1339	95.5691	940
chr5	124167204	124168001	GSE124336_Fernandez_2019_GSM3529864_P0PM_1_S1_P0_eHcn4_1_ATACseq_SRR8368605_peak_100224	179	.	6.17806	19.843	17.9035	622
chr5	124171439	124175487	GSE124336_Fernandez_2019_GSM3529864_P0PM_1_S1_P0_eHcn4_1_ATACseq_SRR8368605_peak_100225	2715	.	36.5806	275.155	271.523	2149
chr5	124176543	124177012	GSE124336_Fernandez_2019_GSM3529864_P0PM_1_S1_P0_eHcn4_1_ATACseq_SRR8368605_peak_100226	121	.	5.04	14.0081	12.1646	309
chr5	124178026	124178451	GSE124336_Fernandez_2019_GSM3529864_P0PM_1_S1_P0_eHcn4_1_ATACseq_SRR8368605_peak_100227	46	.	3.25161	6.26535	4.61752	383
chr5	124178674	124178988	GSE124336_Fernandez_2019_GSM3529864_P0PM_1_S1_P0_eHcn4_1_ATACseq_SRR8368605_peak_100228	52	.	3.41419	6.88177	5.21244	179
chr5	124180616	124181054	GSE124336_Fernandez_2019_GSM3529864_P0PM_1_S1_P0_eHcn4_1_ATACseq_SRR8368605_peak_100229	187	.	6.34064	20.7238	18.7717	196
chr5	124183834	124188528	GSE124336_Fernandez_2019_GSM3529864_P0PM_1_S1_P0_eHcn4_1_ATACseq_SRR8368605_peak_100230	1394	.	22.5987	142.253	139.447	2035
chr5	124189065	124190934	GSE124336_Fernandez_2019_GSM3529864_P0PM_1_S1_P0_eHcn4_1_ATACseq_SRR8368605_peak_100231	677	.	13.8194	70.1507	67.7567	1469
chr5	124191872	124195392	GSE124336_Fernandez_2019_GSM3529864_P0PM_1_S1_P0_eHcn4_1_ATACseq_SRR8368605_peak_100232	1366	.	22.2735	139.394	136.603	502
chr5	124196224	124197819	GSE124336_Fernandez_2019_GSM3529864_P0PM_1_S1_P0_eHcn4_1_ATACseq_SRR8368605_peak_100233	593	.	12.6813	61.7355	59.3985	567
chr5	124198307	124200182	GSE124336_Fernandez_2019_GSM3529864_P0PM_1_S1_P0_eHcn4_1_ATACseq_SRR8368605_peak_100234	121	.	5.04	14.0081	12.1646	974
chr5	124200515	124201220	GSE124336_Fernandez_2019_GSM3529864_P0PM_1_S1_P0_eHcn4_1_ATACseq_SRR8368605_peak_100235	106	.	4.71484	12.4579	10.6448	580
chr5	124201598	124202307	GSE124336_Fernandez_2019_GSM3529864_P0PM_1_S1_P0_eHcn4_1_ATACseq_SRR8368605_peak_100236	187	.	6.34064	20.7238	18.7717	253
chr5	124203161	124203557	GSE124336_Fernandez_2019_GSM3529864_P0PM_1_S1_P0_eHcn4_1_ATACseq_SRR8368605_peak_100237	46	.	3.25161	6.26535	4.61752	218
chr5	124203936	124208943	GSE124336_Fernandez_2019_GSM3529864_P0PM_1_S1_P0_eHcn4_1_ATACseq_SRR8368605_peak_100238	3278	.	42.1084	332.021	327.879	2798
chr5	124209566	124211995	GSE124336_Fernandez_2019_GSM3529864_P0PM_1_S1_P0_eHcn4_1_ATACseq_SRR8368605_peak_100239	2219	.	31.5406	225.245	221.968	1830
chr5	124213235	124214671	GSE124336_Fernandez_2019_GSM3529864_P0PM_1_S1_P0_eHcn4_1_ATACseq_SRR8368605_peak_100240	942	.	17.2335	96.8162	94.259	599
chr5	124214941	124215342	GSE124336_Fernandez_2019_GSM3529864_P0PM_1_S1_P0_eHcn4_1_ATACseq_SRR8368605_peak_100241	40	.	3.08903	5.66944	4.04416	334
chr5	124216826	124216985	GSE124336_Fernandez_2019_GSM3529864_P0PM_1_S1_P0_eHcn4_1_ATACseq_SRR8368605_peak_100242	19	.	2.43871	3.51174	1.99142	8
chr5	124217199	124220504	GSE124336_Fernandez_2019_GSM3529864_P0PM_1_S1_P0_eHcn4_1_ATACseq_SRR8368605_peak_100243	1239	.	20.8103	126.686	123.963	2031
chr5	124220681	124225189	GSE124336_Fernandez_2019_GSM3529864_P0PM_1_S1_P0_eHcn4_1_ATACseq_SRR8368605_peak_100244	2095	.	30.24	212.701	209.502	889
chr5	124225757	124226431	GSE124336_Fernandez_2019_GSM3529864_P0PM_1_S1_P0_eHcn4_1_ATACseq_SRR8368605_peak_100245	392	.	9.75484	41.4064	39.2284	219
chr5	124230759	124230954	GSE124336_Fernandez_2019_GSM3529864_P0PM_1_S1_P0_eHcn4_1_ATACseq_SRR8368605_peak_100246	29	.	2.76387	4.54313	2.96692	91
chr5	124231240	124231404	GSE124336_Fernandez_2019_GSM3529864_P0PM_1_S1_P0_eHcn4_1_ATACseq_SRR8368605_peak_100247	24	.	2.60129	4.01495	2.46568	102
chr5	124231955	124233585	GSE124336_Fernandez_2019_GSM3529864_P0PM_1_S1_P0_eHcn4_1_ATACseq_SRR8368605_peak_100248	617	.	13.0065	64.1132	61.7597	560
chr5	124233916	124234891	GSE124336_Fernandez_2019_GSM3529864_P0PM_1_S1_P0_eHcn4_1_ATACseq_SRR8368605_peak_100249	2033	.	29.5897	206.484	203.323	376
chr5	124240435	124242499	GSE124336_Fernandez_2019_GSM3529864_P0PM_1_S1_P0_eHcn4_1_ATACseq_SRR8368605_peak_100250	1451	.	23.249	148.009	145.172	995
chr5	124243229	124244031	GSE124336_Fernandez_2019_GSM3529864_P0PM_1_S1_P0_eHcn4_1_ATACseq_SRR8368605_peak_100251	170	.	6.01548	18.9734	17.0468	524
chr5	124247299	124250669	GSE124336_Fernandez_2019_GSM3529864_P0PM_1_S1_P0_eHcn4_1_ATACseq_SRR8368605_peak_100252	1156	.	19.8348	118.364	115.687	2915
chr5	124259323	124259503	GSE124336_Fernandez_2019_GSM3529864_P0PM_1_S1_P0_eHcn4_1_ATACseq_SRR8368605_peak_100253	84	.	4.2271	10.2428	8.4787	106
chr5	124266301	124267317	GSE124336_Fernandez_2019_GSM3529864_P0PM_1_S1_P0_eHcn4_1_ATACseq_SRR8368605_peak_100254	290	.	8.12903	31.0802	29.0019	447
chr5	124267718	124267914	GSE124336_Fernandez_2019_GSM3529864_P0PM_1_S1_P0_eHcn4_1_ATACseq_SRR8368605_peak_100255	34	.	2.92645	5.09501	3.49355	60
chr5	124284460	124284618	GSE124336_Fernandez_2019_GSM3529864_P0PM_1_S1_P0_eHcn4_1_ATACseq_SRR8368605_peak_100256	402	.	9.91742	42.4805	40.2931	92
chr5	124299296	124299704	GSE124336_Fernandez_2019_GSM3529864_P0PM_1_S1_P0_eHcn4_1_ATACseq_SRR8368605_peak_100257	137	.	5.36516	15.6128	13.7404	226
chr5	124300199	124300341	GSE124336_Fernandez_2019_GSM3529864_P0PM_1_S1_P0_eHcn4_1_ATACseq_SRR8368605_peak_100258	84	.	4.2271	10.2428	8.4787	76
chr5	124309184	124309568	GSE124336_Fernandez_2019_GSM3529864_P0PM_1_S1_P0_eHcn4_1_ATACseq_SRR8368605_peak_100259	84	.	4.2271	10.2428	8.4787	271
chr5	124317462	124317681	GSE124336_Fernandez_2019_GSM3529864_P0PM_1_S1_P0_eHcn4_1_ATACseq_SRR8368605_peak_100260	84	.	4.2271	10.2428	8.4787	78
chr5	124326895	124328729	GSE124336_Fernandez_2019_GSM3529864_P0PM_1_S1_P0_eHcn4_1_ATACseq_SRR8368605_peak_100261	4054	.	49.4245	410.229	405.443	1006
chr5	124333877	124335032	GSE124336_Fernandez_2019_GSM3529864_P0PM_1_S1_P0_eHcn4_1_ATACseq_SRR8368605_peak_100262	3567	.	44.8723	361.197	356.769	699
chr5	124336900	124338113	GSE124336_Fernandez_2019_GSM3529864_P0PM_1_S1_P0_eHcn4_1_ATACseq_SRR8368605_peak_100263	677	.	13.8194	70.1507	67.7567	396
chr5	124339055	124340066	GSE124336_Fernandez_2019_GSM3529864_P0PM_1_S1_P0_eHcn4_1_ATACseq_SRR8368605_peak_100264	91	.	4.38968	10.9658	9.1848	564
chr5	124341962	124342372	GSE124336_Fernandez_2019_GSM3529864_P0PM_1_S1_P0_eHcn4_1_ATACseq_SRR8368605_peak_100265	34	.	2.92645	5.09501	3.49355	173
chr5	124342996	124343302	GSE124336_Fernandez_2019_GSM3529864_P0PM_1_S1_P0_eHcn4_1_ATACseq_SRR8368605_peak_100266	52	.	3.41419	6.88177	5.21244	294
chr5	124350970	124354357	GSE124336_Fernandez_2019_GSM3529864_P0PM_1_S1_P0_eHcn4_1_ATACseq_SRR8368605_peak_100267	2846	.	37.8813	288.347	284.606	1543
chr5	124354538	124355460	GSE124336_Fernandez_2019_GSM3529864_P0PM_1_S1_P0_eHcn4_1_ATACseq_SRR8368605_peak_100268	179	.	6.17806	19.843	17.9035	218
chr5	124359791	124360009	GSE124336_Fernandez_2019_GSM3529864_P0PM_1_S1_P0_eHcn4_1_ATACseq_SRR8368605_peak_100269	170	.	6.01548	18.9734	17.0468	43
chr5	124410856	124411048	GSE124336_Fernandez_2019_GSM3529864_P0PM_1_S1_P0_eHcn4_1_ATACseq_SRR8368605_peak_100270	24	.	2.60129	4.01495	2.46568	181
chr5	124416557	124416827	GSE124336_Fernandez_2019_GSM3529864_P0PM_1_S1_P0_eHcn4_1_ATACseq_SRR8368605_peak_100271	71	.	3.90194	8.84557	7.1172	222
chr5	124419059	124419363	GSE124336_Fernandez_2019_GSM3529864_P0PM_1_S1_P0_eHcn4_1_ATACseq_SRR8368605_peak_100272	46	.	3.25161	6.26535	4.61752	32
chr5	124424278	124426452	GSE124336_Fernandez_2019_GSM3529864_P0PM_1_S1_P0_eHcn4_1_ATACseq_SRR8368605_peak_100273	1437	.	23.0865	146.566	143.736	1118
chr5	124432301	124432836	GSE124336_Fernandez_2019_GSM3529864_P0PM_1_S1_P0_eHcn4_1_ATACseq_SRR8368605_peak_100274	968	.	17.5587	99.4556	96.8832	298
chr5	124433968	124434242	GSE124336_Fernandez_2019_GSM3529864_P0PM_1_S1_P0_eHcn4_1_ATACseq_SRR8368605_peak_100275	99	.	4.55226	11.7044	9.90704	221
chr5	124438275	124438724	GSE124336_Fernandez_2019_GSM3529864_P0PM_1_S1_P0_eHcn4_1_ATACseq_SRR8368605_peak_100276	309	.	8.45419	33.0818	30.9827	135
chr5	124439227	124440749	GSE124336_Fernandez_2019_GSM3529864_P0PM_1_S1_P0_eHcn4_1_ATACseq_SRR8368605_peak_100277	2650	.	35.9303	268.606	265.024	651
chr5	124444552	124447057	GSE124336_Fernandez_2019_GSM3529864_P0PM_1_S1_P0_eHcn4_1_ATACseq_SRR8368605_peak_100278	1394	.	22.5987	142.253	139.447	792
chr5	124453488	124453628	GSE124336_Fernandez_2019_GSM3529864_P0PM_1_S1_P0_eHcn4_1_ATACseq_SRR8368605_peak_100279	15	.	2.27613	3.0349	1.54584	116
chr5	124477599	124478769	GSE124336_Fernandez_2019_GSM3529864_P0PM_1_S1_P0_eHcn4_1_ATACseq_SRR8368605_peak_100280	1567	.	24.5497	159.665	156.766	738
chr5	124482411	124484205	GSE124336_Fernandez_2019_GSM3529864_P0PM_1_S1_P0_eHcn4_1_ATACseq_SRR8368605_peak_100281	2048	.	29.7523	208.035	204.864	1052
chr5	124496991	124497147	GSE124336_Fernandez_2019_GSM3529864_P0PM_1_S1_P0_eHcn4_1_ATACseq_SRR8368605_peak_100282	40	.	3.08903	5.66944	4.04416	99
chr5	124497393	124497757	GSE124336_Fernandez_2019_GSM3529864_P0PM_1_S1_P0_eHcn4_1_ATACseq_SRR8368605_peak_100283	24	.	2.60129	4.01495	2.46568	326
chr5	124497903	124499653	GSE124336_Fernandez_2019_GSM3529864_P0PM_1_S1_P0_eHcn4_1_ATACseq_SRR8368605_peak_100284	1567	.	24.5497	159.665	156.766	631
chr5	124500494	124500875	GSE124336_Fernandez_2019_GSM3529864_P0PM_1_S1_P0_eHcn4_1_ATACseq_SRR8368605_peak_100285	29	.	2.76387	4.54313	2.96692	327
chr5	124506880	124507329	GSE124336_Fernandez_2019_GSM3529864_P0PM_1_S1_P0_eHcn4_1_ATACseq_SRR8368605_peak_100286	77	.	4.06452	9.53581	7.78926	144
chr5	124509666	124510460	GSE124336_Fernandez_2019_GSM3529864_P0PM_1_S1_P0_eHcn4_1_ATACseq_SRR8368605_peak_100287	1641	.	25.3626	167.043	164.105	317
chr5	124518784	124518974	GSE124336_Fernandez_2019_GSM3529864_P0PM_1_S1_P0_eHcn4_1_ATACseq_SRR8368605_peak_100288	58	.	3.57677	7.51782	5.82803	95
chr5	124524518	124524700	GSE124336_Fernandez_2019_GSM3529864_P0PM_1_S1_P0_eHcn4_1_ATACseq_SRR8368605_peak_100289	137	.	5.36516	15.6128	13.7404	92
chr5	124528432	124532044	GSE124336_Fernandez_2019_GSM3529864_P0PM_1_S1_P0_eHcn4_1_ATACseq_SRR8368605_peak_100290	2345	.	32.8413	237.933	234.572	2913
chr5	124536789	124537339	GSE124336_Fernandez_2019_GSM3529864_P0PM_1_S1_P0_eHcn4_1_ATACseq_SRR8368605_peak_100291	839	.	15.9329	86.4245	83.9283	247
chr5	124538722	124539161	GSE124336_Fernandez_2019_GSM3529864_P0PM_1_S1_P0_eHcn4_1_ATACseq_SRR8368605_peak_100292	547	.	12.031	57.047	54.7437	198
chr5	124540080	124541922	GSE124336_Fernandez_2019_GSM3529864_P0PM_1_S1_P0_eHcn4_1_ATACseq_SRR8368605_peak_100293	2345	.	32.8413	237.933	234.572	567
chr5	124551938	124552244	GSE124336_Fernandez_2019_GSM3529864_P0PM_1_S1_P0_eHcn4_1_ATACseq_SRR8368605_peak_100294	46	.	3.25161	6.26535	4.61752	71
chr5	124552394	124553422	GSE124336_Fernandez_2019_GSM3529864_P0PM_1_S1_P0_eHcn4_1_ATACseq_SRR8368605_peak_100295	1835	.	27.4761	186.547	183.501	428
chr5	124578688	124579742	GSE124336_Fernandez_2019_GSM3529864_P0PM_1_S1_P0_eHcn4_1_ATACseq_SRR8368605_peak_100296	2048	.	29.7523	208.035	204.864	376
chr5	124582557	124582841	GSE124336_Fernandez_2019_GSM3529864_P0PM_1_S1_P0_eHcn4_1_ATACseq_SRR8368605_peak_100297	137	.	5.36516	15.6128	13.7404	145
chr5	124598407	124599265	GSE124336_Fernandez_2019_GSM3529864_P0PM_1_S1_P0_eHcn4_1_ATACseq_SRR8368605_peak_100298	2813	.	37.5561	285.038	281.325	317
chr5	124604326	124604842	GSE124336_Fernandez_2019_GSM3529864_P0PM_1_S1_P0_eHcn4_1_ATACseq_SRR8368605_peak_100299	629	.	13.169	65.3102	62.9485	186
chr5	124605232	124605733	GSE124336_Fernandez_2019_GSM3529864_P0PM_1_S1_P0_eHcn4_1_ATACseq_SRR8368605_peak_100300	77	.	4.06452	9.53581	7.78926	174
chr5	124614694	124614841	GSE124336_Fernandez_2019_GSM3529864_P0PM_1_S1_P0_eHcn4_1_ATACseq_SRR8368605_peak_100301	40	.	3.08903	5.66944	4.04416	71
chr5	124628325	124630315	GSE124336_Fernandez_2019_GSM3529864_P0PM_1_S1_P0_eHcn4_1_ATACseq_SRR8368605_peak_100302	2585	.	35.28	262.087	258.555	645
chr5	124631538	124632785	GSE124336_Fernandez_2019_GSM3529864_P0PM_1_S1_P0_eHcn4_1_ATACseq_SRR8368605_peak_100303	270	.	7.80387	29.1128	27.056	388
chr5	124724891	124725340	GSE124336_Fernandez_2019_GSM3529864_P0PM_1_S1_P0_eHcn4_1_ATACseq_SRR8368605_peak_100304	91	.	4.38968	10.9658	9.1848	226
chr5	124751771	124751928	GSE124336_Fernandez_2019_GSM3529864_P0PM_1_S1_P0_eHcn4_1_ATACseq_SRR8368605_peak_100305	77	.	4.06452	9.53581	7.78926	97
chr5	124777331	124777591	GSE124336_Fernandez_2019_GSM3529864_P0PM_1_S1_P0_eHcn4_1_ATACseq_SRR8368605_peak_100306	71	.	3.90194	8.84557	7.1172	206
chr5	124839879	124841084	GSE124336_Fernandez_2019_GSM3529864_P0PM_1_S1_P0_eHcn4_1_ATACseq_SRR8368605_peak_100307	490	.	11.2181	51.3178	49.0577	593
chr5	124842687	124844050	GSE124336_Fernandez_2019_GSM3529864_P0PM_1_S1_P0_eHcn4_1_ATACseq_SRR8368605_peak_100308	435	.	10.4052	45.7446	43.5294	840
chr5	124844579	124845345	GSE124336_Fernandez_2019_GSM3529864_P0PM_1_S1_P0_eHcn4_1_ATACseq_SRR8368605_peak_100309	457	.	10.7303	47.9544	45.721	460
chr5	124852355	124853362	GSE124336_Fernandez_2019_GSM3529864_P0PM_1_S1_P0_eHcn4_1_ATACseq_SRR8368605_peak_100310	91	.	4.38968	10.9658	9.1848	153
chr5	124859970	124860375	GSE124336_Fernandez_2019_GSM3529864_P0PM_1_S1_P0_eHcn4_1_ATACseq_SRR8368605_peak_100311	145	.	5.52774	16.4346	14.5482	225
chr5	124861353	124863866	GSE124336_Fernandez_2019_GSM3529864_P0PM_1_S1_P0_eHcn4_1_ATACseq_SRR8368605_peak_100312	3567	.	44.8723	361.197	356.769	1368
chr5	124868804	124869413	GSE124336_Fernandez_2019_GSM3529864_P0PM_1_S1_P0_eHcn4_1_ATACseq_SRR8368605_peak_100313	677	.	13.8194	70.1507	67.7567	365
chr5	124871711	124872515	GSE124336_Fernandez_2019_GSM3529864_P0PM_1_S1_P0_eHcn4_1_ATACseq_SRR8368605_peak_100314	457	.	10.7303	47.9544	45.721	562
chr5	124873277	124873477	GSE124336_Fernandez_2019_GSM3529864_P0PM_1_S1_P0_eHcn4_1_ATACseq_SRR8368605_peak_100315	29	.	2.76387	4.54313	2.96692	99
chr5	124873812	124874316	GSE124336_Fernandez_2019_GSM3529864_P0PM_1_S1_P0_eHcn4_1_ATACseq_SRR8368605_peak_100316	170	.	6.01548	18.9734	17.0468	229
chr5	124891843	124892430	GSE124336_Fernandez_2019_GSM3529864_P0PM_1_S1_P0_eHcn4_1_ATACseq_SRR8368605_peak_100317	137	.	5.36516	15.6128	13.7404	358
chr5	124899826	124900650	GSE124336_Fernandez_2019_GSM3529864_P0PM_1_S1_P0_eHcn4_1_ATACseq_SRR8368605_peak_100318	701	.	14.1445	72.6015	70.1917	208
chr5	124901749	124902484	GSE124336_Fernandez_2019_GSM3529864_P0PM_1_S1_P0_eHcn4_1_ATACseq_SRR8368605_peak_100319	187	.	6.34064	20.7238	18.7717	114
chr5	124908800	124909307	GSE124336_Fernandez_2019_GSM3529864_P0PM_1_S1_P0_eHcn4_1_ATACseq_SRR8368605_peak_100320	1408	.	22.7613	143.688	140.873	291
chr5	124919816	124920135	GSE124336_Fernandez_2019_GSM3529864_P0PM_1_S1_P0_eHcn4_1_ATACseq_SRR8368605_peak_100321	260	.	7.64129	28.1424	26.0965	142
chr5	124922529	124923414	GSE124336_Fernandez_2019_GSM3529864_P0PM_1_S1_P0_eHcn4_1_ATACseq_SRR8368605_peak_100322	340	.	8.94193	36.1457	34.0163	512
chr5	124930145	124930426	GSE124336_Fernandez_2019_GSM3529864_P0PM_1_S1_P0_eHcn4_1_ATACseq_SRR8368605_peak_100323	413	.	10.08	43.5617	41.3648	48
chr5	124943923	124944657	GSE124336_Fernandez_2019_GSM3529864_P0PM_1_S1_P0_eHcn4_1_ATACseq_SRR8368605_peak_100324	788	.	15.2826	81.333	78.8679	338
chr5	124959934	124961065	GSE124336_Fernandez_2019_GSM3529864_P0PM_1_S1_P0_eHcn4_1_ATACseq_SRR8368605_peak_100325	1880	.	27.9639	191.111	188.039	733
chr5	124963932	124964671	GSE124336_Fernandez_2019_GSM3529864_P0PM_1_S1_P0_eHcn4_1_ATACseq_SRR8368605_peak_100326	299	.	8.29161	32.0768	29.9881	383
chr5	124966614	124967482	GSE124336_Fernandez_2019_GSM3529864_P0PM_1_S1_P0_eHcn4_1_ATACseq_SRR8368605_peak_100327	251	.	7.47871	27.181	25.1463	762
chr5	124980081	124981132	GSE124336_Fernandez_2019_GSM3529864_P0PM_1_S1_P0_eHcn4_1_ATACseq_SRR8368605_peak_100328	309	.	8.45419	33.0818	30.9827	557
chr5	124989497	124990428	GSE124336_Fernandez_2019_GSM3529864_P0PM_1_S1_P0_eHcn4_1_ATACseq_SRR8368605_peak_100329	1925	.	28.4516	195.697	192.599	439
chr5	124993008	124993260	GSE124336_Fernandez_2019_GSM3529864_P0PM_1_S1_P0_eHcn4_1_ATACseq_SRR8368605_peak_100330	46	.	3.25161	6.26535	4.61752	117
chr5	124996931	124997695	GSE124336_Fernandez_2019_GSM3529864_P0PM_1_S1_P0_eHcn4_1_ATACseq_SRR8368605_peak_100331	329	.	8.77935	35.1165	32.997	493
chr5	124998133	124998442	GSE124336_Fernandez_2019_GSM3529864_P0PM_1_S1_P0_eHcn4_1_ATACseq_SRR8368605_peak_100332	15	.	2.27613	3.0349	1.54584	166
chr5	125003193	125004208	GSE124336_Fernandez_2019_GSM3529864_P0PM_1_S1_P0_eHcn4_1_ATACseq_SRR8368605_peak_100333	570	.	12.3561	59.3799	57.0597	241
chr5	125005905	125006752	GSE124336_Fernandez_2019_GSM3529864_P0PM_1_S1_P0_eHcn4_1_ATACseq_SRR8368605_peak_100334	232	.	7.15355	25.2865	23.2744	160
chr5	125006979	125007208	GSE124336_Fernandez_2019_GSM3529864_P0PM_1_S1_P0_eHcn4_1_ATACseq_SRR8368605_peak_100335	77	.	4.06452	9.53581	7.78926	135
chr5	125009002	125009737	GSE124336_Fernandez_2019_GSM3529864_P0PM_1_S1_P0_eHcn4_1_ATACseq_SRR8368605_peak_100336	501	.	11.3806	52.4515	50.1827	331
chr5	125011674	125012249	GSE124336_Fernandez_2019_GSM3529864_P0PM_1_S1_P0_eHcn4_1_ATACseq_SRR8368605_peak_100337	170	.	6.01548	18.9734	17.0468	179
chr5	125014415	125015055	GSE124336_Fernandez_2019_GSM3529864_P0PM_1_S1_P0_eHcn4_1_ATACseq_SRR8368605_peak_100338	457	.	10.7303	47.9544	45.721	251
chr5	125015747	125015951	GSE124336_Fernandez_2019_GSM3529864_P0PM_1_S1_P0_eHcn4_1_ATACseq_SRR8368605_peak_100339	34	.	2.92645	5.09501	3.49355	76
chr5	125019102	125019533	GSE124336_Fernandez_2019_GSM3529864_P0PM_1_S1_P0_eHcn4_1_ATACseq_SRR8368605_peak_100340	153	.	5.69032	17.2689	15.3688	222
chr5	125020267	125020439	GSE124336_Fernandez_2019_GSM3529864_P0PM_1_S1_P0_eHcn4_1_ATACseq_SRR8368605_peak_100341	52	.	3.41419	6.88177	5.21244	111
chr5	125024140	125024493	GSE124336_Fernandez_2019_GSM3529864_P0PM_1_S1_P0_eHcn4_1_ATACseq_SRR8368605_peak_100342	145	.	5.52774	16.4346	14.5482	35
chr5	125035362	125035640	GSE124336_Fernandez_2019_GSM3529864_P0PM_1_S1_P0_eHcn4_1_ATACseq_SRR8368605_peak_100343	34	.	2.92645	5.09501	3.49355	123
chr5	125039709	125040834	GSE124336_Fernandez_2019_GSM3529864_P0PM_1_S1_P0_eHcn4_1_ATACseq_SRR8368605_peak_100344	232	.	7.15355	25.2865	23.2744	641
chr5	125049935	125050416	GSE124336_Fernandez_2019_GSM3529864_P0PM_1_S1_P0_eHcn4_1_ATACseq_SRR8368605_peak_100345	52	.	3.41419	6.88177	5.21244	127
chr5	125051405	125054303	GSE124336_Fernandez_2019_GSM3529864_P0PM_1_S1_P0_eHcn4_1_ATACseq_SRR8368605_peak_100346	1730	.	26.3381	175.989	173.002	1214
chr5	125054773	125054938	GSE124336_Fernandez_2019_GSM3529864_P0PM_1_S1_P0_eHcn4_1_ATACseq_SRR8368605_peak_100347	19	.	2.43871	3.51174	1.99142	58
chr5	125055218	125055378	GSE124336_Fernandez_2019_GSM3529864_P0PM_1_S1_P0_eHcn4_1_ATACseq_SRR8368605_peak_100348	19	.	2.43871	3.51174	1.99142	151
chr5	125056097	125059155	GSE124336_Fernandez_2019_GSM3529864_P0PM_1_S1_P0_eHcn4_1_ATACseq_SRR8368605_peak_100349	2878	.	38.2064	291.663	287.895	2361
chr5	125059384	125059676	GSE124336_Fernandez_2019_GSM3529864_P0PM_1_S1_P0_eHcn4_1_ATACseq_SRR8368605_peak_100350	40	.	3.08903	5.66944	4.04416	44
chr5	125060916	125061083	GSE124336_Fernandez_2019_GSM3529864_P0PM_1_S1_P0_eHcn4_1_ATACseq_SRR8368605_peak_100351	24	.	2.60129	4.01495	2.46568	19
chr5	125061254	125061953	GSE124336_Fernandez_2019_GSM3529864_P0PM_1_S1_P0_eHcn4_1_ATACseq_SRR8368605_peak_100352	319	.	8.61677	34.0951	31.9858	441
chr5	125062729	125063344	GSE124336_Fernandez_2019_GSM3529864_P0PM_1_S1_P0_eHcn4_1_ATACseq_SRR8368605_peak_100353	162	.	5.8529	18.1152	16.2017	300
chr5	125066956	125067520	GSE124336_Fernandez_2019_GSM3529864_P0PM_1_S1_P0_eHcn4_1_ATACseq_SRR8368605_peak_100354	290	.	8.12903	31.0802	29.0019	354
chr5	125067783	125068035	GSE124336_Fernandez_2019_GSM3529864_P0PM_1_S1_P0_eHcn4_1_ATACseq_SRR8368605_peak_100355	52	.	3.41419	6.88177	5.21244	46
chr5	125068468	125068894	GSE124336_Fernandez_2019_GSM3529864_P0PM_1_S1_P0_eHcn4_1_ATACseq_SRR8368605_peak_100356	29	.	2.76387	4.54313	2.96692	198
chr5	125069437	125070805	GSE124336_Fernandez_2019_GSM3529864_P0PM_1_S1_P0_eHcn4_1_ATACseq_SRR8368605_peak_100357	890	.	16.5832	91.5864	89.0597	1169
chr5	125072035	125073020	GSE124336_Fernandez_2019_GSM3529864_P0PM_1_S1_P0_eHcn4_1_ATACseq_SRR8368605_peak_100358	1394	.	22.5987	142.253	139.447	678
chr5	125073465	125074421	GSE124336_Fernandez_2019_GSM3529864_P0PM_1_S1_P0_eHcn4_1_ATACseq_SRR8368605_peak_100359	187	.	6.34064	20.7238	18.7717	569
chr5	125074634	125075087	GSE124336_Fernandez_2019_GSM3529864_P0PM_1_S1_P0_eHcn4_1_ATACseq_SRR8368605_peak_100360	77	.	4.06452	9.53581	7.78926	39
chr5	125076135	125076711	GSE124336_Fernandez_2019_GSM3529864_P0PM_1_S1_P0_eHcn4_1_ATACseq_SRR8368605_peak_100361	309	.	8.45419	33.0818	30.9827	286
chr5	125080423	125080608	GSE124336_Fernandez_2019_GSM3529864_P0PM_1_S1_P0_eHcn4_1_ATACseq_SRR8368605_peak_100362	19	.	2.43871	3.51174	1.99142	18
chr5	125080897	125082516	GSE124336_Fernandez_2019_GSM3529864_P0PM_1_S1_P0_eHcn4_1_ATACseq_SRR8368605_peak_100363	2505	.	34.4671	253.984	250.512	839
chr5	125083585	125083920	GSE124336_Fernandez_2019_GSM3529864_P0PM_1_S1_P0_eHcn4_1_ATACseq_SRR8368605_peak_100364	99	.	4.55226	11.7044	9.90704	277
chr5	125085420	125085602	GSE124336_Fernandez_2019_GSM3529864_P0PM_1_S1_P0_eHcn4_1_ATACseq_SRR8368605_peak_100365	46	.	3.25161	6.26535	4.61752	36
chr5	125089023	125089256	GSE124336_Fernandez_2019_GSM3529864_P0PM_1_S1_P0_eHcn4_1_ATACseq_SRR8368605_peak_100366	64	.	3.73935	8.17267	6.46315	65
chr5	125093421	125094447	GSE124336_Fernandez_2019_GSM3529864_P0PM_1_S1_P0_eHcn4_1_ATACseq_SRR8368605_peak_100367	479	.	11.0555	50.1903	47.939	659
chr5	125095316	125096127	GSE124336_Fernandez_2019_GSM3529864_P0PM_1_S1_P0_eHcn4_1_ATACseq_SRR8368605_peak_100368	205	.	6.66581	22.5179	20.5412	575
chr5	125099881	125100210	GSE124336_Fernandez_2019_GSM3529864_P0PM_1_S1_P0_eHcn4_1_ATACseq_SRR8368605_peak_100369	84	.	4.2271	10.2428	8.4787	189
chr5	125102110	125105004	GSE124336_Fernandez_2019_GSM3529864_P0PM_1_S1_P0_eHcn4_1_ATACseq_SRR8368605_peak_100370	350	.	9.10452	37.1828	35.0435	2203
chr5	125106298	125106489	GSE124336_Fernandez_2019_GSM3529864_P0PM_1_S1_P0_eHcn4_1_ATACseq_SRR8368605_peak_100371	34	.	2.92645	5.09501	3.49355	136
chr5	125107247	125107790	GSE124336_Fernandez_2019_GSM3529864_P0PM_1_S1_P0_eHcn4_1_ATACseq_SRR8368605_peak_100372	329	.	8.77935	35.1165	32.997	251
chr5	125111171	125111671	GSE124336_Fernandez_2019_GSM3529864_P0PM_1_S1_P0_eHcn4_1_ATACseq_SRR8368605_peak_100373	170	.	6.01548	18.9734	17.0468	108
chr5	125113108	125113341	GSE124336_Fernandez_2019_GSM3529864_P0PM_1_S1_P0_eHcn4_1_ATACseq_SRR8368605_peak_100374	205	.	6.66581	22.5179	20.5412	146
chr5	125117206	125118161	GSE124336_Fernandez_2019_GSM3529864_P0PM_1_S1_P0_eHcn4_1_ATACseq_SRR8368605_peak_100375	137	.	5.36516	15.6128	13.7404	652
chr5	125120430	125121045	GSE124336_Fernandez_2019_GSM3529864_P0PM_1_S1_P0_eHcn4_1_ATACseq_SRR8368605_peak_100376	145	.	5.52774	16.4346	14.5482	343
chr5	125121990	125122636	GSE124336_Fernandez_2019_GSM3529864_P0PM_1_S1_P0_eHcn4_1_ATACseq_SRR8368605_peak_100377	52	.	3.41419	6.88177	5.21244	296
chr5	125125054	125126048	GSE124336_Fernandez_2019_GSM3529864_P0PM_1_S1_P0_eHcn4_1_ATACseq_SRR8368605_peak_100378	187	.	6.34064	20.7238	18.7717	445
chr5	125127396	125128027	GSE124336_Fernandez_2019_GSM3529864_P0PM_1_S1_P0_eHcn4_1_ATACseq_SRR8368605_peak_100379	196	.	6.50323	21.6155	19.651	260
chr5	125128361	125129985	GSE124336_Fernandez_2019_GSM3529864_P0PM_1_S1_P0_eHcn4_1_ATACseq_SRR8368605_peak_100380	162	.	5.8529	18.1152	16.2017	1328
chr5	125130597	125130969	GSE124336_Fernandez_2019_GSM3529864_P0PM_1_S1_P0_eHcn4_1_ATACseq_SRR8368605_peak_100381	52	.	3.41419	6.88177	5.21244	320
chr5	125134182	125135372	GSE124336_Fernandez_2019_GSM3529864_P0PM_1_S1_P0_eHcn4_1_ATACseq_SRR8368605_peak_100382	468	.	10.8929	49.0692	46.8268	413
chr5	125136300	125137249	GSE124336_Fernandez_2019_GSM3529864_P0PM_1_S1_P0_eHcn4_1_ATACseq_SRR8368605_peak_100383	52	.	3.41419	6.88177	5.21244	150
chr5	125138892	125139536	GSE124336_Fernandez_2019_GSM3529864_P0PM_1_S1_P0_eHcn4_1_ATACseq_SRR8368605_peak_100384	170	.	6.01548	18.9734	17.0468	369
chr5	125139945	125142380	GSE124336_Fernandez_2019_GSM3529864_P0PM_1_S1_P0_eHcn4_1_ATACseq_SRR8368605_peak_100385	4772	.	55.9277	482.192	477.266	1369
chr5	125143309	125143782	GSE124336_Fernandez_2019_GSM3529864_P0PM_1_S1_P0_eHcn4_1_ATACseq_SRR8368605_peak_100386	145	.	5.52774	16.4346	14.5482	242
chr5	125146210	125146477	GSE124336_Fernandez_2019_GSM3529864_P0PM_1_S1_P0_eHcn4_1_ATACseq_SRR8368605_peak_100387	24	.	2.60129	4.01495	2.46568	230
chr5	125146994	125149712	GSE124336_Fernandez_2019_GSM3529864_P0PM_1_S1_P0_eHcn4_1_ATACseq_SRR8368605_peak_100388	1730	.	26.3381	175.989	173.002	1202
chr5	125150552	125151504	GSE124336_Fernandez_2019_GSM3529864_P0PM_1_S1_P0_eHcn4_1_ATACseq_SRR8368605_peak_100389	839	.	15.9329	86.4245	83.9283	524
chr5	125151681	125153051	GSE124336_Fernandez_2019_GSM3529864_P0PM_1_S1_P0_eHcn4_1_ATACseq_SRR8368605_peak_100390	329	.	8.77935	35.1165	32.997	398
chr5	125154046	125155829	GSE124336_Fernandez_2019_GSM3529864_P0PM_1_S1_P0_eHcn4_1_ATACseq_SRR8368605_peak_100391	280	.	7.96645	30.0921	28.0245	1261
chr5	125156902	125157952	GSE124336_Fernandez_2019_GSM3529864_P0PM_1_S1_P0_eHcn4_1_ATACseq_SRR8368605_peak_100392	121	.	5.04	14.0081	12.1646	126
chr5	125158227	125160293	GSE124336_Fernandez_2019_GSM3529864_P0PM_1_S1_P0_eHcn4_1_ATACseq_SRR8368605_peak_100393	1715	.	26.1755	174.491	171.513	1266
chr5	125163495	125164049	GSE124336_Fernandez_2019_GSM3529864_P0PM_1_S1_P0_eHcn4_1_ATACseq_SRR8368605_peak_100394	91	.	4.38968	10.9658	9.1848	105
chr5	125164423	125165697	GSE124336_Fernandez_2019_GSM3529864_P0PM_1_S1_P0_eHcn4_1_ATACseq_SRR8368605_peak_100395	1035	.	18.3716	106.124	103.514	571
chr5	125166833	125168527	GSE124336_Fernandez_2019_GSM3529864_P0PM_1_S1_P0_eHcn4_1_ATACseq_SRR8368605_peak_100396	196	.	6.50323	21.6155	19.651	464
chr5	125169372	125169847	GSE124336_Fernandez_2019_GSM3529864_P0PM_1_S1_P0_eHcn4_1_ATACseq_SRR8368605_peak_100397	84	.	4.2271	10.2428	8.4787	197
chr5	125170213	125170659	GSE124336_Fernandez_2019_GSM3529864_P0PM_1_S1_P0_eHcn4_1_ATACseq_SRR8368605_peak_100398	52	.	3.41419	6.88177	5.21244	308
chr5	125171190	125171951	GSE124336_Fernandez_2019_GSM3529864_P0PM_1_S1_P0_eHcn4_1_ATACseq_SRR8368605_peak_100399	91	.	4.38968	10.9658	9.1848	289
chr5	125172257	125172628	GSE124336_Fernandez_2019_GSM3529864_P0PM_1_S1_P0_eHcn4_1_ATACseq_SRR8368605_peak_100400	46	.	3.25161	6.26535	4.61752	96
chr5	125173406	125173744	GSE124336_Fernandez_2019_GSM3529864_P0PM_1_S1_P0_eHcn4_1_ATACseq_SRR8368605_peak_100401	29	.	2.76387	4.54313	2.96692	59
chr5	125174396	125176162	GSE124336_Fernandez_2019_GSM3529864_P0PM_1_S1_P0_eHcn4_1_ATACseq_SRR8368605_peak_100402	2521	.	34.6297	255.601	252.117	1145
chr5	125176575	125181209	GSE124336_Fernandez_2019_GSM3529864_P0PM_1_S1_P0_eHcn4_1_ATACseq_SRR8368605_peak_100403	1774	.	26.8258	180.498	177.486	2723
chr5	125183638	125184039	GSE124336_Fernandez_2019_GSM3529864_P0PM_1_S1_P0_eHcn4_1_ATACseq_SRR8368605_peak_100404	64	.	3.73935	8.17267	6.46315	232
chr5	125184775	125185123	GSE124336_Fernandez_2019_GSM3529864_P0PM_1_S1_P0_eHcn4_1_ATACseq_SRR8368605_peak_100405	46	.	3.25161	6.26535	4.61752	42
chr5	125189749	125189904	GSE124336_Fernandez_2019_GSM3529864_P0PM_1_S1_P0_eHcn4_1_ATACseq_SRR8368605_peak_100406	309	.	8.45419	33.0818	30.9827	104
chr5	125193697	125194133	GSE124336_Fernandez_2019_GSM3529864_P0PM_1_S1_P0_eHcn4_1_ATACseq_SRR8368605_peak_100407	71	.	3.90194	8.84557	7.1172	109
chr5	125201617	125204708	GSE124336_Fernandez_2019_GSM3529864_P0PM_1_S1_P0_eHcn4_1_ATACseq_SRR8368605_peak_100408	3111	.	40.4826	315.083	311.105	1663
chr5	125214089	125214240	GSE124336_Fernandez_2019_GSM3529864_P0PM_1_S1_P0_eHcn4_1_ATACseq_SRR8368605_peak_100409	46	.	3.25161	6.26535	4.61752	93
chr5	125215378	125216361	GSE124336_Fernandez_2019_GSM3529864_P0PM_1_S1_P0_eHcn4_1_ATACseq_SRR8368605_peak_100410	801	.	15.4452	82.5991	80.1262	589
chr5	125217727	125218306	GSE124336_Fernandez_2019_GSM3529864_P0PM_1_S1_P0_eHcn4_1_ATACseq_SRR8368605_peak_100411	214	.	6.82839	23.4307	21.442	387
chr5	125221279	125222472	GSE124336_Fernandez_2019_GSM3529864_P0PM_1_S1_P0_eHcn4_1_ATACseq_SRR8368605_peak_100412	605	.	12.8439	62.9217	60.5763	765
chr5	125222657	125222827	GSE124336_Fernandez_2019_GSM3529864_P0PM_1_S1_P0_eHcn4_1_ATACseq_SRR8368605_peak_100413	24	.	2.60129	4.01495	2.46568	26
chr5	125226280	125226470	GSE124336_Fernandez_2019_GSM3529864_P0PM_1_S1_P0_eHcn4_1_ATACseq_SRR8368605_peak_100414	46	.	3.25161	6.26535	4.61752	85
chr5	125232589	125232741	GSE124336_Fernandez_2019_GSM3529864_P0PM_1_S1_P0_eHcn4_1_ATACseq_SRR8368605_peak_100415	121	.	5.04	14.0081	12.1646	60
chr5	125234372	125234709	GSE124336_Fernandez_2019_GSM3529864_P0PM_1_S1_P0_eHcn4_1_ATACseq_SRR8368605_peak_100416	570	.	12.3561	59.3799	57.0597	248
chr5	125235943	125236115	GSE124336_Fernandez_2019_GSM3529864_P0PM_1_S1_P0_eHcn4_1_ATACseq_SRR8368605_peak_100417	64	.	3.73935	8.17267	6.46315	127
chr5	125241880	125242092	GSE124336_Fernandez_2019_GSM3529864_P0PM_1_S1_P0_eHcn4_1_ATACseq_SRR8368605_peak_100418	46	.	3.25161	6.26535	4.61752	134
chr5	125245357	125246106	GSE124336_Fernandez_2019_GSM3529864_P0PM_1_S1_P0_eHcn4_1_ATACseq_SRR8368605_peak_100419	582	.	12.5187	60.5549	58.2263	437
chr5	125252306	125253036	GSE124336_Fernandez_2019_GSM3529864_P0PM_1_S1_P0_eHcn4_1_ATACseq_SRR8368605_peak_100420	179	.	6.17806	19.843	17.9035	489
chr5	125264439	125265374	GSE124336_Fernandez_2019_GSM3529864_P0PM_1_S1_P0_eHcn4_1_ATACseq_SRR8368605_peak_100421	501	.	11.3806	52.4515	50.1827	480
chr5	125265746	125269517	GSE124336_Fernandez_2019_GSM3529864_P0PM_1_S1_P0_eHcn4_1_ATACseq_SRR8368605_peak_100422	2715	.	36.5806	275.155	271.523	1546
chr5	125270478	125271145	GSE124336_Fernandez_2019_GSM3529864_P0PM_1_S1_P0_eHcn4_1_ATACseq_SRR8368605_peak_100423	1451	.	23.249	148.009	145.172	265
chr5	125271310	125272365	GSE124336_Fernandez_2019_GSM3529864_P0PM_1_S1_P0_eHcn4_1_ATACseq_SRR8368605_peak_100424	1323	.	21.7858	135.128	132.36	442
chr5	125273011	125273178	GSE124336_Fernandez_2019_GSM3529864_P0PM_1_S1_P0_eHcn4_1_ATACseq_SRR8368605_peak_100425	19	.	2.43871	3.51174	1.99142	57
chr5	125273393	125274482	GSE124336_Fernandez_2019_GSM3529864_P0PM_1_S1_P0_eHcn4_1_ATACseq_SRR8368605_peak_100426	3127	.	40.6452	316.769	312.776	571
chr5	125275011	125275872	GSE124336_Fernandez_2019_GSM3529864_P0PM_1_S1_P0_eHcn4_1_ATACseq_SRR8368605_peak_100427	270	.	7.80387	29.1128	27.056	555
chr5	125278281	125278444	GSE124336_Fernandez_2019_GSM3529864_P0PM_1_S1_P0_eHcn4_1_ATACseq_SRR8368605_peak_100428	15	.	2.27613	3.0349	1.54584	63
chr5	125279927	125280655	GSE124336_Fernandez_2019_GSM3529864_P0PM_1_S1_P0_eHcn4_1_ATACseq_SRR8368605_peak_100429	121	.	5.04	14.0081	12.1646	238
chr5	125283815	125284530	GSE124336_Fernandez_2019_GSM3529864_P0PM_1_S1_P0_eHcn4_1_ATACseq_SRR8368605_peak_100430	763	.	14.9574	78.8146	76.3652	371
chr5	125305486	125305966	GSE124336_Fernandez_2019_GSM3529864_P0PM_1_S1_P0_eHcn4_1_ATACseq_SRR8368605_peak_100431	40	.	3.08903	5.66944	4.04416	193
chr5	125313350	125313510	GSE124336_Fernandez_2019_GSM3529864_P0PM_1_S1_P0_eHcn4_1_ATACseq_SRR8368605_peak_100432	34	.	2.92645	5.09501	3.49355	93
chr5	125314999	125315415	GSE124336_Fernandez_2019_GSM3529864_P0PM_1_S1_P0_eHcn4_1_ATACseq_SRR8368605_peak_100433	84	.	4.2271	10.2428	8.4787	101
chr5	125319091	125319363	GSE124336_Fernandez_2019_GSM3529864_P0PM_1_S1_P0_eHcn4_1_ATACseq_SRR8368605_peak_100434	58	.	3.57677	7.51782	5.82803	79
chr5	125321990	125322243	GSE124336_Fernandez_2019_GSM3529864_P0PM_1_S1_P0_eHcn4_1_ATACseq_SRR8368605_peak_100435	113	.	4.87742	13.226	11.3974	199
chr5	125324442	125324735	GSE124336_Fernandez_2019_GSM3529864_P0PM_1_S1_P0_eHcn4_1_ATACseq_SRR8368605_peak_100436	64	.	3.73935	8.17267	6.46315	81
chr5	125325800	125326629	GSE124336_Fernandez_2019_GSM3529864_P0PM_1_S1_P0_eHcn4_1_ATACseq_SRR8368605_peak_100437	501	.	11.3806	52.4515	50.1827	393
chr5	125330669	125330873	GSE124336_Fernandez_2019_GSM3529864_P0PM_1_S1_P0_eHcn4_1_ATACseq_SRR8368605_peak_100438	29	.	2.76387	4.54313	2.96692	7
chr5	125332551	125333502	GSE124336_Fernandez_2019_GSM3529864_P0PM_1_S1_P0_eHcn4_1_ATACseq_SRR8368605_peak_100439	309	.	8.45419	33.0818	30.9827	590
chr5	125337073	125337382	GSE124336_Fernandez_2019_GSM3529864_P0PM_1_S1_P0_eHcn4_1_ATACseq_SRR8368605_peak_100440	84	.	4.2271	10.2428	8.4787	147
chr5	125337532	125337787	GSE124336_Fernandez_2019_GSM3529864_P0PM_1_S1_P0_eHcn4_1_ATACseq_SRR8368605_peak_100441	34	.	2.92645	5.09501	3.49355	72
chr5	125339113	125342297	GSE124336_Fernandez_2019_GSM3529864_P0PM_1_S1_P0_eHcn4_1_ATACseq_SRR8368605_peak_100442	2473	.	34.1419	250.757	247.308	2018
chr5	125348216	125348871	GSE124336_Fernandez_2019_GSM3529864_P0PM_1_S1_P0_eHcn4_1_ATACseq_SRR8368605_peak_100443	232	.	7.15355	25.2865	23.2744	370
chr5	125355804	125356067	GSE124336_Fernandez_2019_GSM3529864_P0PM_1_S1_P0_eHcn4_1_ATACseq_SRR8368605_peak_100444	223	.	6.99097	24.3536	22.3531	73
chr5	125358383	125358528	GSE124336_Fernandez_2019_GSM3529864_P0PM_1_S1_P0_eHcn4_1_ATACseq_SRR8368605_peak_100445	64	.	3.73935	8.17267	6.46315	47
chr5	125363776	125364513	GSE124336_Fernandez_2019_GSM3529864_P0PM_1_S1_P0_eHcn4_1_ATACseq_SRR8368605_peak_100446	714	.	14.3071	73.8345	71.4166	304
chr5	125368372	125368884	GSE124336_Fernandez_2019_GSM3529864_P0PM_1_S1_P0_eHcn4_1_ATACseq_SRR8368605_peak_100447	582	.	12.5187	60.5549	58.2263	404
chr5	125378894	125379290	GSE124336_Fernandez_2019_GSM3529864_P0PM_1_S1_P0_eHcn4_1_ATACseq_SRR8368605_peak_100448	170	.	6.01548	18.9734	17.0468	236
chr5	125382542	125383442	GSE124336_Fernandez_2019_GSM3529864_P0PM_1_S1_P0_eHcn4_1_ATACseq_SRR8368605_peak_100449	457	.	10.7303	47.9544	45.721	288
chr5	125384969	125386095	GSE124336_Fernandez_2019_GSM3529864_P0PM_1_S1_P0_eHcn4_1_ATACseq_SRR8368605_peak_100450	77	.	4.06452	9.53581	7.78926	243
chr5	125388504	125395276	GSE124336_Fernandez_2019_GSM3529864_P0PM_1_S1_P0_eHcn4_1_ATACseq_SRR8368605_peak_100451	3295	.	42.271	333.724	329.565	4661
chr5	125403387	125407284	GSE124336_Fernandez_2019_GSM3529864_P0PM_1_S1_P0_eHcn4_1_ATACseq_SRR8368605_peak_100452	2235	.	31.7032	226.824	223.536	2276
chr5	125408691	125409959	GSE124336_Fernandez_2019_GSM3529864_P0PM_1_S1_P0_eHcn4_1_ATACseq_SRR8368605_peak_100453	1035	.	18.3716	106.124	103.514	378
chr5	125413141	125414634	GSE124336_Fernandez_2019_GSM3529864_P0PM_1_S1_P0_eHcn4_1_ATACseq_SRR8368605_peak_100454	3061	.	39.9948	310.035	306.105	739
chr5	125426269	125426732	GSE124336_Fernandez_2019_GSM3529864_P0PM_1_S1_P0_eHcn4_1_ATACseq_SRR8368605_peak_100455	187	.	6.34064	20.7238	18.7717	234
chr5	125433511	125434460	GSE124336_Fernandez_2019_GSM3529864_P0PM_1_S1_P0_eHcn4_1_ATACseq_SRR8368605_peak_100456	2079	.	30.0774	211.143	207.954	586
chr5	125440785	125442663	GSE124336_Fernandez_2019_GSM3529864_P0PM_1_S1_P0_eHcn4_1_ATACseq_SRR8368605_peak_100457	1835	.	27.4761	186.547	183.501	858
chr5	125447958	125448845	GSE124336_Fernandez_2019_GSM3529864_P0PM_1_S1_P0_eHcn4_1_ATACseq_SRR8368605_peak_100458	223	.	6.99097	24.3536	22.3531	360
chr5	125449040	125449548	GSE124336_Fernandez_2019_GSM3529864_P0PM_1_S1_P0_eHcn4_1_ATACseq_SRR8368605_peak_100459	121	.	5.04	14.0081	12.1646	358
chr5	125462013	125462533	GSE124336_Fernandez_2019_GSM3529864_P0PM_1_S1_P0_eHcn4_1_ATACseq_SRR8368605_peak_100460	826	.	15.7703	85.1449	82.6564	295
chr5	125465179	125466127	GSE124336_Fernandez_2019_GSM3529864_P0PM_1_S1_P0_eHcn4_1_ATACseq_SRR8368605_peak_100461	1987	.	29.1019	201.847	198.713	624
chr5	125475333	125476631	GSE124336_Fernandez_2019_GSM3529864_P0PM_1_S1_P0_eHcn4_1_ATACseq_SRR8368605_peak_100462	2473	.	34.1419	250.757	247.308	449
chr5	125487910	125488453	GSE124336_Fernandez_2019_GSM3529864_P0PM_1_S1_P0_eHcn4_1_ATACseq_SRR8368605_peak_100463	309	.	8.45419	33.0818	30.9827	326
chr5	125490808	125491752	GSE124336_Fernandez_2019_GSM3529864_P0PM_1_S1_P0_eHcn4_1_ATACseq_SRR8368605_peak_100464	490	.	11.2181	51.3178	49.0577	521
chr5	125495743	125495915	GSE124336_Fernandez_2019_GSM3529864_P0PM_1_S1_P0_eHcn4_1_ATACseq_SRR8368605_peak_100465	34	.	2.92645	5.09501	3.49355	88
chr5	125497764	125498246	GSE124336_Fernandez_2019_GSM3529864_P0PM_1_S1_P0_eHcn4_1_ATACseq_SRR8368605_peak_100466	402	.	9.91742	42.4805	40.2931	286
chr5	125517614	125518002	GSE124336_Fernandez_2019_GSM3529864_P0PM_1_S1_P0_eHcn4_1_ATACseq_SRR8368605_peak_100467	64	.	3.73935	8.17267	6.46315	278
chr5	125518769	125519082	GSE124336_Fernandez_2019_GSM3529864_P0PM_1_S1_P0_eHcn4_1_ATACseq_SRR8368605_peak_100468	71	.	3.90194	8.84557	7.1172	96
chr5	125529202	125529513	GSE124336_Fernandez_2019_GSM3529864_P0PM_1_S1_P0_eHcn4_1_ATACseq_SRR8368605_peak_100469	170	.	6.01548	18.9734	17.0468	61
chr5	125531526	125532013	GSE124336_Fernandez_2019_GSM3529864_P0PM_1_S1_P0_eHcn4_1_ATACseq_SRR8368605_peak_100470	91	.	4.38968	10.9658	9.1848	279
chr5	125532286	125532570	GSE124336_Fernandez_2019_GSM3529864_P0PM_1_S1_P0_eHcn4_1_ATACseq_SRR8368605_peak_100471	64	.	3.73935	8.17267	6.46315	115
chr5	125532906	125533333	GSE124336_Fernandez_2019_GSM3529864_P0PM_1_S1_P0_eHcn4_1_ATACseq_SRR8368605_peak_100472	34	.	2.92645	5.09501	3.49355	183
chr5	125639248	125640099	GSE124336_Fernandez_2019_GSM3529864_P0PM_1_S1_P0_eHcn4_1_ATACseq_SRR8368605_peak_100473	501	.	11.3806	52.4515	50.1827	358
chr5	125641652	125641865	GSE124336_Fernandez_2019_GSM3529864_P0PM_1_S1_P0_eHcn4_1_ATACseq_SRR8368605_peak_100474	46	.	3.25161	6.26535	4.61752	132
chr5	125893920	125894064	GSE124336_Fernandez_2019_GSM3529864_P0PM_1_S1_P0_eHcn4_1_ATACseq_SRR8368605_peak_100475	40	.	3.08903	5.66944	4.04416	45
chr5	126201637	126201858	GSE124336_Fernandez_2019_GSM3529864_P0PM_1_S1_P0_eHcn4_1_ATACseq_SRR8368605_peak_100476	77	.	4.06452	9.53581	7.78926	63
chr5	126214991	126215704	GSE124336_Fernandez_2019_GSM3529864_P0PM_1_S1_P0_eHcn4_1_ATACseq_SRR8368605_peak_100477	1655	.	25.5252	168.528	165.581	295
chr5	126247478	126247722	GSE124336_Fernandez_2019_GSM3529864_P0PM_1_S1_P0_eHcn4_1_ATACseq_SRR8368605_peak_100478	52	.	3.41419	6.88177	5.21244	199
chr5	126284782	126285466	GSE124336_Fernandez_2019_GSM3529864_P0PM_1_S1_P0_eHcn4_1_ATACseq_SRR8368605_peak_100479	701	.	14.1445	72.6015	70.1917	265
chr5	126333212	126333369	GSE124336_Fernandez_2019_GSM3529864_P0PM_1_S1_P0_eHcn4_1_ATACseq_SRR8368605_peak_100480	46	.	3.25161	6.26535	4.61752	80
chr5	126504975	126505304	GSE124336_Fernandez_2019_GSM3529864_P0PM_1_S1_P0_eHcn4_1_ATACseq_SRR8368605_peak_100481	29	.	2.76387	4.54313	2.96692	195
chr5	126651454	126651651	GSE124336_Fernandez_2019_GSM3529864_P0PM_1_S1_P0_eHcn4_1_ATACseq_SRR8368605_peak_100482	170	.	6.01548	18.9734	17.0468	103
chr5	126733514	126733773	GSE124336_Fernandez_2019_GSM3529864_P0PM_1_S1_P0_eHcn4_1_ATACseq_SRR8368605_peak_100483	91	.	4.38968	10.9658	9.1848	194
chr5	126787747	126788515	GSE124336_Fernandez_2019_GSM3529864_P0PM_1_S1_P0_eHcn4_1_ATACseq_SRR8368605_peak_100484	435	.	10.4052	45.7446	43.5294	187
chr5	126887200	126887514	GSE124336_Fernandez_2019_GSM3529864_P0PM_1_S1_P0_eHcn4_1_ATACseq_SRR8368605_peak_100485	40	.	3.08903	5.66944	4.04416	146
chr5	126889890	126890495	GSE124336_Fernandez_2019_GSM3529864_P0PM_1_S1_P0_eHcn4_1_ATACseq_SRR8368605_peak_100486	113	.	4.87742	13.226	11.3974	165
chr5	126890644	126891364	GSE124336_Fernandez_2019_GSM3529864_P0PM_1_S1_P0_eHcn4_1_ATACseq_SRR8368605_peak_100487	1061	.	18.6968	108.818	106.193	283
chr5	126891505	126892294	GSE124336_Fernandez_2019_GSM3529864_P0PM_1_S1_P0_eHcn4_1_ATACseq_SRR8368605_peak_100488	137	.	5.36516	15.6128	13.7404	230
chr5	126894173	126895189	GSE124336_Fernandez_2019_GSM3529864_P0PM_1_S1_P0_eHcn4_1_ATACseq_SRR8368605_peak_100489	677	.	13.8194	70.1507	67.7567	744
chr5	126903151	126904360	GSE124336_Fernandez_2019_GSM3529864_P0PM_1_S1_P0_eHcn4_1_ATACseq_SRR8368605_peak_100490	1035	.	18.3716	106.124	103.514	414
chr5	126929091	126929941	GSE124336_Fernandez_2019_GSM3529864_P0PM_1_S1_P0_eHcn4_1_ATACseq_SRR8368605_peak_100491	424	.	10.2426	44.6497	42.4436	222
chr5	126944768	126945450	GSE124336_Fernandez_2019_GSM3529864_P0PM_1_S1_P0_eHcn4_1_ATACseq_SRR8368605_peak_100492	479	.	11.0555	50.1903	47.939	305
chr5	127036528	127036735	GSE124336_Fernandez_2019_GSM3529864_P0PM_1_S1_P0_eHcn4_1_ATACseq_SRR8368605_peak_100493	58	.	3.57677	7.51782	5.82803	132
chr5	127046914	127047450	GSE124336_Fernandez_2019_GSM3529864_P0PM_1_S1_P0_eHcn4_1_ATACseq_SRR8368605_peak_100494	232	.	7.15355	25.2865	23.2744	293
chr5	127160439	127160588	GSE124336_Fernandez_2019_GSM3529864_P0PM_1_S1_P0_eHcn4_1_ATACseq_SRR8368605_peak_100495	99	.	4.55226	11.7044	9.90704	16
chr5	127163176	127163843	GSE124336_Fernandez_2019_GSM3529864_P0PM_1_S1_P0_eHcn4_1_ATACseq_SRR8368605_peak_100496	547	.	12.031	57.047	54.7437	438
chr5	127192012	127192165	GSE124336_Fernandez_2019_GSM3529864_P0PM_1_S1_P0_eHcn4_1_ATACseq_SRR8368605_peak_100497	232	.	7.15355	25.2865	23.2744	43
chr5	127235445	127235754	GSE124336_Fernandez_2019_GSM3529864_P0PM_1_S1_P0_eHcn4_1_ATACseq_SRR8368605_peak_100498	187	.	6.34064	20.7238	18.7717	76
chr5	127241452	127242642	GSE124336_Fernandez_2019_GSM3529864_P0PM_1_S1_P0_eHcn4_1_ATACseq_SRR8368605_peak_100499	413	.	10.08	43.5617	41.3648	296
chr5	127243148	127243770	GSE124336_Fernandez_2019_GSM3529864_P0PM_1_S1_P0_eHcn4_1_ATACseq_SRR8368605_peak_100500	34	.	2.92645	5.09501	3.49355	213
chr5	127255080	127255433	GSE124336_Fernandez_2019_GSM3529864_P0PM_1_S1_P0_eHcn4_1_ATACseq_SRR8368605_peak_100501	52	.	3.41419	6.88177	5.21244	132
chr5	127282346	127283244	GSE124336_Fernandez_2019_GSM3529864_P0PM_1_S1_P0_eHcn4_1_ATACseq_SRR8368605_peak_100502	392	.	9.75484	41.4064	39.2284	407
chr5	127300971	127301133	GSE124336_Fernandez_2019_GSM3529864_P0PM_1_S1_P0_eHcn4_1_ATACseq_SRR8368605_peak_100503	71	.	3.90194	8.84557	7.1172	39
chr5	127324263	127324537	GSE124336_Fernandez_2019_GSM3529864_P0PM_1_S1_P0_eHcn4_1_ATACseq_SRR8368605_peak_100504	52	.	3.41419	6.88177	5.21244	196
chr5	127336066	127336388	GSE124336_Fernandez_2019_GSM3529864_P0PM_1_S1_P0_eHcn4_1_ATACseq_SRR8368605_peak_100505	214	.	6.82839	23.4307	21.442	136
chr5	127352276	127352435	GSE124336_Fernandez_2019_GSM3529864_P0PM_1_S1_P0_eHcn4_1_ATACseq_SRR8368605_peak_100506	29	.	2.76387	4.54313	2.96692	7
chr5	127381400	127381560	GSE124336_Fernandez_2019_GSM3529864_P0PM_1_S1_P0_eHcn4_1_ATACseq_SRR8368605_peak_100507	40	.	3.08903	5.66944	4.04416	108
chr5	127381776	127382053	GSE124336_Fernandez_2019_GSM3529864_P0PM_1_S1_P0_eHcn4_1_ATACseq_SRR8368605_peak_100508	71	.	3.90194	8.84557	7.1172	235
chr5	127396547	127396759	GSE124336_Fernandez_2019_GSM3529864_P0PM_1_S1_P0_eHcn4_1_ATACseq_SRR8368605_peak_100509	52	.	3.41419	6.88177	5.21244	131
chr5	127397042	127397497	GSE124336_Fernandez_2019_GSM3529864_P0PM_1_S1_P0_eHcn4_1_ATACseq_SRR8368605_peak_100510	170	.	6.01548	18.9734	17.0468	94
chr5	127405345	127406249	GSE124336_Fernandez_2019_GSM3529864_P0PM_1_S1_P0_eHcn4_1_ATACseq_SRR8368605_peak_100511	1021	.	18.209	104.782	102.18	358
chr5	127467796	127468769	GSE124336_Fernandez_2019_GSM3529864_P0PM_1_S1_P0_eHcn4_1_ATACseq_SRR8368605_peak_100512	1744	.	26.5006	177.49	174.494	503
chr5	127607332	127608023	GSE124336_Fernandez_2019_GSM3529864_P0PM_1_S1_P0_eHcn4_1_ATACseq_SRR8368605_peak_100513	137	.	5.36516	15.6128	13.7404	245
chr5	127609247	127609909	GSE124336_Fernandez_2019_GSM3529864_P0PM_1_S1_P0_eHcn4_1_ATACseq_SRR8368605_peak_100514	290	.	8.12903	31.0802	29.0019	266
chr5	127610728	127612051	GSE124336_Fernandez_2019_GSM3529864_P0PM_1_S1_P0_eHcn4_1_ATACseq_SRR8368605_peak_100515	319	.	8.61677	34.0951	31.9858	972
chr5	127615096	127615297	GSE124336_Fernandez_2019_GSM3529864_P0PM_1_S1_P0_eHcn4_1_ATACseq_SRR8368605_peak_100516	24	.	2.60129	4.01495	2.46568	175
chr5	127616669	127617817	GSE124336_Fernandez_2019_GSM3529864_P0PM_1_S1_P0_eHcn4_1_ATACseq_SRR8368605_peak_100517	2251	.	31.8658	228.404	225.106	754
chr5	127751179	127751563	GSE124336_Fernandez_2019_GSM3529864_P0PM_1_S1_P0_eHcn4_1_ATACseq_SRR8368605_peak_100518	299	.	8.29161	32.0768	29.9881	216
chr5	127775759	127776245	GSE124336_Fernandez_2019_GSM3529864_P0PM_1_S1_P0_eHcn4_1_ATACseq_SRR8368605_peak_100519	260	.	7.64129	28.1424	26.0965	194
chr5	128202100	128202249	GSE124336_Fernandez_2019_GSM3529864_P0PM_1_S1_P0_eHcn4_1_ATACseq_SRR8368605_peak_100520	52	.	3.41419	6.88177	5.21244	46
chr5	128203814	128205140	GSE124336_Fernandez_2019_GSM3529864_P0PM_1_S1_P0_eHcn4_1_ATACseq_SRR8368605_peak_100521	501	.	11.3806	52.4515	50.1827	653
chr5	128439810	128440112	GSE124336_Fernandez_2019_GSM3529864_P0PM_1_S1_P0_eHcn4_1_ATACseq_SRR8368605_peak_100522	71	.	3.90194	8.84557	7.1172	202
chr5	128461641	128461836	GSE124336_Fernandez_2019_GSM3529864_P0PM_1_S1_P0_eHcn4_1_ATACseq_SRR8368605_peak_100523	77	.	4.06452	9.53581	7.78926	121
chr5	128542006	128542206	GSE124336_Fernandez_2019_GSM3529864_P0PM_1_S1_P0_eHcn4_1_ATACseq_SRR8368605_peak_100524	34	.	2.92645	5.09501	3.49355	35
chr5	128599818	128600117	GSE124336_Fernandez_2019_GSM3529864_P0PM_1_S1_P0_eHcn4_1_ATACseq_SRR8368605_peak_100525	24	.	2.60129	4.01495	2.46568	46
chr5	128600523	128601525	GSE124336_Fernandez_2019_GSM3529864_P0PM_1_S1_P0_eHcn4_1_ATACseq_SRR8368605_peak_100526	71	.	3.90194	8.84557	7.1172	743
chr5	128734051	128734264	GSE124336_Fernandez_2019_GSM3529864_P0PM_1_S1_P0_eHcn4_1_ATACseq_SRR8368605_peak_100527	479	.	11.0555	50.1903	47.939	99
chr5	128745876	128746424	GSE124336_Fernandez_2019_GSM3529864_P0PM_1_S1_P0_eHcn4_1_ATACseq_SRR8368605_peak_100528	299	.	8.29161	32.0768	29.9881	102
chr5	128753933	128754625	GSE124336_Fernandez_2019_GSM3529864_P0PM_1_S1_P0_eHcn4_1_ATACseq_SRR8368605_peak_100529	77	.	4.06452	9.53581	7.78926	625
chr5	128796446	128797067	GSE124336_Fernandez_2019_GSM3529864_P0PM_1_S1_P0_eHcn4_1_ATACseq_SRR8368605_peak_100530	145	.	5.52774	16.4346	14.5482	303
chr5	128806718	128806892	GSE124336_Fernandez_2019_GSM3529864_P0PM_1_S1_P0_eHcn4_1_ATACseq_SRR8368605_peak_100531	52	.	3.41419	6.88177	5.21244	87
chr5	128809559	128810416	GSE124336_Fernandez_2019_GSM3529864_P0PM_1_S1_P0_eHcn4_1_ATACseq_SRR8368605_peak_100532	145	.	5.52774	16.4346	14.5482	203
chr5	128811359	128811880	GSE124336_Fernandez_2019_GSM3529864_P0PM_1_S1_P0_eHcn4_1_ATACseq_SRR8368605_peak_100533	299	.	8.29161	32.0768	29.9881	253
chr5	128840209	128840526	GSE124336_Fernandez_2019_GSM3529864_P0PM_1_S1_P0_eHcn4_1_ATACseq_SRR8368605_peak_100534	58	.	3.57677	7.51782	5.82803	124
chr5	128917153	128917845	GSE124336_Fernandez_2019_GSM3529864_P0PM_1_S1_P0_eHcn4_1_ATACseq_SRR8368605_peak_100535	570	.	12.3561	59.3799	57.0597	217
chr5	128935070	128935828	GSE124336_Fernandez_2019_GSM3529864_P0PM_1_S1_P0_eHcn4_1_ATACseq_SRR8368605_peak_100536	2266	.	32.0284	229.987	226.678	468
chr5	128951538	128951689	GSE124336_Fernandez_2019_GSM3529864_P0PM_1_S1_P0_eHcn4_1_ATACseq_SRR8368605_peak_100537	71	.	3.90194	8.84557	7.1172	107
chr5	128952358	128953698	GSE124336_Fernandez_2019_GSM3529864_P0PM_1_S1_P0_eHcn4_1_ATACseq_SRR8368605_peak_100538	570	.	12.3561	59.3799	57.0597	1154
chr5	128957622	128958027	GSE124336_Fernandez_2019_GSM3529864_P0PM_1_S1_P0_eHcn4_1_ATACseq_SRR8368605_peak_100539	280	.	7.96645	30.0921	28.0245	273
chr5	128968479	128968620	GSE124336_Fernandez_2019_GSM3529864_P0PM_1_S1_P0_eHcn4_1_ATACseq_SRR8368605_peak_100540	121	.	5.04	14.0081	12.1646	77
chr5	128971118	128971586	GSE124336_Fernandez_2019_GSM3529864_P0PM_1_S1_P0_eHcn4_1_ATACseq_SRR8368605_peak_100541	232	.	7.15355	25.2865	23.2744	363
chr5	128981535	128982076	GSE124336_Fernandez_2019_GSM3529864_P0PM_1_S1_P0_eHcn4_1_ATACseq_SRR8368605_peak_100542	479	.	11.0555	50.1903	47.939	200
chr5	128987325	128987969	GSE124336_Fernandez_2019_GSM3529864_P0PM_1_S1_P0_eHcn4_1_ATACseq_SRR8368605_peak_100543	153	.	5.69032	17.2689	15.3688	257
chr5	129002534	129003105	GSE124336_Fernandez_2019_GSM3529864_P0PM_1_S1_P0_eHcn4_1_ATACseq_SRR8368605_peak_100544	170	.	6.01548	18.9734	17.0468	370
chr5	129007572	129008913	GSE124336_Fernandez_2019_GSM3529864_P0PM_1_S1_P0_eHcn4_1_ATACseq_SRR8368605_peak_100545	1021	.	18.209	104.782	102.18	1047
chr5	129019435	129021397	GSE124336_Fernandez_2019_GSM3529864_P0PM_1_S1_P0_eHcn4_1_ATACseq_SRR8368605_peak_100546	3061	.	39.9948	310.035	306.105	777
chr5	129046213	129046628	GSE124336_Fernandez_2019_GSM3529864_P0PM_1_S1_P0_eHcn4_1_ATACseq_SRR8368605_peak_100547	153	.	5.69032	17.2689	15.3688	72
chr5	129061523	129062049	GSE124336_Fernandez_2019_GSM3529864_P0PM_1_S1_P0_eHcn4_1_ATACseq_SRR8368605_peak_100548	813	.	15.6077	83.8697	81.389	279
chr5	129063212	129063915	GSE124336_Fernandez_2019_GSM3529864_P0PM_1_S1_P0_eHcn4_1_ATACseq_SRR8368605_peak_100549	479	.	11.0555	50.1903	47.939	235
chr5	129066075	129066474	GSE124336_Fernandez_2019_GSM3529864_P0PM_1_S1_P0_eHcn4_1_ATACseq_SRR8368605_peak_100550	34	.	2.92645	5.09501	3.49355	78
chr5	129092842	129093121	GSE124336_Fernandez_2019_GSM3529864_P0PM_1_S1_P0_eHcn4_1_ATACseq_SRR8368605_peak_100551	52	.	3.41419	6.88177	5.21244	52
chr5	129096254	129097189	GSE124336_Fernandez_2019_GSM3529864_P0PM_1_S1_P0_eHcn4_1_ATACseq_SRR8368605_peak_100552	1184	.	20.16	121.124	118.432	450
chr5	129113849	129114347	GSE124336_Fernandez_2019_GSM3529864_P0PM_1_S1_P0_eHcn4_1_ATACseq_SRR8368605_peak_100553	77	.	4.06452	9.53581	7.78926	97
chr5	129130972	129131336	GSE124336_Fernandez_2019_GSM3529864_P0PM_1_S1_P0_eHcn4_1_ATACseq_SRR8368605_peak_100554	490	.	11.2181	51.3178	49.0577	131
chr5	129133605	129133852	GSE124336_Fernandez_2019_GSM3529864_P0PM_1_S1_P0_eHcn4_1_ATACseq_SRR8368605_peak_100555	121	.	5.04	14.0081	12.1646	102
chr5	129146814	129147472	GSE124336_Fernandez_2019_GSM3529864_P0PM_1_S1_P0_eHcn4_1_ATACseq_SRR8368605_peak_100556	214	.	6.82839	23.4307	21.442	413
chr5	129164433	129164642	GSE124336_Fernandez_2019_GSM3529864_P0PM_1_S1_P0_eHcn4_1_ATACseq_SRR8368605_peak_100557	24	.	2.60129	4.01495	2.46568	27
chr5	129165415	129165788	GSE124336_Fernandez_2019_GSM3529864_P0PM_1_S1_P0_eHcn4_1_ATACseq_SRR8368605_peak_100558	29	.	2.76387	4.54313	2.96692	337
chr5	129167706	129167853	GSE124336_Fernandez_2019_GSM3529864_P0PM_1_S1_P0_eHcn4_1_ATACseq_SRR8368605_peak_100559	99	.	4.55226	11.7044	9.90704	80
chr5	129169130	129170146	GSE124336_Fernandez_2019_GSM3529864_P0PM_1_S1_P0_eHcn4_1_ATACseq_SRR8368605_peak_100560	468	.	10.8929	49.0692	46.8268	291
chr5	129177665	129178490	GSE124336_Fernandez_2019_GSM3529864_P0PM_1_S1_P0_eHcn4_1_ATACseq_SRR8368605_peak_100561	1198	.	20.3226	122.509	119.809	435
chr5	129181019	129181892	GSE124336_Fernandez_2019_GSM3529864_P0PM_1_S1_P0_eHcn4_1_ATACseq_SRR8368605_peak_100562	1129	.	19.5097	115.619	112.956	348
chr5	129196330	129197453	GSE124336_Fernandez_2019_GSM3529864_P0PM_1_S1_P0_eHcn4_1_ATACseq_SRR8368605_peak_100563	468	.	10.8929	49.0692	46.8268	236
chr5	129199884	129201051	GSE124336_Fernandez_2019_GSM3529864_P0PM_1_S1_P0_eHcn4_1_ATACseq_SRR8368605_peak_100564	2298	.	32.3535	233.159	229.83	387
chr5	129203383	129204826	GSE124336_Fernandez_2019_GSM3529864_P0PM_1_S1_P0_eHcn4_1_ATACseq_SRR8368605_peak_100565	251	.	7.47871	27.181	25.1463	1024
chr5	129287582	129287793	GSE124336_Fernandez_2019_GSM3529864_P0PM_1_S1_P0_eHcn4_1_ATACseq_SRR8368605_peak_100566	290	.	8.12903	31.0802	29.0019	55
chr5	129310743	129311111	GSE124336_Fernandez_2019_GSM3529864_P0PM_1_S1_P0_eHcn4_1_ATACseq_SRR8368605_peak_100567	52	.	3.41419	6.88177	5.21244	333
chr5	129388434	129388795	GSE124336_Fernandez_2019_GSM3529864_P0PM_1_S1_P0_eHcn4_1_ATACseq_SRR8368605_peak_100568	71	.	3.90194	8.84557	7.1172	119
chr5	129408595	129408792	GSE124336_Fernandez_2019_GSM3529864_P0PM_1_S1_P0_eHcn4_1_ATACseq_SRR8368605_peak_100569	145	.	5.52774	16.4346	14.5482	119
chr5	129409542	129410381	GSE124336_Fernandez_2019_GSM3529864_P0PM_1_S1_P0_eHcn4_1_ATACseq_SRR8368605_peak_100570	738	.	14.6323	76.3149	73.8813	327
chr5	129414971	129416255	GSE124336_Fernandez_2019_GSM3529864_P0PM_1_S1_P0_eHcn4_1_ATACseq_SRR8368605_peak_100571	641	.	13.3316	66.5125	64.1427	612
chr5	129417612	129417754	GSE124336_Fernandez_2019_GSM3529864_P0PM_1_S1_P0_eHcn4_1_ATACseq_SRR8368605_peak_100572	40	.	3.08903	5.66944	4.04416	98
chr5	129454776	129455723	GSE124336_Fernandez_2019_GSM3529864_P0PM_1_S1_P0_eHcn4_1_ATACseq_SRR8368605_peak_100573	1567	.	24.5497	159.665	156.766	648
chr5	129500546	129502174	GSE124336_Fernandez_2019_GSM3529864_P0PM_1_S1_P0_eHcn4_1_ATACseq_SRR8368605_peak_100574	641	.	13.3316	66.5125	64.1427	719
chr5	129521652	129521805	GSE124336_Fernandez_2019_GSM3529864_P0PM_1_S1_P0_eHcn4_1_ATACseq_SRR8368605_peak_100575	24	.	2.60129	4.01495	2.46568	132
chr5	129523180	129523871	GSE124336_Fernandez_2019_GSM3529864_P0PM_1_S1_P0_eHcn4_1_ATACseq_SRR8368605_peak_100576	309	.	8.45419	33.0818	30.9827	145
chr5	129533987	129534943	GSE124336_Fernandez_2019_GSM3529864_P0PM_1_S1_P0_eHcn4_1_ATACseq_SRR8368605_peak_100577	457	.	10.7303	47.9544	45.721	636
chr5	129537709	129538333	GSE124336_Fernandez_2019_GSM3529864_P0PM_1_S1_P0_eHcn4_1_ATACseq_SRR8368605_peak_100578	91	.	4.38968	10.9658	9.1848	530
chr5	129580139	129580320	GSE124336_Fernandez_2019_GSM3529864_P0PM_1_S1_P0_eHcn4_1_ATACseq_SRR8368605_peak_100579	270	.	7.80387	29.1128	27.056	80
chr5	129583431	129585616	GSE124336_Fernandez_2019_GSM3529864_P0PM_1_S1_P0_eHcn4_1_ATACseq_SRR8368605_peak_100580	2878	.	38.2064	291.663	287.895	683
chr5	129585825	129586605	GSE124336_Fernandez_2019_GSM3529864_P0PM_1_S1_P0_eHcn4_1_ATACseq_SRR8368605_peak_100581	839	.	15.9329	86.4245	83.9283	360
chr5	129594197	129594595	GSE124336_Fernandez_2019_GSM3529864_P0PM_1_S1_P0_eHcn4_1_ATACseq_SRR8368605_peak_100582	479	.	11.0555	50.1903	47.939	101
chr5	129610976	129611534	GSE124336_Fernandez_2019_GSM3529864_P0PM_1_S1_P0_eHcn4_1_ATACseq_SRR8368605_peak_100583	1835	.	27.4761	186.547	183.501	378
chr5	129669353	129670427	GSE124336_Fernandez_2019_GSM3529864_P0PM_1_S1_P0_eHcn4_1_ATACseq_SRR8368605_peak_100584	1295	.	21.4606	132.301	129.548	747
chr5	129687530	129687909	GSE124336_Fernandez_2019_GSM3529864_P0PM_1_S1_P0_eHcn4_1_ATACseq_SRR8368605_peak_100585	360	.	9.2671	38.2276	36.0784	264
chr5	129690573	129690935	GSE124336_Fernandez_2019_GSM3529864_P0PM_1_S1_P0_eHcn4_1_ATACseq_SRR8368605_peak_100586	121	.	5.04	14.0081	12.1646	133
chr5	129715222	129716072	GSE124336_Fernandez_2019_GSM3529864_P0PM_1_S1_P0_eHcn4_1_ATACseq_SRR8368605_peak_100587	2251	.	31.8658	228.404	225.106	232
chr5	129724528	129727075	GSE124336_Fernandez_2019_GSM3529864_P0PM_1_S1_P0_eHcn4_1_ATACseq_SRR8368605_peak_100588	2204	.	31.3781	223.669	220.402	580
chr5	129727672	129728176	GSE124336_Fernandez_2019_GSM3529864_P0PM_1_S1_P0_eHcn4_1_ATACseq_SRR8368605_peak_100589	29	.	2.76387	4.54313	2.96692	140
chr5	129728488	129731666	GSE124336_Fernandez_2019_GSM3529864_P0PM_1_S1_P0_eHcn4_1_ATACseq_SRR8368605_peak_100590	1641	.	25.3626	167.043	164.105	2721
chr5	129734606	129734892	GSE124336_Fernandez_2019_GSM3529864_P0PM_1_S1_P0_eHcn4_1_ATACseq_SRR8368605_peak_100591	84	.	4.2271	10.2428	8.4787	222
chr5	129741089	129741236	GSE124336_Fernandez_2019_GSM3529864_P0PM_1_S1_P0_eHcn4_1_ATACseq_SRR8368605_peak_100592	71	.	3.90194	8.84557	7.1172	69
chr5	129743653	129744206	GSE124336_Fernandez_2019_GSM3529864_P0PM_1_S1_P0_eHcn4_1_ATACseq_SRR8368605_peak_100593	64	.	3.73935	8.17267	6.46315	291
chr5	129770497	129771166	GSE124336_Fernandez_2019_GSM3529864_P0PM_1_S1_P0_eHcn4_1_ATACseq_SRR8368605_peak_100594	223	.	6.99097	24.3536	22.3531	143
chr5	129778894	129779850	GSE124336_Fernandez_2019_GSM3529864_P0PM_1_S1_P0_eHcn4_1_ATACseq_SRR8368605_peak_100595	1685	.	25.8503	171.504	168.541	384
chr5	129782291	129783048	GSE124336_Fernandez_2019_GSM3529864_P0PM_1_S1_P0_eHcn4_1_ATACseq_SRR8368605_peak_100596	813	.	15.6077	83.8697	81.389	145
chr5	129786422	129787977	GSE124336_Fernandez_2019_GSM3529864_P0PM_1_S1_P0_eHcn4_1_ATACseq_SRR8368605_peak_100597	3380	.	43.0839	342.265	338.021	918
chr5	129846590	129847788	GSE124336_Fernandez_2019_GSM3529864_P0PM_1_S1_P0_eHcn4_1_ATACseq_SRR8368605_peak_100598	2141	.	30.7277	217.388	214.16	349
chr5	129855256	129855470	GSE124336_Fernandez_2019_GSM3529864_P0PM_1_S1_P0_eHcn4_1_ATACseq_SRR8368605_peak_100599	196	.	6.50323	21.6155	19.651	73
chr5	129864410	129864866	GSE124336_Fernandez_2019_GSM3529864_P0PM_1_S1_P0_eHcn4_1_ATACseq_SRR8368605_peak_100600	91	.	4.38968	10.9658	9.1848	312
chr5	129877774	129879594	GSE124336_Fernandez_2019_GSM3529864_P0PM_1_S1_P0_eHcn4_1_ATACseq_SRR8368605_peak_100601	2601	.	35.4426	263.714	260.169	1389
chr5	129886316	129888058	GSE124336_Fernandez_2019_GSM3529864_P0PM_1_S1_P0_eHcn4_1_ATACseq_SRR8368605_peak_100602	2978	.	39.1819	301.657	297.802	1116
chr5	129895369	129896124	GSE124336_Fernandez_2019_GSM3529864_P0PM_1_S1_P0_eHcn4_1_ATACseq_SRR8368605_peak_100603	2731	.	36.7432	276.798	273.152	313
chr5	129908149	129909274	GSE124336_Fernandez_2019_GSM3529864_P0PM_1_S1_P0_eHcn4_1_ATACseq_SRR8368605_peak_100604	2994	.	39.3445	303.329	299.459	481
chr5	129941205	129942999	GSE124336_Fernandez_2019_GSM3529864_P0PM_1_S1_P0_eHcn4_1_ATACseq_SRR8368605_peak_100605	3533	.	44.5471	357.74	353.346	589
chr5	129954575	129954832	GSE124336_Fernandez_2019_GSM3529864_P0PM_1_S1_P0_eHcn4_1_ATACseq_SRR8368605_peak_100606	52	.	3.41419	6.88177	5.21244	116
chr5	129999096	129999539	GSE124336_Fernandez_2019_GSM3529864_P0PM_1_S1_P0_eHcn4_1_ATACseq_SRR8368605_peak_100607	605	.	12.8439	62.9217	60.5763	229
chr5	130002192	130003416	GSE124336_Fernandez_2019_GSM3529864_P0PM_1_S1_P0_eHcn4_1_ATACseq_SRR8368605_peak_100608	2698	.	36.4181	273.515	269.895	676
chr5	130023487	130024640	GSE124336_Fernandez_2019_GSM3529864_P0PM_1_S1_P0_eHcn4_1_ATACseq_SRR8368605_peak_100609	1655	.	25.5252	168.528	165.581	410
chr5	130028952	130029932	GSE124336_Fernandez_2019_GSM3529864_P0PM_1_S1_P0_eHcn4_1_ATACseq_SRR8368605_peak_100610	903	.	16.7458	92.8876	90.3532	373
chr5	130037953	130038346	GSE124336_Fernandez_2019_GSM3529864_P0PM_1_S1_P0_eHcn4_1_ATACseq_SRR8368605_peak_100611	392	.	9.75484	41.4064	39.2284	228
chr5	130044112	130044571	GSE124336_Fernandez_2019_GSM3529864_P0PM_1_S1_P0_eHcn4_1_ATACseq_SRR8368605_peak_100612	242	.	7.31613	26.229	24.2054	262
chr5	130046469	130047126	GSE124336_Fernandez_2019_GSM3529864_P0PM_1_S1_P0_eHcn4_1_ATACseq_SRR8368605_peak_100613	457	.	10.7303	47.9544	45.721	356
chr5	130048973	130049142	GSE124336_Fernandez_2019_GSM3529864_P0PM_1_S1_P0_eHcn4_1_ATACseq_SRR8368605_peak_100614	24	.	2.60129	4.01495	2.46568	155
chr5	130050582	130050735	GSE124336_Fernandez_2019_GSM3529864_P0PM_1_S1_P0_eHcn4_1_ATACseq_SRR8368605_peak_100615	34	.	2.92645	5.09501	3.49355	116
chr5	130052619	130052969	GSE124336_Fernandez_2019_GSM3529864_P0PM_1_S1_P0_eHcn4_1_ATACseq_SRR8368605_peak_100616	77	.	4.06452	9.53581	7.78926	70
chr5	130059576	130060330	GSE124336_Fernandez_2019_GSM3529864_P0PM_1_S1_P0_eHcn4_1_ATACseq_SRR8368605_peak_100617	113	.	4.87742	13.226	11.3974	643
chr5	130076481	130076681	GSE124336_Fernandez_2019_GSM3529864_P0PM_1_S1_P0_eHcn4_1_ATACseq_SRR8368605_peak_100618	91	.	4.38968	10.9658	9.1848	160
chr5	130078856	130079980	GSE124336_Fernandez_2019_GSM3529864_P0PM_1_S1_P0_eHcn4_1_ATACseq_SRR8368605_peak_100619	1641	.	25.3626	167.043	164.105	557
chr5	130097962	130098142	GSE124336_Fernandez_2019_GSM3529864_P0PM_1_S1_P0_eHcn4_1_ATACseq_SRR8368605_peak_100620	77	.	4.06452	9.53581	7.78926	74
chr5	130139351	130139682	GSE124336_Fernandez_2019_GSM3529864_P0PM_1_S1_P0_eHcn4_1_ATACseq_SRR8368605_peak_100621	242	.	7.31613	26.229	24.2054	194
chr5	130142194	130142338	GSE124336_Fernandez_2019_GSM3529864_P0PM_1_S1_P0_eHcn4_1_ATACseq_SRR8368605_peak_100622	46	.	3.25161	6.26535	4.61752	18
chr5	130143868	130145645	GSE124336_Fernandez_2019_GSM3529864_P0PM_1_S1_P0_eHcn4_1_ATACseq_SRR8368605_peak_100623	3774	.	46.8232	382.067	377.458	961
chr5	130149515	130150358	GSE124336_Fernandez_2019_GSM3529864_P0PM_1_S1_P0_eHcn4_1_ATACseq_SRR8368605_peak_100624	251	.	7.47871	27.181	25.1463	400
chr5	130163627	130164110	GSE124336_Fernandez_2019_GSM3529864_P0PM_1_S1_P0_eHcn4_1_ATACseq_SRR8368605_peak_100625	251	.	7.47871	27.181	25.1463	253
chr5	130168904	130169646	GSE124336_Fernandez_2019_GSM3529864_P0PM_1_S1_P0_eHcn4_1_ATACseq_SRR8368605_peak_100626	535	.	11.8684	55.8892	53.5945	411
chr5	130170759	130172649	GSE124336_Fernandez_2019_GSM3529864_P0PM_1_S1_P0_eHcn4_1_ATACseq_SRR8368605_peak_100627	2796	.	37.3935	283.386	279.687	929
chr5	130180351	130181040	GSE124336_Fernandez_2019_GSM3529864_P0PM_1_S1_P0_eHcn4_1_ATACseq_SRR8368605_peak_100628	162	.	5.8529	18.1152	16.2017	378
chr5	130181859	130182264	GSE124336_Fernandez_2019_GSM3529864_P0PM_1_S1_P0_eHcn4_1_ATACseq_SRR8368605_peak_100629	58	.	3.57677	7.51782	5.82803	54
chr5	130184117	130184864	GSE124336_Fernandez_2019_GSM3529864_P0PM_1_S1_P0_eHcn4_1_ATACseq_SRR8368605_peak_100630	84	.	4.2271	10.2428	8.4787	514
chr5	130192217	130192636	GSE124336_Fernandez_2019_GSM3529864_P0PM_1_S1_P0_eHcn4_1_ATACseq_SRR8368605_peak_100631	29	.	2.76387	4.54313	2.96692	179
chr5	130196044	130196519	GSE124336_Fernandez_2019_GSM3529864_P0PM_1_S1_P0_eHcn4_1_ATACseq_SRR8368605_peak_100632	196	.	6.50323	21.6155	19.651	359
chr5	130217506	130217965	GSE124336_Fernandez_2019_GSM3529864_P0PM_1_S1_P0_eHcn4_1_ATACseq_SRR8368605_peak_100633	99	.	4.55226	11.7044	9.90704	104
chr5	130221651	130223011	GSE124336_Fernandez_2019_GSM3529864_P0PM_1_S1_P0_eHcn4_1_ATACseq_SRR8368605_peak_100634	1366	.	22.2735	139.394	136.603	681
chr5	130254375	130256286	GSE124336_Fernandez_2019_GSM3529864_P0PM_1_S1_P0_eHcn4_1_ATACseq_SRR8368605_peak_100635	2298	.	32.3535	233.159	229.83	1194
chr5	130256441	130257531	GSE124336_Fernandez_2019_GSM3529864_P0PM_1_S1_P0_eHcn4_1_ATACseq_SRR8368605_peak_100636	3011	.	39.5071	305.003	301.118	498
chr5	130320630	130320786	GSE124336_Fernandez_2019_GSM3529864_P0PM_1_S1_P0_eHcn4_1_ATACseq_SRR8368605_peak_100637	34	.	2.92645	5.09501	3.49355	46
chr5	130377679	130377942	GSE124336_Fernandez_2019_GSM3529864_P0PM_1_S1_P0_eHcn4_1_ATACseq_SRR8368605_peak_100638	113	.	4.87742	13.226	11.3974	167
chr5	130577690	130577886	GSE124336_Fernandez_2019_GSM3529864_P0PM_1_S1_P0_eHcn4_1_ATACseq_SRR8368605_peak_100639	58	.	3.57677	7.51782	5.82803	88
chr5	130614361	130614504	GSE124336_Fernandez_2019_GSM3529864_P0PM_1_S1_P0_eHcn4_1_ATACseq_SRR8368605_peak_100640	84	.	4.2271	10.2428	8.4787	45
chr5	130623233	130623753	GSE124336_Fernandez_2019_GSM3529864_P0PM_1_S1_P0_eHcn4_1_ATACseq_SRR8368605_peak_100641	413	.	10.08	43.5617	41.3648	173
chr5	130853391	130853630	GSE124336_Fernandez_2019_GSM3529864_P0PM_1_S1_P0_eHcn4_1_ATACseq_SRR8368605_peak_100642	424	.	10.2426	44.6497	42.4436	169
chr5	130862402	130862548	GSE124336_Fernandez_2019_GSM3529864_P0PM_1_S1_P0_eHcn4_1_ATACseq_SRR8368605_peak_100643	91	.	4.38968	10.9658	9.1848	97
chr5	130927580	130928134	GSE124336_Fernandez_2019_GSM3529864_P0PM_1_S1_P0_eHcn4_1_ATACseq_SRR8368605_peak_100644	260	.	7.64129	28.1424	26.0965	341
chr5	130938912	130939287	GSE124336_Fernandez_2019_GSM3529864_P0PM_1_S1_P0_eHcn4_1_ATACseq_SRR8368605_peak_100645	350	.	9.10452	37.1828	35.0435	118
chr5	130950549	130950765	GSE124336_Fernandez_2019_GSM3529864_P0PM_1_S1_P0_eHcn4_1_ATACseq_SRR8368605_peak_100646	84	.	4.2271	10.2428	8.4787	128
chr5	131006793	131008066	GSE124336_Fernandez_2019_GSM3529864_P0PM_1_S1_P0_eHcn4_1_ATACseq_SRR8368605_peak_100647	1351	.	22.111	137.969	135.185	590
chr5	131120069	131120892	GSE124336_Fernandez_2019_GSM3529864_P0PM_1_S1_P0_eHcn4_1_ATACseq_SRR8368605_peak_100648	64	.	3.73935	8.17267	6.46315	641
chr5	131181209	131181665	GSE124336_Fernandez_2019_GSM3529864_P0PM_1_S1_P0_eHcn4_1_ATACseq_SRR8368605_peak_100649	309	.	8.45419	33.0818	30.9827	225
chr5	131222882	131223384	GSE124336_Fernandez_2019_GSM3529864_P0PM_1_S1_P0_eHcn4_1_ATACseq_SRR8368605_peak_100650	629	.	13.169	65.3102	62.9485	273
chr5	131228830	131230283	GSE124336_Fernandez_2019_GSM3529864_P0PM_1_S1_P0_eHcn4_1_ATACseq_SRR8368605_peak_100651	751	.	14.7948	77.5624	75.1208	1043
chr5	131230759	131231638	GSE124336_Fernandez_2019_GSM3529864_P0PM_1_S1_P0_eHcn4_1_ATACseq_SRR8368605_peak_100652	1170	.	19.9974	119.742	117.058	421
chr5	131233854	131234191	GSE124336_Fernandez_2019_GSM3529864_P0PM_1_S1_P0_eHcn4_1_ATACseq_SRR8368605_peak_100653	170	.	6.01548	18.9734	17.0468	226
chr5	131241643	131242157	GSE124336_Fernandez_2019_GSM3529864_P0PM_1_S1_P0_eHcn4_1_ATACseq_SRR8368605_peak_100654	776	.	15.12	80.0714	77.6142	273
chr5	131245631	131245793	GSE124336_Fernandez_2019_GSM3529864_P0PM_1_S1_P0_eHcn4_1_ATACseq_SRR8368605_peak_100655	29	.	2.76387	4.54313	2.96692	82
chr5	131250489	131251465	GSE124336_Fernandez_2019_GSM3529864_P0PM_1_S1_P0_eHcn4_1_ATACseq_SRR8368605_peak_100656	929	.	17.071	95.5025	92.953	420
chr5	131255198	131255518	GSE124336_Fernandez_2019_GSM3529864_P0PM_1_S1_P0_eHcn4_1_ATACseq_SRR8368605_peak_100657	77	.	4.06452	9.53581	7.78926	94
chr5	131257451	131257817	GSE124336_Fernandez_2019_GSM3529864_P0PM_1_S1_P0_eHcn4_1_ATACseq_SRR8368605_peak_100658	524	.	11.7058	54.7373	52.4512	124
chr5	131261002	131261227	GSE124336_Fernandez_2019_GSM3529864_P0PM_1_S1_P0_eHcn4_1_ATACseq_SRR8368605_peak_100659	251	.	7.47871	27.181	25.1463	120
chr5	131264325	131264541	GSE124336_Fernandez_2019_GSM3529864_P0PM_1_S1_P0_eHcn4_1_ATACseq_SRR8368605_peak_100660	71	.	3.90194	8.84557	7.1172	99
chr5	131294146	131294337	GSE124336_Fernandez_2019_GSM3529864_P0PM_1_S1_P0_eHcn4_1_ATACseq_SRR8368605_peak_100661	106	.	4.71484	12.4579	10.6448	133
chr5	131306170	131308334	GSE124336_Fernandez_2019_GSM3529864_P0PM_1_S1_P0_eHcn4_1_ATACseq_SRR8368605_peak_100662	1509	.	23.8994	153.813	150.945	1717
chr5	131358991	131359150	GSE124336_Fernandez_2019_GSM3529864_P0PM_1_S1_P0_eHcn4_1_ATACseq_SRR8368605_peak_100663	24	.	2.60129	4.01495	2.46568	62
chr5	131427842	131428447	GSE124336_Fernandez_2019_GSM3529864_P0PM_1_S1_P0_eHcn4_1_ATACseq_SRR8368605_peak_100664	223	.	6.99097	24.3536	22.3531	399
chr5	131430133	131430626	GSE124336_Fernandez_2019_GSM3529864_P0PM_1_S1_P0_eHcn4_1_ATACseq_SRR8368605_peak_100665	214	.	6.82839	23.4307	21.442	182
chr5	131486639	131486879	GSE124336_Fernandez_2019_GSM3529864_P0PM_1_S1_P0_eHcn4_1_ATACseq_SRR8368605_peak_100666	58	.	3.57677	7.51782	5.82803	49
chr5	131515593	131516267	GSE124336_Fernandez_2019_GSM3529864_P0PM_1_S1_P0_eHcn4_1_ATACseq_SRR8368605_peak_100667	309	.	8.45419	33.0818	30.9827	221
chr5	131517217	131518736	GSE124336_Fernandez_2019_GSM3529864_P0PM_1_S1_P0_eHcn4_1_ATACseq_SRR8368605_peak_100668	3499	.	44.2219	354.29	349.929	665
chr5	131519746	131520233	GSE124336_Fernandez_2019_GSM3529864_P0PM_1_S1_P0_eHcn4_1_ATACseq_SRR8368605_peak_100669	145	.	5.52774	16.4346	14.5482	134
chr5	131520952	131521522	GSE124336_Fernandez_2019_GSM3529864_P0PM_1_S1_P0_eHcn4_1_ATACseq_SRR8368605_peak_100670	46	.	3.25161	6.26535	4.61752	308
chr5	131533824	131534122	GSE124336_Fernandez_2019_GSM3529864_P0PM_1_S1_P0_eHcn4_1_ATACseq_SRR8368605_peak_100671	242	.	7.31613	26.229	24.2054	229
chr5	131535723	131539269	GSE124336_Fernandez_2019_GSM3529864_P0PM_1_S1_P0_eHcn4_1_ATACseq_SRR8368605_peak_100672	2895	.	38.369	293.325	289.541	2743
chr5	131552712	131553583	GSE124336_Fernandez_2019_GSM3529864_P0PM_1_S1_P0_eHcn4_1_ATACseq_SRR8368605_peak_100673	40	.	3.08903	5.66944	4.04416	213
chr5	131557523	131559341	GSE124336_Fernandez_2019_GSM3529864_P0PM_1_S1_P0_eHcn4_1_ATACseq_SRR8368605_peak_100674	2473	.	34.1419	250.757	247.308	1089
chr5	131560702	131560871	GSE124336_Fernandez_2019_GSM3529864_P0PM_1_S1_P0_eHcn4_1_ATACseq_SRR8368605_peak_100675	29	.	2.76387	4.54313	2.96692	154
chr5	131584233	131584578	GSE124336_Fernandez_2019_GSM3529864_P0PM_1_S1_P0_eHcn4_1_ATACseq_SRR8368605_peak_100676	129	.	5.20258	14.8039	12.9457	96
chr5	131585654	131586126	GSE124336_Fernandez_2019_GSM3529864_P0PM_1_S1_P0_eHcn4_1_ATACseq_SRR8368605_peak_100677	145	.	5.52774	16.4346	14.5482	305
chr5	131586283	131586509	GSE124336_Fernandez_2019_GSM3529864_P0PM_1_S1_P0_eHcn4_1_ATACseq_SRR8368605_peak_100678	19	.	2.43871	3.51174	1.99142	67
chr5	131599883	131600981	GSE124336_Fernandez_2019_GSM3529864_P0PM_1_S1_P0_eHcn4_1_ATACseq_SRR8368605_peak_100679	2715	.	36.5806	275.155	271.523	624
chr5	131602384	131602632	GSE124336_Fernandez_2019_GSM3529864_P0PM_1_S1_P0_eHcn4_1_ATACseq_SRR8368605_peak_100680	77	.	4.06452	9.53581	7.78926	66
chr5	131616224	131616843	GSE124336_Fernandez_2019_GSM3529864_P0PM_1_S1_P0_eHcn4_1_ATACseq_SRR8368605_peak_100681	309	.	8.45419	33.0818	30.9827	446
chr5	131630604	131630917	GSE124336_Fernandez_2019_GSM3529864_P0PM_1_S1_P0_eHcn4_1_ATACseq_SRR8368605_peak_100682	99	.	4.55226	11.7044	9.90704	206
chr5	131631505	131632483	GSE124336_Fernandez_2019_GSM3529864_P0PM_1_S1_P0_eHcn4_1_ATACseq_SRR8368605_peak_100683	260	.	7.64129	28.1424	26.0965	553
chr5	131636986	131637300	GSE124336_Fernandez_2019_GSM3529864_P0PM_1_S1_P0_eHcn4_1_ATACseq_SRR8368605_peak_100684	46	.	3.25161	6.26535	4.61752	33
chr5	131642579	131643897	GSE124336_Fernandez_2019_GSM3529864_P0PM_1_S1_P0_eHcn4_1_ATACseq_SRR8368605_peak_100685	982	.	17.7213	100.781	98.2014	416
chr5	131647242	131648386	GSE124336_Fernandez_2019_GSM3529864_P0PM_1_S1_P0_eHcn4_1_ATACseq_SRR8368605_peak_100686	479	.	11.0555	50.1903	47.939	465
chr5	131649833	131651039	GSE124336_Fernandez_2019_GSM3529864_P0PM_1_S1_P0_eHcn4_1_ATACseq_SRR8368605_peak_100687	1309	.	21.6232	133.713	130.952	643
chr5	131666048	131666524	GSE124336_Fernandez_2019_GSM3529864_P0PM_1_S1_P0_eHcn4_1_ATACseq_SRR8368605_peak_100688	319	.	8.61677	34.0951	31.9858	254
chr5	131686794	131688188	GSE124336_Fernandez_2019_GSM3529864_P0PM_1_S1_P0_eHcn4_1_ATACseq_SRR8368605_peak_100689	1115	.	19.3471	114.251	111.596	398
chr5	131690613	131691202	GSE124336_Fernandez_2019_GSM3529864_P0PM_1_S1_P0_eHcn4_1_ATACseq_SRR8368605_peak_100690	903	.	16.7458	92.8876	90.3532	345
chr5	131699273	131699917	GSE124336_Fernandez_2019_GSM3529864_P0PM_1_S1_P0_eHcn4_1_ATACseq_SRR8368605_peak_100691	381	.	9.59226	40.3395	38.171	416
chr5	131727891	131728471	GSE124336_Fernandez_2019_GSM3529864_P0PM_1_S1_P0_eHcn4_1_ATACseq_SRR8368605_peak_100692	852	.	16.0955	87.7085	85.2045	212
chr5	131733402	131733541	GSE124336_Fernandez_2019_GSM3529864_P0PM_1_S1_P0_eHcn4_1_ATACseq_SRR8368605_peak_100693	40	.	3.08903	5.66944	4.04416	63
chr5	131769152	131769848	GSE124336_Fernandez_2019_GSM3529864_P0PM_1_S1_P0_eHcn4_1_ATACseq_SRR8368605_peak_100694	71	.	3.90194	8.84557	7.1172	351
chr5	131782400	131783295	GSE124336_Fernandez_2019_GSM3529864_P0PM_1_S1_P0_eHcn4_1_ATACseq_SRR8368605_peak_100695	468	.	10.8929	49.0692	46.8268	347
chr5	131794464	131795066	GSE124336_Fernandez_2019_GSM3529864_P0PM_1_S1_P0_eHcn4_1_ATACseq_SRR8368605_peak_100696	113	.	4.87742	13.226	11.3974	303
chr5	131801754	131802018	GSE124336_Fernandez_2019_GSM3529864_P0PM_1_S1_P0_eHcn4_1_ATACseq_SRR8368605_peak_100697	58	.	3.57677	7.51782	5.82803	67
chr5	131803148	131804047	GSE124336_Fernandez_2019_GSM3529864_P0PM_1_S1_P0_eHcn4_1_ATACseq_SRR8368605_peak_100698	446	.	10.5677	46.8462	44.6219	637
chr5	131813399	131813543	GSE124336_Fernandez_2019_GSM3529864_P0PM_1_S1_P0_eHcn4_1_ATACseq_SRR8368605_peak_100699	24	.	2.60129	4.01495	2.46568	6
chr5	131814305	131815186	GSE124336_Fernandez_2019_GSM3529864_P0PM_1_S1_P0_eHcn4_1_ATACseq_SRR8368605_peak_100700	392	.	9.75484	41.4064	39.2284	566
chr5	131819137	131819999	GSE124336_Fernandez_2019_GSM3529864_P0PM_1_S1_P0_eHcn4_1_ATACseq_SRR8368605_peak_100701	677	.	13.8194	70.1507	67.7567	308
chr5	131829113	131829539	GSE124336_Fernandez_2019_GSM3529864_P0PM_1_S1_P0_eHcn4_1_ATACseq_SRR8368605_peak_100702	280	.	7.96645	30.0921	28.0245	303
chr5	131844336	131844525	GSE124336_Fernandez_2019_GSM3529864_P0PM_1_S1_P0_eHcn4_1_ATACseq_SRR8368605_peak_100703	29	.	2.76387	4.54313	2.96692	34
chr5	131855405	131855694	GSE124336_Fernandez_2019_GSM3529864_P0PM_1_S1_P0_eHcn4_1_ATACseq_SRR8368605_peak_100704	91	.	4.38968	10.9658	9.1848	91
chr5	131865141	131865397	GSE124336_Fernandez_2019_GSM3529864_P0PM_1_S1_P0_eHcn4_1_ATACseq_SRR8368605_peak_100705	64	.	3.73935	8.17267	6.46315	142
chr5	131886597	131886968	GSE124336_Fernandez_2019_GSM3529864_P0PM_1_S1_P0_eHcn4_1_ATACseq_SRR8368605_peak_100706	490	.	11.2181	51.3178	49.0577	199
chr5	131920426	131920730	GSE124336_Fernandez_2019_GSM3529864_P0PM_1_S1_P0_eHcn4_1_ATACseq_SRR8368605_peak_100707	260	.	7.64129	28.1424	26.0965	169
chr5	131925917	131926135	GSE124336_Fernandez_2019_GSM3529864_P0PM_1_S1_P0_eHcn4_1_ATACseq_SRR8368605_peak_100708	29	.	2.76387	4.54313	2.96692	108
chr5	131928243	131929113	GSE124336_Fernandez_2019_GSM3529864_P0PM_1_S1_P0_eHcn4_1_ATACseq_SRR8368605_peak_100709	162	.	5.8529	18.1152	16.2017	553
chr5	132011867	132012093	GSE124336_Fernandez_2019_GSM3529864_P0PM_1_S1_P0_eHcn4_1_ATACseq_SRR8368605_peak_100710	58	.	3.57677	7.51782	5.82803	46
chr5	132026501	132026859	GSE124336_Fernandez_2019_GSM3529864_P0PM_1_S1_P0_eHcn4_1_ATACseq_SRR8368605_peak_100711	34	.	2.92645	5.09501	3.49355	168
chr5	132029006	132029332	GSE124336_Fernandez_2019_GSM3529864_P0PM_1_S1_P0_eHcn4_1_ATACseq_SRR8368605_peak_100712	280	.	7.96645	30.0921	28.0245	246
chr5	132035681	132035996	GSE124336_Fernandez_2019_GSM3529864_P0PM_1_S1_P0_eHcn4_1_ATACseq_SRR8368605_peak_100713	137	.	5.36516	15.6128	13.7404	192
chr5	132073785	132074514	GSE124336_Fernandez_2019_GSM3529864_P0PM_1_S1_P0_eHcn4_1_ATACseq_SRR8368605_peak_100714	137	.	5.36516	15.6128	13.7404	208
chr5	132074715	132075329	GSE124336_Fernandez_2019_GSM3529864_P0PM_1_S1_P0_eHcn4_1_ATACseq_SRR8368605_peak_100715	309	.	8.45419	33.0818	30.9827	151
chr5	132098201	132099448	GSE124336_Fernandez_2019_GSM3529864_P0PM_1_S1_P0_eHcn4_1_ATACseq_SRR8368605_peak_100716	929	.	17.071	95.5025	92.953	466
chr5	132105201	132105611	GSE124336_Fernandez_2019_GSM3529864_P0PM_1_S1_P0_eHcn4_1_ATACseq_SRR8368605_peak_100717	205	.	6.66581	22.5179	20.5412	216
chr5	132113601	132113926	GSE124336_Fernandez_2019_GSM3529864_P0PM_1_S1_P0_eHcn4_1_ATACseq_SRR8368605_peak_100718	340	.	8.94193	36.1457	34.0163	149
chr5	132131813	132132285	GSE124336_Fernandez_2019_GSM3529864_P0PM_1_S1_P0_eHcn4_1_ATACseq_SRR8368605_peak_100719	137	.	5.36516	15.6128	13.7404	296
chr5	132162257	132162420	GSE124336_Fernandez_2019_GSM3529864_P0PM_1_S1_P0_eHcn4_1_ATACseq_SRR8368605_peak_100720	52	.	3.41419	6.88177	5.21244	59
chr5	132168789	132170939	GSE124336_Fernandez_2019_GSM3529864_P0PM_1_S1_P0_eHcn4_1_ATACseq_SRR8368605_peak_100721	1253	.	20.9729	128.084	125.354	1333
chr5	132183087	132183547	GSE124336_Fernandez_2019_GSM3529864_P0PM_1_S1_P0_eHcn4_1_ATACseq_SRR8368605_peak_100722	84	.	4.2271	10.2428	8.4787	228
chr5	132190277	132190482	GSE124336_Fernandez_2019_GSM3529864_P0PM_1_S1_P0_eHcn4_1_ATACseq_SRR8368605_peak_100723	329	.	8.77935	35.1165	32.997	72
chr5	132194610	132195581	GSE124336_Fernandez_2019_GSM3529864_P0PM_1_S1_P0_eHcn4_1_ATACseq_SRR8368605_peak_100724	2126	.	30.5652	215.823	212.605	626
chr5	132229445	132230422	GSE124336_Fernandez_2019_GSM3529864_P0PM_1_S1_P0_eHcn4_1_ATACseq_SRR8368605_peak_100725	424	.	10.2426	44.6497	42.4436	477
chr5	132231506	132232026	GSE124336_Fernandez_2019_GSM3529864_P0PM_1_S1_P0_eHcn4_1_ATACseq_SRR8368605_peak_100726	982	.	17.7213	100.781	98.2014	356
chr5	132272149	132272796	GSE124336_Fernandez_2019_GSM3529864_P0PM_1_S1_P0_eHcn4_1_ATACseq_SRR8368605_peak_100727	371	.	9.42968	39.2798	37.1209	237
chr5	132279438	132279823	GSE124336_Fernandez_2019_GSM3529864_P0PM_1_S1_P0_eHcn4_1_ATACseq_SRR8368605_peak_100728	187	.	6.34064	20.7238	18.7717	86
chr5	132319138	132319468	GSE124336_Fernandez_2019_GSM3529864_P0PM_1_S1_P0_eHcn4_1_ATACseq_SRR8368605_peak_100729	99	.	4.55226	11.7044	9.90704	118
chr5	132320833	132321321	GSE124336_Fernandez_2019_GSM3529864_P0PM_1_S1_P0_eHcn4_1_ATACseq_SRR8368605_peak_100730	371	.	9.42968	39.2798	37.1209	420
chr5	132329196	132329438	GSE124336_Fernandez_2019_GSM3529864_P0PM_1_S1_P0_eHcn4_1_ATACseq_SRR8368605_peak_100731	84	.	4.2271	10.2428	8.4787	168
chr5	132329681	132329913	GSE124336_Fernandez_2019_GSM3529864_P0PM_1_S1_P0_eHcn4_1_ATACseq_SRR8368605_peak_100732	77	.	4.06452	9.53581	7.78926	31
chr5	132350313	132350783	GSE124336_Fernandez_2019_GSM3529864_P0PM_1_S1_P0_eHcn4_1_ATACseq_SRR8368605_peak_100733	40	.	3.08903	5.66944	4.04416	321
chr5	132352581	132352752	GSE124336_Fernandez_2019_GSM3529864_P0PM_1_S1_P0_eHcn4_1_ATACseq_SRR8368605_peak_100734	40	.	3.08903	5.66944	4.04416	121
chr5	132357864	132358370	GSE124336_Fernandez_2019_GSM3529864_P0PM_1_S1_P0_eHcn4_1_ATACseq_SRR8368605_peak_100735	319	.	8.61677	34.0951	31.9858	208
chr5	132360476	132361700	GSE124336_Fernandez_2019_GSM3529864_P0PM_1_S1_P0_eHcn4_1_ATACseq_SRR8368605_peak_100736	106	.	4.71484	12.4579	10.6448	307
chr5	132365273	132366184	GSE124336_Fernandez_2019_GSM3529864_P0PM_1_S1_P0_eHcn4_1_ATACseq_SRR8368605_peak_100737	350	.	9.10452	37.1828	35.0435	529
chr5	132368692	132369251	GSE124336_Fernandez_2019_GSM3529864_P0PM_1_S1_P0_eHcn4_1_ATACseq_SRR8368605_peak_100738	381	.	9.59226	40.3395	38.171	278
chr5	132373482	132373873	GSE124336_Fernandez_2019_GSM3529864_P0PM_1_S1_P0_eHcn4_1_ATACseq_SRR8368605_peak_100739	205	.	6.66581	22.5179	20.5412	237
chr5	132388839	132389093	GSE124336_Fernandez_2019_GSM3529864_P0PM_1_S1_P0_eHcn4_1_ATACseq_SRR8368605_peak_100740	153	.	5.69032	17.2689	15.3688	163
chr5	132391856	132392581	GSE124336_Fernandez_2019_GSM3529864_P0PM_1_S1_P0_eHcn4_1_ATACseq_SRR8368605_peak_100741	71	.	3.90194	8.84557	7.1172	467
chr5	132394622	132395608	GSE124336_Fernandez_2019_GSM3529864_P0PM_1_S1_P0_eHcn4_1_ATACseq_SRR8368605_peak_100742	329	.	8.77935	35.1165	32.997	696
chr5	132397642	132398375	GSE124336_Fernandez_2019_GSM3529864_P0PM_1_S1_P0_eHcn4_1_ATACseq_SRR8368605_peak_100743	196	.	6.50323	21.6155	19.651	329
chr5	132399193	132399900	GSE124336_Fernandez_2019_GSM3529864_P0PM_1_S1_P0_eHcn4_1_ATACseq_SRR8368605_peak_100744	71	.	3.90194	8.84557	7.1172	633
chr5	132400519	132401093	GSE124336_Fernandez_2019_GSM3529864_P0PM_1_S1_P0_eHcn4_1_ATACseq_SRR8368605_peak_100745	270	.	7.80387	29.1128	27.056	221
chr5	132404532	132404708	GSE124336_Fernandez_2019_GSM3529864_P0PM_1_S1_P0_eHcn4_1_ATACseq_SRR8368605_peak_100746	58	.	3.57677	7.51782	5.82803	63
chr5	132414042	132414497	GSE124336_Fernandez_2019_GSM3529864_P0PM_1_S1_P0_eHcn4_1_ATACseq_SRR8368605_peak_100747	242	.	7.31613	26.229	24.2054	150
chr5	132436971	132437187	GSE124336_Fernandez_2019_GSM3529864_P0PM_1_S1_P0_eHcn4_1_ATACseq_SRR8368605_peak_100748	64	.	3.73935	8.17267	6.46315	163
chr5	132437647	132438889	GSE124336_Fernandez_2019_GSM3529864_P0PM_1_S1_P0_eHcn4_1_ATACseq_SRR8368605_peak_100749	641	.	13.3316	66.5125	64.1427	537
chr5	132466560	132467048	GSE124336_Fernandez_2019_GSM3529864_P0PM_1_S1_P0_eHcn4_1_ATACseq_SRR8368605_peak_100750	162	.	5.8529	18.1152	16.2017	175
chr5	132471255	132471521	GSE124336_Fernandez_2019_GSM3529864_P0PM_1_S1_P0_eHcn4_1_ATACseq_SRR8368605_peak_100751	40	.	3.08903	5.66944	4.04416	193
chr5	132471800	132473686	GSE124336_Fernandez_2019_GSM3529864_P0PM_1_S1_P0_eHcn4_1_ATACseq_SRR8368605_peak_100752	2157	.	30.8903	218.955	215.717	815
chr5	132479047	132479855	GSE124336_Fernandez_2019_GSM3529864_P0PM_1_S1_P0_eHcn4_1_ATACseq_SRR8368605_peak_100753	260	.	7.64129	28.1424	26.0965	418
chr5	132490156	132490446	GSE124336_Fernandez_2019_GSM3529864_P0PM_1_S1_P0_eHcn4_1_ATACseq_SRR8368605_peak_100754	24	.	2.60129	4.01495	2.46568	38
chr5	132491641	132492622	GSE124336_Fernandez_2019_GSM3529864_P0PM_1_S1_P0_eHcn4_1_ATACseq_SRR8368605_peak_100755	593	.	12.6813	61.7355	59.3985	594
chr5	132514305	132514689	GSE124336_Fernandez_2019_GSM3529864_P0PM_1_S1_P0_eHcn4_1_ATACseq_SRR8368605_peak_100756	40	.	3.08903	5.66944	4.04416	86
chr5	132520288	132520467	GSE124336_Fernandez_2019_GSM3529864_P0PM_1_S1_P0_eHcn4_1_ATACseq_SRR8368605_peak_100757	121	.	5.04	14.0081	12.1646	126
chr5	132521831	132522293	GSE124336_Fernandez_2019_GSM3529864_P0PM_1_S1_P0_eHcn4_1_ATACseq_SRR8368605_peak_100758	91	.	4.38968	10.9658	9.1848	429
chr5	132522756	132523121	GSE124336_Fernandez_2019_GSM3529864_P0PM_1_S1_P0_eHcn4_1_ATACseq_SRR8368605_peak_100759	46	.	3.25161	6.26535	4.61752	131
chr5	132533088	132533309	GSE124336_Fernandez_2019_GSM3529864_P0PM_1_S1_P0_eHcn4_1_ATACseq_SRR8368605_peak_100760	64	.	3.73935	8.17267	6.46315	48
chr5	132541060	132545010	GSE124336_Fernandez_2019_GSM3529864_P0PM_1_S1_P0_eHcn4_1_ATACseq_SRR8368605_peak_100761	2537	.	34.7923	257.219	253.723	2312
chr5	132606307	132606455	GSE124336_Fernandez_2019_GSM3529864_P0PM_1_S1_P0_eHcn4_1_ATACseq_SRR8368605_peak_100762	19	.	2.43871	3.51174	1.99142	121
chr5	132633559	132633877	GSE124336_Fernandez_2019_GSM3529864_P0PM_1_S1_P0_eHcn4_1_ATACseq_SRR8368605_peak_100763	52	.	3.41419	6.88177	5.21244	125
chr5	132647639	132647846	GSE124336_Fernandez_2019_GSM3529864_P0PM_1_S1_P0_eHcn4_1_ATACseq_SRR8368605_peak_100764	106	.	4.71484	12.4579	10.6448	128
chr5	132648801	132649014	GSE124336_Fernandez_2019_GSM3529864_P0PM_1_S1_P0_eHcn4_1_ATACseq_SRR8368605_peak_100765	52	.	3.41419	6.88177	5.21244	64
chr5	132653903	132654347	GSE124336_Fernandez_2019_GSM3529864_P0PM_1_S1_P0_eHcn4_1_ATACseq_SRR8368605_peak_100766	46	.	3.25161	6.26535	4.61752	238
chr5	132667395	132667652	GSE124336_Fernandez_2019_GSM3529864_P0PM_1_S1_P0_eHcn4_1_ATACseq_SRR8368605_peak_100767	46	.	3.25161	6.26535	4.61752	181
chr5	132703595	132703838	GSE124336_Fernandez_2019_GSM3529864_P0PM_1_S1_P0_eHcn4_1_ATACseq_SRR8368605_peak_100768	64	.	3.73935	8.17267	6.46315	88
chr5	132714998	132715212	GSE124336_Fernandez_2019_GSM3529864_P0PM_1_S1_P0_eHcn4_1_ATACseq_SRR8368605_peak_100769	71	.	3.90194	8.84557	7.1172	115
chr5	132718651	132720300	GSE124336_Fernandez_2019_GSM3529864_P0PM_1_S1_P0_eHcn4_1_ATACseq_SRR8368605_peak_100770	2095	.	30.24	212.701	209.502	906
chr5	132728706	132729120	GSE124336_Fernandez_2019_GSM3529864_P0PM_1_S1_P0_eHcn4_1_ATACseq_SRR8368605_peak_100771	46	.	3.25161	6.26535	4.61752	188
chr5	132827629	132828260	GSE124336_Fernandez_2019_GSM3529864_P0PM_1_S1_P0_eHcn4_1_ATACseq_SRR8368605_peak_100772	29	.	2.76387	4.54313	2.96692	243
chr5	132882389	132882552	GSE124336_Fernandez_2019_GSM3529864_P0PM_1_S1_P0_eHcn4_1_ATACseq_SRR8368605_peak_100773	129	.	5.20258	14.8039	12.9457	85
chr5	132892739	132892938	GSE124336_Fernandez_2019_GSM3529864_P0PM_1_S1_P0_eHcn4_1_ATACseq_SRR8368605_peak_100774	113	.	4.87742	13.226	11.3974	54
chr5	132958758	132959347	GSE124336_Fernandez_2019_GSM3529864_P0PM_1_S1_P0_eHcn4_1_ATACseq_SRR8368605_peak_100775	99	.	4.55226	11.7044	9.90704	162
chr5	132965353	132965503	GSE124336_Fernandez_2019_GSM3529864_P0PM_1_S1_P0_eHcn4_1_ATACseq_SRR8368605_peak_100776	24	.	2.60129	4.01495	2.46568	0
chr5	133010271	133011610	GSE124336_Fernandez_2019_GSM3529864_P0PM_1_S1_P0_eHcn4_1_ATACseq_SRR8368605_peak_100777	1987	.	29.1019	201.847	198.713	434
chr5	133025162	133025665	GSE124336_Fernandez_2019_GSM3529864_P0PM_1_S1_P0_eHcn4_1_ATACseq_SRR8368605_peak_100778	106	.	4.71484	12.4579	10.6448	442
chr5	133029870	133030203	GSE124336_Fernandez_2019_GSM3529864_P0PM_1_S1_P0_eHcn4_1_ATACseq_SRR8368605_peak_100779	137	.	5.36516	15.6128	13.7404	167
chr5	133044936	133045122	GSE124336_Fernandez_2019_GSM3529864_P0PM_1_S1_P0_eHcn4_1_ATACseq_SRR8368605_peak_100780	29	.	2.76387	4.54313	2.96692	50
chr5	133045404	133045685	GSE124336_Fernandez_2019_GSM3529864_P0PM_1_S1_P0_eHcn4_1_ATACseq_SRR8368605_peak_100781	99	.	4.55226	11.7044	9.90704	173
chr5	133100315	133100541	GSE124336_Fernandez_2019_GSM3529864_P0PM_1_S1_P0_eHcn4_1_ATACseq_SRR8368605_peak_100782	34	.	2.92645	5.09501	3.49355	77
chr5	133106932	133107263	GSE124336_Fernandez_2019_GSM3529864_P0PM_1_S1_P0_eHcn4_1_ATACseq_SRR8368605_peak_100783	205	.	6.66581	22.5179	20.5412	200
chr5	133167040	133167326	GSE124336_Fernandez_2019_GSM3529864_P0PM_1_S1_P0_eHcn4_1_ATACseq_SRR8368605_peak_100784	84	.	4.2271	10.2428	8.4787	144
chr5	133172839	133173906	GSE124336_Fernandez_2019_GSM3529864_P0PM_1_S1_P0_eHcn4_1_ATACseq_SRR8368605_peak_100785	1641	.	25.3626	167.043	164.105	699
chr5	133199923	133200432	GSE124336_Fernandez_2019_GSM3529864_P0PM_1_S1_P0_eHcn4_1_ATACseq_SRR8368605_peak_100786	468	.	10.8929	49.0692	46.8268	106
chr5	133210787	133210961	GSE124336_Fernandez_2019_GSM3529864_P0PM_1_S1_P0_eHcn4_1_ATACseq_SRR8368605_peak_100787	34	.	2.92645	5.09501	3.49355	131
chr5	133239267	133239985	GSE124336_Fernandez_2019_GSM3529864_P0PM_1_S1_P0_eHcn4_1_ATACseq_SRR8368605_peak_100788	350	.	9.10452	37.1828	35.0435	316
chr5	133267999	133268209	GSE124336_Fernandez_2019_GSM3529864_P0PM_1_S1_P0_eHcn4_1_ATACseq_SRR8368605_peak_100789	179	.	6.17806	19.843	17.9035	72
chr5	133282756	133283189	GSE124336_Fernandez_2019_GSM3529864_P0PM_1_S1_P0_eHcn4_1_ATACseq_SRR8368605_peak_100790	77	.	4.06452	9.53581	7.78926	279
chr5	133332456	133332601	GSE124336_Fernandez_2019_GSM3529864_P0PM_1_S1_P0_eHcn4_1_ATACseq_SRR8368605_peak_100791	34	.	2.92645	5.09501	3.49355	107
chr5	133385381	133386760	GSE124336_Fernandez_2019_GSM3529864_P0PM_1_S1_P0_eHcn4_1_ATACseq_SRR8368605_peak_100792	2266	.	32.0284	229.987	226.678	742
chr5	133432239	133433162	GSE124336_Fernandez_2019_GSM3529864_P0PM_1_S1_P0_eHcn4_1_ATACseq_SRR8368605_peak_100793	1075	.	18.8594	110.171	107.538	453
chr5	133436553	133436723	GSE124336_Fernandez_2019_GSM3529864_P0PM_1_S1_P0_eHcn4_1_ATACseq_SRR8368605_peak_100794	29	.	2.76387	4.54313	2.96692	65
chr5	133482019	133483236	GSE124336_Fernandez_2019_GSM3529864_P0PM_1_S1_P0_eHcn4_1_ATACseq_SRR8368605_peak_100795	916	.	16.9084	94.193	91.651	387
chr5	133487129	133488939	GSE124336_Fernandez_2019_GSM3529864_P0PM_1_S1_P0_eHcn4_1_ATACseq_SRR8368605_peak_100796	3363	.	42.9213	340.553	336.326	996
chr5	133532785	133532945	GSE124336_Fernandez_2019_GSM3529864_P0PM_1_S1_P0_eHcn4_1_ATACseq_SRR8368605_peak_100797	196	.	6.50323	21.6155	19.651	71
chr5	133585294	133585437	GSE124336_Fernandez_2019_GSM3529864_P0PM_1_S1_P0_eHcn4_1_ATACseq_SRR8368605_peak_100798	214	.	6.82839	23.4307	21.442	59
chr5	133656940	133657310	GSE124336_Fernandez_2019_GSM3529864_P0PM_1_S1_P0_eHcn4_1_ATACseq_SRR8368605_peak_100799	270	.	7.80387	29.1128	27.056	104
chr5	133723980	133724612	GSE124336_Fernandez_2019_GSM3529864_P0PM_1_S1_P0_eHcn4_1_ATACseq_SRR8368605_peak_100800	170	.	6.01548	18.9734	17.0468	257
chr5	133795762	133796070	GSE124336_Fernandez_2019_GSM3529864_P0PM_1_S1_P0_eHcn4_1_ATACseq_SRR8368605_peak_100801	153	.	5.69032	17.2689	15.3688	48
chr5	133884750	133885587	GSE124336_Fernandez_2019_GSM3529864_P0PM_1_S1_P0_eHcn4_1_ATACseq_SRR8368605_peak_100802	535	.	11.8684	55.8892	53.5945	460
chr5	133898347	133898491	GSE124336_Fernandez_2019_GSM3529864_P0PM_1_S1_P0_eHcn4_1_ATACseq_SRR8368605_peak_100803	129	.	5.20258	14.8039	12.9457	88
chr5	133900815	133901018	GSE124336_Fernandez_2019_GSM3529864_P0PM_1_S1_P0_eHcn4_1_ATACseq_SRR8368605_peak_100804	145	.	5.52774	16.4346	14.5482	118
chr5	133970681	133970913	GSE124336_Fernandez_2019_GSM3529864_P0PM_1_S1_P0_eHcn4_1_ATACseq_SRR8368605_peak_100805	71	.	3.90194	8.84557	7.1172	84
chr5	133991486	133991944	GSE124336_Fernandez_2019_GSM3529864_P0PM_1_S1_P0_eHcn4_1_ATACseq_SRR8368605_peak_100806	242	.	7.31613	26.229	24.2054	266
chr5	134006681	134007203	GSE124336_Fernandez_2019_GSM3529864_P0PM_1_S1_P0_eHcn4_1_ATACseq_SRR8368605_peak_100807	801	.	15.4452	82.5991	80.1262	237
chr5	134014294	134015442	GSE124336_Fernandez_2019_GSM3529864_P0PM_1_S1_P0_eHcn4_1_ATACseq_SRR8368605_peak_100808	2911	.	38.5316	294.987	291.19	628
chr5	134024947	134025205	GSE124336_Fernandez_2019_GSM3529864_P0PM_1_S1_P0_eHcn4_1_ATACseq_SRR8368605_peak_100809	77	.	4.06452	9.53581	7.78926	169
chr5	134027667	134028088	GSE124336_Fernandez_2019_GSM3529864_P0PM_1_S1_P0_eHcn4_1_ATACseq_SRR8368605_peak_100810	490	.	11.2181	51.3178	49.0577	114
chr5	134058689	134059159	GSE124336_Fernandez_2019_GSM3529864_P0PM_1_S1_P0_eHcn4_1_ATACseq_SRR8368605_peak_100811	58	.	3.57677	7.51782	5.82803	178
chr5	134063773	134064116	GSE124336_Fernandez_2019_GSM3529864_P0PM_1_S1_P0_eHcn4_1_ATACseq_SRR8368605_peak_100812	751	.	14.7948	77.5624	75.1208	67
chr5	134067900	134068208	GSE124336_Fernandez_2019_GSM3529864_P0PM_1_S1_P0_eHcn4_1_ATACseq_SRR8368605_peak_100813	179	.	6.17806	19.843	17.9035	193
chr5	134085377	134085583	GSE124336_Fernandez_2019_GSM3529864_P0PM_1_S1_P0_eHcn4_1_ATACseq_SRR8368605_peak_100814	58	.	3.57677	7.51782	5.82803	54
chr5	134086477	134086730	GSE124336_Fernandez_2019_GSM3529864_P0PM_1_S1_P0_eHcn4_1_ATACseq_SRR8368605_peak_100815	46	.	3.25161	6.26535	4.61752	142
chr5	134086905	134087993	GSE124336_Fernandez_2019_GSM3529864_P0PM_1_S1_P0_eHcn4_1_ATACseq_SRR8368605_peak_100816	864	.	16.2581	88.9968	86.4853	498
chr5	134098712	134100264	GSE124336_Fernandez_2019_GSM3529864_P0PM_1_S1_P0_eHcn4_1_ATACseq_SRR8368605_peak_100817	2585	.	35.28	262.087	258.555	954
chr5	134119123	134122390	GSE124336_Fernandez_2019_GSM3529864_P0PM_1_S1_P0_eHcn4_1_ATACseq_SRR8368605_peak_100818	1567	.	24.5497	159.665	156.766	2189
chr5	134123381	134124407	GSE124336_Fernandez_2019_GSM3529864_P0PM_1_S1_P0_eHcn4_1_ATACseq_SRR8368605_peak_100819	1685	.	25.8503	171.504	168.541	705
chr5	134124564	134124735	GSE124336_Fernandez_2019_GSM3529864_P0PM_1_S1_P0_eHcn4_1_ATACseq_SRR8368605_peak_100820	24	.	2.60129	4.01495	2.46568	50
chr5	134128439	134128605	GSE124336_Fernandez_2019_GSM3529864_P0PM_1_S1_P0_eHcn4_1_ATACseq_SRR8368605_peak_100821	29	.	2.76387	4.54313	2.96692	110
chr5	134148225	134148498	GSE124336_Fernandez_2019_GSM3529864_P0PM_1_S1_P0_eHcn4_1_ATACseq_SRR8368605_peak_100822	52	.	3.41419	6.88177	5.21244	216
chr5	134175840	134177022	GSE124336_Fernandez_2019_GSM3529864_P0PM_1_S1_P0_eHcn4_1_ATACseq_SRR8368605_peak_100823	1925	.	28.4516	195.697	192.599	929
chr5	134179507	134180306	GSE124336_Fernandez_2019_GSM3529864_P0PM_1_S1_P0_eHcn4_1_ATACseq_SRR8368605_peak_100824	1281	.	21.2981	130.892	128.147	502
chr5	134182761	134183177	GSE124336_Fernandez_2019_GSM3529864_P0PM_1_S1_P0_eHcn4_1_ATACseq_SRR8368605_peak_100825	99	.	4.55226	11.7044	9.90704	102
chr5	134183348	134185227	GSE124336_Fernandez_2019_GSM3529864_P0PM_1_S1_P0_eHcn4_1_ATACseq_SRR8368605_peak_100826	2764	.	37.0684	280.088	276.416	1220
chr5	134188554	134188709	GSE124336_Fernandez_2019_GSM3529864_P0PM_1_S1_P0_eHcn4_1_ATACseq_SRR8368605_peak_100827	29	.	2.76387	4.54313	2.96692	38
chr5	134221829	134222192	GSE124336_Fernandez_2019_GSM3529864_P0PM_1_S1_P0_eHcn4_1_ATACseq_SRR8368605_peak_100828	137	.	5.36516	15.6128	13.7404	273
chr5	134227574	134227950	GSE124336_Fernandez_2019_GSM3529864_P0PM_1_S1_P0_eHcn4_1_ATACseq_SRR8368605_peak_100829	153	.	5.69032	17.2689	15.3688	182
chr5	134228147	134228531	GSE124336_Fernandez_2019_GSM3529864_P0PM_1_S1_P0_eHcn4_1_ATACseq_SRR8368605_peak_100830	145	.	5.52774	16.4346	14.5482	178
chr5	134234231	134234386	GSE124336_Fernandez_2019_GSM3529864_P0PM_1_S1_P0_eHcn4_1_ATACseq_SRR8368605_peak_100831	34	.	2.92645	5.09501	3.49355	8
chr5	134234663	134235590	GSE124336_Fernandez_2019_GSM3529864_P0PM_1_S1_P0_eHcn4_1_ATACseq_SRR8368605_peak_100832	113	.	4.87742	13.226	11.3974	761
chr5	134235927	134236261	GSE124336_Fernandez_2019_GSM3529864_P0PM_1_S1_P0_eHcn4_1_ATACseq_SRR8368605_peak_100833	58	.	3.57677	7.51782	5.82803	159
chr5	134236406	134236593	GSE124336_Fernandez_2019_GSM3529864_P0PM_1_S1_P0_eHcn4_1_ATACseq_SRR8368605_peak_100834	19	.	2.43871	3.51174	1.99142	23
chr5	134237414	134237962	GSE124336_Fernandez_2019_GSM3529864_P0PM_1_S1_P0_eHcn4_1_ATACseq_SRR8368605_peak_100835	34	.	2.92645	5.09501	3.49355	164
chr5	134239070	134239230	GSE124336_Fernandez_2019_GSM3529864_P0PM_1_S1_P0_eHcn4_1_ATACseq_SRR8368605_peak_100836	29	.	2.76387	4.54313	2.96692	55
chr5	134249381	134249655	GSE124336_Fernandez_2019_GSM3529864_P0PM_1_S1_P0_eHcn4_1_ATACseq_SRR8368605_peak_100837	19	.	2.43871	3.51174	1.99142	16
chr5	134274865	134275524	GSE124336_Fernandez_2019_GSM3529864_P0PM_1_S1_P0_eHcn4_1_ATACseq_SRR8368605_peak_100838	260	.	7.64129	28.1424	26.0965	323
chr5	134305480	134305709	GSE124336_Fernandez_2019_GSM3529864_P0PM_1_S1_P0_eHcn4_1_ATACseq_SRR8368605_peak_100839	40	.	3.08903	5.66944	4.04416	6
chr5	134312453	134316516	GSE124336_Fernandez_2019_GSM3529864_P0PM_1_S1_P0_eHcn4_1_ATACseq_SRR8368605_peak_100840	3431	.	43.5716	347.409	343.115	2479
chr5	134316759	134317061	GSE124336_Fernandez_2019_GSM3529864_P0PM_1_S1_P0_eHcn4_1_ATACseq_SRR8368605_peak_100841	40	.	3.08903	5.66944	4.04416	99
chr5	134326209	134326501	GSE124336_Fernandez_2019_GSM3529864_P0PM_1_S1_P0_eHcn4_1_ATACseq_SRR8368605_peak_100842	46	.	3.25161	6.26535	4.61752	92
chr5	134341169	134341808	GSE124336_Fernandez_2019_GSM3529864_P0PM_1_S1_P0_eHcn4_1_ATACseq_SRR8368605_peak_100843	371	.	9.42968	39.2798	37.1209	371
chr5	134350674	134350990	GSE124336_Fernandez_2019_GSM3529864_P0PM_1_S1_P0_eHcn4_1_ATACseq_SRR8368605_peak_100844	340	.	8.94193	36.1457	34.0163	249
chr5	134352480	134353518	GSE124336_Fernandez_2019_GSM3529864_P0PM_1_S1_P0_eHcn4_1_ATACseq_SRR8368605_peak_100845	196	.	6.50323	21.6155	19.651	143
chr5	134359285	134359736	GSE124336_Fernandez_2019_GSM3529864_P0PM_1_S1_P0_eHcn4_1_ATACseq_SRR8368605_peak_100846	145	.	5.52774	16.4346	14.5482	256
chr5	134373887	134374838	GSE124336_Fernandez_2019_GSM3529864_P0PM_1_S1_P0_eHcn4_1_ATACseq_SRR8368605_peak_100847	319	.	8.61677	34.0951	31.9858	178
chr5	134378896	134379087	GSE124336_Fernandez_2019_GSM3529864_P0PM_1_S1_P0_eHcn4_1_ATACseq_SRR8368605_peak_100848	77	.	4.06452	9.53581	7.78926	142
chr5	134385077	134385538	GSE124336_Fernandez_2019_GSM3529864_P0PM_1_S1_P0_eHcn4_1_ATACseq_SRR8368605_peak_100849	280	.	7.96645	30.0921	28.0245	256
chr5	134394665	134394933	GSE124336_Fernandez_2019_GSM3529864_P0PM_1_S1_P0_eHcn4_1_ATACseq_SRR8368605_peak_100850	106	.	4.71484	12.4579	10.6448	167
chr5	134396221	134397126	GSE124336_Fernandez_2019_GSM3529864_P0PM_1_S1_P0_eHcn4_1_ATACseq_SRR8368605_peak_100851	1337	.	21.9484	136.547	133.771	501
chr5	134411740	134412664	GSE124336_Fernandez_2019_GSM3529864_P0PM_1_S1_P0_eHcn4_1_ATACseq_SRR8368605_peak_100852	457	.	10.7303	47.9544	45.721	223
chr5	134418427	134418878	GSE124336_Fernandez_2019_GSM3529864_P0PM_1_S1_P0_eHcn4_1_ATACseq_SRR8368605_peak_100853	58	.	3.57677	7.51782	5.82803	57
chr5	134419319	134419649	GSE124336_Fernandez_2019_GSM3529864_P0PM_1_S1_P0_eHcn4_1_ATACseq_SRR8368605_peak_100854	77	.	4.06452	9.53581	7.78926	233
chr5	134420801	134421818	GSE124336_Fernandez_2019_GSM3529864_P0PM_1_S1_P0_eHcn4_1_ATACseq_SRR8368605_peak_100855	1170	.	19.9974	119.742	117.058	481
chr5	134429886	134430096	GSE124336_Fernandez_2019_GSM3529864_P0PM_1_S1_P0_eHcn4_1_ATACseq_SRR8368605_peak_100856	46	.	3.25161	6.26535	4.61752	124
chr5	134433271	134433727	GSE124336_Fernandez_2019_GSM3529864_P0PM_1_S1_P0_eHcn4_1_ATACseq_SRR8368605_peak_100857	113	.	4.87742	13.226	11.3974	223
chr5	134435751	134436490	GSE124336_Fernandez_2019_GSM3529864_P0PM_1_S1_P0_eHcn4_1_ATACseq_SRR8368605_peak_100858	2553	.	34.9548	258.84	255.332	355
chr5	134437161	134438106	GSE124336_Fernandez_2019_GSM3529864_P0PM_1_S1_P0_eHcn4_1_ATACseq_SRR8368605_peak_100859	788	.	15.2826	81.333	78.8679	462
chr5	134439709	134441486	GSE124336_Fernandez_2019_GSM3529864_P0PM_1_S1_P0_eHcn4_1_ATACseq_SRR8368605_peak_100860	593	.	12.6813	61.7355	59.3985	600
chr5	134445166	134446438	GSE124336_Fernandez_2019_GSM3529864_P0PM_1_S1_P0_eHcn4_1_ATACseq_SRR8368605_peak_100861	260	.	7.64129	28.1424	26.0965	179
chr5	134454418	134457307	GSE124336_Fernandez_2019_GSM3529864_P0PM_1_S1_P0_eHcn4_1_ATACseq_SRR8368605_peak_100862	1021	.	18.209	104.782	102.18	2402
chr5	134468064	134468529	GSE124336_Fernandez_2019_GSM3529864_P0PM_1_S1_P0_eHcn4_1_ATACseq_SRR8368605_peak_100863	58	.	3.57677	7.51782	5.82803	130
chr5	134485695	134486324	GSE124336_Fernandez_2019_GSM3529864_P0PM_1_S1_P0_eHcn4_1_ATACseq_SRR8368605_peak_100864	1061	.	18.6968	108.818	106.193	400
chr5	134489660	134489880	GSE124336_Fernandez_2019_GSM3529864_P0PM_1_S1_P0_eHcn4_1_ATACseq_SRR8368605_peak_100865	52	.	3.41419	6.88177	5.21244	192
chr5	134491729	134492410	GSE124336_Fernandez_2019_GSM3529864_P0PM_1_S1_P0_eHcn4_1_ATACseq_SRR8368605_peak_100866	617	.	13.0065	64.1132	61.7597	254
chr5	134494195	134494828	GSE124336_Fernandez_2019_GSM3529864_P0PM_1_S1_P0_eHcn4_1_ATACseq_SRR8368605_peak_100867	982	.	17.7213	100.781	98.2014	277
chr5	134501589	134501847	GSE124336_Fernandez_2019_GSM3529864_P0PM_1_S1_P0_eHcn4_1_ATACseq_SRR8368605_peak_100868	77	.	4.06452	9.53581	7.78926	95
chr5	134507273	134507749	GSE124336_Fernandez_2019_GSM3529864_P0PM_1_S1_P0_eHcn4_1_ATACseq_SRR8368605_peak_100869	763	.	14.9574	78.8146	76.3652	251
chr5	134511824	134512930	GSE124336_Fernandez_2019_GSM3529864_P0PM_1_S1_P0_eHcn4_1_ATACseq_SRR8368605_peak_100870	1567	.	24.5497	159.665	156.766	430
chr5	134530884	134531313	GSE124336_Fernandez_2019_GSM3529864_P0PM_1_S1_P0_eHcn4_1_ATACseq_SRR8368605_peak_100871	788	.	15.2826	81.333	78.8679	207
chr5	134539895	134540288	GSE124336_Fernandez_2019_GSM3529864_P0PM_1_S1_P0_eHcn4_1_ATACseq_SRR8368605_peak_100872	137	.	5.36516	15.6128	13.7404	248
chr5	134541674	134542118	GSE124336_Fernandez_2019_GSM3529864_P0PM_1_S1_P0_eHcn4_1_ATACseq_SRR8368605_peak_100873	106	.	4.71484	12.4579	10.6448	138
chr5	134544498	134544699	GSE124336_Fernandez_2019_GSM3529864_P0PM_1_S1_P0_eHcn4_1_ATACseq_SRR8368605_peak_100874	29	.	2.76387	4.54313	2.96692	57
chr5	134544976	134545204	GSE124336_Fernandez_2019_GSM3529864_P0PM_1_S1_P0_eHcn4_1_ATACseq_SRR8368605_peak_100875	91	.	4.38968	10.9658	9.1848	80
chr5	134551070	134552982	GSE124336_Fernandez_2019_GSM3529864_P0PM_1_S1_P0_eHcn4_1_ATACseq_SRR8368605_peak_100876	3861	.	47.6361	390.827	386.152	1271
chr5	134555473	134556233	GSE124336_Fernandez_2019_GSM3529864_P0PM_1_S1_P0_eHcn4_1_ATACseq_SRR8368605_peak_100877	187	.	6.34064	20.7238	18.7717	140
chr5	134571407	134572684	GSE124336_Fernandez_2019_GSM3529864_P0PM_1_S1_P0_eHcn4_1_ATACseq_SRR8368605_peak_100878	929	.	17.071	95.5025	92.953	443
chr5	134582266	134583254	GSE124336_Fernandez_2019_GSM3529864_P0PM_1_S1_P0_eHcn4_1_ATACseq_SRR8368605_peak_100879	1553	.	24.3871	158.198	155.306	459
chr5	134592062	134592448	GSE124336_Fernandez_2019_GSM3529864_P0PM_1_S1_P0_eHcn4_1_ATACseq_SRR8368605_peak_100880	479	.	11.0555	50.1903	47.939	149
chr5	134617031	134617464	GSE124336_Fernandez_2019_GSM3529864_P0PM_1_S1_P0_eHcn4_1_ATACseq_SRR8368605_peak_100881	179	.	6.17806	19.843	17.9035	167
chr5	134619773	134620874	GSE124336_Fernandez_2019_GSM3529864_P0PM_1_S1_P0_eHcn4_1_ATACseq_SRR8368605_peak_100882	91	.	4.38968	10.9658	9.1848	227
chr5	134629268	134629847	GSE124336_Fernandez_2019_GSM3529864_P0PM_1_S1_P0_eHcn4_1_ATACseq_SRR8368605_peak_100883	77	.	4.06452	9.53581	7.78926	256
chr5	134637966	134638158	GSE124336_Fernandez_2019_GSM3529864_P0PM_1_S1_P0_eHcn4_1_ATACseq_SRR8368605_peak_100884	29	.	2.76387	4.54313	2.96692	35
chr5	134638350	134639985	GSE124336_Fernandez_2019_GSM3529864_P0PM_1_S1_P0_eHcn4_1_ATACseq_SRR8368605_peak_100885	2601	.	35.4426	263.714	260.169	963
chr5	134644702	134644946	GSE124336_Fernandez_2019_GSM3529864_P0PM_1_S1_P0_eHcn4_1_ATACseq_SRR8368605_peak_100886	77	.	4.06452	9.53581	7.78926	160
chr5	134675706	134676901	GSE124336_Fernandez_2019_GSM3529864_P0PM_1_S1_P0_eHcn4_1_ATACseq_SRR8368605_peak_100887	2110	.	30.4026	214.261	211.052	605
chr5	134680199	134680922	GSE124336_Fernandez_2019_GSM3529864_P0PM_1_S1_P0_eHcn4_1_ATACseq_SRR8368605_peak_100888	319	.	8.61677	34.0951	31.9858	122
chr5	134688026	134689562	GSE124336_Fernandez_2019_GSM3529864_P0PM_1_S1_P0_eHcn4_1_ATACseq_SRR8368605_peak_100889	4609	.	54.4645	465.815	460.901	836
chr5	134704233	134704525	GSE124336_Fernandez_2019_GSM3529864_P0PM_1_S1_P0_eHcn4_1_ATACseq_SRR8368605_peak_100890	446	.	10.5677	46.8462	44.6219	112
chr5	134720235	134720495	GSE124336_Fernandez_2019_GSM3529864_P0PM_1_S1_P0_eHcn4_1_ATACseq_SRR8368605_peak_100891	40	.	3.08903	5.66944	4.04416	39
chr5	134734765	134735207	GSE124336_Fernandez_2019_GSM3529864_P0PM_1_S1_P0_eHcn4_1_ATACseq_SRR8368605_peak_100892	223	.	6.99097	24.3536	22.3531	375
chr5	134740562	134741120	GSE124336_Fernandez_2019_GSM3529864_P0PM_1_S1_P0_eHcn4_1_ATACseq_SRR8368605_peak_100893	52	.	3.41419	6.88177	5.21244	344
chr5	134742599	134742748	GSE124336_Fernandez_2019_GSM3529864_P0PM_1_S1_P0_eHcn4_1_ATACseq_SRR8368605_peak_100894	34	.	2.92645	5.09501	3.49355	90
chr5	134746992	134748689	GSE124336_Fernandez_2019_GSM3529864_P0PM_1_S1_P0_eHcn4_1_ATACseq_SRR8368605_peak_100895	1008	.	18.0464	103.445	100.85	711
chr5	134756060	134756463	GSE124336_Fernandez_2019_GSM3529864_P0PM_1_S1_P0_eHcn4_1_ATACseq_SRR8368605_peak_100896	121	.	5.04	14.0081	12.1646	162
chr5	134761525	134762313	GSE124336_Fernandez_2019_GSM3529864_P0PM_1_S1_P0_eHcn4_1_ATACseq_SRR8368605_peak_100897	1115	.	19.3471	114.251	111.596	344
chr5	134763236	134763722	GSE124336_Fernandez_2019_GSM3529864_P0PM_1_S1_P0_eHcn4_1_ATACseq_SRR8368605_peak_100898	113	.	4.87742	13.226	11.3974	203
chr5	134765472	134765743	GSE124336_Fernandez_2019_GSM3529864_P0PM_1_S1_P0_eHcn4_1_ATACseq_SRR8368605_peak_100899	64	.	3.73935	8.17267	6.46315	108
chr5	134771801	134772024	GSE124336_Fernandez_2019_GSM3529864_P0PM_1_S1_P0_eHcn4_1_ATACseq_SRR8368605_peak_100900	84	.	4.2271	10.2428	8.4787	130
chr5	134772595	134772888	GSE124336_Fernandez_2019_GSM3529864_P0PM_1_S1_P0_eHcn4_1_ATACseq_SRR8368605_peak_100901	99	.	4.55226	11.7044	9.90704	148
chr5	134779006	134779939	GSE124336_Fernandez_2019_GSM3529864_P0PM_1_S1_P0_eHcn4_1_ATACseq_SRR8368605_peak_100902	1088	.	19.0219	111.527	108.887	336
chr5	134785578	134786777	GSE124336_Fernandez_2019_GSM3529864_P0PM_1_S1_P0_eHcn4_1_ATACseq_SRR8368605_peak_100903	232	.	7.15355	25.2865	23.2744	436
chr5	134787492	134788845	GSE124336_Fernandez_2019_GSM3529864_P0PM_1_S1_P0_eHcn4_1_ATACseq_SRR8368605_peak_100904	1819	.	27.3135	185.031	181.994	897
chr5	134797685	134798135	GSE124336_Fernandez_2019_GSM3529864_P0PM_1_S1_P0_eHcn4_1_ATACseq_SRR8368605_peak_100905	52	.	3.41419	6.88177	5.21244	274
chr5	134864889	134865807	GSE124336_Fernandez_2019_GSM3529864_P0PM_1_S1_P0_eHcn4_1_ATACseq_SRR8368605_peak_100906	446	.	10.5677	46.8462	44.6219	415
chr5	134867445	134867599	GSE124336_Fernandez_2019_GSM3529864_P0PM_1_S1_P0_eHcn4_1_ATACseq_SRR8368605_peak_100907	29	.	2.76387	4.54313	2.96692	153
chr5	134874101	134875139	GSE124336_Fernandez_2019_GSM3529864_P0PM_1_S1_P0_eHcn4_1_ATACseq_SRR8368605_peak_100908	457	.	10.7303	47.9544	45.721	674
chr5	134876853	134877058	GSE124336_Fernandez_2019_GSM3529864_P0PM_1_S1_P0_eHcn4_1_ATACseq_SRR8368605_peak_100909	34	.	2.92645	5.09501	3.49355	122
chr5	134887898	134888133	GSE124336_Fernandez_2019_GSM3529864_P0PM_1_S1_P0_eHcn4_1_ATACseq_SRR8368605_peak_100910	71	.	3.90194	8.84557	7.1172	117
chr5	134890568	134890747	GSE124336_Fernandez_2019_GSM3529864_P0PM_1_S1_P0_eHcn4_1_ATACseq_SRR8368605_peak_100911	15	.	2.27613	3.0349	1.54584	149
chr5	134891542	134891788	GSE124336_Fernandez_2019_GSM3529864_P0PM_1_S1_P0_eHcn4_1_ATACseq_SRR8368605_peak_100912	29	.	2.76387	4.54313	2.96692	195
chr5	134895236	134895471	GSE124336_Fernandez_2019_GSM3529864_P0PM_1_S1_P0_eHcn4_1_ATACseq_SRR8368605_peak_100913	24	.	2.60129	4.01495	2.46568	188
chr5	134901027	134901553	GSE124336_Fernandez_2019_GSM3529864_P0PM_1_S1_P0_eHcn4_1_ATACseq_SRR8368605_peak_100914	677	.	13.8194	70.1507	67.7567	152
chr5	134907061	134907638	GSE124336_Fernandez_2019_GSM3529864_P0PM_1_S1_P0_eHcn4_1_ATACseq_SRR8368605_peak_100915	801	.	15.4452	82.5991	80.1262	282
chr5	134918176	134918332	GSE124336_Fernandez_2019_GSM3529864_P0PM_1_S1_P0_eHcn4_1_ATACseq_SRR8368605_peak_100916	84	.	4.2271	10.2428	8.4787	79
chr5	134919095	134919690	GSE124336_Fernandez_2019_GSM3529864_P0PM_1_S1_P0_eHcn4_1_ATACseq_SRR8368605_peak_100917	299	.	8.29161	32.0768	29.9881	190
chr5	134932164	134933300	GSE124336_Fernandez_2019_GSM3529864_P0PM_1_S1_P0_eHcn4_1_ATACseq_SRR8368605_peak_100918	1253	.	20.9729	128.084	125.354	171
chr5	134942842	134943074	GSE124336_Fernandez_2019_GSM3529864_P0PM_1_S1_P0_eHcn4_1_ATACseq_SRR8368605_peak_100919	153	.	5.69032	17.2689	15.3688	104
chr5	134946887	134947242	GSE124336_Fernandez_2019_GSM3529864_P0PM_1_S1_P0_eHcn4_1_ATACseq_SRR8368605_peak_100920	34	.	2.92645	5.09501	3.49355	119
chr5	134951135	134951455	GSE124336_Fernandez_2019_GSM3529864_P0PM_1_S1_P0_eHcn4_1_ATACseq_SRR8368605_peak_100921	223	.	6.99097	24.3536	22.3531	110
chr5	134958996	134959608	GSE124336_Fernandez_2019_GSM3529864_P0PM_1_S1_P0_eHcn4_1_ATACseq_SRR8368605_peak_100922	763	.	14.9574	78.8146	76.3652	262
chr5	134963623	134963862	GSE124336_Fernandez_2019_GSM3529864_P0PM_1_S1_P0_eHcn4_1_ATACseq_SRR8368605_peak_100923	58	.	3.57677	7.51782	5.82803	108
chr5	134965422	134966127	GSE124336_Fernandez_2019_GSM3529864_P0PM_1_S1_P0_eHcn4_1_ATACseq_SRR8368605_peak_100924	653	.	13.4942	67.72	65.3422	235
chr5	134974152	134974429	GSE124336_Fernandez_2019_GSM3529864_P0PM_1_S1_P0_eHcn4_1_ATACseq_SRR8368605_peak_100925	46	.	3.25161	6.26535	4.61752	139
chr5	134985764	134987068	GSE124336_Fernandez_2019_GSM3529864_P0PM_1_S1_P0_eHcn4_1_ATACseq_SRR8368605_peak_100926	137	.	5.36516	15.6128	13.7404	401
chr5	135001376	135001562	GSE124336_Fernandez_2019_GSM3529864_P0PM_1_S1_P0_eHcn4_1_ATACseq_SRR8368605_peak_100927	46	.	3.25161	6.26535	4.61752	140
chr5	135008014	135010449	GSE124336_Fernandez_2019_GSM3529864_P0PM_1_S1_P0_eHcn4_1_ATACseq_SRR8368605_peak_100928	4107	.	49.9123	415.55	410.74	1193
chr5	135012519	135013381	GSE124336_Fernandez_2019_GSM3529864_P0PM_1_S1_P0_eHcn4_1_ATACseq_SRR8368605_peak_100929	535	.	11.8684	55.8892	53.5945	430
chr5	135015308	135016048	GSE124336_Fernandez_2019_GSM3529864_P0PM_1_S1_P0_eHcn4_1_ATACseq_SRR8368605_peak_100930	1211	.	20.4852	123.898	121.19	325
chr5	135021377	135022477	GSE124336_Fernandez_2019_GSM3529864_P0PM_1_S1_P0_eHcn4_1_ATACseq_SRR8368605_peak_100931	2033	.	29.5897	206.484	203.323	649
chr5	135023103	135024227	GSE124336_Fernandez_2019_GSM3529864_P0PM_1_S1_P0_eHcn4_1_ATACseq_SRR8368605_peak_100932	1819	.	27.3135	185.031	181.994	374
chr5	135028972	135029568	GSE124336_Fernandez_2019_GSM3529864_P0PM_1_S1_P0_eHcn4_1_ATACseq_SRR8368605_peak_100933	232	.	7.15355	25.2865	23.2744	243
chr5	135040015	135041093	GSE124336_Fernandez_2019_GSM3529864_P0PM_1_S1_P0_eHcn4_1_ATACseq_SRR8368605_peak_100934	251	.	7.47871	27.181	25.1463	1001
chr5	135063849	135064952	GSE124336_Fernandez_2019_GSM3529864_P0PM_1_S1_P0_eHcn4_1_ATACseq_SRR8368605_peak_100935	2298	.	32.3535	233.159	229.83	350
chr5	135077263	135077427	GSE124336_Fernandez_2019_GSM3529864_P0PM_1_S1_P0_eHcn4_1_ATACseq_SRR8368605_peak_100936	58	.	3.57677	7.51782	5.82803	78
chr5	135077758	135078711	GSE124336_Fernandez_2019_GSM3529864_P0PM_1_S1_P0_eHcn4_1_ATACseq_SRR8368605_peak_100937	1596	.	24.8748	162.608	159.693	552
chr5	135106649	135108618	GSE124336_Fernandez_2019_GSM3529864_P0PM_1_S1_P0_eHcn4_1_ATACseq_SRR8368605_peak_100938	1351	.	22.111	137.969	135.185	240
chr5	135118421	135119284	GSE124336_Fernandez_2019_GSM3529864_P0PM_1_S1_P0_eHcn4_1_ATACseq_SRR8368605_peak_100939	641	.	13.3316	66.5125	64.1427	300
chr5	135134093	135134319	GSE124336_Fernandez_2019_GSM3529864_P0PM_1_S1_P0_eHcn4_1_ATACseq_SRR8368605_peak_100940	19	.	2.43871	3.51174	1.99142	139
chr5	135134519	135134663	GSE124336_Fernandez_2019_GSM3529864_P0PM_1_S1_P0_eHcn4_1_ATACseq_SRR8368605_peak_100941	46	.	3.25161	6.26535	4.61752	89
chr5	135148420	135150550	GSE124336_Fernandez_2019_GSM3529864_P0PM_1_S1_P0_eHcn4_1_ATACseq_SRR8368605_peak_100942	4392	.	52.5135	444.144	439.258	1014
chr5	135151080	135151456	GSE124336_Fernandez_2019_GSM3529864_P0PM_1_S1_P0_eHcn4_1_ATACseq_SRR8368605_peak_100943	162	.	5.8529	18.1152	16.2017	308
chr5	135167961	135169292	GSE124336_Fernandez_2019_GSM3529864_P0PM_1_S1_P0_eHcn4_1_ATACseq_SRR8368605_peak_100944	3295	.	42.271	333.724	329.565	816
chr5	135186392	135188349	GSE124336_Fernandez_2019_GSM3529864_P0PM_1_S1_P0_eHcn4_1_ATACseq_SRR8368605_peak_100945	3757	.	46.6606	380.319	375.725	723
chr5	135191469	135192218	GSE124336_Fernandez_2019_GSM3529864_P0PM_1_S1_P0_eHcn4_1_ATACseq_SRR8368605_peak_100946	490	.	11.2181	51.3178	49.0577	365
chr5	135202701	135203370	GSE124336_Fernandez_2019_GSM3529864_P0PM_1_S1_P0_eHcn4_1_ATACseq_SRR8368605_peak_100947	916	.	16.9084	94.193	91.651	273
chr5	135216679	135217787	GSE124336_Fernandez_2019_GSM3529864_P0PM_1_S1_P0_eHcn4_1_ATACseq_SRR8368605_peak_100948	99	.	4.55226	11.7044	9.90704	251
chr5	135236574	135237006	GSE124336_Fernandez_2019_GSM3529864_P0PM_1_S1_P0_eHcn4_1_ATACseq_SRR8368605_peak_100949	446	.	10.5677	46.8462	44.6219	180
chr5	135238867	135239146	GSE124336_Fernandez_2019_GSM3529864_P0PM_1_S1_P0_eHcn4_1_ATACseq_SRR8368605_peak_100950	129	.	5.20258	14.8039	12.9457	167
chr5	135240487	135242319	GSE124336_Fernandez_2019_GSM3529864_P0PM_1_S1_P0_eHcn4_1_ATACseq_SRR8368605_peak_100951	1198	.	20.3226	122.509	119.809	1163
chr5	135242546	135243050	GSE124336_Fernandez_2019_GSM3529864_P0PM_1_S1_P0_eHcn4_1_ATACseq_SRR8368605_peak_100952	179	.	6.17806	19.843	17.9035	227
chr5	135250108	135251578	GSE124336_Fernandez_2019_GSM3529864_P0PM_1_S1_P0_eHcn4_1_ATACseq_SRR8368605_peak_100953	968	.	17.5587	99.4556	96.8832	1171
chr5	135252420	135252905	GSE124336_Fernandez_2019_GSM3529864_P0PM_1_S1_P0_eHcn4_1_ATACseq_SRR8368605_peak_100954	71	.	3.90194	8.84557	7.1172	473
chr5	135254057	135254376	GSE124336_Fernandez_2019_GSM3529864_P0PM_1_S1_P0_eHcn4_1_ATACseq_SRR8368605_peak_100955	64	.	3.73935	8.17267	6.46315	163
chr5	135258502	135258808	GSE124336_Fernandez_2019_GSM3529864_P0PM_1_S1_P0_eHcn4_1_ATACseq_SRR8368605_peak_100956	52	.	3.41419	6.88177	5.21244	244
chr5	135269476	135269635	GSE124336_Fernandez_2019_GSM3529864_P0PM_1_S1_P0_eHcn4_1_ATACseq_SRR8368605_peak_100957	64	.	3.73935	8.17267	6.46315	116
chr5	135274625	135275129	GSE124336_Fernandez_2019_GSM3529864_P0PM_1_S1_P0_eHcn4_1_ATACseq_SRR8368605_peak_100958	137	.	5.36516	15.6128	13.7404	275
chr5	135276539	135276902	GSE124336_Fernandez_2019_GSM3529864_P0PM_1_S1_P0_eHcn4_1_ATACseq_SRR8368605_peak_100959	24	.	2.60129	4.01495	2.46568	241
chr5	135280108	135280811	GSE124336_Fernandez_2019_GSM3529864_P0PM_1_S1_P0_eHcn4_1_ATACseq_SRR8368605_peak_100960	665	.	13.6568	68.9328	66.5469	283
chr5	135286131	135286667	GSE124336_Fernandez_2019_GSM3529864_P0PM_1_S1_P0_eHcn4_1_ATACseq_SRR8368605_peak_100961	903	.	16.7458	92.8876	90.3532	270
chr5	135346396	135346694	GSE124336_Fernandez_2019_GSM3529864_P0PM_1_S1_P0_eHcn4_1_ATACseq_SRR8368605_peak_100962	52	.	3.41419	6.88177	5.21244	232
chr5	135359571	135360195	GSE124336_Fernandez_2019_GSM3529864_P0PM_1_S1_P0_eHcn4_1_ATACseq_SRR8368605_peak_100963	726	.	14.4697	75.0723	72.6466	455
chr5	135363584	135363978	GSE124336_Fernandez_2019_GSM3529864_P0PM_1_S1_P0_eHcn4_1_ATACseq_SRR8368605_peak_100964	290	.	8.12903	31.0802	29.0019	162
chr5	135368000	135368239	GSE124336_Fernandez_2019_GSM3529864_P0PM_1_S1_P0_eHcn4_1_ATACseq_SRR8368605_peak_100965	71	.	3.90194	8.84557	7.1172	70
chr5	135369324	135370482	GSE124336_Fernandez_2019_GSM3529864_P0PM_1_S1_P0_eHcn4_1_ATACseq_SRR8368605_peak_100966	1380	.	22.4361	140.822	138.023	657
chr5	135375308	135375578	GSE124336_Fernandez_2019_GSM3529864_P0PM_1_S1_P0_eHcn4_1_ATACseq_SRR8368605_peak_100967	145	.	5.52774	16.4346	14.5482	14
chr5	135384225	135384705	GSE124336_Fernandez_2019_GSM3529864_P0PM_1_S1_P0_eHcn4_1_ATACseq_SRR8368605_peak_100968	52	.	3.41419	6.88177	5.21244	174
chr5	135393614	135395108	GSE124336_Fernandez_2019_GSM3529864_P0PM_1_S1_P0_eHcn4_1_ATACseq_SRR8368605_peak_100969	1170	.	19.9974	119.742	117.058	965
chr5	135395766	135396076	GSE124336_Fernandez_2019_GSM3529864_P0PM_1_S1_P0_eHcn4_1_ATACseq_SRR8368605_peak_100970	260	.	7.64129	28.1424	26.0965	198
chr5	135400207	135400714	GSE124336_Fernandez_2019_GSM3529864_P0PM_1_S1_P0_eHcn4_1_ATACseq_SRR8368605_peak_100971	864	.	16.2581	88.9968	86.4853	217
chr5	135404797	135404942	GSE124336_Fernandez_2019_GSM3529864_P0PM_1_S1_P0_eHcn4_1_ATACseq_SRR8368605_peak_100972	40	.	3.08903	5.66944	4.04416	22
chr5	135431254	135431630	GSE124336_Fernandez_2019_GSM3529864_P0PM_1_S1_P0_eHcn4_1_ATACseq_SRR8368605_peak_100973	106	.	4.71484	12.4579	10.6448	83
chr5	135445813	135446401	GSE124336_Fernandez_2019_GSM3529864_P0PM_1_S1_P0_eHcn4_1_ATACseq_SRR8368605_peak_100974	701	.	14.1445	72.6015	70.1917	162
chr5	135465949	135466279	GSE124336_Fernandez_2019_GSM3529864_P0PM_1_S1_P0_eHcn4_1_ATACseq_SRR8368605_peak_100975	91	.	4.38968	10.9658	9.1848	154
chr5	135488440	135490296	GSE124336_Fernandez_2019_GSM3529864_P0PM_1_S1_P0_eHcn4_1_ATACseq_SRR8368605_peak_100976	1423	.	22.9239	145.125	142.303	785
chr5	135493163	135493401	GSE124336_Fernandez_2019_GSM3529864_P0PM_1_S1_P0_eHcn4_1_ATACseq_SRR8368605_peak_100977	106	.	4.71484	12.4579	10.6448	104
chr5	135494264	135494707	GSE124336_Fernandez_2019_GSM3529864_P0PM_1_S1_P0_eHcn4_1_ATACseq_SRR8368605_peak_100978	309	.	8.45419	33.0818	30.9827	149
chr5	135497647	135497786	GSE124336_Fernandez_2019_GSM3529864_P0PM_1_S1_P0_eHcn4_1_ATACseq_SRR8368605_peak_100979	19	.	2.43871	3.51174	1.99142	22
chr5	135522061	135523129	GSE124336_Fernandez_2019_GSM3529864_P0PM_1_S1_P0_eHcn4_1_ATACseq_SRR8368605_peak_100980	1626	.	25.2	165.562	162.631	383
chr5	135523773	135526475	GSE124336_Fernandez_2019_GSM3529864_P0PM_1_S1_P0_eHcn4_1_ATACseq_SRR8368605_peak_100981	2141	.	30.7277	217.388	214.16	1553
chr5	135527414	135527908	GSE124336_Fernandez_2019_GSM3529864_P0PM_1_S1_P0_eHcn4_1_ATACseq_SRR8368605_peak_100982	145	.	5.52774	16.4346	14.5482	317
chr5	135528099	135528276	GSE124336_Fernandez_2019_GSM3529864_P0PM_1_S1_P0_eHcn4_1_ATACseq_SRR8368605_peak_100983	19	.	2.43871	3.51174	1.99142	174
chr5	135530096	135530248	GSE124336_Fernandez_2019_GSM3529864_P0PM_1_S1_P0_eHcn4_1_ATACseq_SRR8368605_peak_100984	153	.	5.69032	17.2689	15.3688	118
chr5	135533234	135534131	GSE124336_Fernandez_2019_GSM3529864_P0PM_1_S1_P0_eHcn4_1_ATACseq_SRR8368605_peak_100985	524	.	11.7058	54.7373	52.4512	457
chr5	135543680	135546158	GSE124336_Fernandez_2019_GSM3529864_P0PM_1_S1_P0_eHcn4_1_ATACseq_SRR8368605_peak_100986	4178	.	50.5626	422.665	417.831	1683
chr5	135551053	135551261	GSE124336_Fernandez_2019_GSM3529864_P0PM_1_S1_P0_eHcn4_1_ATACseq_SRR8368605_peak_100987	64	.	3.73935	8.17267	6.46315	76
chr5	135615996	135616458	GSE124336_Fernandez_2019_GSM3529864_P0PM_1_S1_P0_eHcn4_1_ATACseq_SRR8368605_peak_100988	701	.	14.1445	72.6015	70.1917	218
chr5	135628806	135629165	GSE124336_Fernandez_2019_GSM3529864_P0PM_1_S1_P0_eHcn4_1_ATACseq_SRR8368605_peak_100989	162	.	5.8529	18.1152	16.2017	180
chr5	135630725	135631020	GSE124336_Fernandez_2019_GSM3529864_P0PM_1_S1_P0_eHcn4_1_ATACseq_SRR8368605_peak_100990	99	.	4.55226	11.7044	9.90704	106
chr5	135632292	135633344	GSE124336_Fernandez_2019_GSM3529864_P0PM_1_S1_P0_eHcn4_1_ATACseq_SRR8368605_peak_100991	3670	.	45.8477	371.604	367.082	414
chr5	135687999	135690084	GSE124336_Fernandez_2019_GSM3529864_P0PM_1_S1_P0_eHcn4_1_ATACseq_SRR8368605_peak_100992	4142	.	50.2374	419.105	414.282	1071
chr5	135690297	135690522	GSE124336_Fernandez_2019_GSM3529864_P0PM_1_S1_P0_eHcn4_1_ATACseq_SRR8368605_peak_100993	64	.	3.73935	8.17267	6.46315	62
chr5	135691370	135691626	GSE124336_Fernandez_2019_GSM3529864_P0PM_1_S1_P0_eHcn4_1_ATACseq_SRR8368605_peak_100994	46	.	3.25161	6.26535	4.61752	107
chr5	135697768	135698197	GSE124336_Fernandez_2019_GSM3529864_P0PM_1_S1_P0_eHcn4_1_ATACseq_SRR8368605_peak_100995	381	.	9.59226	40.3395	38.171	231
chr5	135701179	135701524	GSE124336_Fernandez_2019_GSM3529864_P0PM_1_S1_P0_eHcn4_1_ATACseq_SRR8368605_peak_100996	34	.	2.92645	5.09501	3.49355	23
chr5	135702136	135703230	GSE124336_Fernandez_2019_GSM3529864_P0PM_1_S1_P0_eHcn4_1_ATACseq_SRR8368605_peak_100997	558	.	12.1935	58.2106	55.8988	233
chr5	135707868	135708180	GSE124336_Fernandez_2019_GSM3529864_P0PM_1_S1_P0_eHcn4_1_ATACseq_SRR8368605_peak_100998	205	.	6.66581	22.5179	20.5412	149
chr5	135712904	135713874	GSE124336_Fernandez_2019_GSM3529864_P0PM_1_S1_P0_eHcn4_1_ATACseq_SRR8368605_peak_100999	570	.	12.3561	59.3799	57.0597	679
chr5	135715661	135715913	GSE124336_Fernandez_2019_GSM3529864_P0PM_1_S1_P0_eHcn4_1_ATACseq_SRR8368605_peak_101000	205	.	6.66581	22.5179	20.5412	157
chr5	135719842	135720513	GSE124336_Fernandez_2019_GSM3529864_P0PM_1_S1_P0_eHcn4_1_ATACseq_SRR8368605_peak_101001	360	.	9.2671	38.2276	36.0784	440
chr5	135722011	135722783	GSE124336_Fernandez_2019_GSM3529864_P0PM_1_S1_P0_eHcn4_1_ATACseq_SRR8368605_peak_101002	1008	.	18.0464	103.445	100.85	317
chr5	135724614	135727749	GSE124336_Fernandez_2019_GSM3529864_P0PM_1_S1_P0_eHcn4_1_ATACseq_SRR8368605_peak_101003	1670	.	25.6877	170.014	167.06	2533
chr5	135743335	135744937	GSE124336_Fernandez_2019_GSM3529864_P0PM_1_S1_P0_eHcn4_1_ATACseq_SRR8368605_peak_101004	2345	.	32.8413	237.933	234.572	942
chr5	135751029	135751535	GSE124336_Fernandez_2019_GSM3529864_P0PM_1_S1_P0_eHcn4_1_ATACseq_SRR8368605_peak_101005	435	.	10.4052	45.7446	43.5294	243
chr5	135763308	135763988	GSE124336_Fernandez_2019_GSM3529864_P0PM_1_S1_P0_eHcn4_1_ATACseq_SRR8368605_peak_101006	629	.	13.169	65.3102	62.9485	388
chr5	135777829	135780475	GSE124336_Fernandez_2019_GSM3529864_P0PM_1_S1_P0_eHcn4_1_ATACseq_SRR8368605_peak_101007	3431	.	43.5716	347.409	343.115	717
chr5	135782717	135783235	GSE124336_Fernandez_2019_GSM3529864_P0PM_1_S1_P0_eHcn4_1_ATACseq_SRR8368605_peak_101008	187	.	6.34064	20.7238	18.7717	222
chr5	135786083	135786918	GSE124336_Fernandez_2019_GSM3529864_P0PM_1_S1_P0_eHcn4_1_ATACseq_SRR8368605_peak_101009	214	.	6.82839	23.4307	21.442	683
chr5	135793974	135795400	GSE124336_Fernandez_2019_GSM3529864_P0PM_1_S1_P0_eHcn4_1_ATACseq_SRR8368605_peak_101010	2314	.	32.5161	234.748	231.409	810
chr5	135800936	135801259	GSE124336_Fernandez_2019_GSM3529864_P0PM_1_S1_P0_eHcn4_1_ATACseq_SRR8368605_peak_101011	260	.	7.64129	28.1424	26.0965	103
chr5	135806551	135807096	GSE124336_Fernandez_2019_GSM3529864_P0PM_1_S1_P0_eHcn4_1_ATACseq_SRR8368605_peak_101012	570	.	12.3561	59.3799	57.0597	283
chr5	135835124	135835688	GSE124336_Fernandez_2019_GSM3529864_P0PM_1_S1_P0_eHcn4_1_ATACseq_SRR8368605_peak_101013	340	.	8.94193	36.1457	34.0163	228
chr5	135843566	135843811	GSE124336_Fernandez_2019_GSM3529864_P0PM_1_S1_P0_eHcn4_1_ATACseq_SRR8368605_peak_101014	170	.	6.01548	18.9734	17.0468	43
chr5	135845758	135846100	GSE124336_Fernandez_2019_GSM3529864_P0PM_1_S1_P0_eHcn4_1_ATACseq_SRR8368605_peak_101015	187	.	6.34064	20.7238	18.7717	173
chr5	135855136	135855641	GSE124336_Fernandez_2019_GSM3529864_P0PM_1_S1_P0_eHcn4_1_ATACseq_SRR8368605_peak_101016	547	.	12.031	57.047	54.7437	244
chr5	135868054	135868537	GSE124336_Fernandez_2019_GSM3529864_P0PM_1_S1_P0_eHcn4_1_ATACseq_SRR8368605_peak_101017	99	.	4.55226	11.7044	9.90704	305
chr5	135873185	135873465	GSE124336_Fernandez_2019_GSM3529864_P0PM_1_S1_P0_eHcn4_1_ATACseq_SRR8368605_peak_101018	46	.	3.25161	6.26535	4.61752	52
chr5	135876966	135878346	GSE124336_Fernandez_2019_GSM3529864_P0PM_1_S1_P0_eHcn4_1_ATACseq_SRR8368605_peak_101019	1437	.	23.0865	146.566	143.736	1022
chr5	135879404	135880458	GSE124336_Fernandez_2019_GSM3529864_P0PM_1_S1_P0_eHcn4_1_ATACseq_SRR8368605_peak_101020	2698	.	36.4181	273.515	269.895	598
chr5	135887263	135890683	GSE124336_Fernandez_2019_GSM3529864_P0PM_1_S1_P0_eHcn4_1_ATACseq_SRR8368605_peak_101021	3363	.	42.9213	340.553	336.326	710
chr5	135892839	135893729	GSE124336_Fernandez_2019_GSM3529864_P0PM_1_S1_P0_eHcn4_1_ATACseq_SRR8368605_peak_101022	319	.	8.61677	34.0951	31.9858	489
chr5	135894715	135895513	GSE124336_Fernandez_2019_GSM3529864_P0PM_1_S1_P0_eHcn4_1_ATACseq_SRR8368605_peak_101023	319	.	8.61677	34.0951	31.9858	399
chr5	135897961	135898357	GSE124336_Fernandez_2019_GSM3529864_P0PM_1_S1_P0_eHcn4_1_ATACseq_SRR8368605_peak_101024	360	.	9.2671	38.2276	36.0784	295
chr5	135900770	135900936	GSE124336_Fernandez_2019_GSM3529864_P0PM_1_S1_P0_eHcn4_1_ATACseq_SRR8368605_peak_101025	106	.	4.71484	12.4579	10.6448	124
chr5	135902924	135904453	GSE124336_Fernandez_2019_GSM3529864_P0PM_1_S1_P0_eHcn4_1_ATACseq_SRR8368605_peak_101026	2601	.	35.4426	263.714	260.169	843
chr5	135905368	135905528	GSE124336_Fernandez_2019_GSM3529864_P0PM_1_S1_P0_eHcn4_1_ATACseq_SRR8368605_peak_101027	29	.	2.76387	4.54313	2.96692	72
chr5	135905737	135906267	GSE124336_Fernandez_2019_GSM3529864_P0PM_1_S1_P0_eHcn4_1_ATACseq_SRR8368605_peak_101028	232	.	7.15355	25.2865	23.2744	161
chr5	135907406	135907751	GSE124336_Fernandez_2019_GSM3529864_P0PM_1_S1_P0_eHcn4_1_ATACseq_SRR8368605_peak_101029	46	.	3.25161	6.26535	4.61752	121
chr5	135912947	135915228	GSE124336_Fernandez_2019_GSM3529864_P0PM_1_S1_P0_eHcn4_1_ATACseq_SRR8368605_peak_101030	3161	.	40.9703	320.146	316.121	1384
chr5	135915528	135917036	GSE124336_Fernandez_2019_GSM3529864_P0PM_1_S1_P0_eHcn4_1_ATACseq_SRR8368605_peak_101031	392	.	9.75484	41.4064	39.2284	696
chr5	135932403	135932640	GSE124336_Fernandez_2019_GSM3529864_P0PM_1_S1_P0_eHcn4_1_ATACseq_SRR8368605_peak_101032	99	.	4.55226	11.7044	9.90704	160
chr5	135933356	135933658	GSE124336_Fernandez_2019_GSM3529864_P0PM_1_S1_P0_eHcn4_1_ATACseq_SRR8368605_peak_101033	58	.	3.57677	7.51782	5.82803	97
chr5	135933874	135935482	GSE124336_Fernandez_2019_GSM3529864_P0PM_1_S1_P0_eHcn4_1_ATACseq_SRR8368605_peak_101034	3111	.	40.4826	315.083	311.105	732
chr5	135940593	135941179	GSE124336_Fernandez_2019_GSM3529864_P0PM_1_S1_P0_eHcn4_1_ATACseq_SRR8368605_peak_101035	513	.	11.5432	53.5914	51.3139	304
chr5	135945935	135946336	GSE124336_Fernandez_2019_GSM3529864_P0PM_1_S1_P0_eHcn4_1_ATACseq_SRR8368605_peak_101036	270	.	7.80387	29.1128	27.056	298
chr5	135957084	135958383	GSE124336_Fernandez_2019_GSM3529864_P0PM_1_S1_P0_eHcn4_1_ATACseq_SRR8368605_peak_101037	3896	.	47.9613	394.341	389.643	689
chr5	135961836	135963650	GSE124336_Fernandez_2019_GSM3529864_P0PM_1_S1_P0_eHcn4_1_ATACseq_SRR8368605_peak_101038	3653	.	45.6852	369.866	365.358	995
chr5	135964942	135965953	GSE124336_Fernandez_2019_GSM3529864_P0PM_1_S1_P0_eHcn4_1_ATACseq_SRR8368605_peak_101039	179	.	6.17806	19.843	17.9035	670
chr5	135982291	135982821	GSE124336_Fernandez_2019_GSM3529864_P0PM_1_S1_P0_eHcn4_1_ATACseq_SRR8368605_peak_101040	547	.	12.031	57.047	54.7437	250
chr5	135987235	135987643	GSE124336_Fernandez_2019_GSM3529864_P0PM_1_S1_P0_eHcn4_1_ATACseq_SRR8368605_peak_101041	99	.	4.55226	11.7044	9.90704	284
chr5	135994383	135995625	GSE124336_Fernandez_2019_GSM3529864_P0PM_1_S1_P0_eHcn4_1_ATACseq_SRR8368605_peak_101042	2521	.	34.6297	255.601	252.117	436
chr5	136014880	136015808	GSE124336_Fernandez_2019_GSM3529864_P0PM_1_S1_P0_eHcn4_1_ATACseq_SRR8368605_peak_101043	558	.	12.1935	58.2106	55.8988	236
chr5	136016099	136016375	GSE124336_Fernandez_2019_GSM3529864_P0PM_1_S1_P0_eHcn4_1_ATACseq_SRR8368605_peak_101044	91	.	4.38968	10.9658	9.1848	56
chr5	136019727	136020397	GSE124336_Fernandez_2019_GSM3529864_P0PM_1_S1_P0_eHcn4_1_ATACseq_SRR8368605_peak_101045	145	.	5.52774	16.4346	14.5482	326
chr5	136045959	136046258	GSE124336_Fernandez_2019_GSM3529864_P0PM_1_S1_P0_eHcn4_1_ATACseq_SRR8368605_peak_101046	260	.	7.64129	28.1424	26.0965	235
chr5	136051621	136051895	GSE124336_Fernandez_2019_GSM3529864_P0PM_1_S1_P0_eHcn4_1_ATACseq_SRR8368605_peak_101047	84	.	4.2271	10.2428	8.4787	139
chr5	136061543	136061860	GSE124336_Fernandez_2019_GSM3529864_P0PM_1_S1_P0_eHcn4_1_ATACseq_SRR8368605_peak_101048	251	.	7.47871	27.181	25.1463	216
chr5	136083536	136084520	GSE124336_Fernandez_2019_GSM3529864_P0PM_1_S1_P0_eHcn4_1_ATACseq_SRR8368605_peak_101049	2862	.	38.0439	290.004	286.25	380
chr5	136101950	136102735	GSE124336_Fernandez_2019_GSM3529864_P0PM_1_S1_P0_eHcn4_1_ATACseq_SRR8368605_peak_101050	1035	.	18.3716	106.124	103.514	397
chr5	136116329	136117266	GSE124336_Fernandez_2019_GSM3529864_P0PM_1_S1_P0_eHcn4_1_ATACseq_SRR8368605_peak_101051	2079	.	30.0774	211.143	207.954	319
chr5	136135437	136136606	GSE124336_Fernandez_2019_GSM3529864_P0PM_1_S1_P0_eHcn4_1_ATACseq_SRR8368605_peak_101052	2095	.	30.24	212.701	209.502	661
chr5	136137920	136138319	GSE124336_Fernandez_2019_GSM3529864_P0PM_1_S1_P0_eHcn4_1_ATACseq_SRR8368605_peak_101053	137	.	5.36516	15.6128	13.7404	206
chr5	136170138	136171483	GSE124336_Fernandez_2019_GSM3529864_P0PM_1_S1_P0_eHcn4_1_ATACseq_SRR8368605_peak_101054	457	.	10.7303	47.9544	45.721	544
chr5	136186714	136187173	GSE124336_Fernandez_2019_GSM3529864_P0PM_1_S1_P0_eHcn4_1_ATACseq_SRR8368605_peak_101055	501	.	11.3806	52.4515	50.1827	211
chr5	136198343	136199537	GSE124336_Fernandez_2019_GSM3529864_P0PM_1_S1_P0_eHcn4_1_ATACseq_SRR8368605_peak_101056	2033	.	29.5897	206.484	203.323	716
chr5	136201765	136202284	GSE124336_Fernandez_2019_GSM3529864_P0PM_1_S1_P0_eHcn4_1_ATACseq_SRR8368605_peak_101057	1102	.	19.1845	112.887	110.24	223
chr5	136243920	136244306	GSE124336_Fernandez_2019_GSM3529864_P0PM_1_S1_P0_eHcn4_1_ATACseq_SRR8368605_peak_101058	24	.	2.60129	4.01495	2.46568	258
chr5	136244599	136245701	GSE124336_Fernandez_2019_GSM3529864_P0PM_1_S1_P0_eHcn4_1_ATACseq_SRR8368605_peak_101059	738	.	14.6323	76.3149	73.8813	288
chr5	136252874	136253371	GSE124336_Fernandez_2019_GSM3529864_P0PM_1_S1_P0_eHcn4_1_ATACseq_SRR8368605_peak_101060	864	.	16.2581	88.9968	86.4853	199
chr5	136258971	136259434	GSE124336_Fernandez_2019_GSM3529864_P0PM_1_S1_P0_eHcn4_1_ATACseq_SRR8368605_peak_101061	479	.	11.0555	50.1903	47.939	126
chr5	136263480	136263706	GSE124336_Fernandez_2019_GSM3529864_P0PM_1_S1_P0_eHcn4_1_ATACseq_SRR8368605_peak_101062	84	.	4.2271	10.2428	8.4787	20
chr5	136265948	136266514	GSE124336_Fernandez_2019_GSM3529864_P0PM_1_S1_P0_eHcn4_1_ATACseq_SRR8368605_peak_101063	280	.	7.96645	30.0921	28.0245	291
chr5	136281444	136281891	GSE124336_Fernandez_2019_GSM3529864_P0PM_1_S1_P0_eHcn4_1_ATACseq_SRR8368605_peak_101064	371	.	9.42968	39.2798	37.1209	94
chr5	136283649	136283873	GSE124336_Fernandez_2019_GSM3529864_P0PM_1_S1_P0_eHcn4_1_ATACseq_SRR8368605_peak_101065	99	.	4.55226	11.7044	9.90704	123
chr5	136288493	136288954	GSE124336_Fernandez_2019_GSM3529864_P0PM_1_S1_P0_eHcn4_1_ATACseq_SRR8368605_peak_101066	106	.	4.71484	12.4579	10.6448	279
chr5	136289973	136290570	GSE124336_Fernandez_2019_GSM3529864_P0PM_1_S1_P0_eHcn4_1_ATACseq_SRR8368605_peak_101067	58	.	3.57677	7.51782	5.82803	301
chr5	136292536	136293917	GSE124336_Fernandez_2019_GSM3529864_P0PM_1_S1_P0_eHcn4_1_ATACseq_SRR8368605_peak_101068	2079	.	30.0774	211.143	207.954	802
chr5	136297539	136298211	GSE124336_Fernandez_2019_GSM3529864_P0PM_1_S1_P0_eHcn4_1_ATACseq_SRR8368605_peak_101069	319	.	8.61677	34.0951	31.9858	374
chr5	136311680	136313077	GSE124336_Fernandez_2019_GSM3529864_P0PM_1_S1_P0_eHcn4_1_ATACseq_SRR8368605_peak_101070	2393	.	33.329	242.726	239.333	688
chr5	136316604	136316800	GSE124336_Fernandez_2019_GSM3529864_P0PM_1_S1_P0_eHcn4_1_ATACseq_SRR8368605_peak_101071	24	.	2.60129	4.01495	2.46568	90
chr5	136321342	136321762	GSE124336_Fernandez_2019_GSM3529864_P0PM_1_S1_P0_eHcn4_1_ATACseq_SRR8368605_peak_101072	91	.	4.38968	10.9658	9.1848	210
chr5	136322382	136322973	GSE124336_Fernandez_2019_GSM3529864_P0PM_1_S1_P0_eHcn4_1_ATACseq_SRR8368605_peak_101073	71	.	3.90194	8.84557	7.1172	426
chr5	136324488	136324892	GSE124336_Fernandez_2019_GSM3529864_P0PM_1_S1_P0_eHcn4_1_ATACseq_SRR8368605_peak_101074	299	.	8.29161	32.0768	29.9881	135
chr5	136326433	136327414	GSE124336_Fernandez_2019_GSM3529864_P0PM_1_S1_P0_eHcn4_1_ATACseq_SRR8368605_peak_101075	982	.	17.7213	100.781	98.2014	361
chr5	136333067	136333559	GSE124336_Fernandez_2019_GSM3529864_P0PM_1_S1_P0_eHcn4_1_ATACseq_SRR8368605_peak_101076	309	.	8.45419	33.0818	30.9827	259
chr5	136334767	136335296	GSE124336_Fernandez_2019_GSM3529864_P0PM_1_S1_P0_eHcn4_1_ATACseq_SRR8368605_peak_101077	329	.	8.77935	35.1165	32.997	206
chr5	136335726	136336098	GSE124336_Fernandez_2019_GSM3529864_P0PM_1_S1_P0_eHcn4_1_ATACseq_SRR8368605_peak_101078	129	.	5.20258	14.8039	12.9457	96
chr5	136336589	136337887	GSE124336_Fernandez_2019_GSM3529864_P0PM_1_S1_P0_eHcn4_1_ATACseq_SRR8368605_peak_101079	982	.	17.7213	100.781	98.2014	413
chr5	136341303	136341819	GSE124336_Fernandez_2019_GSM3529864_P0PM_1_S1_P0_eHcn4_1_ATACseq_SRR8368605_peak_101080	424	.	10.2426	44.6497	42.4436	132
chr5	136351144	136351675	GSE124336_Fernandez_2019_GSM3529864_P0PM_1_S1_P0_eHcn4_1_ATACseq_SRR8368605_peak_101081	242	.	7.31613	26.229	24.2054	255
chr5	136353231	136353496	GSE124336_Fernandez_2019_GSM3529864_P0PM_1_S1_P0_eHcn4_1_ATACseq_SRR8368605_peak_101082	24	.	2.60129	4.01495	2.46568	46
chr5	136355383	136356023	GSE124336_Fernandez_2019_GSM3529864_P0PM_1_S1_P0_eHcn4_1_ATACseq_SRR8368605_peak_101083	145	.	5.52774	16.4346	14.5482	493
chr5	136363415	136363671	GSE124336_Fernandez_2019_GSM3529864_P0PM_1_S1_P0_eHcn4_1_ATACseq_SRR8368605_peak_101084	46	.	3.25161	6.26535	4.61752	63
chr5	136374744	136376408	GSE124336_Fernandez_2019_GSM3529864_P0PM_1_S1_P0_eHcn4_1_ATACseq_SRR8368605_peak_101085	864	.	16.2581	88.9968	86.4853	545
chr5	136379425	136379614	GSE124336_Fernandez_2019_GSM3529864_P0PM_1_S1_P0_eHcn4_1_ATACseq_SRR8368605_peak_101086	34	.	2.92645	5.09501	3.49355	130
chr5	136381836	136382438	GSE124336_Fernandez_2019_GSM3529864_P0PM_1_S1_P0_eHcn4_1_ATACseq_SRR8368605_peak_101087	223	.	6.99097	24.3536	22.3531	197
chr5	136383269	136383432	GSE124336_Fernandez_2019_GSM3529864_P0PM_1_S1_P0_eHcn4_1_ATACseq_SRR8368605_peak_101088	29	.	2.76387	4.54313	2.96692	50
chr5	136385149	136385636	GSE124336_Fernandez_2019_GSM3529864_P0PM_1_S1_P0_eHcn4_1_ATACseq_SRR8368605_peak_101089	371	.	9.42968	39.2798	37.1209	231
chr5	136386596	136387417	GSE124336_Fernandez_2019_GSM3529864_P0PM_1_S1_P0_eHcn4_1_ATACseq_SRR8368605_peak_101090	153	.	5.69032	17.2689	15.3688	333
chr5	136388527	136388926	GSE124336_Fernandez_2019_GSM3529864_P0PM_1_S1_P0_eHcn4_1_ATACseq_SRR8368605_peak_101091	113	.	4.87742	13.226	11.3974	192
chr5	136394909	136397055	GSE124336_Fernandez_2019_GSM3529864_P0PM_1_S1_P0_eHcn4_1_ATACseq_SRR8368605_peak_101092	547	.	12.031	57.047	54.7437	1567
chr5	136398823	136399064	GSE124336_Fernandez_2019_GSM3529864_P0PM_1_S1_P0_eHcn4_1_ATACseq_SRR8368605_peak_101093	153	.	5.69032	17.2689	15.3688	110
chr5	136403007	136404102	GSE124336_Fernandez_2019_GSM3529864_P0PM_1_S1_P0_eHcn4_1_ATACseq_SRR8368605_peak_101094	605	.	12.8439	62.9217	60.5763	655
chr5	136408765	136409844	GSE124336_Fernandez_2019_GSM3529864_P0PM_1_S1_P0_eHcn4_1_ATACseq_SRR8368605_peak_101095	145	.	5.52774	16.4346	14.5482	513
chr5	136410103	136411345	GSE124336_Fernandez_2019_GSM3529864_P0PM_1_S1_P0_eHcn4_1_ATACseq_SRR8368605_peak_101096	1156	.	19.8348	118.364	115.687	852
chr5	136414592	136414734	GSE124336_Fernandez_2019_GSM3529864_P0PM_1_S1_P0_eHcn4_1_ATACseq_SRR8368605_peak_101097	77	.	4.06452	9.53581	7.78926	53
chr5	136417992	136418349	GSE124336_Fernandez_2019_GSM3529864_P0PM_1_S1_P0_eHcn4_1_ATACseq_SRR8368605_peak_101098	205	.	6.66581	22.5179	20.5412	152
chr5	136421351	136421499	GSE124336_Fernandez_2019_GSM3529864_P0PM_1_S1_P0_eHcn4_1_ATACseq_SRR8368605_peak_101099	40	.	3.08903	5.66944	4.04416	82
chr5	136421887	136422318	GSE124336_Fernandez_2019_GSM3529864_P0PM_1_S1_P0_eHcn4_1_ATACseq_SRR8368605_peak_101100	153	.	5.69032	17.2689	15.3688	202
chr5	136424054	136424252	GSE124336_Fernandez_2019_GSM3529864_P0PM_1_S1_P0_eHcn4_1_ATACseq_SRR8368605_peak_101101	19	.	2.43871	3.51174	1.99142	65
chr5	136426659	136429536	GSE124336_Fernandez_2019_GSM3529864_P0PM_1_S1_P0_eHcn4_1_ATACseq_SRR8368605_peak_101102	2266	.	32.0284	229.987	226.678	1241
chr5	136429776	136429926	GSE124336_Fernandez_2019_GSM3529864_P0PM_1_S1_P0_eHcn4_1_ATACseq_SRR8368605_peak_101103	24	.	2.60129	4.01495	2.46568	15
chr5	136442170	136442880	GSE124336_Fernandez_2019_GSM3529864_P0PM_1_S1_P0_eHcn4_1_ATACseq_SRR8368605_peak_101104	153	.	5.69032	17.2689	15.3688	455
chr5	136445714	136446612	GSE124336_Fernandez_2019_GSM3529864_P0PM_1_S1_P0_eHcn4_1_ATACseq_SRR8368605_peak_101105	205	.	6.66581	22.5179	20.5412	499
chr5	136457548	136459655	GSE124336_Fernandez_2019_GSM3529864_P0PM_1_S1_P0_eHcn4_1_ATACseq_SRR8368605_peak_101106	839	.	15.9329	86.4245	83.9283	610
chr5	136460986	136463577	GSE124336_Fernandez_2019_GSM3529864_P0PM_1_S1_P0_eHcn4_1_ATACseq_SRR8368605_peak_101107	2345	.	32.8413	237.933	234.572	1866
chr5	136463900	136464823	GSE124336_Fernandez_2019_GSM3529864_P0PM_1_S1_P0_eHcn4_1_ATACseq_SRR8368605_peak_101108	113	.	4.87742	13.226	11.3974	396
chr5	136464974	136466795	GSE124336_Fernandez_2019_GSM3529864_P0PM_1_S1_P0_eHcn4_1_ATACseq_SRR8368605_peak_101109	570	.	12.3561	59.3799	57.0597	1226
chr5	136466986	136468582	GSE124336_Fernandez_2019_GSM3529864_P0PM_1_S1_P0_eHcn4_1_ATACseq_SRR8368605_peak_101110	2033	.	29.5897	206.484	203.323	786
chr5	136469098	136469701	GSE124336_Fernandez_2019_GSM3529864_P0PM_1_S1_P0_eHcn4_1_ATACseq_SRR8368605_peak_101111	242	.	7.31613	26.229	24.2054	399
chr5	136470116	136470292	GSE124336_Fernandez_2019_GSM3529864_P0PM_1_S1_P0_eHcn4_1_ATACseq_SRR8368605_peak_101112	34	.	2.92645	5.09501	3.49355	128
chr5	136472691	136474627	GSE124336_Fernandez_2019_GSM3529864_P0PM_1_S1_P0_eHcn4_1_ATACseq_SRR8368605_peak_101113	392	.	9.75484	41.4064	39.2284	936
chr5	136475778	136477103	GSE124336_Fernandez_2019_GSM3529864_P0PM_1_S1_P0_eHcn4_1_ATACseq_SRR8368605_peak_101114	145	.	5.52774	16.4346	14.5482	943
chr5	136477739	136478233	GSE124336_Fernandez_2019_GSM3529864_P0PM_1_S1_P0_eHcn4_1_ATACseq_SRR8368605_peak_101115	446	.	10.5677	46.8462	44.6219	236
chr5	136478391	136478710	GSE124336_Fernandez_2019_GSM3529864_P0PM_1_S1_P0_eHcn4_1_ATACseq_SRR8368605_peak_101116	40	.	3.08903	5.66944	4.04416	74
chr5	136478869	136479361	GSE124336_Fernandez_2019_GSM3529864_P0PM_1_S1_P0_eHcn4_1_ATACseq_SRR8368605_peak_101117	52	.	3.41419	6.88177	5.21244	356
chr5	136479971	136480388	GSE124336_Fernandez_2019_GSM3529864_P0PM_1_S1_P0_eHcn4_1_ATACseq_SRR8368605_peak_101118	40	.	3.08903	5.66944	4.04416	127
chr5	136480607	136480942	GSE124336_Fernandez_2019_GSM3529864_P0PM_1_S1_P0_eHcn4_1_ATACseq_SRR8368605_peak_101119	402	.	9.91742	42.4805	40.2931	162
chr5	136499169	136499512	GSE124336_Fernandez_2019_GSM3529864_P0PM_1_S1_P0_eHcn4_1_ATACseq_SRR8368605_peak_101120	99	.	4.55226	11.7044	9.90704	98
chr5	136500074	136500989	GSE124336_Fernandez_2019_GSM3529864_P0PM_1_S1_P0_eHcn4_1_ATACseq_SRR8368605_peak_101121	641	.	13.3316	66.5125	64.1427	621
chr5	136502277	136503107	GSE124336_Fernandez_2019_GSM3529864_P0PM_1_S1_P0_eHcn4_1_ATACseq_SRR8368605_peak_101122	40	.	3.08903	5.66944	4.04416	554
chr5	136503813	136504347	GSE124336_Fernandez_2019_GSM3529864_P0PM_1_S1_P0_eHcn4_1_ATACseq_SRR8368605_peak_101123	52	.	3.41419	6.88177	5.21244	356
chr5	136506388	136506555	GSE124336_Fernandez_2019_GSM3529864_P0PM_1_S1_P0_eHcn4_1_ATACseq_SRR8368605_peak_101124	46	.	3.25161	6.26535	4.61752	88
chr5	136506805	136508008	GSE124336_Fernandez_2019_GSM3529864_P0PM_1_S1_P0_eHcn4_1_ATACseq_SRR8368605_peak_101125	360	.	9.2671	38.2276	36.0784	895
chr5	136509206	136509503	GSE124336_Fernandez_2019_GSM3529864_P0PM_1_S1_P0_eHcn4_1_ATACseq_SRR8368605_peak_101126	34	.	2.92645	5.09501	3.49355	45
chr5	136511401	136512017	GSE124336_Fernandez_2019_GSM3529864_P0PM_1_S1_P0_eHcn4_1_ATACseq_SRR8368605_peak_101127	446	.	10.5677	46.8462	44.6219	226
chr5	136512353	136512515	GSE124336_Fernandez_2019_GSM3529864_P0PM_1_S1_P0_eHcn4_1_ATACseq_SRR8368605_peak_101128	34	.	2.92645	5.09501	3.49355	25
chr5	136514072	136514417	GSE124336_Fernandez_2019_GSM3529864_P0PM_1_S1_P0_eHcn4_1_ATACseq_SRR8368605_peak_101129	52	.	3.41419	6.88177	5.21244	83
chr5	136514731	136515620	GSE124336_Fernandez_2019_GSM3529864_P0PM_1_S1_P0_eHcn4_1_ATACseq_SRR8368605_peak_101130	91	.	4.38968	10.9658	9.1848	465
chr5	136516152	136516293	GSE124336_Fernandez_2019_GSM3529864_P0PM_1_S1_P0_eHcn4_1_ATACseq_SRR8368605_peak_101131	24	.	2.60129	4.01495	2.46568	66
chr5	136521588	136522237	GSE124336_Fernandez_2019_GSM3529864_P0PM_1_S1_P0_eHcn4_1_ATACseq_SRR8368605_peak_101132	214	.	6.82839	23.4307	21.442	466
chr5	136522709	136523536	GSE124336_Fernandez_2019_GSM3529864_P0PM_1_S1_P0_eHcn4_1_ATACseq_SRR8368605_peak_101133	196	.	6.50323	21.6155	19.651	592
chr5	136526350	136526669	GSE124336_Fernandez_2019_GSM3529864_P0PM_1_S1_P0_eHcn4_1_ATACseq_SRR8368605_peak_101134	58	.	3.57677	7.51782	5.82803	154
chr5	136527631	136528143	GSE124336_Fernandez_2019_GSM3529864_P0PM_1_S1_P0_eHcn4_1_ATACseq_SRR8368605_peak_101135	196	.	6.50323	21.6155	19.651	379
chr5	136530910	136531235	GSE124336_Fernandez_2019_GSM3529864_P0PM_1_S1_P0_eHcn4_1_ATACseq_SRR8368605_peak_101136	205	.	6.66581	22.5179	20.5412	198
chr5	136531742	136532315	GSE124336_Fernandez_2019_GSM3529864_P0PM_1_S1_P0_eHcn4_1_ATACseq_SRR8368605_peak_101137	290	.	8.12903	31.0802	29.0019	130
chr5	136536700	136536959	GSE124336_Fernandez_2019_GSM3529864_P0PM_1_S1_P0_eHcn4_1_ATACseq_SRR8368605_peak_101138	52	.	3.41419	6.88177	5.21244	116
chr5	136539971	136541414	GSE124336_Fernandez_2019_GSM3529864_P0PM_1_S1_P0_eHcn4_1_ATACseq_SRR8368605_peak_101139	2846	.	37.8813	288.347	284.606	1194
chr5	136544879	136545351	GSE124336_Fernandez_2019_GSM3529864_P0PM_1_S1_P0_eHcn4_1_ATACseq_SRR8368605_peak_101140	129	.	5.20258	14.8039	12.9457	386
chr5	136545607	136545819	GSE124336_Fernandez_2019_GSM3529864_P0PM_1_S1_P0_eHcn4_1_ATACseq_SRR8368605_peak_101141	84	.	4.2271	10.2428	8.4787	53
chr5	136547184	136547333	GSE124336_Fernandez_2019_GSM3529864_P0PM_1_S1_P0_eHcn4_1_ATACseq_SRR8368605_peak_101142	29	.	2.76387	4.54313	2.96692	28
chr5	136550440	136550725	GSE124336_Fernandez_2019_GSM3529864_P0PM_1_S1_P0_eHcn4_1_ATACseq_SRR8368605_peak_101143	64	.	3.73935	8.17267	6.46315	86
chr5	136550873	136552350	GSE124336_Fernandez_2019_GSM3529864_P0PM_1_S1_P0_eHcn4_1_ATACseq_SRR8368605_peak_101144	350	.	9.10452	37.1828	35.0435	1032
chr5	136554278	136557687	GSE124336_Fernandez_2019_GSM3529864_P0PM_1_S1_P0_eHcn4_1_ATACseq_SRR8368605_peak_101145	1423	.	22.9239	145.125	142.303	1641
chr5	136563949	136564358	GSE124336_Fernandez_2019_GSM3529864_P0PM_1_S1_P0_eHcn4_1_ATACseq_SRR8368605_peak_101146	71	.	3.90194	8.84557	7.1172	152
chr5	136564947	136569323	GSE124336_Fernandez_2019_GSM3529864_P0PM_1_S1_P0_eHcn4_1_ATACseq_SRR8368605_peak_101147	2204	.	31.3781	223.669	220.402	2320
chr5	136581201	136581614	GSE124336_Fernandez_2019_GSM3529864_P0PM_1_S1_P0_eHcn4_1_ATACseq_SRR8368605_peak_101148	205	.	6.66581	22.5179	20.5412	207
chr5	136619754	136620272	GSE124336_Fernandez_2019_GSM3529864_P0PM_1_S1_P0_eHcn4_1_ATACseq_SRR8368605_peak_101149	196	.	6.50323	21.6155	19.651	373
chr5	136622884	136623517	GSE124336_Fernandez_2019_GSM3529864_P0PM_1_S1_P0_eHcn4_1_ATACseq_SRR8368605_peak_101150	501	.	11.3806	52.4515	50.1827	550
chr5	136664481	136664830	GSE124336_Fernandez_2019_GSM3529864_P0PM_1_S1_P0_eHcn4_1_ATACseq_SRR8368605_peak_101151	677	.	13.8194	70.1507	67.7567	204
chr5	136703746	136704008	GSE124336_Fernandez_2019_GSM3529864_P0PM_1_S1_P0_eHcn4_1_ATACseq_SRR8368605_peak_101152	251	.	7.47871	27.181	25.1463	176
chr5	136706794	136707087	GSE124336_Fernandez_2019_GSM3529864_P0PM_1_S1_P0_eHcn4_1_ATACseq_SRR8368605_peak_101153	490	.	11.2181	51.3178	49.0577	205
chr5	136755797	136755960	GSE124336_Fernandez_2019_GSM3529864_P0PM_1_S1_P0_eHcn4_1_ATACseq_SRR8368605_peak_101154	223	.	6.99097	24.3536	22.3531	68
chr5	136764116	136764554	GSE124336_Fernandez_2019_GSM3529864_P0PM_1_S1_P0_eHcn4_1_ATACseq_SRR8368605_peak_101155	121	.	5.04	14.0081	12.1646	199
chr5	136773773	136773949	GSE124336_Fernandez_2019_GSM3529864_P0PM_1_S1_P0_eHcn4_1_ATACseq_SRR8368605_peak_101156	99	.	4.55226	11.7044	9.90704	61
chr5	136775601	136776091	GSE124336_Fernandez_2019_GSM3529864_P0PM_1_S1_P0_eHcn4_1_ATACseq_SRR8368605_peak_101157	852	.	16.0955	87.7085	85.2045	247
chr5	136790749	136791507	GSE124336_Fernandez_2019_GSM3529864_P0PM_1_S1_P0_eHcn4_1_ATACseq_SRR8368605_peak_101158	701	.	14.1445	72.6015	70.1917	302
chr5	136802846	136803056	GSE124336_Fernandez_2019_GSM3529864_P0PM_1_S1_P0_eHcn4_1_ATACseq_SRR8368605_peak_101159	106	.	4.71484	12.4579	10.6448	125
chr5	136804938	136805542	GSE124336_Fernandez_2019_GSM3529864_P0PM_1_S1_P0_eHcn4_1_ATACseq_SRR8368605_peak_101160	214	.	6.82839	23.4307	21.442	273
chr5	136806287	136807132	GSE124336_Fernandez_2019_GSM3529864_P0PM_1_S1_P0_eHcn4_1_ATACseq_SRR8368605_peak_101161	826	.	15.7703	85.1449	82.6564	555
chr5	136810806	136811131	GSE124336_Fernandez_2019_GSM3529864_P0PM_1_S1_P0_eHcn4_1_ATACseq_SRR8368605_peak_101162	113	.	4.87742	13.226	11.3974	101
chr5	136840192	136840340	GSE124336_Fernandez_2019_GSM3529864_P0PM_1_S1_P0_eHcn4_1_ATACseq_SRR8368605_peak_101163	46	.	3.25161	6.26535	4.61752	74
chr5	136864030	136864448	GSE124336_Fernandez_2019_GSM3529864_P0PM_1_S1_P0_eHcn4_1_ATACseq_SRR8368605_peak_101164	71	.	3.90194	8.84557	7.1172	110
chr5	136881323	136882135	GSE124336_Fernandez_2019_GSM3529864_P0PM_1_S1_P0_eHcn4_1_ATACseq_SRR8368605_peak_101165	290	.	8.12903	31.0802	29.0019	276
chr5	136882678	136883116	GSE124336_Fernandez_2019_GSM3529864_P0PM_1_S1_P0_eHcn4_1_ATACseq_SRR8368605_peak_101166	99	.	4.55226	11.7044	9.90704	214
chr5	136907825	136908561	GSE124336_Fernandez_2019_GSM3529864_P0PM_1_S1_P0_eHcn4_1_ATACseq_SRR8368605_peak_101167	1102	.	19.1845	112.887	110.24	319
chr5	136918567	136919902	GSE124336_Fernandez_2019_GSM3529864_P0PM_1_S1_P0_eHcn4_1_ATACseq_SRR8368605_peak_101168	1685	.	25.8503	171.504	168.541	512
chr5	136923758	136924025	GSE124336_Fernandez_2019_GSM3529864_P0PM_1_S1_P0_eHcn4_1_ATACseq_SRR8368605_peak_101169	121	.	5.04	14.0081	12.1646	183
chr5	136928987	136929462	GSE124336_Fernandez_2019_GSM3529864_P0PM_1_S1_P0_eHcn4_1_ATACseq_SRR8368605_peak_101170	424	.	10.2426	44.6497	42.4436	269
chr5	136939865	136940021	GSE124336_Fernandez_2019_GSM3529864_P0PM_1_S1_P0_eHcn4_1_ATACseq_SRR8368605_peak_101171	77	.	4.06452	9.53581	7.78926	77
chr5	136952702	136953951	GSE124336_Fernandez_2019_GSM3529864_P0PM_1_S1_P0_eHcn4_1_ATACseq_SRR8368605_peak_101172	3516	.	44.3845	356.014	351.637	448
chr5	136961685	136963145	GSE124336_Fernandez_2019_GSM3529864_P0PM_1_S1_P0_eHcn4_1_ATACseq_SRR8368605_peak_101173	2617	.	35.6052	265.342	261.786	468
chr5	136966417	136966629	GSE124336_Fernandez_2019_GSM3529864_P0PM_1_S1_P0_eHcn4_1_ATACseq_SRR8368605_peak_101174	52	.	3.41419	6.88177	5.21244	68
chr5	136967578	136967896	GSE124336_Fernandez_2019_GSM3529864_P0PM_1_S1_P0_eHcn4_1_ATACseq_SRR8368605_peak_101175	91	.	4.38968	10.9658	9.1848	245
chr5	136970803	136971062	GSE124336_Fernandez_2019_GSM3529864_P0PM_1_S1_P0_eHcn4_1_ATACseq_SRR8368605_peak_101176	260	.	7.64129	28.1424	26.0965	179
chr5	136982527	136982990	GSE124336_Fernandez_2019_GSM3529864_P0PM_1_S1_P0_eHcn4_1_ATACseq_SRR8368605_peak_101177	77	.	4.06452	9.53581	7.78926	175
chr5	136986470	136988203	GSE124336_Fernandez_2019_GSM3529864_P0PM_1_S1_P0_eHcn4_1_ATACseq_SRR8368605_peak_101178	2473	.	34.1419	250.757	247.308	428
chr5	137010142	137010290	GSE124336_Fernandez_2019_GSM3529864_P0PM_1_S1_P0_eHcn4_1_ATACseq_SRR8368605_peak_101179	196	.	6.50323	21.6155	19.651	81
chr5	137025086	137025587	GSE124336_Fernandez_2019_GSM3529864_P0PM_1_S1_P0_eHcn4_1_ATACseq_SRR8368605_peak_101180	513	.	11.5432	53.5914	51.3139	190
chr5	137029818	137030537	GSE124336_Fernandez_2019_GSM3529864_P0PM_1_S1_P0_eHcn4_1_ATACseq_SRR8368605_peak_101181	1880	.	27.9639	191.111	188.039	437
chr5	137031137	137031725	GSE124336_Fernandez_2019_GSM3529864_P0PM_1_S1_P0_eHcn4_1_ATACseq_SRR8368605_peak_101182	424	.	10.2426	44.6497	42.4436	104
chr5	137032173	137033386	GSE124336_Fernandez_2019_GSM3529864_P0PM_1_S1_P0_eHcn4_1_ATACseq_SRR8368605_peak_101183	1170	.	19.9974	119.742	117.058	739
chr5	137045312	137046491	GSE124336_Fernandez_2019_GSM3529864_P0PM_1_S1_P0_eHcn4_1_ATACseq_SRR8368605_peak_101184	2017	.	29.4271	204.936	201.784	755
chr5	137061955	137062103	GSE124336_Fernandez_2019_GSM3529864_P0PM_1_S1_P0_eHcn4_1_ATACseq_SRR8368605_peak_101185	121	.	5.04	14.0081	12.1646	91
chr5	137062248	137062644	GSE124336_Fernandez_2019_GSM3529864_P0PM_1_S1_P0_eHcn4_1_ATACseq_SRR8368605_peak_101186	446	.	10.5677	46.8462	44.6219	63
chr5	137071761	137073446	GSE124336_Fernandez_2019_GSM3529864_P0PM_1_S1_P0_eHcn4_1_ATACseq_SRR8368605_peak_101187	2650	.	35.9303	268.606	265.024	537
chr5	137074027	137075310	GSE124336_Fernandez_2019_GSM3529864_P0PM_1_S1_P0_eHcn4_1_ATACseq_SRR8368605_peak_101188	360	.	9.2671	38.2276	36.0784	608
chr5	137075890	137077131	GSE124336_Fernandez_2019_GSM3529864_P0PM_1_S1_P0_eHcn4_1_ATACseq_SRR8368605_peak_101189	1880	.	27.9639	191.111	188.039	873
chr5	137077281	137079283	GSE124336_Fernandez_2019_GSM3529864_P0PM_1_S1_P0_eHcn4_1_ATACseq_SRR8368605_peak_101190	665	.	13.6568	68.9328	66.5469	1553
chr5	137079825	137080456	GSE124336_Fernandez_2019_GSM3529864_P0PM_1_S1_P0_eHcn4_1_ATACseq_SRR8368605_peak_101191	340	.	8.94193	36.1457	34.0163	318
chr5	137091016	137091277	GSE124336_Fernandez_2019_GSM3529864_P0PM_1_S1_P0_eHcn4_1_ATACseq_SRR8368605_peak_101192	153	.	5.69032	17.2689	15.3688	39
chr5	137096046	137096593	GSE124336_Fernandez_2019_GSM3529864_P0PM_1_S1_P0_eHcn4_1_ATACseq_SRR8368605_peak_101193	170	.	6.01548	18.9734	17.0468	191
chr5	137102708	137103450	GSE124336_Fernandez_2019_GSM3529864_P0PM_1_S1_P0_eHcn4_1_ATACseq_SRR8368605_peak_101194	162	.	5.8529	18.1152	16.2017	399
chr5	137106569	137106852	GSE124336_Fernandez_2019_GSM3529864_P0PM_1_S1_P0_eHcn4_1_ATACseq_SRR8368605_peak_101195	24	.	2.60129	4.01495	2.46568	251
chr5	137107081	137107515	GSE124336_Fernandez_2019_GSM3529864_P0PM_1_S1_P0_eHcn4_1_ATACseq_SRR8368605_peak_101196	1048	.	18.5342	107.469	104.851	194
chr5	137115711	137116761	GSE124336_Fernandez_2019_GSM3529864_P0PM_1_S1_P0_eHcn4_1_ATACseq_SRR8368605_peak_101197	1408	.	22.7613	143.688	140.873	548
chr5	137122625	137123106	GSE124336_Fernandez_2019_GSM3529864_P0PM_1_S1_P0_eHcn4_1_ATACseq_SRR8368605_peak_101198	468	.	10.8929	49.0692	46.8268	203
chr5	137131499	137131860	GSE124336_Fernandez_2019_GSM3529864_P0PM_1_S1_P0_eHcn4_1_ATACseq_SRR8368605_peak_101199	381	.	9.59226	40.3395	38.171	190
chr5	137189406	137189626	GSE124336_Fernandez_2019_GSM3529864_P0PM_1_S1_P0_eHcn4_1_ATACseq_SRR8368605_peak_101200	40	.	3.08903	5.66944	4.04416	162
chr5	137277666	137277951	GSE124336_Fernandez_2019_GSM3529864_P0PM_1_S1_P0_eHcn4_1_ATACseq_SRR8368605_peak_101201	196	.	6.50323	21.6155	19.651	192
chr5	137286588	137289847	GSE124336_Fernandez_2019_GSM3529864_P0PM_1_S1_P0_eHcn4_1_ATACseq_SRR8368605_peak_101202	955	.	17.3961	98.1339	95.5691	237
chr5	137290731	137290966	GSE124336_Fernandez_2019_GSM3529864_P0PM_1_S1_P0_eHcn4_1_ATACseq_SRR8368605_peak_101203	145	.	5.52774	16.4346	14.5482	199
chr5	137293115	137295323	GSE124336_Fernandez_2019_GSM3529864_P0PM_1_S1_P0_eHcn4_1_ATACseq_SRR8368605_peak_101204	2961	.	39.0194	299.987	296.146	1429
chr5	137304105	137304987	GSE124336_Fernandez_2019_GSM3529864_P0PM_1_S1_P0_eHcn4_1_ATACseq_SRR8368605_peak_101205	196	.	6.50323	21.6155	19.651	210
chr5	137306829	137308203	GSE124336_Fernandez_2019_GSM3529864_P0PM_1_S1_P0_eHcn4_1_ATACseq_SRR8368605_peak_101206	2393	.	33.329	242.726	239.333	869
chr5	137313320	137315003	GSE124336_Fernandez_2019_GSM3529864_P0PM_1_S1_P0_eHcn4_1_ATACseq_SRR8368605_peak_101207	1351	.	22.111	137.969	135.185	1015
chr5	137315697	137315907	GSE124336_Fernandez_2019_GSM3529864_P0PM_1_S1_P0_eHcn4_1_ATACseq_SRR8368605_peak_101208	24	.	2.60129	4.01495	2.46568	8
chr5	137333070	137334264	GSE124336_Fernandez_2019_GSM3529864_P0PM_1_S1_P0_eHcn4_1_ATACseq_SRR8368605_peak_101209	1253	.	20.9729	128.084	125.354	562
chr5	137337159	137339997	GSE124336_Fernandez_2019_GSM3529864_P0PM_1_S1_P0_eHcn4_1_ATACseq_SRR8368605_peak_101210	2219	.	31.5406	225.245	221.968	1299
chr5	137346004	137346243	GSE124336_Fernandez_2019_GSM3529864_P0PM_1_S1_P0_eHcn4_1_ATACseq_SRR8368605_peak_101211	232	.	7.15355	25.2865	23.2744	102
chr5	137348274	137353124	GSE124336_Fernandez_2019_GSM3529864_P0PM_1_S1_P0_eHcn4_1_ATACseq_SRR8368605_peak_101212	3161	.	40.9703	320.146	316.121	1852
chr5	137372650	137372941	GSE124336_Fernandez_2019_GSM3529864_P0PM_1_S1_P0_eHcn4_1_ATACseq_SRR8368605_peak_101213	260	.	7.64129	28.1424	26.0965	98
chr5	137373475	137373630	GSE124336_Fernandez_2019_GSM3529864_P0PM_1_S1_P0_eHcn4_1_ATACseq_SRR8368605_peak_101214	40	.	3.08903	5.66944	4.04416	75
chr5	137374684	137375031	GSE124336_Fernandez_2019_GSM3529864_P0PM_1_S1_P0_eHcn4_1_ATACseq_SRR8368605_peak_101215	40	.	3.08903	5.66944	4.04416	43
chr5	137375422	137376936	GSE124336_Fernandez_2019_GSM3529864_P0PM_1_S1_P0_eHcn4_1_ATACseq_SRR8368605_peak_101216	942	.	17.2335	96.8162	94.259	411
chr5	137377148	137378181	GSE124336_Fernandez_2019_GSM3529864_P0PM_1_S1_P0_eHcn4_1_ATACseq_SRR8368605_peak_101217	232	.	7.15355	25.2865	23.2744	236
chr5	137452288	137452709	GSE124336_Fernandez_2019_GSM3529864_P0PM_1_S1_P0_eHcn4_1_ATACseq_SRR8368605_peak_101218	329	.	8.77935	35.1165	32.997	202
chr5	137481205	137481406	GSE124336_Fernandez_2019_GSM3529864_P0PM_1_S1_P0_eHcn4_1_ATACseq_SRR8368605_peak_101219	309	.	8.45419	33.0818	30.9827	82
chr5	137493924	137494124	GSE124336_Fernandez_2019_GSM3529864_P0PM_1_S1_P0_eHcn4_1_ATACseq_SRR8368605_peak_101220	84	.	4.2271	10.2428	8.4787	123
chr5	137501507	137503291	GSE124336_Fernandez_2019_GSM3529864_P0PM_1_S1_P0_eHcn4_1_ATACseq_SRR8368605_peak_101221	2878	.	38.2064	291.663	287.895	1169
chr5	137509871	137511469	GSE124336_Fernandez_2019_GSM3529864_P0PM_1_S1_P0_eHcn4_1_ATACseq_SRR8368605_peak_101222	524	.	11.7058	54.7373	52.4512	580
chr5	137513074	137513623	GSE124336_Fernandez_2019_GSM3529864_P0PM_1_S1_P0_eHcn4_1_ATACseq_SRR8368605_peak_101223	232	.	7.15355	25.2865	23.2744	342
chr5	137514127	137514350	GSE124336_Fernandez_2019_GSM3529864_P0PM_1_S1_P0_eHcn4_1_ATACseq_SRR8368605_peak_101224	19	.	2.43871	3.51174	1.99142	116
chr5	137514518	137514736	GSE124336_Fernandez_2019_GSM3529864_P0PM_1_S1_P0_eHcn4_1_ATACseq_SRR8368605_peak_101225	46	.	3.25161	6.26535	4.61752	65
chr5	137514905	137515205	GSE124336_Fernandez_2019_GSM3529864_P0PM_1_S1_P0_eHcn4_1_ATACseq_SRR8368605_peak_101226	34	.	2.92645	5.09501	3.49355	34
chr5	137518436	137518690	GSE124336_Fernandez_2019_GSM3529864_P0PM_1_S1_P0_eHcn4_1_ATACseq_SRR8368605_peak_101227	106	.	4.71484	12.4579	10.6448	169
chr5	137525021	137525217	GSE124336_Fernandez_2019_GSM3529864_P0PM_1_S1_P0_eHcn4_1_ATACseq_SRR8368605_peak_101228	24	.	2.60129	4.01495	2.46568	190
chr5	137525871	137526897	GSE124336_Fernandez_2019_GSM3529864_P0PM_1_S1_P0_eHcn4_1_ATACseq_SRR8368605_peak_101229	280	.	7.96645	30.0921	28.0245	432
chr5	137530382	137534079	GSE124336_Fernandez_2019_GSM3529864_P0PM_1_S1_P0_eHcn4_1_ATACseq_SRR8368605_peak_101230	2204	.	31.3781	223.669	220.402	2872
chr5	137539518	137539997	GSE124336_Fernandez_2019_GSM3529864_P0PM_1_S1_P0_eHcn4_1_ATACseq_SRR8368605_peak_101231	490	.	11.2181	51.3178	49.0577	92
chr5	137553424	137553801	GSE124336_Fernandez_2019_GSM3529864_P0PM_1_S1_P0_eHcn4_1_ATACseq_SRR8368605_peak_101232	196	.	6.50323	21.6155	19.651	74
chr5	137574613	137574921	GSE124336_Fernandez_2019_GSM3529864_P0PM_1_S1_P0_eHcn4_1_ATACseq_SRR8368605_peak_101233	196	.	6.50323	21.6155	19.651	240
chr5	137583457	137584052	GSE124336_Fernandez_2019_GSM3529864_P0PM_1_S1_P0_eHcn4_1_ATACseq_SRR8368605_peak_101234	58	.	3.57677	7.51782	5.82803	451
chr5	137599825	137601994	GSE124336_Fernandez_2019_GSM3529864_P0PM_1_S1_P0_eHcn4_1_ATACseq_SRR8368605_peak_101235	2978	.	39.1819	301.657	297.802	981
chr5	137608363	137608519	GSE124336_Fernandez_2019_GSM3529864_P0PM_1_S1_P0_eHcn4_1_ATACseq_SRR8368605_peak_101236	34	.	2.92645	5.09501	3.49355	64
chr5	137610137	137611714	GSE124336_Fernandez_2019_GSM3529864_P0PM_1_S1_P0_eHcn4_1_ATACseq_SRR8368605_peak_101237	582	.	12.5187	60.5549	58.2263	639
chr5	137627978	137629694	GSE124336_Fernandez_2019_GSM3529864_P0PM_1_S1_P0_eHcn4_1_ATACseq_SRR8368605_peak_101238	4338	.	52.0258	438.756	433.88	791
chr5	137645123	137645503	GSE124336_Fernandez_2019_GSM3529864_P0PM_1_S1_P0_eHcn4_1_ATACseq_SRR8368605_peak_101239	214	.	6.82839	23.4307	21.442	128
chr5	137650003	137650241	GSE124336_Fernandez_2019_GSM3529864_P0PM_1_S1_P0_eHcn4_1_ATACseq_SRR8368605_peak_101240	29	.	2.76387	4.54313	2.96692	62
chr5	137652266	137652904	GSE124336_Fernandez_2019_GSM3529864_P0PM_1_S1_P0_eHcn4_1_ATACseq_SRR8368605_peak_101241	903	.	16.7458	92.8876	90.3532	389
chr5	137654897	137655072	GSE124336_Fernandez_2019_GSM3529864_P0PM_1_S1_P0_eHcn4_1_ATACseq_SRR8368605_peak_101242	223	.	6.99097	24.3536	22.3531	75
chr5	137656891	137657549	GSE124336_Fernandez_2019_GSM3529864_P0PM_1_S1_P0_eHcn4_1_ATACseq_SRR8368605_peak_101243	1295	.	21.4606	132.301	129.548	261
chr5	137660148	137660356	GSE124336_Fernandez_2019_GSM3529864_P0PM_1_S1_P0_eHcn4_1_ATACseq_SRR8368605_peak_101244	64	.	3.73935	8.17267	6.46315	175
chr5	137669021	137669328	GSE124336_Fernandez_2019_GSM3529864_P0PM_1_S1_P0_eHcn4_1_ATACseq_SRR8368605_peak_101245	91	.	4.38968	10.9658	9.1848	72
chr5	137671505	137672277	GSE124336_Fernandez_2019_GSM3529864_P0PM_1_S1_P0_eHcn4_1_ATACseq_SRR8368605_peak_101246	535	.	11.8684	55.8892	53.5945	436
chr5	137683697	137685241	GSE124336_Fernandez_2019_GSM3529864_P0PM_1_S1_P0_eHcn4_1_ATACseq_SRR8368605_peak_101247	2188	.	31.2155	222.096	218.838	1111
chr5	137718725	137719643	GSE124336_Fernandez_2019_GSM3529864_P0PM_1_S1_P0_eHcn4_1_ATACseq_SRR8368605_peak_101248	535	.	11.8684	55.8892	53.5945	605
chr5	137720690	137721503	GSE124336_Fernandez_2019_GSM3529864_P0PM_1_S1_P0_eHcn4_1_ATACseq_SRR8368605_peak_101249	223	.	6.99097	24.3536	22.3531	280
chr5	137738584	137738931	GSE124336_Fernandez_2019_GSM3529864_P0PM_1_S1_P0_eHcn4_1_ATACseq_SRR8368605_peak_101250	270	.	7.80387	29.1128	27.056	159
chr5	137740543	137742135	GSE124336_Fernandez_2019_GSM3529864_P0PM_1_S1_P0_eHcn4_1_ATACseq_SRR8368605_peak_101251	2235	.	31.7032	226.824	223.536	880
chr5	137745375	137750493	GSE124336_Fernandez_2019_GSM3529864_P0PM_1_S1_P0_eHcn4_1_ATACseq_SRR8368605_peak_101252	2457	.	33.9794	249.147	245.709	633
chr5	137750657	137751032	GSE124336_Fernandez_2019_GSM3529864_P0PM_1_S1_P0_eHcn4_1_ATACseq_SRR8368605_peak_101253	58	.	3.57677	7.51782	5.82803	37
chr5	137751189	137752183	GSE124336_Fernandez_2019_GSM3529864_P0PM_1_S1_P0_eHcn4_1_ATACseq_SRR8368605_peak_101254	1088	.	19.0219	111.527	108.887	511
chr5	137752389	137754205	GSE124336_Fernandez_2019_GSM3529864_P0PM_1_S1_P0_eHcn4_1_ATACseq_SRR8368605_peak_101255	1819	.	27.3135	185.031	181.994	939
chr5	137755392	137756524	GSE124336_Fernandez_2019_GSM3529864_P0PM_1_S1_P0_eHcn4_1_ATACseq_SRR8368605_peak_101256	617	.	13.0065	64.1132	61.7597	755
chr5	137756811	137758650	GSE124336_Fernandez_2019_GSM3529864_P0PM_1_S1_P0_eHcn4_1_ATACseq_SRR8368605_peak_101257	2095	.	30.24	212.701	209.502	1233
chr5	137759249	137760966	GSE124336_Fernandez_2019_GSM3529864_P0PM_1_S1_P0_eHcn4_1_ATACseq_SRR8368605_peak_101258	1115	.	19.3471	114.251	111.596	935
chr5	137770851	137771154	GSE124336_Fernandez_2019_GSM3529864_P0PM_1_S1_P0_eHcn4_1_ATACseq_SRR8368605_peak_101259	468	.	10.8929	49.0692	46.8268	82
chr5	137776283	137777088	GSE124336_Fernandez_2019_GSM3529864_P0PM_1_S1_P0_eHcn4_1_ATACseq_SRR8368605_peak_101260	381	.	9.59226	40.3395	38.171	589
chr5	137778310	137780004	GSE124336_Fernandez_2019_GSM3529864_P0PM_1_S1_P0_eHcn4_1_ATACseq_SRR8368605_peak_101261	3044	.	39.8323	308.356	304.441	515
chr5	137783581	137784066	GSE124336_Fernandez_2019_GSM3529864_P0PM_1_S1_P0_eHcn4_1_ATACseq_SRR8368605_peak_101262	34	.	2.92645	5.09501	3.49355	424
chr5	137784935	137788137	GSE124336_Fernandez_2019_GSM3529864_P0PM_1_S1_P0_eHcn4_1_ATACseq_SRR8368605_peak_101263	3670	.	45.8477	371.604	367.082	1931
chr5	137877930	137878081	GSE124336_Fernandez_2019_GSM3529864_P0PM_1_S1_P0_eHcn4_1_ATACseq_SRR8368605_peak_101264	113	.	4.87742	13.226	11.3974	91
chr5	137882607	137883866	GSE124336_Fernandez_2019_GSM3529864_P0PM_1_S1_P0_eHcn4_1_ATACseq_SRR8368605_peak_101265	839	.	15.9329	86.4245	83.9283	984
chr5	137886021	137886295	GSE124336_Fernandez_2019_GSM3529864_P0PM_1_S1_P0_eHcn4_1_ATACseq_SRR8368605_peak_101266	350	.	9.10452	37.1828	35.0435	84
chr5	138084976	138085889	GSE124336_Fernandez_2019_GSM3529864_P0PM_1_S1_P0_eHcn4_1_ATACseq_SRR8368605_peak_101267	1394	.	22.5987	142.253	139.447	97
chr5	138116248	138117955	GSE124336_Fernandez_2019_GSM3529864_P0PM_1_S1_P0_eHcn4_1_ATACseq_SRR8368605_peak_101268	2650	.	35.9303	268.606	265.024	692
chr5	138137857	138138164	GSE124336_Fernandez_2019_GSM3529864_P0PM_1_S1_P0_eHcn4_1_ATACseq_SRR8368605_peak_101269	170	.	6.01548	18.9734	17.0468	221
chr5	138155062	138156301	GSE124336_Fernandez_2019_GSM3529864_P0PM_1_S1_P0_eHcn4_1_ATACseq_SRR8368605_peak_101270	2079	.	30.0774	211.143	207.954	718
chr5	138160540	138161650	GSE124336_Fernandez_2019_GSM3529864_P0PM_1_S1_P0_eHcn4_1_ATACseq_SRR8368605_peak_101271	1700	.	26.0129	172.996	170.026	493
chr5	138170771	138172529	GSE124336_Fernandez_2019_GSM3529864_P0PM_1_S1_P0_eHcn4_1_ATACseq_SRR8368605_peak_101272	2361	.	33.0039	239.528	236.157	478
chr5	138186641	138188504	GSE124336_Fernandez_2019_GSM3529864_P0PM_1_S1_P0_eHcn4_1_ATACseq_SRR8368605_peak_101273	2033	.	29.5897	206.484	203.323	594
chr5	138193773	138195471	GSE124336_Fernandez_2019_GSM3529864_P0PM_1_S1_P0_eHcn4_1_ATACseq_SRR8368605_peak_101274	2172	.	31.0529	220.524	217.277	692
chr5	138222048	138222532	GSE124336_Fernandez_2019_GSM3529864_P0PM_1_S1_P0_eHcn4_1_ATACseq_SRR8368605_peak_101275	593	.	12.6813	61.7355	59.3985	261
chr5	138230462	138230673	GSE124336_Fernandez_2019_GSM3529864_P0PM_1_S1_P0_eHcn4_1_ATACseq_SRR8368605_peak_101276	40	.	3.08903	5.66944	4.04416	158
chr5	138255099	138256372	GSE124336_Fernandez_2019_GSM3529864_P0PM_1_S1_P0_eHcn4_1_ATACseq_SRR8368605_peak_101277	3011	.	39.5071	305.003	301.118	612
chr5	138258741	138259310	GSE124336_Fernandez_2019_GSM3529864_P0PM_1_S1_P0_eHcn4_1_ATACseq_SRR8368605_peak_101278	145	.	5.52774	16.4346	14.5482	373
chr5	138260507	138260718	GSE124336_Fernandez_2019_GSM3529864_P0PM_1_S1_P0_eHcn4_1_ATACseq_SRR8368605_peak_101279	34	.	2.92645	5.09501	3.49355	147
chr5	138262560	138263100	GSE124336_Fernandez_2019_GSM3529864_P0PM_1_S1_P0_eHcn4_1_ATACseq_SRR8368605_peak_101280	29	.	2.76387	4.54313	2.96692	251
chr5	138263272	138264453	GSE124336_Fernandez_2019_GSM3529864_P0PM_1_S1_P0_eHcn4_1_ATACseq_SRR8368605_peak_101281	1670	.	25.6877	170.014	167.06	739
chr5	138272379	138272878	GSE124336_Fernandez_2019_GSM3529864_P0PM_1_S1_P0_eHcn4_1_ATACseq_SRR8368605_peak_101282	64	.	3.73935	8.17267	6.46315	315
chr5	138275636	138275976	GSE124336_Fernandez_2019_GSM3529864_P0PM_1_S1_P0_eHcn4_1_ATACseq_SRR8368605_peak_101283	34	.	2.92645	5.09501	3.49355	103
chr5	138279756	138280621	GSE124336_Fernandez_2019_GSM3529864_P0PM_1_S1_P0_eHcn4_1_ATACseq_SRR8368605_peak_101284	1523	.	24.0619	155.272	152.396	323
chr5	138381857	138382754	GSE124336_Fernandez_2019_GSM3529864_P0PM_1_S1_P0_eHcn4_1_ATACseq_SRR8368605_peak_101285	689	.	13.9819	71.3736	68.9717	355
chr5	138391936	138392292	GSE124336_Fernandez_2019_GSM3529864_P0PM_1_S1_P0_eHcn4_1_ATACseq_SRR8368605_peak_101286	113	.	4.87742	13.226	11.3974	201
chr5	138441188	138442618	GSE124336_Fernandez_2019_GSM3529864_P0PM_1_S1_P0_eHcn4_1_ATACseq_SRR8368605_peak_101287	2862	.	38.0439	290.004	286.25	269
chr5	138606525	138606732	GSE124336_Fernandez_2019_GSM3529864_P0PM_1_S1_P0_eHcn4_1_ATACseq_SRR8368605_peak_101288	40	.	3.08903	5.66944	4.04416	148
chr5	138618896	138620130	GSE124336_Fernandez_2019_GSM3529864_P0PM_1_S1_P0_eHcn4_1_ATACseq_SRR8368605_peak_101289	2878	.	38.2064	291.663	287.895	806
chr5	138622498	138623472	GSE124336_Fernandez_2019_GSM3529864_P0PM_1_S1_P0_eHcn4_1_ATACseq_SRR8368605_peak_101290	3414	.	43.409	345.693	341.415	325
chr5	138656730	138657201	GSE124336_Fernandez_2019_GSM3529864_P0PM_1_S1_P0_eHcn4_1_ATACseq_SRR8368605_peak_101291	479	.	11.0555	50.1903	47.939	224
chr5	138657975	138658179	GSE124336_Fernandez_2019_GSM3529864_P0PM_1_S1_P0_eHcn4_1_ATACseq_SRR8368605_peak_101292	179	.	6.17806	19.843	17.9035	61
chr5	138658934	138659223	GSE124336_Fernandez_2019_GSM3529864_P0PM_1_S1_P0_eHcn4_1_ATACseq_SRR8368605_peak_101293	129	.	5.20258	14.8039	12.9457	245
chr5	138689834	138690160	GSE124336_Fernandez_2019_GSM3529864_P0PM_1_S1_P0_eHcn4_1_ATACseq_SRR8368605_peak_101294	260	.	7.64129	28.1424	26.0965	262
chr5	138691171	138691358	GSE124336_Fernandez_2019_GSM3529864_P0PM_1_S1_P0_eHcn4_1_ATACseq_SRR8368605_peak_101295	19	.	2.43871	3.51174	1.99142	10
chr5	138703128	138703611	GSE124336_Fernandez_2019_GSM3529864_P0PM_1_S1_P0_eHcn4_1_ATACseq_SRR8368605_peak_101296	290	.	8.12903	31.0802	29.0019	295
chr5	138705057	138705884	GSE124336_Fernandez_2019_GSM3529864_P0PM_1_S1_P0_eHcn4_1_ATACseq_SRR8368605_peak_101297	677	.	13.8194	70.1507	67.7567	381
chr5	138707293	138707724	GSE124336_Fernandez_2019_GSM3529864_P0PM_1_S1_P0_eHcn4_1_ATACseq_SRR8368605_peak_101298	457	.	10.7303	47.9544	45.721	301
chr5	138724506	138725776	GSE124336_Fernandez_2019_GSM3529864_P0PM_1_S1_P0_eHcn4_1_ATACseq_SRR8368605_peak_101299	877	.	16.4206	90.2895	87.7703	796
chr5	138733064	138734907	GSE124336_Fernandez_2019_GSM3529864_P0PM_1_S1_P0_eHcn4_1_ATACseq_SRR8368605_peak_101300	890	.	16.5832	91.5864	89.0597	540
chr5	138737951	138738154	GSE124336_Fernandez_2019_GSM3529864_P0PM_1_S1_P0_eHcn4_1_ATACseq_SRR8368605_peak_101301	40	.	3.08903	5.66944	4.04416	156
chr5	138742226	138742674	GSE124336_Fernandez_2019_GSM3529864_P0PM_1_S1_P0_eHcn4_1_ATACseq_SRR8368605_peak_101302	46	.	3.25161	6.26535	4.61752	169
chr5	138743602	138743917	GSE124336_Fernandez_2019_GSM3529864_P0PM_1_S1_P0_eHcn4_1_ATACseq_SRR8368605_peak_101303	64	.	3.73935	8.17267	6.46315	192
chr5	138748503	138748705	GSE124336_Fernandez_2019_GSM3529864_P0PM_1_S1_P0_eHcn4_1_ATACseq_SRR8368605_peak_101304	40	.	3.08903	5.66944	4.04416	35
chr5	138750975	138751128	GSE124336_Fernandez_2019_GSM3529864_P0PM_1_S1_P0_eHcn4_1_ATACseq_SRR8368605_peak_101305	24	.	2.60129	4.01495	2.46568	141
chr5	138753689	138757468	GSE124336_Fernandez_2019_GSM3529864_P0PM_1_S1_P0_eHcn4_1_ATACseq_SRR8368605_peak_101306	2235	.	31.7032	226.824	223.536	1081
chr5	138760625	138760804	GSE124336_Fernandez_2019_GSM3529864_P0PM_1_S1_P0_eHcn4_1_ATACseq_SRR8368605_peak_101307	34	.	2.92645	5.09501	3.49355	91
chr5	138761275	138762949	GSE124336_Fernandez_2019_GSM3529864_P0PM_1_S1_P0_eHcn4_1_ATACseq_SRR8368605_peak_101308	1523	.	24.0619	155.272	152.396	1260
chr5	138768864	138769302	GSE124336_Fernandez_2019_GSM3529864_P0PM_1_S1_P0_eHcn4_1_ATACseq_SRR8368605_peak_101309	52	.	3.41419	6.88177	5.21244	146
chr5	138778705	138779166	GSE124336_Fernandez_2019_GSM3529864_P0PM_1_S1_P0_eHcn4_1_ATACseq_SRR8368605_peak_101310	179	.	6.17806	19.843	17.9035	136
chr5	138783230	138783514	GSE124336_Fernandez_2019_GSM3529864_P0PM_1_S1_P0_eHcn4_1_ATACseq_SRR8368605_peak_101311	19	.	2.43871	3.51174	1.99142	135
chr5	138796948	138797607	GSE124336_Fernandez_2019_GSM3529864_P0PM_1_S1_P0_eHcn4_1_ATACseq_SRR8368605_peak_101312	52	.	3.41419	6.88177	5.21244	95
chr5	138801507	138802222	GSE124336_Fernandez_2019_GSM3529864_P0PM_1_S1_P0_eHcn4_1_ATACseq_SRR8368605_peak_101313	371	.	9.42968	39.2798	37.1209	378
chr5	138809629	138810422	GSE124336_Fernandez_2019_GSM3529864_P0PM_1_S1_P0_eHcn4_1_ATACseq_SRR8368605_peak_101314	788	.	15.2826	81.333	78.8679	329
chr5	138820804	138821360	GSE124336_Fernandez_2019_GSM3529864_P0PM_1_S1_P0_eHcn4_1_ATACseq_SRR8368605_peak_101315	137	.	5.36516	15.6128	13.7404	162
chr5	138833408	138834031	GSE124336_Fernandez_2019_GSM3529864_P0PM_1_S1_P0_eHcn4_1_ATACseq_SRR8368605_peak_101316	260	.	7.64129	28.1424	26.0965	211
chr5	138843165	138843958	GSE124336_Fernandez_2019_GSM3529864_P0PM_1_S1_P0_eHcn4_1_ATACseq_SRR8368605_peak_101317	360	.	9.2671	38.2276	36.0784	303
chr5	138846108	138847274	GSE124336_Fernandez_2019_GSM3529864_P0PM_1_S1_P0_eHcn4_1_ATACseq_SRR8368605_peak_101318	1715	.	26.1755	174.491	171.513	488
chr5	138847982	138848551	GSE124336_Fernandez_2019_GSM3529864_P0PM_1_S1_P0_eHcn4_1_ATACseq_SRR8368605_peak_101319	1061	.	18.6968	108.818	106.193	322
chr5	138850966	138851739	GSE124336_Fernandez_2019_GSM3529864_P0PM_1_S1_P0_eHcn4_1_ATACseq_SRR8368605_peak_101320	232	.	7.15355	25.2865	23.2744	528
chr5	138857193	138858951	GSE124336_Fernandez_2019_GSM3529864_P0PM_1_S1_P0_eHcn4_1_ATACseq_SRR8368605_peak_101321	1582	.	24.7123	161.135	158.228	232
chr5	138863697	138864206	GSE124336_Fernandez_2019_GSM3529864_P0PM_1_S1_P0_eHcn4_1_ATACseq_SRR8368605_peak_101322	162	.	5.8529	18.1152	16.2017	326
chr5	138865473	138865623	GSE124336_Fernandez_2019_GSM3529864_P0PM_1_S1_P0_eHcn4_1_ATACseq_SRR8368605_peak_101323	46	.	3.25161	6.26535	4.61752	8
chr5	138875160	138875567	GSE124336_Fernandez_2019_GSM3529864_P0PM_1_S1_P0_eHcn4_1_ATACseq_SRR8368605_peak_101324	77	.	4.06452	9.53581	7.78926	112
chr5	138889558	138890802	GSE124336_Fernandez_2019_GSM3529864_P0PM_1_S1_P0_eHcn4_1_ATACseq_SRR8368605_peak_101325	1008	.	18.0464	103.445	100.85	471
chr5	138897591	138899925	GSE124336_Fernandez_2019_GSM3529864_P0PM_1_S1_P0_eHcn4_1_ATACseq_SRR8368605_peak_101326	3295	.	42.271	333.724	329.565	1117
chr5	138901019	138901180	GSE124336_Fernandez_2019_GSM3529864_P0PM_1_S1_P0_eHcn4_1_ATACseq_SRR8368605_peak_101327	34	.	2.92645	5.09501	3.49355	82
chr5	138912344	138913045	GSE124336_Fernandez_2019_GSM3529864_P0PM_1_S1_P0_eHcn4_1_ATACseq_SRR8368605_peak_101328	145	.	5.52774	16.4346	14.5482	163
chr5	138920128	138920783	GSE124336_Fernandez_2019_GSM3529864_P0PM_1_S1_P0_eHcn4_1_ATACseq_SRR8368605_peak_101329	137	.	5.36516	15.6128	13.7404	256
chr5	138922183	138922547	GSE124336_Fernandez_2019_GSM3529864_P0PM_1_S1_P0_eHcn4_1_ATACseq_SRR8368605_peak_101330	179	.	6.17806	19.843	17.9035	109
chr5	138933760	138933940	GSE124336_Fernandez_2019_GSM3529864_P0PM_1_S1_P0_eHcn4_1_ATACseq_SRR8368605_peak_101331	29	.	2.76387	4.54313	2.96692	148
chr5	138934484	138934947	GSE124336_Fernandez_2019_GSM3529864_P0PM_1_S1_P0_eHcn4_1_ATACseq_SRR8368605_peak_101332	129	.	5.20258	14.8039	12.9457	247
chr5	138945878	138946530	GSE124336_Fernandez_2019_GSM3529864_P0PM_1_S1_P0_eHcn4_1_ATACseq_SRR8368605_peak_101333	196	.	6.50323	21.6155	19.651	223
chr5	138947005	138947234	GSE124336_Fernandez_2019_GSM3529864_P0PM_1_S1_P0_eHcn4_1_ATACseq_SRR8368605_peak_101334	71	.	3.90194	8.84557	7.1172	198
chr5	138947392	138949351	GSE124336_Fernandez_2019_GSM3529864_P0PM_1_S1_P0_eHcn4_1_ATACseq_SRR8368605_peak_101335	2298	.	32.3535	233.159	229.83	1307
chr5	138949536	138949895	GSE124336_Fernandez_2019_GSM3529864_P0PM_1_S1_P0_eHcn4_1_ATACseq_SRR8368605_peak_101336	52	.	3.41419	6.88177	5.21244	63
chr5	138956369	138957061	GSE124336_Fernandez_2019_GSM3529864_P0PM_1_S1_P0_eHcn4_1_ATACseq_SRR8368605_peak_101337	187	.	6.34064	20.7238	18.7717	283
chr5	138966019	138966791	GSE124336_Fernandez_2019_GSM3529864_P0PM_1_S1_P0_eHcn4_1_ATACseq_SRR8368605_peak_101338	763	.	14.9574	78.8146	76.3652	208
chr5	138969659	138970571	GSE124336_Fernandez_2019_GSM3529864_P0PM_1_S1_P0_eHcn4_1_ATACseq_SRR8368605_peak_101339	1102	.	19.1845	112.887	110.24	488
chr5	138971238	138971649	GSE124336_Fernandez_2019_GSM3529864_P0PM_1_S1_P0_eHcn4_1_ATACseq_SRR8368605_peak_101340	34	.	2.92645	5.09501	3.49355	361
chr5	138975363	138975894	GSE124336_Fernandez_2019_GSM3529864_P0PM_1_S1_P0_eHcn4_1_ATACseq_SRR8368605_peak_101341	179	.	6.17806	19.843	17.9035	359
chr5	138977506	138978296	GSE124336_Fernandez_2019_GSM3529864_P0PM_1_S1_P0_eHcn4_1_ATACseq_SRR8368605_peak_101342	479	.	11.0555	50.1903	47.939	368
chr5	138979612	138980700	GSE124336_Fernandez_2019_GSM3529864_P0PM_1_S1_P0_eHcn4_1_ATACseq_SRR8368605_peak_101343	479	.	11.0555	50.1903	47.939	613
chr5	138987937	138989488	GSE124336_Fernandez_2019_GSM3529864_P0PM_1_S1_P0_eHcn4_1_ATACseq_SRR8368605_peak_101344	2829	.	37.7187	286.691	282.965	986
chr5	138989760	138989912	GSE124336_Fernandez_2019_GSM3529864_P0PM_1_S1_P0_eHcn4_1_ATACseq_SRR8368605_peak_101345	19	.	2.43871	3.51174	1.99142	2
chr5	138990527	138991609	GSE124336_Fernandez_2019_GSM3529864_P0PM_1_S1_P0_eHcn4_1_ATACseq_SRR8368605_peak_101346	641	.	13.3316	66.5125	64.1427	655
chr5	138992692	138999712	GSE124336_Fernandez_2019_GSM3529864_P0PM_1_S1_P0_eHcn4_1_ATACseq_SRR8368605_peak_101347	3948	.	48.449	399.624	394.894	3402
chr5	139007316	139007607	GSE124336_Fernandez_2019_GSM3529864_P0PM_1_S1_P0_eHcn4_1_ATACseq_SRR8368605_peak_101348	84	.	4.2271	10.2428	8.4787	65
chr5	139014993	139015463	GSE124336_Fernandez_2019_GSM3529864_P0PM_1_S1_P0_eHcn4_1_ATACseq_SRR8368605_peak_101349	84	.	4.2271	10.2428	8.4787	295
chr5	139017770	139018060	GSE124336_Fernandez_2019_GSM3529864_P0PM_1_S1_P0_eHcn4_1_ATACseq_SRR8368605_peak_101350	260	.	7.64129	28.1424	26.0965	122
chr5	139031625	139031951	GSE124336_Fernandez_2019_GSM3529864_P0PM_1_S1_P0_eHcn4_1_ATACseq_SRR8368605_peak_101351	129	.	5.20258	14.8039	12.9457	117
chr5	139033822	139034306	GSE124336_Fernandez_2019_GSM3529864_P0PM_1_S1_P0_eHcn4_1_ATACseq_SRR8368605_peak_101352	64	.	3.73935	8.17267	6.46315	118
chr5	139043376	139043814	GSE124336_Fernandez_2019_GSM3529864_P0PM_1_S1_P0_eHcn4_1_ATACseq_SRR8368605_peak_101353	187	.	6.34064	20.7238	18.7717	248
chr5	139049165	139049901	GSE124336_Fernandez_2019_GSM3529864_P0PM_1_S1_P0_eHcn4_1_ATACseq_SRR8368605_peak_101354	223	.	6.99097	24.3536	22.3531	343
chr5	139053325	139053542	GSE124336_Fernandez_2019_GSM3529864_P0PM_1_S1_P0_eHcn4_1_ATACseq_SRR8368605_peak_101355	71	.	3.90194	8.84557	7.1172	58
chr5	139055659	139056030	GSE124336_Fernandez_2019_GSM3529864_P0PM_1_S1_P0_eHcn4_1_ATACseq_SRR8368605_peak_101356	40	.	3.08903	5.66944	4.04416	333
chr5	139075128	139075501	GSE124336_Fernandez_2019_GSM3529864_P0PM_1_S1_P0_eHcn4_1_ATACseq_SRR8368605_peak_101357	290	.	8.12903	31.0802	29.0019	163
chr5	139075697	139077095	GSE124336_Fernandez_2019_GSM3529864_P0PM_1_S1_P0_eHcn4_1_ATACseq_SRR8368605_peak_101358	413	.	10.08	43.5617	41.3648	344
chr5	139077247	139077389	GSE124336_Fernandez_2019_GSM3529864_P0PM_1_S1_P0_eHcn4_1_ATACseq_SRR8368605_peak_101359	15	.	2.27613	3.0349	1.54584	122
chr5	139081113	139081904	GSE124336_Fernandez_2019_GSM3529864_P0PM_1_S1_P0_eHcn4_1_ATACseq_SRR8368605_peak_101360	677	.	13.8194	70.1507	67.7567	450
chr5	139082177	139082497	GSE124336_Fernandez_2019_GSM3529864_P0PM_1_S1_P0_eHcn4_1_ATACseq_SRR8368605_peak_101361	187	.	6.34064	20.7238	18.7717	170
chr5	139083615	139085565	GSE124336_Fernandez_2019_GSM3529864_P0PM_1_S1_P0_eHcn4_1_ATACseq_SRR8368605_peak_101362	982	.	17.7213	100.781	98.2014	1679
chr5	139086631	139087588	GSE124336_Fernandez_2019_GSM3529864_P0PM_1_S1_P0_eHcn4_1_ATACseq_SRR8368605_peak_101363	299	.	8.29161	32.0768	29.9881	620
chr5	139098443	139100442	GSE124336_Fernandez_2019_GSM3529864_P0PM_1_S1_P0_eHcn4_1_ATACseq_SRR8368605_peak_101364	2715	.	36.5806	275.155	271.523	1430
chr5	139100747	139101337	GSE124336_Fernandez_2019_GSM3529864_P0PM_1_S1_P0_eHcn4_1_ATACseq_SRR8368605_peak_101365	121	.	5.04	14.0081	12.1646	322
chr5	139101678	139102456	GSE124336_Fernandez_2019_GSM3529864_P0PM_1_S1_P0_eHcn4_1_ATACseq_SRR8368605_peak_101366	381	.	9.59226	40.3395	38.171	430
chr5	139107809	139108224	GSE124336_Fernandez_2019_GSM3529864_P0PM_1_S1_P0_eHcn4_1_ATACseq_SRR8368605_peak_101367	214	.	6.82839	23.4307	21.442	202
chr5	139111636	139111849	GSE124336_Fernandez_2019_GSM3529864_P0PM_1_S1_P0_eHcn4_1_ATACseq_SRR8368605_peak_101368	29	.	2.76387	4.54313	2.96692	158
chr5	139118326	139118556	GSE124336_Fernandez_2019_GSM3529864_P0PM_1_S1_P0_eHcn4_1_ATACseq_SRR8368605_peak_101369	40	.	3.08903	5.66944	4.04416	166
chr5	139129150	139130142	GSE124336_Fernandez_2019_GSM3529864_P0PM_1_S1_P0_eHcn4_1_ATACseq_SRR8368605_peak_101370	179	.	6.17806	19.843	17.9035	722
chr5	139138405	139138588	GSE124336_Fernandez_2019_GSM3529864_P0PM_1_S1_P0_eHcn4_1_ATACseq_SRR8368605_peak_101371	106	.	4.71484	12.4579	10.6448	67
chr5	139141109	139141849	GSE124336_Fernandez_2019_GSM3529864_P0PM_1_S1_P0_eHcn4_1_ATACseq_SRR8368605_peak_101372	1035	.	18.3716	106.124	103.514	414
chr5	139146788	139146975	GSE124336_Fernandez_2019_GSM3529864_P0PM_1_S1_P0_eHcn4_1_ATACseq_SRR8368605_peak_101373	77	.	4.06452	9.53581	7.78926	69
chr5	139147542	139147839	GSE124336_Fernandez_2019_GSM3529864_P0PM_1_S1_P0_eHcn4_1_ATACseq_SRR8368605_peak_101374	40	.	3.08903	5.66944	4.04416	231
chr5	139149263	139150836	GSE124336_Fernandez_2019_GSM3529864_P0PM_1_S1_P0_eHcn4_1_ATACseq_SRR8368605_peak_101375	2764	.	37.0684	280.088	276.416	942
chr5	139166818	139167198	GSE124336_Fernandez_2019_GSM3529864_P0PM_1_S1_P0_eHcn4_1_ATACseq_SRR8368605_peak_101376	170	.	6.01548	18.9734	17.0468	124
chr5	139174079	139175841	GSE124336_Fernandez_2019_GSM3529864_P0PM_1_S1_P0_eHcn4_1_ATACseq_SRR8368605_peak_101377	605	.	12.8439	62.9217	60.5763	1391
chr5	139178700	139179790	GSE124336_Fernandez_2019_GSM3529864_P0PM_1_S1_P0_eHcn4_1_ATACseq_SRR8368605_peak_101378	1239	.	20.8103	126.686	123.963	431
chr5	139196748	139197488	GSE124336_Fernandez_2019_GSM3529864_P0PM_1_S1_P0_eHcn4_1_ATACseq_SRR8368605_peak_101379	319	.	8.61677	34.0951	31.9858	245
chr5	139199819	139201985	GSE124336_Fernandez_2019_GSM3529864_P0PM_1_S1_P0_eHcn4_1_ATACseq_SRR8368605_peak_101380	3533	.	44.5471	357.74	353.346	751
chr5	139209217	139209723	GSE124336_Fernandez_2019_GSM3529864_P0PM_1_S1_P0_eHcn4_1_ATACseq_SRR8368605_peak_101381	242	.	7.31613	26.229	24.2054	255
chr5	139211006	139211170	GSE124336_Fernandez_2019_GSM3529864_P0PM_1_S1_P0_eHcn4_1_ATACseq_SRR8368605_peak_101382	91	.	4.38968	10.9658	9.1848	78
chr5	139219992	139220406	GSE124336_Fernandez_2019_GSM3529864_P0PM_1_S1_P0_eHcn4_1_ATACseq_SRR8368605_peak_101383	232	.	7.15355	25.2865	23.2744	216
chr5	139220634	139220828	GSE124336_Fernandez_2019_GSM3529864_P0PM_1_S1_P0_eHcn4_1_ATACseq_SRR8368605_peak_101384	29	.	2.76387	4.54313	2.96692	50
chr5	139240856	139242349	GSE124336_Fernandez_2019_GSM3529864_P0PM_1_S1_P0_eHcn4_1_ATACseq_SRR8368605_peak_101385	381	.	9.59226	40.3395	38.171	706
chr5	139243028	139244022	GSE124336_Fernandez_2019_GSM3529864_P0PM_1_S1_P0_eHcn4_1_ATACseq_SRR8368605_peak_101386	864	.	16.2581	88.9968	86.4853	443
chr5	139245393	139246308	GSE124336_Fernandez_2019_GSM3529864_P0PM_1_S1_P0_eHcn4_1_ATACseq_SRR8368605_peak_101387	179	.	6.17806	19.843	17.9035	392
chr5	139251749	139253959	GSE124336_Fernandez_2019_GSM3529864_P0PM_1_S1_P0_eHcn4_1_ATACseq_SRR8368605_peak_101388	3194	.	41.2955	323.531	319.473	456
chr5	139255048	139258432	GSE124336_Fernandez_2019_GSM3529864_P0PM_1_S1_P0_eHcn4_1_ATACseq_SRR8368605_peak_101389	242	.	7.31613	26.229	24.2054	784
chr5	139258965	139260660	GSE124336_Fernandez_2019_GSM3529864_P0PM_1_S1_P0_eHcn4_1_ATACseq_SRR8368605_peak_101390	170	.	6.01548	18.9734	17.0468	1082
chr5	139270578	139272337	GSE124336_Fernandez_2019_GSM3529864_P0PM_1_S1_P0_eHcn4_1_ATACseq_SRR8368605_peak_101391	677	.	13.8194	70.1507	67.7567	816
chr5	139274695	139275616	GSE124336_Fernandez_2019_GSM3529864_P0PM_1_S1_P0_eHcn4_1_ATACseq_SRR8368605_peak_101392	77	.	4.06452	9.53581	7.78926	354
chr5	139277277	139277591	GSE124336_Fernandez_2019_GSM3529864_P0PM_1_S1_P0_eHcn4_1_ATACseq_SRR8368605_peak_101393	58	.	3.57677	7.51782	5.82803	179
chr5	139278366	139278596	GSE124336_Fernandez_2019_GSM3529864_P0PM_1_S1_P0_eHcn4_1_ATACseq_SRR8368605_peak_101394	29	.	2.76387	4.54313	2.96692	34
chr5	139280590	139282918	GSE124336_Fernandez_2019_GSM3529864_P0PM_1_S1_P0_eHcn4_1_ATACseq_SRR8368605_peak_101395	1423	.	22.9239	145.125	142.303	1365
chr5	139286091	139286872	GSE124336_Fernandez_2019_GSM3529864_P0PM_1_S1_P0_eHcn4_1_ATACseq_SRR8368605_peak_101396	179	.	6.17806	19.843	17.9035	248
chr5	139291919	139292061	GSE124336_Fernandez_2019_GSM3529864_P0PM_1_S1_P0_eHcn4_1_ATACseq_SRR8368605_peak_101397	84	.	4.2271	10.2428	8.4787	115
chr5	139305872	139306189	GSE124336_Fernandez_2019_GSM3529864_P0PM_1_S1_P0_eHcn4_1_ATACseq_SRR8368605_peak_101398	40	.	3.08903	5.66944	4.04416	113
chr5	139317876	139318571	GSE124336_Fernandez_2019_GSM3529864_P0PM_1_S1_P0_eHcn4_1_ATACseq_SRR8368605_peak_101399	187	.	6.34064	20.7238	18.7717	434
chr5	139320318	139320921	GSE124336_Fernandez_2019_GSM3529864_P0PM_1_S1_P0_eHcn4_1_ATACseq_SRR8368605_peak_101400	402	.	9.91742	42.4805	40.2931	263
chr5	139323546	139325933	GSE124336_Fernandez_2019_GSM3529864_P0PM_1_S1_P0_eHcn4_1_ATACseq_SRR8368605_peak_101401	864	.	16.2581	88.9968	86.4853	607
chr5	139331106	139331373	GSE124336_Fernandez_2019_GSM3529864_P0PM_1_S1_P0_eHcn4_1_ATACseq_SRR8368605_peak_101402	29	.	2.76387	4.54313	2.96692	224
chr5	139331614	139333115	GSE124336_Fernandez_2019_GSM3529864_P0PM_1_S1_P0_eHcn4_1_ATACseq_SRR8368605_peak_101403	1102	.	19.1845	112.887	110.24	235
chr5	139336980	139337370	GSE124336_Fernandez_2019_GSM3529864_P0PM_1_S1_P0_eHcn4_1_ATACseq_SRR8368605_peak_101404	58	.	3.57677	7.51782	5.82803	220
chr5	139337619	139339646	GSE124336_Fernandez_2019_GSM3529864_P0PM_1_S1_P0_eHcn4_1_ATACseq_SRR8368605_peak_101405	1309	.	21.6232	133.713	130.952	328
chr5	139340140	139340290	GSE124336_Fernandez_2019_GSM3529864_P0PM_1_S1_P0_eHcn4_1_ATACseq_SRR8368605_peak_101406	29	.	2.76387	4.54313	2.96692	45
chr5	139343212	139343458	GSE124336_Fernandez_2019_GSM3529864_P0PM_1_S1_P0_eHcn4_1_ATACseq_SRR8368605_peak_101407	71	.	3.90194	8.84557	7.1172	159
chr5	139343828	139345805	GSE124336_Fernandez_2019_GSM3529864_P0PM_1_S1_P0_eHcn4_1_ATACseq_SRR8368605_peak_101408	1730	.	26.3381	175.989	173.002	1394
chr5	139351318	139352062	GSE124336_Fernandez_2019_GSM3529864_P0PM_1_S1_P0_eHcn4_1_ATACseq_SRR8368605_peak_101409	329	.	8.77935	35.1165	32.997	291
chr5	139355020	139355670	GSE124336_Fernandez_2019_GSM3529864_P0PM_1_S1_P0_eHcn4_1_ATACseq_SRR8368605_peak_101410	955	.	17.3961	98.1339	95.5691	371
chr5	139358469	139359472	GSE124336_Fernandez_2019_GSM3529864_P0PM_1_S1_P0_eHcn4_1_ATACseq_SRR8368605_peak_101411	1061	.	18.6968	108.818	106.193	353
chr5	139363788	139365626	GSE124336_Fernandez_2019_GSM3529864_P0PM_1_S1_P0_eHcn4_1_ATACseq_SRR8368605_peak_101412	1394	.	22.5987	142.253	139.447	629
chr5	139371439	139372541	GSE124336_Fernandez_2019_GSM3529864_P0PM_1_S1_P0_eHcn4_1_ATACseq_SRR8368605_peak_101413	2441	.	33.8168	247.539	244.112	774
chr5	139376018	139376357	GSE124336_Fernandez_2019_GSM3529864_P0PM_1_S1_P0_eHcn4_1_ATACseq_SRR8368605_peak_101414	58	.	3.57677	7.51782	5.82803	118
chr5	139376520	139383478	GSE124336_Fernandez_2019_GSM3529864_P0PM_1_S1_P0_eHcn4_1_ATACseq_SRR8368605_peak_101415	3533	.	44.5471	357.74	353.346	3988
chr5	139383747	139384326	GSE124336_Fernandez_2019_GSM3529864_P0PM_1_S1_P0_eHcn4_1_ATACseq_SRR8368605_peak_101416	64	.	3.73935	8.17267	6.46315	68
chr5	139384482	139386035	GSE124336_Fernandez_2019_GSM3529864_P0PM_1_S1_P0_eHcn4_1_ATACseq_SRR8368605_peak_101417	617	.	13.0065	64.1132	61.7597	292
chr5	139386234	139386483	GSE124336_Fernandez_2019_GSM3529864_P0PM_1_S1_P0_eHcn4_1_ATACseq_SRR8368605_peak_101418	40	.	3.08903	5.66944	4.04416	145
chr5	139387217	139390244	GSE124336_Fernandez_2019_GSM3529864_P0PM_1_S1_P0_eHcn4_1_ATACseq_SRR8368605_peak_101419	1061	.	18.6968	108.818	106.193	2636
chr5	139390740	139391952	GSE124336_Fernandez_2019_GSM3529864_P0PM_1_S1_P0_eHcn4_1_ATACseq_SRR8368605_peak_101420	196	.	6.50323	21.6155	19.651	499
chr5	139392648	139392827	GSE124336_Fernandez_2019_GSM3529864_P0PM_1_S1_P0_eHcn4_1_ATACseq_SRR8368605_peak_101421	34	.	2.92645	5.09501	3.49355	149
chr5	139393615	139394547	GSE124336_Fernandez_2019_GSM3529864_P0PM_1_S1_P0_eHcn4_1_ATACseq_SRR8368605_peak_101422	91	.	4.38968	10.9658	9.1848	345
chr5	139397068	139399516	GSE124336_Fernandez_2019_GSM3529864_P0PM_1_S1_P0_eHcn4_1_ATACseq_SRR8368605_peak_101423	2944	.	38.8568	298.319	294.492	1536
chr5	139399706	139400595	GSE124336_Fernandez_2019_GSM3529864_P0PM_1_S1_P0_eHcn4_1_ATACseq_SRR8368605_peak_101424	468	.	10.8929	49.0692	46.8268	514
chr5	139405343	139406199	GSE124336_Fernandez_2019_GSM3529864_P0PM_1_S1_P0_eHcn4_1_ATACseq_SRR8368605_peak_101425	91	.	4.38968	10.9658	9.1848	326
chr5	139406378	139406523	GSE124336_Fernandez_2019_GSM3529864_P0PM_1_S1_P0_eHcn4_1_ATACseq_SRR8368605_peak_101426	24	.	2.60129	4.01495	2.46568	50
chr5	139407544	139407821	GSE124336_Fernandez_2019_GSM3529864_P0PM_1_S1_P0_eHcn4_1_ATACseq_SRR8368605_peak_101427	121	.	5.04	14.0081	12.1646	160
chr5	139408726	139411104	GSE124336_Fernandez_2019_GSM3529864_P0PM_1_S1_P0_eHcn4_1_ATACseq_SRR8368605_peak_101428	2079	.	30.0774	211.143	207.954	860
chr5	139418365	139419526	GSE124336_Fernandez_2019_GSM3529864_P0PM_1_S1_P0_eHcn4_1_ATACseq_SRR8368605_peak_101429	877	.	16.4206	90.2895	87.7703	501
chr5	139422894	139423998	GSE124336_Fernandez_2019_GSM3529864_P0PM_1_S1_P0_eHcn4_1_ATACseq_SRR8368605_peak_101430	701	.	14.1445	72.6015	70.1917	292
chr5	139427897	139428773	GSE124336_Fernandez_2019_GSM3529864_P0PM_1_S1_P0_eHcn4_1_ATACseq_SRR8368605_peak_101431	2095	.	30.24	212.701	209.502	313
chr5	139429553	139430693	GSE124336_Fernandez_2019_GSM3529864_P0PM_1_S1_P0_eHcn4_1_ATACseq_SRR8368605_peak_101432	170	.	6.01548	18.9734	17.0468	642
chr5	139440255	139441951	GSE124336_Fernandez_2019_GSM3529864_P0PM_1_S1_P0_eHcn4_1_ATACseq_SRR8368605_peak_101433	1170	.	19.9974	119.742	117.058	502
chr5	139445390	139445949	GSE124336_Fernandez_2019_GSM3529864_P0PM_1_S1_P0_eHcn4_1_ATACseq_SRR8368605_peak_101434	435	.	10.4052	45.7446	43.5294	66
chr5	139449008	139450362	GSE124336_Fernandez_2019_GSM3529864_P0PM_1_S1_P0_eHcn4_1_ATACseq_SRR8368605_peak_101435	2282	.	32.191	231.571	228.253	599
chr5	139460305	139460884	GSE124336_Fernandez_2019_GSM3529864_P0PM_1_S1_P0_eHcn4_1_ATACseq_SRR8368605_peak_101436	2251	.	31.8658	228.404	225.106	306
chr5	139467937	139468555	GSE124336_Fernandez_2019_GSM3529864_P0PM_1_S1_P0_eHcn4_1_ATACseq_SRR8368605_peak_101437	1115	.	19.3471	114.251	111.596	227
chr5	139484057	139485199	GSE124336_Fernandez_2019_GSM3529864_P0PM_1_S1_P0_eHcn4_1_ATACseq_SRR8368605_peak_101438	2911	.	38.5316	294.987	291.19	460
chr5	139505061	139505528	GSE124336_Fernandez_2019_GSM3529864_P0PM_1_S1_P0_eHcn4_1_ATACseq_SRR8368605_peak_101439	558	.	12.1935	58.2106	55.8988	212
chr5	139510524	139511202	GSE124336_Fernandez_2019_GSM3529864_P0PM_1_S1_P0_eHcn4_1_ATACseq_SRR8368605_peak_101440	701	.	14.1445	72.6015	70.1917	364
chr5	139511978	139512655	GSE124336_Fernandez_2019_GSM3529864_P0PM_1_S1_P0_eHcn4_1_ATACseq_SRR8368605_peak_101441	826	.	15.7703	85.1449	82.6564	410
chr5	139516000	139517008	GSE124336_Fernandez_2019_GSM3529864_P0PM_1_S1_P0_eHcn4_1_ATACseq_SRR8368605_peak_101442	665	.	13.6568	68.9328	66.5469	511
chr5	139519671	139521143	GSE124336_Fernandez_2019_GSM3529864_P0PM_1_S1_P0_eHcn4_1_ATACseq_SRR8368605_peak_101443	2441	.	33.8168	247.539	244.112	860
chr5	139522205	139522533	GSE124336_Fernandez_2019_GSM3529864_P0PM_1_S1_P0_eHcn4_1_ATACseq_SRR8368605_peak_101444	40	.	3.08903	5.66944	4.04416	211
chr5	139535538	139535776	GSE124336_Fernandez_2019_GSM3529864_P0PM_1_S1_P0_eHcn4_1_ATACseq_SRR8368605_peak_101445	24	.	2.60129	4.01495	2.46568	4
chr5	139536037	139536812	GSE124336_Fernandez_2019_GSM3529864_P0PM_1_S1_P0_eHcn4_1_ATACseq_SRR8368605_peak_101446	629	.	13.169	65.3102	62.9485	362
chr5	139543919	139544955	GSE124336_Fernandez_2019_GSM3529864_P0PM_1_S1_P0_eHcn4_1_ATACseq_SRR8368605_peak_101447	84	.	4.2271	10.2428	8.4787	768
chr5	139545849	139546065	GSE124336_Fernandez_2019_GSM3529864_P0PM_1_S1_P0_eHcn4_1_ATACseq_SRR8368605_peak_101448	58	.	3.57677	7.51782	5.82803	174
chr5	139546245	139547781	GSE124336_Fernandez_2019_GSM3529864_P0PM_1_S1_P0_eHcn4_1_ATACseq_SRR8368605_peak_101449	145	.	5.52774	16.4346	14.5482	677
chr5	139552306	139553453	GSE124336_Fernandez_2019_GSM3529864_P0PM_1_S1_P0_eHcn4_1_ATACseq_SRR8368605_peak_101450	58	.	3.57677	7.51782	5.82803	926
chr5	139555656	139555892	GSE124336_Fernandez_2019_GSM3529864_P0PM_1_S1_P0_eHcn4_1_ATACseq_SRR8368605_peak_101451	29	.	2.76387	4.54313	2.96692	80
chr5	139557827	139558010	GSE124336_Fernandez_2019_GSM3529864_P0PM_1_S1_P0_eHcn4_1_ATACseq_SRR8368605_peak_101452	29	.	2.76387	4.54313	2.96692	16
chr5	139558545	139558717	GSE124336_Fernandez_2019_GSM3529864_P0PM_1_S1_P0_eHcn4_1_ATACseq_SRR8368605_peak_101453	64	.	3.73935	8.17267	6.46315	60
chr5	139564484	139564635	GSE124336_Fernandez_2019_GSM3529864_P0PM_1_S1_P0_eHcn4_1_ATACseq_SRR8368605_peak_101454	58	.	3.57677	7.51782	5.82803	91
chr5	139566735	139566892	GSE124336_Fernandez_2019_GSM3529864_P0PM_1_S1_P0_eHcn4_1_ATACseq_SRR8368605_peak_101455	64	.	3.73935	8.17267	6.46315	97
chr5	139581357	139581650	GSE124336_Fernandez_2019_GSM3529864_P0PM_1_S1_P0_eHcn4_1_ATACseq_SRR8368605_peak_101456	77	.	4.06452	9.53581	7.78926	137
chr5	139584928	139585735	GSE124336_Fernandez_2019_GSM3529864_P0PM_1_S1_P0_eHcn4_1_ATACseq_SRR8368605_peak_101457	179	.	6.17806	19.843	17.9035	403
chr5	139668426	139668820	GSE124336_Fernandez_2019_GSM3529864_P0PM_1_S1_P0_eHcn4_1_ATACseq_SRR8368605_peak_101458	582	.	12.5187	60.5549	58.2263	263
chr5	139686599	139687246	GSE124336_Fernandez_2019_GSM3529864_P0PM_1_S1_P0_eHcn4_1_ATACseq_SRR8368605_peak_101459	137	.	5.36516	15.6128	13.7404	195
chr5	139687516	139687926	GSE124336_Fernandez_2019_GSM3529864_P0PM_1_S1_P0_eHcn4_1_ATACseq_SRR8368605_peak_101460	179	.	6.17806	19.843	17.9035	332
chr5	139717664	139718150	GSE124336_Fernandez_2019_GSM3529864_P0PM_1_S1_P0_eHcn4_1_ATACseq_SRR8368605_peak_101461	299	.	8.29161	32.0768	29.9881	266
chr5	139731274	139731458	GSE124336_Fernandez_2019_GSM3529864_P0PM_1_S1_P0_eHcn4_1_ATACseq_SRR8368605_peak_101462	29	.	2.76387	4.54313	2.96692	104
chr5	139735714	139736807	GSE124336_Fernandez_2019_GSM3529864_P0PM_1_S1_P0_eHcn4_1_ATACseq_SRR8368605_peak_101463	839	.	15.9329	86.4245	83.9283	587
chr5	139745884	139746134	GSE124336_Fernandez_2019_GSM3529864_P0PM_1_S1_P0_eHcn4_1_ATACseq_SRR8368605_peak_101464	413	.	10.08	43.5617	41.3648	68
chr5	139750590	139751124	GSE124336_Fernandez_2019_GSM3529864_P0PM_1_S1_P0_eHcn4_1_ATACseq_SRR8368605_peak_101465	340	.	8.94193	36.1457	34.0163	114
chr5	139754775	139755133	GSE124336_Fernandez_2019_GSM3529864_P0PM_1_S1_P0_eHcn4_1_ATACseq_SRR8368605_peak_101466	170	.	6.01548	18.9734	17.0468	149
chr5	139775136	139776005	GSE124336_Fernandez_2019_GSM3529864_P0PM_1_S1_P0_eHcn4_1_ATACseq_SRR8368605_peak_101467	2425	.	33.6542	245.932	242.517	611
chr5	139781502	139781717	GSE124336_Fernandez_2019_GSM3529864_P0PM_1_S1_P0_eHcn4_1_ATACseq_SRR8368605_peak_101468	46	.	3.25161	6.26535	4.61752	194
chr5	139790951	139798763	GSE124336_Fernandez_2019_GSM3529864_P0PM_1_S1_P0_eHcn4_1_ATACseq_SRR8368605_peak_101469	3584	.	45.0348	362.927	358.483	6185
chr5	139799790	139801290	GSE124336_Fernandez_2019_GSM3529864_P0PM_1_S1_P0_eHcn4_1_ATACseq_SRR8368605_peak_101470	726	.	14.4697	75.0723	72.6466	946
chr5	139803302	139805129	GSE124336_Fernandez_2019_GSM3529864_P0PM_1_S1_P0_eHcn4_1_ATACseq_SRR8368605_peak_101471	1323	.	21.7858	135.128	132.36	1064
chr5	139815942	139816378	GSE124336_Fernandez_2019_GSM3529864_P0PM_1_S1_P0_eHcn4_1_ATACseq_SRR8368605_peak_101472	413	.	10.08	43.5617	41.3648	187
chr5	139817425	139817671	GSE124336_Fernandez_2019_GSM3529864_P0PM_1_S1_P0_eHcn4_1_ATACseq_SRR8368605_peak_101473	64	.	3.73935	8.17267	6.46315	45
chr5	139818779	139819048	GSE124336_Fernandez_2019_GSM3529864_P0PM_1_S1_P0_eHcn4_1_ATACseq_SRR8368605_peak_101474	299	.	8.29161	32.0768	29.9881	245
chr5	139826453	139827160	GSE124336_Fernandez_2019_GSM3529864_P0PM_1_S1_P0_eHcn4_1_ATACseq_SRR8368605_peak_101475	852	.	16.0955	87.7085	85.2045	458
chr5	139838381	139838888	GSE124336_Fernandez_2019_GSM3529864_P0PM_1_S1_P0_eHcn4_1_ATACseq_SRR8368605_peak_101476	187	.	6.34064	20.7238	18.7717	313
chr5	139849301	139849509	GSE124336_Fernandez_2019_GSM3529864_P0PM_1_S1_P0_eHcn4_1_ATACseq_SRR8368605_peak_101477	29	.	2.76387	4.54313	2.96692	145
chr5	139860855	139861088	GSE124336_Fernandez_2019_GSM3529864_P0PM_1_S1_P0_eHcn4_1_ATACseq_SRR8368605_peak_101478	106	.	4.71484	12.4579	10.6448	58
chr5	139862689	139863185	GSE124336_Fernandez_2019_GSM3529864_P0PM_1_S1_P0_eHcn4_1_ATACseq_SRR8368605_peak_101479	457	.	10.7303	47.9544	45.721	260
chr5	139907014	139909535	GSE124336_Fernandez_2019_GSM3529864_P0PM_1_S1_P0_eHcn4_1_ATACseq_SRR8368605_peak_101480	329	.	8.77935	35.1165	32.997	1722
chr5	139911520	139911691	GSE124336_Fernandez_2019_GSM3529864_P0PM_1_S1_P0_eHcn4_1_ATACseq_SRR8368605_peak_101481	19	.	2.43871	3.51174	1.99142	134
chr5	139911871	139913081	GSE124336_Fernandez_2019_GSM3529864_P0PM_1_S1_P0_eHcn4_1_ATACseq_SRR8368605_peak_101482	205	.	6.66581	22.5179	20.5412	524
chr5	139930945	139931263	GSE124336_Fernandez_2019_GSM3529864_P0PM_1_S1_P0_eHcn4_1_ATACseq_SRR8368605_peak_101483	205	.	6.66581	22.5179	20.5412	67
chr5	139932016	139932257	GSE124336_Fernandez_2019_GSM3529864_P0PM_1_S1_P0_eHcn4_1_ATACseq_SRR8368605_peak_101484	29	.	2.76387	4.54313	2.96692	17
chr5	139932559	139933305	GSE124336_Fernandez_2019_GSM3529864_P0PM_1_S1_P0_eHcn4_1_ATACseq_SRR8368605_peak_101485	446	.	10.5677	46.8462	44.6219	255
chr5	139933448	139933949	GSE124336_Fernandez_2019_GSM3529864_P0PM_1_S1_P0_eHcn4_1_ATACseq_SRR8368605_peak_101486	129	.	5.20258	14.8039	12.9457	277
chr5	139945687	139945884	GSE124336_Fernandez_2019_GSM3529864_P0PM_1_S1_P0_eHcn4_1_ATACseq_SRR8368605_peak_101487	40	.	3.08903	5.66944	4.04416	142
chr5	139956780	139957562	GSE124336_Fernandez_2019_GSM3529864_P0PM_1_S1_P0_eHcn4_1_ATACseq_SRR8368605_peak_101488	605	.	12.8439	62.9217	60.5763	378
chr5	139970311	139970885	GSE124336_Fernandez_2019_GSM3529864_P0PM_1_S1_P0_eHcn4_1_ATACseq_SRR8368605_peak_101489	223	.	6.99097	24.3536	22.3531	234
chr5	140013251	140014790	GSE124336_Fernandez_2019_GSM3529864_P0PM_1_S1_P0_eHcn4_1_ATACseq_SRR8368605_peak_101490	776	.	15.12	80.0714	77.6142	618
chr5	140021245	140021560	GSE124336_Fernandez_2019_GSM3529864_P0PM_1_S1_P0_eHcn4_1_ATACseq_SRR8368605_peak_101491	84	.	4.2271	10.2428	8.4787	283
chr5	140021899	140022096	GSE124336_Fernandez_2019_GSM3529864_P0PM_1_S1_P0_eHcn4_1_ATACseq_SRR8368605_peak_101492	46	.	3.25161	6.26535	4.61752	102
chr5	140023796	140024571	GSE124336_Fernandez_2019_GSM3529864_P0PM_1_S1_P0_eHcn4_1_ATACseq_SRR8368605_peak_101493	319	.	8.61677	34.0951	31.9858	546
chr5	140025239	140025520	GSE124336_Fernandez_2019_GSM3529864_P0PM_1_S1_P0_eHcn4_1_ATACseq_SRR8368605_peak_101494	64	.	3.73935	8.17267	6.46315	228
chr5	140042189	140042416	GSE124336_Fernandez_2019_GSM3529864_P0PM_1_S1_P0_eHcn4_1_ATACseq_SRR8368605_peak_101495	58	.	3.57677	7.51782	5.82803	152
chr5	140046239	140046840	GSE124336_Fernandez_2019_GSM3529864_P0PM_1_S1_P0_eHcn4_1_ATACseq_SRR8368605_peak_101496	170	.	6.01548	18.9734	17.0468	335
chr5	140053566	140054080	GSE124336_Fernandez_2019_GSM3529864_P0PM_1_S1_P0_eHcn4_1_ATACseq_SRR8368605_peak_101497	968	.	17.5587	99.4556	96.8832	244
chr5	140055421	140055737	GSE124336_Fernandez_2019_GSM3529864_P0PM_1_S1_P0_eHcn4_1_ATACseq_SRR8368605_peak_101498	223	.	6.99097	24.3536	22.3531	237
chr5	140056432	140056620	GSE124336_Fernandez_2019_GSM3529864_P0PM_1_S1_P0_eHcn4_1_ATACseq_SRR8368605_peak_101499	121	.	5.04	14.0081	12.1646	57
chr5	140061317	140061598	GSE124336_Fernandez_2019_GSM3529864_P0PM_1_S1_P0_eHcn4_1_ATACseq_SRR8368605_peak_101500	29	.	2.76387	4.54313	2.96692	255
chr5	140073744	140074168	GSE124336_Fernandez_2019_GSM3529864_P0PM_1_S1_P0_eHcn4_1_ATACseq_SRR8368605_peak_101501	223	.	6.99097	24.3536	22.3531	163
chr5	140082535	140082674	GSE124336_Fernandez_2019_GSM3529864_P0PM_1_S1_P0_eHcn4_1_ATACseq_SRR8368605_peak_101502	40	.	3.08903	5.66944	4.04416	98
chr5	140091503	140093177	GSE124336_Fernandez_2019_GSM3529864_P0PM_1_S1_P0_eHcn4_1_ATACseq_SRR8368605_peak_101503	392	.	9.75484	41.4064	39.2284	1099
chr5	140114446	140116864	GSE124336_Fernandez_2019_GSM3529864_P0PM_1_S1_P0_eHcn4_1_ATACseq_SRR8368605_peak_101504	2994	.	39.3445	303.329	299.459	1089
chr5	140121916	140122519	GSE124336_Fernandez_2019_GSM3529864_P0PM_1_S1_P0_eHcn4_1_ATACseq_SRR8368605_peak_101505	71	.	3.90194	8.84557	7.1172	468
chr5	140124763	140125117	GSE124336_Fernandez_2019_GSM3529864_P0PM_1_S1_P0_eHcn4_1_ATACseq_SRR8368605_peak_101506	64	.	3.73935	8.17267	6.46315	76
chr5	140134049	140134457	GSE124336_Fernandez_2019_GSM3529864_P0PM_1_S1_P0_eHcn4_1_ATACseq_SRR8368605_peak_101507	84	.	4.2271	10.2428	8.4787	75
chr5	140135371	140137186	GSE124336_Fernandez_2019_GSM3529864_P0PM_1_S1_P0_eHcn4_1_ATACseq_SRR8368605_peak_101508	3261	.	41.9458	330.32	326.194	894
chr5	140139999	140142585	GSE124336_Fernandez_2019_GSM3529864_P0PM_1_S1_P0_eHcn4_1_ATACseq_SRR8368605_peak_101509	1309	.	21.6232	133.713	130.952	1494
chr5	140143775	140144472	GSE124336_Fernandez_2019_GSM3529864_P0PM_1_S1_P0_eHcn4_1_ATACseq_SRR8368605_peak_101510	71	.	3.90194	8.84557	7.1172	428
chr5	140146504	140147161	GSE124336_Fernandez_2019_GSM3529864_P0PM_1_S1_P0_eHcn4_1_ATACseq_SRR8368605_peak_101511	179	.	6.17806	19.843	17.9035	471
chr5	140148804	140149046	GSE124336_Fernandez_2019_GSM3529864_P0PM_1_S1_P0_eHcn4_1_ATACseq_SRR8368605_peak_101512	34	.	2.92645	5.09501	3.49355	195
chr5	140149874	140150965	GSE124336_Fernandez_2019_GSM3529864_P0PM_1_S1_P0_eHcn4_1_ATACseq_SRR8368605_peak_101513	665	.	13.6568	68.9328	66.5469	399
chr5	140151302	140151522	GSE124336_Fernandez_2019_GSM3529864_P0PM_1_S1_P0_eHcn4_1_ATACseq_SRR8368605_peak_101514	34	.	2.92645	5.09501	3.49355	155
chr5	140156606	140157242	GSE124336_Fernandez_2019_GSM3529864_P0PM_1_S1_P0_eHcn4_1_ATACseq_SRR8368605_peak_101515	251	.	7.47871	27.181	25.1463	119
chr5	140157957	140158219	GSE124336_Fernandez_2019_GSM3529864_P0PM_1_S1_P0_eHcn4_1_ATACseq_SRR8368605_peak_101516	24	.	2.60129	4.01495	2.46568	28
chr5	140164488	140164937	GSE124336_Fernandez_2019_GSM3529864_P0PM_1_S1_P0_eHcn4_1_ATACseq_SRR8368605_peak_101517	196	.	6.50323	21.6155	19.651	245
chr5	140165325	140165673	GSE124336_Fernandez_2019_GSM3529864_P0PM_1_S1_P0_eHcn4_1_ATACseq_SRR8368605_peak_101518	40	.	3.08903	5.66944	4.04416	286
chr5	140166033	140166818	GSE124336_Fernandez_2019_GSM3529864_P0PM_1_S1_P0_eHcn4_1_ATACseq_SRR8368605_peak_101519	205	.	6.66581	22.5179	20.5412	281
chr5	140167065	140168037	GSE124336_Fernandez_2019_GSM3529864_P0PM_1_S1_P0_eHcn4_1_ATACseq_SRR8368605_peak_101520	371	.	9.42968	39.2798	37.1209	612
chr5	140169315	140169501	GSE124336_Fernandez_2019_GSM3529864_P0PM_1_S1_P0_eHcn4_1_ATACseq_SRR8368605_peak_101521	34	.	2.92645	5.09501	3.49355	32
chr5	140178096	140179122	GSE124336_Fernandez_2019_GSM3529864_P0PM_1_S1_P0_eHcn4_1_ATACseq_SRR8368605_peak_101522	2473	.	34.1419	250.757	247.308	433
chr5	140183360	140183798	GSE124336_Fernandez_2019_GSM3529864_P0PM_1_S1_P0_eHcn4_1_ATACseq_SRR8368605_peak_101523	99	.	4.55226	11.7044	9.90704	240
chr5	140189122	140189727	GSE124336_Fernandez_2019_GSM3529864_P0PM_1_S1_P0_eHcn4_1_ATACseq_SRR8368605_peak_101524	145	.	5.52774	16.4346	14.5482	251
chr5	140190876	140191281	GSE124336_Fernandez_2019_GSM3529864_P0PM_1_S1_P0_eHcn4_1_ATACseq_SRR8368605_peak_101525	71	.	3.90194	8.84557	7.1172	249
chr5	140194048	140194585	GSE124336_Fernandez_2019_GSM3529864_P0PM_1_S1_P0_eHcn4_1_ATACseq_SRR8368605_peak_101526	113	.	4.87742	13.226	11.3974	285
chr5	140197677	140198263	GSE124336_Fernandez_2019_GSM3529864_P0PM_1_S1_P0_eHcn4_1_ATACseq_SRR8368605_peak_101527	524	.	11.7058	54.7373	52.4512	234
chr5	140201082	140201841	GSE124336_Fernandez_2019_GSM3529864_P0PM_1_S1_P0_eHcn4_1_ATACseq_SRR8368605_peak_101528	435	.	10.4052	45.7446	43.5294	243
chr5	140205986	140206145	GSE124336_Fernandez_2019_GSM3529864_P0PM_1_S1_P0_eHcn4_1_ATACseq_SRR8368605_peak_101529	34	.	2.92645	5.09501	3.49355	19
chr5	140208560	140209364	GSE124336_Fernandez_2019_GSM3529864_P0PM_1_S1_P0_eHcn4_1_ATACseq_SRR8368605_peak_101530	982	.	17.7213	100.781	98.2014	321
chr5	140216362	140218289	GSE124336_Fernandez_2019_GSM3529864_P0PM_1_S1_P0_eHcn4_1_ATACseq_SRR8368605_peak_101531	1626	.	25.2	165.562	162.631	901
chr5	140221147	140221624	GSE124336_Fernandez_2019_GSM3529864_P0PM_1_S1_P0_eHcn4_1_ATACseq_SRR8368605_peak_101532	205	.	6.66581	22.5179	20.5412	96
chr5	140240156	140240666	GSE124336_Fernandez_2019_GSM3529864_P0PM_1_S1_P0_eHcn4_1_ATACseq_SRR8368605_peak_101533	290	.	8.12903	31.0802	29.0019	293
chr5	140250389	140250807	GSE124336_Fernandez_2019_GSM3529864_P0PM_1_S1_P0_eHcn4_1_ATACseq_SRR8368605_peak_101534	570	.	12.3561	59.3799	57.0597	191
chr5	140252022	140252163	GSE124336_Fernandez_2019_GSM3529864_P0PM_1_S1_P0_eHcn4_1_ATACseq_SRR8368605_peak_101535	71	.	3.90194	8.84557	7.1172	82
chr5	140257481	140258131	GSE124336_Fernandez_2019_GSM3529864_P0PM_1_S1_P0_eHcn4_1_ATACseq_SRR8368605_peak_101536	113	.	4.87742	13.226	11.3974	254
chr5	140260021	140260329	GSE124336_Fernandez_2019_GSM3529864_P0PM_1_S1_P0_eHcn4_1_ATACseq_SRR8368605_peak_101537	91	.	4.38968	10.9658	9.1848	91
chr5	140263652	140265567	GSE124336_Fernandez_2019_GSM3529864_P0PM_1_S1_P0_eHcn4_1_ATACseq_SRR8368605_peak_101538	1061	.	18.6968	108.818	106.193	503
chr5	140292119	140292583	GSE124336_Fernandez_2019_GSM3529864_P0PM_1_S1_P0_eHcn4_1_ATACseq_SRR8368605_peak_101539	490	.	11.2181	51.3178	49.0577	220
chr5	140305750	140307005	GSE124336_Fernandez_2019_GSM3529864_P0PM_1_S1_P0_eHcn4_1_ATACseq_SRR8368605_peak_101540	1925	.	28.4516	195.697	192.599	491
chr5	140307290	140308486	GSE124336_Fernandez_2019_GSM3529864_P0PM_1_S1_P0_eHcn4_1_ATACseq_SRR8368605_peak_101541	1641	.	25.3626	167.043	164.105	683
chr5	140308687	140308842	GSE124336_Fernandez_2019_GSM3529864_P0PM_1_S1_P0_eHcn4_1_ATACseq_SRR8368605_peak_101542	34	.	2.92645	5.09501	3.49355	79
chr5	140318519	140319345	GSE124336_Fernandez_2019_GSM3529864_P0PM_1_S1_P0_eHcn4_1_ATACseq_SRR8368605_peak_101543	129	.	5.20258	14.8039	12.9457	202
chr5	140321114	140322439	GSE124336_Fernandez_2019_GSM3529864_P0PM_1_S1_P0_eHcn4_1_ATACseq_SRR8368605_peak_101544	2829	.	37.7187	286.691	282.965	455
chr5	140331492	140332402	GSE124336_Fernandez_2019_GSM3529864_P0PM_1_S1_P0_eHcn4_1_ATACseq_SRR8368605_peak_101545	1309	.	21.6232	133.713	130.952	468
chr5	140336695	140336967	GSE124336_Fernandez_2019_GSM3529864_P0PM_1_S1_P0_eHcn4_1_ATACseq_SRR8368605_peak_101546	71	.	3.90194	8.84557	7.1172	150
chr5	140370738	140371034	GSE124336_Fernandez_2019_GSM3529864_P0PM_1_S1_P0_eHcn4_1_ATACseq_SRR8368605_peak_101547	34	.	2.92645	5.09501	3.49355	85
chr5	140378116	140378346	GSE124336_Fernandez_2019_GSM3529864_P0PM_1_S1_P0_eHcn4_1_ATACseq_SRR8368605_peak_101548	29	.	2.76387	4.54313	2.96692	15
chr5	140383577	140384275	GSE124336_Fernandez_2019_GSM3529864_P0PM_1_S1_P0_eHcn4_1_ATACseq_SRR8368605_peak_101549	714	.	14.3071	73.8345	71.4166	259
chr5	140388597	140389758	GSE124336_Fernandez_2019_GSM3529864_P0PM_1_S1_P0_eHcn4_1_ATACseq_SRR8368605_peak_101550	2266	.	32.0284	229.987	226.678	766
chr5	140416642	140416854	GSE124336_Fernandez_2019_GSM3529864_P0PM_1_S1_P0_eHcn4_1_ATACseq_SRR8368605_peak_101551	19	.	2.43871	3.51174	1.99142	150
chr5	140418000	140420297	GSE124336_Fernandez_2019_GSM3529864_P0PM_1_S1_P0_eHcn4_1_ATACseq_SRR8368605_peak_101552	3094	.	40.32	313.399	309.437	1281
chr5	140454508	140454657	GSE124336_Fernandez_2019_GSM3529864_P0PM_1_S1_P0_eHcn4_1_ATACseq_SRR8368605_peak_101553	24	.	2.60129	4.01495	2.46568	115
chr5	140502593	140503410	GSE124336_Fernandez_2019_GSM3529864_P0PM_1_S1_P0_eHcn4_1_ATACseq_SRR8368605_peak_101554	153	.	5.69032	17.2689	15.3688	535
chr5	140504386	140504539	GSE124336_Fernandez_2019_GSM3529864_P0PM_1_S1_P0_eHcn4_1_ATACseq_SRR8368605_peak_101555	19	.	2.43871	3.51174	1.99142	126
chr5	140504986	140506517	GSE124336_Fernandez_2019_GSM3529864_P0PM_1_S1_P0_eHcn4_1_ATACseq_SRR8368605_peak_101556	3414	.	43.409	345.693	341.415	554
chr5	140509881	140510510	GSE124336_Fernandez_2019_GSM3529864_P0PM_1_S1_P0_eHcn4_1_ATACseq_SRR8368605_peak_101557	113	.	4.87742	13.226	11.3974	328
chr5	140514817	140515542	GSE124336_Fernandez_2019_GSM3529864_P0PM_1_S1_P0_eHcn4_1_ATACseq_SRR8368605_peak_101558	153	.	5.69032	17.2689	15.3688	549
chr5	140519094	140519249	GSE124336_Fernandez_2019_GSM3529864_P0PM_1_S1_P0_eHcn4_1_ATACseq_SRR8368605_peak_101559	29	.	2.76387	4.54313	2.96692	70
chr5	140524956	140525373	GSE124336_Fernandez_2019_GSM3529864_P0PM_1_S1_P0_eHcn4_1_ATACseq_SRR8368605_peak_101560	187	.	6.34064	20.7238	18.7717	346
chr5	140536145	140537024	GSE124336_Fernandez_2019_GSM3529864_P0PM_1_S1_P0_eHcn4_1_ATACseq_SRR8368605_peak_101561	968	.	17.5587	99.4556	96.8832	612
chr5	140540029	140540516	GSE124336_Fernandez_2019_GSM3529864_P0PM_1_S1_P0_eHcn4_1_ATACseq_SRR8368605_peak_101562	701	.	14.1445	72.6015	70.1917	293
chr5	140549733	140550068	GSE124336_Fernandez_2019_GSM3529864_P0PM_1_S1_P0_eHcn4_1_ATACseq_SRR8368605_peak_101563	162	.	5.8529	18.1152	16.2017	87
chr5	140565476	140566362	GSE124336_Fernandez_2019_GSM3529864_P0PM_1_S1_P0_eHcn4_1_ATACseq_SRR8368605_peak_101564	582	.	12.5187	60.5549	58.2263	598
chr5	140568296	140568982	GSE124336_Fernandez_2019_GSM3529864_P0PM_1_S1_P0_eHcn4_1_ATACseq_SRR8368605_peak_101565	535	.	11.8684	55.8892	53.5945	315
chr5	140571626	140572170	GSE124336_Fernandez_2019_GSM3529864_P0PM_1_S1_P0_eHcn4_1_ATACseq_SRR8368605_peak_101566	929	.	17.071	95.5025	92.953	231
chr5	140597083	140597279	GSE124336_Fernandez_2019_GSM3529864_P0PM_1_S1_P0_eHcn4_1_ATACseq_SRR8368605_peak_101567	34	.	2.92645	5.09501	3.49355	162
chr5	140606753	140608357	GSE124336_Fernandez_2019_GSM3529864_P0PM_1_S1_P0_eHcn4_1_ATACseq_SRR8368605_peak_101568	1048	.	18.5342	107.469	104.851	638
chr5	140608776	140608988	GSE124336_Fernandez_2019_GSM3529864_P0PM_1_S1_P0_eHcn4_1_ATACseq_SRR8368605_peak_101569	64	.	3.73935	8.17267	6.46315	137
chr5	140609502	140609895	GSE124336_Fernandez_2019_GSM3529864_P0PM_1_S1_P0_eHcn4_1_ATACseq_SRR8368605_peak_101570	113	.	4.87742	13.226	11.3974	172
chr5	140610456	140611969	GSE124336_Fernandez_2019_GSM3529864_P0PM_1_S1_P0_eHcn4_1_ATACseq_SRR8368605_peak_101571	751	.	14.7948	77.5624	75.1208	883
chr5	140619316	140620071	GSE124336_Fernandez_2019_GSM3529864_P0PM_1_S1_P0_eHcn4_1_ATACseq_SRR8368605_peak_101572	446	.	10.5677	46.8462	44.6219	271
chr5	140621523	140622072	GSE124336_Fernandez_2019_GSM3529864_P0PM_1_S1_P0_eHcn4_1_ATACseq_SRR8368605_peak_101573	71	.	3.90194	8.84557	7.1172	116
chr5	140639598	140640301	GSE124336_Fernandez_2019_GSM3529864_P0PM_1_S1_P0_eHcn4_1_ATACseq_SRR8368605_peak_101574	196	.	6.50323	21.6155	19.651	422
chr5	140640529	140642313	GSE124336_Fernandez_2019_GSM3529864_P0PM_1_S1_P0_eHcn4_1_ATACseq_SRR8368605_peak_101575	424	.	10.2426	44.6497	42.4436	1265
chr5	140644739	140645327	GSE124336_Fernandez_2019_GSM3529864_P0PM_1_S1_P0_eHcn4_1_ATACseq_SRR8368605_peak_101576	223	.	6.99097	24.3536	22.3531	308
chr5	140646179	140646429	GSE124336_Fernandez_2019_GSM3529864_P0PM_1_S1_P0_eHcn4_1_ATACseq_SRR8368605_peak_101577	46	.	3.25161	6.26535	4.61752	42
chr5	140647348	140649715	GSE124336_Fernandez_2019_GSM3529864_P0PM_1_S1_P0_eHcn4_1_ATACseq_SRR8368605_peak_101578	2441	.	33.8168	247.539	244.112	1864
chr5	140652536	140653305	GSE124336_Fernandez_2019_GSM3529864_P0PM_1_S1_P0_eHcn4_1_ATACseq_SRR8368605_peak_101579	1184	.	20.16	121.124	118.432	289
chr5	140660023	140660243	GSE124336_Fernandez_2019_GSM3529864_P0PM_1_S1_P0_eHcn4_1_ATACseq_SRR8368605_peak_101580	34	.	2.92645	5.09501	3.49355	39
chr5	140661354	140663086	GSE124336_Fernandez_2019_GSM3529864_P0PM_1_S1_P0_eHcn4_1_ATACseq_SRR8368605_peak_101581	1048	.	18.5342	107.469	104.851	647
chr5	140663269	140664338	GSE124336_Fernandez_2019_GSM3529864_P0PM_1_S1_P0_eHcn4_1_ATACseq_SRR8368605_peak_101582	1567	.	24.5497	159.665	156.766	811
chr5	140671863	140672083	GSE124336_Fernandez_2019_GSM3529864_P0PM_1_S1_P0_eHcn4_1_ATACseq_SRR8368605_peak_101583	34	.	2.92645	5.09501	3.49355	105
chr5	140684491	140685099	GSE124336_Fernandez_2019_GSM3529864_P0PM_1_S1_P0_eHcn4_1_ATACseq_SRR8368605_peak_101584	309	.	8.45419	33.0818	30.9827	248
chr5	140701378	140703102	GSE124336_Fernandez_2019_GSM3529864_P0PM_1_S1_P0_eHcn4_1_ATACseq_SRR8368605_peak_101585	2235	.	31.7032	226.824	223.536	918
chr5	140704100	140706115	GSE124336_Fernandez_2019_GSM3529864_P0PM_1_S1_P0_eHcn4_1_ATACseq_SRR8368605_peak_101586	3499	.	44.2219	354.29	349.929	592
chr5	140735347	140735689	GSE124336_Fernandez_2019_GSM3529864_P0PM_1_S1_P0_eHcn4_1_ATACseq_SRR8368605_peak_101587	99	.	4.55226	11.7044	9.90704	217
chr5	140749147	140750136	GSE124336_Fernandez_2019_GSM3529864_P0PM_1_S1_P0_eHcn4_1_ATACseq_SRR8368605_peak_101588	1337	.	21.9484	136.547	133.771	596
chr5	140755741	140756905	GSE124336_Fernandez_2019_GSM3529864_P0PM_1_S1_P0_eHcn4_1_ATACseq_SRR8368605_peak_101589	890	.	16.5832	91.5864	89.0597	689
chr5	140758816	140758981	GSE124336_Fernandez_2019_GSM3529864_P0PM_1_S1_P0_eHcn4_1_ATACseq_SRR8368605_peak_101590	19	.	2.43871	3.51174	1.99142	27
chr5	140765006	140765701	GSE124336_Fernandez_2019_GSM3529864_P0PM_1_S1_P0_eHcn4_1_ATACseq_SRR8368605_peak_101591	77	.	4.06452	9.53581	7.78926	69
chr5	140765975	140766129	GSE124336_Fernandez_2019_GSM3529864_P0PM_1_S1_P0_eHcn4_1_ATACseq_SRR8368605_peak_101592	34	.	2.92645	5.09501	3.49355	108
chr5	140767656	140769191	GSE124336_Fernandez_2019_GSM3529864_P0PM_1_S1_P0_eHcn4_1_ATACseq_SRR8368605_peak_101593	763	.	14.9574	78.8146	76.3652	857
chr5	140771681	140772127	GSE124336_Fernandez_2019_GSM3529864_P0PM_1_S1_P0_eHcn4_1_ATACseq_SRR8368605_peak_101594	99	.	4.55226	11.7044	9.90704	116
chr5	140776071	140777265	GSE124336_Fernandez_2019_GSM3529864_P0PM_1_S1_P0_eHcn4_1_ATACseq_SRR8368605_peak_101595	113	.	4.87742	13.226	11.3974	1069
chr5	140778211	140778350	GSE124336_Fernandez_2019_GSM3529864_P0PM_1_S1_P0_eHcn4_1_ATACseq_SRR8368605_peak_101596	24	.	2.60129	4.01495	2.46568	123
chr5	140781166	140782640	GSE124336_Fernandez_2019_GSM3529864_P0PM_1_S1_P0_eHcn4_1_ATACseq_SRR8368605_peak_101597	839	.	15.9329	86.4245	83.9283	1183
chr5	140785263	140786355	GSE124336_Fernandez_2019_GSM3529864_P0PM_1_S1_P0_eHcn4_1_ATACseq_SRR8368605_peak_101598	162	.	5.8529	18.1152	16.2017	291
chr5	140790552	140791526	GSE124336_Fernandez_2019_GSM3529864_P0PM_1_S1_P0_eHcn4_1_ATACseq_SRR8368605_peak_101599	214	.	6.82839	23.4307	21.442	491
chr5	140793927	140795699	GSE124336_Fernandez_2019_GSM3529864_P0PM_1_S1_P0_eHcn4_1_ATACseq_SRR8368605_peak_101600	1267	.	21.1355	129.487	126.749	1019
chr5	140797740	140799866	GSE124336_Fernandez_2019_GSM3529864_P0PM_1_S1_P0_eHcn4_1_ATACseq_SRR8368605_peak_101601	1819	.	27.3135	185.031	181.994	603
chr5	140800122	140801335	GSE124336_Fernandez_2019_GSM3529864_P0PM_1_S1_P0_eHcn4_1_ATACseq_SRR8368605_peak_101602	1641	.	25.3626	167.043	164.105	412
chr5	140801481	140801738	GSE124336_Fernandez_2019_GSM3529864_P0PM_1_S1_P0_eHcn4_1_ATACseq_SRR8368605_peak_101603	29	.	2.76387	4.54313	2.96692	220
chr5	140803490	140804780	GSE124336_Fernandez_2019_GSM3529864_P0PM_1_S1_P0_eHcn4_1_ATACseq_SRR8368605_peak_101604	1971	.	28.9394	200.306	197.181	665
chr5	140810012	140810151	GSE124336_Fernandez_2019_GSM3529864_P0PM_1_S1_P0_eHcn4_1_ATACseq_SRR8368605_peak_101605	24	.	2.60129	4.01495	2.46568	103
chr5	140810408	140810858	GSE124336_Fernandez_2019_GSM3529864_P0PM_1_S1_P0_eHcn4_1_ATACseq_SRR8368605_peak_101606	24	.	2.60129	4.01495	2.46568	196
chr5	140812561	140812973	GSE124336_Fernandez_2019_GSM3529864_P0PM_1_S1_P0_eHcn4_1_ATACseq_SRR8368605_peak_101607	162	.	5.8529	18.1152	16.2017	241
chr5	140813166	140813905	GSE124336_Fernandez_2019_GSM3529864_P0PM_1_S1_P0_eHcn4_1_ATACseq_SRR8368605_peak_101608	121	.	5.04	14.0081	12.1646	331
chr5	140815085	140815914	GSE124336_Fernandez_2019_GSM3529864_P0PM_1_S1_P0_eHcn4_1_ATACseq_SRR8368605_peak_101609	214	.	6.82839	23.4307	21.442	468
chr5	140817245	140817585	GSE124336_Fernandez_2019_GSM3529864_P0PM_1_S1_P0_eHcn4_1_ATACseq_SRR8368605_peak_101610	46	.	3.25161	6.26535	4.61752	69
chr5	140818118	140818295	GSE124336_Fernandez_2019_GSM3529864_P0PM_1_S1_P0_eHcn4_1_ATACseq_SRR8368605_peak_101611	19	.	2.43871	3.51174	1.99142	6
chr5	140819580	140819749	GSE124336_Fernandez_2019_GSM3529864_P0PM_1_S1_P0_eHcn4_1_ATACseq_SRR8368605_peak_101612	24	.	2.60129	4.01495	2.46568	27
chr5	140821729	140822691	GSE124336_Fernandez_2019_GSM3529864_P0PM_1_S1_P0_eHcn4_1_ATACseq_SRR8368605_peak_101613	1211	.	20.4852	123.898	121.19	453
chr5	140824202	140824699	GSE124336_Fernandez_2019_GSM3529864_P0PM_1_S1_P0_eHcn4_1_ATACseq_SRR8368605_peak_101614	121	.	5.04	14.0081	12.1646	78
chr5	140826796	140827382	GSE124336_Fernandez_2019_GSM3529864_P0PM_1_S1_P0_eHcn4_1_ATACseq_SRR8368605_peak_101615	106	.	4.71484	12.4579	10.6448	163
chr5	140828093	140831019	GSE124336_Fernandez_2019_GSM3529864_P0PM_1_S1_P0_eHcn4_1_ATACseq_SRR8368605_peak_101616	4196	.	50.7252	424.448	419.608	2557
chr5	140846254	140846649	GSE124336_Fernandez_2019_GSM3529864_P0PM_1_S1_P0_eHcn4_1_ATACseq_SRR8368605_peak_101617	242	.	7.31613	26.229	24.2054	166
chr5	140847143	140847686	GSE124336_Fernandez_2019_GSM3529864_P0PM_1_S1_P0_eHcn4_1_ATACseq_SRR8368605_peak_101618	547	.	12.031	57.047	54.7437	263
chr5	140853795	140854274	GSE124336_Fernandez_2019_GSM3529864_P0PM_1_S1_P0_eHcn4_1_ATACseq_SRR8368605_peak_101619	513	.	11.5432	53.5914	51.3139	116
chr5	140868994	140869452	GSE124336_Fernandez_2019_GSM3529864_P0PM_1_S1_P0_eHcn4_1_ATACseq_SRR8368605_peak_101620	392	.	9.75484	41.4064	39.2284	223
chr5	140873035	140873591	GSE124336_Fernandez_2019_GSM3529864_P0PM_1_S1_P0_eHcn4_1_ATACseq_SRR8368605_peak_101621	145	.	5.52774	16.4346	14.5482	392
chr5	140882359	140882661	GSE124336_Fernandez_2019_GSM3529864_P0PM_1_S1_P0_eHcn4_1_ATACseq_SRR8368605_peak_101622	77	.	4.06452	9.53581	7.78926	226
chr5	140884496	140886047	GSE124336_Fernandez_2019_GSM3529864_P0PM_1_S1_P0_eHcn4_1_ATACseq_SRR8368605_peak_101623	2961	.	39.0194	299.987	296.146	630
chr5	140887313	140888584	GSE124336_Fernandez_2019_GSM3529864_P0PM_1_S1_P0_eHcn4_1_ATACseq_SRR8368605_peak_101624	751	.	14.7948	77.5624	75.1208	791
chr5	140889567	140891496	GSE124336_Fernandez_2019_GSM3529864_P0PM_1_S1_P0_eHcn4_1_ATACseq_SRR8368605_peak_101625	1021	.	18.209	104.782	102.18	713
chr5	140897076	140897493	GSE124336_Fernandez_2019_GSM3529864_P0PM_1_S1_P0_eHcn4_1_ATACseq_SRR8368605_peak_101626	153	.	5.69032	17.2689	15.3688	273
chr5	140900952	140901107	GSE124336_Fernandez_2019_GSM3529864_P0PM_1_S1_P0_eHcn4_1_ATACseq_SRR8368605_peak_101627	84	.	4.2271	10.2428	8.4787	59
chr5	140904024	140904300	GSE124336_Fernandez_2019_GSM3529864_P0PM_1_S1_P0_eHcn4_1_ATACseq_SRR8368605_peak_101628	113	.	4.87742	13.226	11.3974	157
chr5	140906851	140907054	GSE124336_Fernandez_2019_GSM3529864_P0PM_1_S1_P0_eHcn4_1_ATACseq_SRR8368605_peak_101629	46	.	3.25161	6.26535	4.61752	24
chr5	140940336	140940557	GSE124336_Fernandez_2019_GSM3529864_P0PM_1_S1_P0_eHcn4_1_ATACseq_SRR8368605_peak_101630	145	.	5.52774	16.4346	14.5482	88
chr5	140947745	140948601	GSE124336_Fernandez_2019_GSM3529864_P0PM_1_S1_P0_eHcn4_1_ATACseq_SRR8368605_peak_101631	535	.	11.8684	55.8892	53.5945	382
chr5	140959287	140959484	GSE124336_Fernandez_2019_GSM3529864_P0PM_1_S1_P0_eHcn4_1_ATACseq_SRR8368605_peak_101632	58	.	3.57677	7.51782	5.82803	77
chr5	140963063	140963292	GSE124336_Fernandez_2019_GSM3529864_P0PM_1_S1_P0_eHcn4_1_ATACseq_SRR8368605_peak_101633	99	.	4.55226	11.7044	9.90704	43
chr5	141013463	141013968	GSE124336_Fernandez_2019_GSM3529864_P0PM_1_S1_P0_eHcn4_1_ATACseq_SRR8368605_peak_101634	371	.	9.42968	39.2798	37.1209	110
chr5	141053783	141053946	GSE124336_Fernandez_2019_GSM3529864_P0PM_1_S1_P0_eHcn4_1_ATACseq_SRR8368605_peak_101635	29	.	2.76387	4.54313	2.96692	149
chr5	141093771	141094033	GSE124336_Fernandez_2019_GSM3529864_P0PM_1_S1_P0_eHcn4_1_ATACseq_SRR8368605_peak_101636	179	.	6.17806	19.843	17.9035	97
chr5	141097726	141098294	GSE124336_Fernandez_2019_GSM3529864_P0PM_1_S1_P0_eHcn4_1_ATACseq_SRR8368605_peak_101637	490	.	11.2181	51.3178	49.0577	331
chr5	141115609	141115763	GSE124336_Fernandez_2019_GSM3529864_P0PM_1_S1_P0_eHcn4_1_ATACseq_SRR8368605_peak_101638	64	.	3.73935	8.17267	6.46315	71
chr5	141115915	141116649	GSE124336_Fernandez_2019_GSM3529864_P0PM_1_S1_P0_eHcn4_1_ATACseq_SRR8368605_peak_101639	763	.	14.9574	78.8146	76.3652	382
chr5	141126700	141126869	GSE124336_Fernandez_2019_GSM3529864_P0PM_1_S1_P0_eHcn4_1_ATACseq_SRR8368605_peak_101640	77	.	4.06452	9.53581	7.78926	96
chr5	141131840	141132144	GSE124336_Fernandez_2019_GSM3529864_P0PM_1_S1_P0_eHcn4_1_ATACseq_SRR8368605_peak_101641	29	.	2.76387	4.54313	2.96692	223
chr5	141137599	141138015	GSE124336_Fernandez_2019_GSM3529864_P0PM_1_S1_P0_eHcn4_1_ATACseq_SRR8368605_peak_101642	137	.	5.36516	15.6128	13.7404	192
chr5	141138806	141139829	GSE124336_Fernandez_2019_GSM3529864_P0PM_1_S1_P0_eHcn4_1_ATACseq_SRR8368605_peak_101643	340	.	8.94193	36.1457	34.0163	418
chr5	141162419	141163008	GSE124336_Fernandez_2019_GSM3529864_P0PM_1_S1_P0_eHcn4_1_ATACseq_SRR8368605_peak_101644	340	.	8.94193	36.1457	34.0163	302
chr5	141240395	141244251	GSE124336_Fernandez_2019_GSM3529864_P0PM_1_S1_P0_eHcn4_1_ATACseq_SRR8368605_peak_101645	2079	.	30.0774	211.143	207.954	966
chr5	141297200	141297681	GSE124336_Fernandez_2019_GSM3529864_P0PM_1_S1_P0_eHcn4_1_ATACseq_SRR8368605_peak_101646	524	.	11.7058	54.7373	52.4512	249
chr5	141302156	141303138	GSE124336_Fernandez_2019_GSM3529864_P0PM_1_S1_P0_eHcn4_1_ATACseq_SRR8368605_peak_101647	413	.	10.08	43.5617	41.3648	310
chr5	141312904	141313278	GSE124336_Fernandez_2019_GSM3529864_P0PM_1_S1_P0_eHcn4_1_ATACseq_SRR8368605_peak_101648	196	.	6.50323	21.6155	19.651	303
chr5	141344370	141345983	GSE124336_Fernandez_2019_GSM3529864_P0PM_1_S1_P0_eHcn4_1_ATACseq_SRR8368605_peak_101649	501	.	11.3806	52.4515	50.1827	226
chr5	141368691	141368851	GSE124336_Fernandez_2019_GSM3529864_P0PM_1_S1_P0_eHcn4_1_ATACseq_SRR8368605_peak_101650	58	.	3.57677	7.51782	5.82803	87
chr5	141375196	141375676	GSE124336_Fernandez_2019_GSM3529864_P0PM_1_S1_P0_eHcn4_1_ATACseq_SRR8368605_peak_101651	113	.	4.87742	13.226	11.3974	271
chr5	141403421	141404398	GSE124336_Fernandez_2019_GSM3529864_P0PM_1_S1_P0_eHcn4_1_ATACseq_SRR8368605_peak_101652	99	.	4.55226	11.7044	9.90704	218
chr5	141413119	141413627	GSE124336_Fernandez_2019_GSM3529864_P0PM_1_S1_P0_eHcn4_1_ATACseq_SRR8368605_peak_101653	170	.	6.01548	18.9734	17.0468	77
chr5	141414142	141415415	GSE124336_Fernandez_2019_GSM3529864_P0PM_1_S1_P0_eHcn4_1_ATACseq_SRR8368605_peak_101654	524	.	11.7058	54.7373	52.4512	420
chr5	141426777	141427021	GSE124336_Fernandez_2019_GSM3529864_P0PM_1_S1_P0_eHcn4_1_ATACseq_SRR8368605_peak_101655	64	.	3.73935	8.17267	6.46315	104
chr5	141429002	141429155	GSE124336_Fernandez_2019_GSM3529864_P0PM_1_S1_P0_eHcn4_1_ATACseq_SRR8368605_peak_101656	34	.	2.92645	5.09501	3.49355	132
chr5	141468819	141469068	GSE124336_Fernandez_2019_GSM3529864_P0PM_1_S1_P0_eHcn4_1_ATACseq_SRR8368605_peak_101657	52	.	3.41419	6.88177	5.21244	202
chr5	141471071	141471576	GSE124336_Fernandez_2019_GSM3529864_P0PM_1_S1_P0_eHcn4_1_ATACseq_SRR8368605_peak_101658	205	.	6.66581	22.5179	20.5412	215
chr5	141515771	141516025	GSE124336_Fernandez_2019_GSM3529864_P0PM_1_S1_P0_eHcn4_1_ATACseq_SRR8368605_peak_101659	179	.	6.17806	19.843	17.9035	41
chr5	141524903	141525437	GSE124336_Fernandez_2019_GSM3529864_P0PM_1_S1_P0_eHcn4_1_ATACseq_SRR8368605_peak_101660	170	.	6.01548	18.9734	17.0468	381
chr5	141555527	141555767	GSE124336_Fernandez_2019_GSM3529864_P0PM_1_S1_P0_eHcn4_1_ATACseq_SRR8368605_peak_101661	64	.	3.73935	8.17267	6.46315	83
chr5	141556218	141557405	GSE124336_Fernandez_2019_GSM3529864_P0PM_1_S1_P0_eHcn4_1_ATACseq_SRR8368605_peak_101662	242	.	7.31613	26.229	24.2054	378
chr5	141560277	141560794	GSE124336_Fernandez_2019_GSM3529864_P0PM_1_S1_P0_eHcn4_1_ATACseq_SRR8368605_peak_101663	479	.	11.0555	50.1903	47.939	226
chr5	141562116	141562654	GSE124336_Fernandez_2019_GSM3529864_P0PM_1_S1_P0_eHcn4_1_ATACseq_SRR8368605_peak_101664	251	.	7.47871	27.181	25.1463	224
chr5	141570283	141570689	GSE124336_Fernandez_2019_GSM3529864_P0PM_1_S1_P0_eHcn4_1_ATACseq_SRR8368605_peak_101665	129	.	5.20258	14.8039	12.9457	303
chr5	141574204	141574707	GSE124336_Fernandez_2019_GSM3529864_P0PM_1_S1_P0_eHcn4_1_ATACseq_SRR8368605_peak_101666	916	.	16.9084	94.193	91.651	206
chr5	141612631	141613286	GSE124336_Fernandez_2019_GSM3529864_P0PM_1_S1_P0_eHcn4_1_ATACseq_SRR8368605_peak_101667	214	.	6.82839	23.4307	21.442	376
chr5	141615824	141616157	GSE124336_Fernandez_2019_GSM3529864_P0PM_1_S1_P0_eHcn4_1_ATACseq_SRR8368605_peak_101668	121	.	5.04	14.0081	12.1646	48
chr5	141625403	141625805	GSE124336_Fernandez_2019_GSM3529864_P0PM_1_S1_P0_eHcn4_1_ATACseq_SRR8368605_peak_101669	46	.	3.25161	6.26535	4.61752	181
chr5	141664413	141664892	GSE124336_Fernandez_2019_GSM3529864_P0PM_1_S1_P0_eHcn4_1_ATACseq_SRR8368605_peak_101670	106	.	4.71484	12.4579	10.6448	169
chr5	141689710	141690097	GSE124336_Fernandez_2019_GSM3529864_P0PM_1_S1_P0_eHcn4_1_ATACseq_SRR8368605_peak_101671	58	.	3.57677	7.51782	5.82803	234
chr5	141691001	141692317	GSE124336_Fernandez_2019_GSM3529864_P0PM_1_S1_P0_eHcn4_1_ATACseq_SRR8368605_peak_101672	1865	.	27.8013	189.587	186.524	737
chr5	141692969	141693925	GSE124336_Fernandez_2019_GSM3529864_P0PM_1_S1_P0_eHcn4_1_ATACseq_SRR8368605_peak_101673	751	.	14.7948	77.5624	75.1208	498
chr5	141698210	141699025	GSE124336_Fernandez_2019_GSM3529864_P0PM_1_S1_P0_eHcn4_1_ATACseq_SRR8368605_peak_101674	1143	.	19.6723	116.99	114.32	338
chr5	141710198	141710501	GSE124336_Fernandez_2019_GSM3529864_P0PM_1_S1_P0_eHcn4_1_ATACseq_SRR8368605_peak_101675	214	.	6.82839	23.4307	21.442	226
chr5	141740033	141740207	GSE124336_Fernandez_2019_GSM3529864_P0PM_1_S1_P0_eHcn4_1_ATACseq_SRR8368605_peak_101676	91	.	4.38968	10.9658	9.1848	64
chr5	141754116	141754556	GSE124336_Fernandez_2019_GSM3529864_P0PM_1_S1_P0_eHcn4_1_ATACseq_SRR8368605_peak_101677	290	.	8.12903	31.0802	29.0019	329
chr5	141758215	141758360	GSE124336_Fernandez_2019_GSM3529864_P0PM_1_S1_P0_eHcn4_1_ATACseq_SRR8368605_peak_101678	19	.	2.43871	3.51174	1.99142	14
chr5	141758500	141759403	GSE124336_Fernandez_2019_GSM3529864_P0PM_1_S1_P0_eHcn4_1_ATACseq_SRR8368605_peak_101679	547	.	12.031	57.047	54.7437	609
chr5	141762150	141762349	GSE124336_Fernandez_2019_GSM3529864_P0PM_1_S1_P0_eHcn4_1_ATACseq_SRR8368605_peak_101680	34	.	2.92645	5.09501	3.49355	27
chr5	141762653	141763248	GSE124336_Fernandez_2019_GSM3529864_P0PM_1_S1_P0_eHcn4_1_ATACseq_SRR8368605_peak_101681	162	.	5.8529	18.1152	16.2017	113
chr5	141764549	141765325	GSE124336_Fernandez_2019_GSM3529864_P0PM_1_S1_P0_eHcn4_1_ATACseq_SRR8368605_peak_101682	535	.	11.8684	55.8892	53.5945	477
chr5	141781265	141781526	GSE124336_Fernandez_2019_GSM3529864_P0PM_1_S1_P0_eHcn4_1_ATACseq_SRR8368605_peak_101683	91	.	4.38968	10.9658	9.1848	69
chr5	141782422	141782645	GSE124336_Fernandez_2019_GSM3529864_P0PM_1_S1_P0_eHcn4_1_ATACseq_SRR8368605_peak_101684	113	.	4.87742	13.226	11.3974	160
chr5	141798398	141798755	GSE124336_Fernandez_2019_GSM3529864_P0PM_1_S1_P0_eHcn4_1_ATACseq_SRR8368605_peak_101685	52	.	3.41419	6.88177	5.21244	121
chr5	141849774	141850493	GSE124336_Fernandez_2019_GSM3529864_P0PM_1_S1_P0_eHcn4_1_ATACseq_SRR8368605_peak_101686	129	.	5.20258	14.8039	12.9457	260
chr5	141851994	141852526	GSE124336_Fernandez_2019_GSM3529864_P0PM_1_S1_P0_eHcn4_1_ATACseq_SRR8368605_peak_101687	446	.	10.5677	46.8462	44.6219	405
chr5	141865983	141866302	GSE124336_Fernandez_2019_GSM3529864_P0PM_1_S1_P0_eHcn4_1_ATACseq_SRR8368605_peak_101688	84	.	4.2271	10.2428	8.4787	233
chr5	141889443	141889893	GSE124336_Fernandez_2019_GSM3529864_P0PM_1_S1_P0_eHcn4_1_ATACseq_SRR8368605_peak_101689	71	.	3.90194	8.84557	7.1172	229
chr5	141896083	141897137	GSE124336_Fernandez_2019_GSM3529864_P0PM_1_S1_P0_eHcn4_1_ATACseq_SRR8368605_peak_101690	1211	.	20.4852	123.898	121.19	555
chr5	141902761	141903054	GSE124336_Fernandez_2019_GSM3529864_P0PM_1_S1_P0_eHcn4_1_ATACseq_SRR8368605_peak_101691	40	.	3.08903	5.66944	4.04416	130
chr5	141903395	141903572	GSE124336_Fernandez_2019_GSM3529864_P0PM_1_S1_P0_eHcn4_1_ATACseq_SRR8368605_peak_101692	40	.	3.08903	5.66944	4.04416	32
chr5	141908437	141908745	GSE124336_Fernandez_2019_GSM3529864_P0PM_1_S1_P0_eHcn4_1_ATACseq_SRR8368605_peak_101693	99	.	4.55226	11.7044	9.90704	203
chr5	141916348	141916517	GSE124336_Fernandez_2019_GSM3529864_P0PM_1_S1_P0_eHcn4_1_ATACseq_SRR8368605_peak_101694	24	.	2.60129	4.01495	2.46568	23
chr5	141916917	141917275	GSE124336_Fernandez_2019_GSM3529864_P0PM_1_S1_P0_eHcn4_1_ATACseq_SRR8368605_peak_101695	137	.	5.36516	15.6128	13.7404	223
chr5	141980566	141981233	GSE124336_Fernandez_2019_GSM3529864_P0PM_1_S1_P0_eHcn4_1_ATACseq_SRR8368605_peak_101696	653	.	13.4942	67.72	65.3422	418
chr5	141984960	141985400	GSE124336_Fernandez_2019_GSM3529864_P0PM_1_S1_P0_eHcn4_1_ATACseq_SRR8368605_peak_101697	558	.	12.1935	58.2106	55.8988	242
chr5	142074778	142075403	GSE124336_Fernandez_2019_GSM3529864_P0PM_1_S1_P0_eHcn4_1_ATACseq_SRR8368605_peak_101698	457	.	10.7303	47.9544	45.721	192
chr5	142139952	142140458	GSE124336_Fernandez_2019_GSM3529864_P0PM_1_S1_P0_eHcn4_1_ATACseq_SRR8368605_peak_101699	280	.	7.96645	30.0921	28.0245	258
chr5	142216087	142216234	GSE124336_Fernandez_2019_GSM3529864_P0PM_1_S1_P0_eHcn4_1_ATACseq_SRR8368605_peak_101700	52	.	3.41419	6.88177	5.21244	18
chr5	142313773	142314454	GSE124336_Fernandez_2019_GSM3529864_P0PM_1_S1_P0_eHcn4_1_ATACseq_SRR8368605_peak_101701	813	.	15.6077	83.8697	81.389	384
chr5	142319258	142319784	GSE124336_Fernandez_2019_GSM3529864_P0PM_1_S1_P0_eHcn4_1_ATACseq_SRR8368605_peak_101702	641	.	13.3316	66.5125	64.1427	199
chr5	142337774	142338435	GSE124336_Fernandez_2019_GSM3529864_P0PM_1_S1_P0_eHcn4_1_ATACseq_SRR8368605_peak_101703	290	.	8.12903	31.0802	29.0019	375
chr5	142340258	142340718	GSE124336_Fernandez_2019_GSM3529864_P0PM_1_S1_P0_eHcn4_1_ATACseq_SRR8368605_peak_101704	260	.	7.64129	28.1424	26.0965	179
chr5	142362815	142363426	GSE124336_Fernandez_2019_GSM3529864_P0PM_1_S1_P0_eHcn4_1_ATACseq_SRR8368605_peak_101705	801	.	15.4452	82.5991	80.1262	291
chr5	142366723	142368202	GSE124336_Fernandez_2019_GSM3529864_P0PM_1_S1_P0_eHcn4_1_ATACseq_SRR8368605_peak_101706	2928	.	38.6942	296.652	292.84	781
chr5	142386877	142387149	GSE124336_Fernandez_2019_GSM3529864_P0PM_1_S1_P0_eHcn4_1_ATACseq_SRR8368605_peak_101707	58	.	3.57677	7.51782	5.82803	156
chr5	142400260	142402547	GSE124336_Fernandez_2019_GSM3529864_P0PM_1_S1_P0_eHcn4_1_ATACseq_SRR8368605_peak_101708	1088	.	19.0219	111.527	108.887	1144
chr5	142402918	142403136	GSE124336_Fernandez_2019_GSM3529864_P0PM_1_S1_P0_eHcn4_1_ATACseq_SRR8368605_peak_101709	19	.	2.43871	3.51174	1.99142	174
chr5	142403887	142404030	GSE124336_Fernandez_2019_GSM3529864_P0PM_1_S1_P0_eHcn4_1_ATACseq_SRR8368605_peak_101710	64	.	3.73935	8.17267	6.46315	97
chr5	142410100	142410638	GSE124336_Fernandez_2019_GSM3529864_P0PM_1_S1_P0_eHcn4_1_ATACseq_SRR8368605_peak_101711	106	.	4.71484	12.4579	10.6448	239
chr5	142412682	142413312	GSE124336_Fernandez_2019_GSM3529864_P0PM_1_S1_P0_eHcn4_1_ATACseq_SRR8368605_peak_101712	402	.	9.91742	42.4805	40.2931	175
chr5	142413825	142414091	GSE124336_Fernandez_2019_GSM3529864_P0PM_1_S1_P0_eHcn4_1_ATACseq_SRR8368605_peak_101713	24	.	2.60129	4.01495	2.46568	36
chr5	142415844	142417243	GSE124336_Fernandez_2019_GSM3529864_P0PM_1_S1_P0_eHcn4_1_ATACseq_SRR8368605_peak_101714	1366	.	22.2735	139.394	136.603	441
chr5	142420870	142421617	GSE124336_Fernandez_2019_GSM3529864_P0PM_1_S1_P0_eHcn4_1_ATACseq_SRR8368605_peak_101715	214	.	6.82839	23.4307	21.442	198
chr5	142423195	142423390	GSE124336_Fernandez_2019_GSM3529864_P0PM_1_S1_P0_eHcn4_1_ATACseq_SRR8368605_peak_101716	24	.	2.60129	4.01495	2.46568	37
chr5	142424402	142425667	GSE124336_Fernandez_2019_GSM3529864_P0PM_1_S1_P0_eHcn4_1_ATACseq_SRR8368605_peak_101717	1670	.	25.6877	170.014	167.06	789
chr5	142426482	142426772	GSE124336_Fernandez_2019_GSM3529864_P0PM_1_S1_P0_eHcn4_1_ATACseq_SRR8368605_peak_101718	77	.	4.06452	9.53581	7.78926	210
chr5	142426990	142427152	GSE124336_Fernandez_2019_GSM3529864_P0PM_1_S1_P0_eHcn4_1_ATACseq_SRR8368605_peak_101719	24	.	2.60129	4.01495	2.46568	16
chr5	142427874	142428199	GSE124336_Fernandez_2019_GSM3529864_P0PM_1_S1_P0_eHcn4_1_ATACseq_SRR8368605_peak_101720	34	.	2.92645	5.09501	3.49355	66
chr5	142431783	142432661	GSE124336_Fernandez_2019_GSM3529864_P0PM_1_S1_P0_eHcn4_1_ATACseq_SRR8368605_peak_101721	413	.	10.08	43.5617	41.3648	271
chr5	142438608	142438955	GSE124336_Fernandez_2019_GSM3529864_P0PM_1_S1_P0_eHcn4_1_ATACseq_SRR8368605_peak_101722	58	.	3.57677	7.51782	5.82803	209
chr5	142439653	142441523	GSE124336_Fernandez_2019_GSM3529864_P0PM_1_S1_P0_eHcn4_1_ATACseq_SRR8368605_peak_101723	3228	.	41.6206	326.922	322.83	889
chr5	142441868	142442034	GSE124336_Fernandez_2019_GSM3529864_P0PM_1_S1_P0_eHcn4_1_ATACseq_SRR8368605_peak_101724	40	.	3.08903	5.66944	4.04416	46
chr5	142444802	142446002	GSE124336_Fernandez_2019_GSM3529864_P0PM_1_S1_P0_eHcn4_1_ATACseq_SRR8368605_peak_101725	513	.	11.5432	53.5914	51.3139	194
chr5	142448070	142448742	GSE124336_Fernandez_2019_GSM3529864_P0PM_1_S1_P0_eHcn4_1_ATACseq_SRR8368605_peak_101726	1021	.	18.209	104.782	102.18	237
chr5	142456356	142457970	GSE124336_Fernandez_2019_GSM3529864_P0PM_1_S1_P0_eHcn4_1_ATACseq_SRR8368605_peak_101727	1239	.	20.8103	126.686	123.963	1016
chr5	142463124	142464533	GSE124336_Fernandez_2019_GSM3529864_P0PM_1_S1_P0_eHcn4_1_ATACseq_SRR8368605_peak_101728	1582	.	24.7123	161.135	158.228	750
chr5	142469669	142470308	GSE124336_Fernandez_2019_GSM3529864_P0PM_1_S1_P0_eHcn4_1_ATACseq_SRR8368605_peak_101729	232	.	7.15355	25.2865	23.2744	344
chr5	142477208	142477830	GSE124336_Fernandez_2019_GSM3529864_P0PM_1_S1_P0_eHcn4_1_ATACseq_SRR8368605_peak_101730	501	.	11.3806	52.4515	50.1827	286
chr5	142477992	142479276	GSE124336_Fernandez_2019_GSM3529864_P0PM_1_S1_P0_eHcn4_1_ATACseq_SRR8368605_peak_101731	763	.	14.9574	78.8146	76.3652	1006
chr5	142495281	142496193	GSE124336_Fernandez_2019_GSM3529864_P0PM_1_S1_P0_eHcn4_1_ATACseq_SRR8368605_peak_101732	162	.	5.8529	18.1152	16.2017	649
chr5	142498932	142499472	GSE124336_Fernandez_2019_GSM3529864_P0PM_1_S1_P0_eHcn4_1_ATACseq_SRR8368605_peak_101733	501	.	11.3806	52.4515	50.1827	265
chr5	142502227	142502855	GSE124336_Fernandez_2019_GSM3529864_P0PM_1_S1_P0_eHcn4_1_ATACseq_SRR8368605_peak_101734	1819	.	27.3135	185.031	181.994	412
chr5	142503762	142503971	GSE124336_Fernandez_2019_GSM3529864_P0PM_1_S1_P0_eHcn4_1_ATACseq_SRR8368605_peak_101735	46	.	3.25161	6.26535	4.61752	57
chr5	142505693	142505938	GSE124336_Fernandez_2019_GSM3529864_P0PM_1_S1_P0_eHcn4_1_ATACseq_SRR8368605_peak_101736	77	.	4.06452	9.53581	7.78926	164
chr5	142506127	142506341	GSE124336_Fernandez_2019_GSM3529864_P0PM_1_S1_P0_eHcn4_1_ATACseq_SRR8368605_peak_101737	46	.	3.25161	6.26535	4.61752	65
chr5	142509201	142509789	GSE124336_Fernandez_2019_GSM3529864_P0PM_1_S1_P0_eHcn4_1_ATACseq_SRR8368605_peak_101738	99	.	4.55226	11.7044	9.90704	509
chr5	142510053	142510328	GSE124336_Fernandez_2019_GSM3529864_P0PM_1_S1_P0_eHcn4_1_ATACseq_SRR8368605_peak_101739	77	.	4.06452	9.53581	7.78926	196
chr5	142512173	142512421	GSE124336_Fernandez_2019_GSM3529864_P0PM_1_S1_P0_eHcn4_1_ATACseq_SRR8368605_peak_101740	129	.	5.20258	14.8039	12.9457	145
chr5	142513189	142513341	GSE124336_Fernandez_2019_GSM3529864_P0PM_1_S1_P0_eHcn4_1_ATACseq_SRR8368605_peak_101741	19	.	2.43871	3.51174	1.99142	15
chr5	142516450	142516751	GSE124336_Fernandez_2019_GSM3529864_P0PM_1_S1_P0_eHcn4_1_ATACseq_SRR8368605_peak_101742	113	.	4.87742	13.226	11.3974	242
chr5	142518769	142519539	GSE124336_Fernandez_2019_GSM3529864_P0PM_1_S1_P0_eHcn4_1_ATACseq_SRR8368605_peak_101743	179	.	6.17806	19.843	17.9035	370
chr5	142524642	142525691	GSE124336_Fernandez_2019_GSM3529864_P0PM_1_S1_P0_eHcn4_1_ATACseq_SRR8368605_peak_101744	392	.	9.75484	41.4064	39.2284	233
chr5	142526106	142526503	GSE124336_Fernandez_2019_GSM3529864_P0PM_1_S1_P0_eHcn4_1_ATACseq_SRR8368605_peak_101745	153	.	5.69032	17.2689	15.3688	125
chr5	142530150	142531222	GSE124336_Fernandez_2019_GSM3529864_P0PM_1_S1_P0_eHcn4_1_ATACseq_SRR8368605_peak_101746	205	.	6.66581	22.5179	20.5412	565
chr5	142535727	142535937	GSE124336_Fernandez_2019_GSM3529864_P0PM_1_S1_P0_eHcn4_1_ATACseq_SRR8368605_peak_101747	91	.	4.38968	10.9658	9.1848	94
chr5	142538927	142539098	GSE124336_Fernandez_2019_GSM3529864_P0PM_1_S1_P0_eHcn4_1_ATACseq_SRR8368605_peak_101748	34	.	2.92645	5.09501	3.49355	35
chr5	142539837	142540989	GSE124336_Fernandez_2019_GSM3529864_P0PM_1_S1_P0_eHcn4_1_ATACseq_SRR8368605_peak_101749	1156	.	19.8348	118.364	115.687	512
chr5	142543757	142544326	GSE124336_Fernandez_2019_GSM3529864_P0PM_1_S1_P0_eHcn4_1_ATACseq_SRR8368605_peak_101750	46	.	3.25161	6.26535	4.61752	155
chr5	142545002	142545359	GSE124336_Fernandez_2019_GSM3529864_P0PM_1_S1_P0_eHcn4_1_ATACseq_SRR8368605_peak_101751	58	.	3.57677	7.51782	5.82803	129
chr5	142546588	142546744	GSE124336_Fernandez_2019_GSM3529864_P0PM_1_S1_P0_eHcn4_1_ATACseq_SRR8368605_peak_101752	29	.	2.76387	4.54313	2.96692	111
chr5	142548841	142551536	GSE124336_Fernandez_2019_GSM3529864_P0PM_1_S1_P0_eHcn4_1_ATACseq_SRR8368605_peak_101753	3161	.	40.9703	320.146	316.121	2343
chr5	142557500	142557851	GSE124336_Fernandez_2019_GSM3529864_P0PM_1_S1_P0_eHcn4_1_ATACseq_SRR8368605_peak_101754	641	.	13.3316	66.5125	64.1427	71
chr5	142581526	142581839	GSE124336_Fernandez_2019_GSM3529864_P0PM_1_S1_P0_eHcn4_1_ATACseq_SRR8368605_peak_101755	205	.	6.66581	22.5179	20.5412	194
chr5	142628734	142630116	GSE124336_Fernandez_2019_GSM3529864_P0PM_1_S1_P0_eHcn4_1_ATACseq_SRR8368605_peak_101756	2698	.	36.4181	273.515	269.895	834
chr5	142630267	142630553	GSE124336_Fernandez_2019_GSM3529864_P0PM_1_S1_P0_eHcn4_1_ATACseq_SRR8368605_peak_101757	71	.	3.90194	8.84557	7.1172	212
chr5	142702014	142702504	GSE124336_Fernandez_2019_GSM3529864_P0PM_1_S1_P0_eHcn4_1_ATACseq_SRR8368605_peak_101758	162	.	5.8529	18.1152	16.2017	319
chr5	142717996	142718658	GSE124336_Fernandez_2019_GSM3529864_P0PM_1_S1_P0_eHcn4_1_ATACseq_SRR8368605_peak_101759	468	.	10.8929	49.0692	46.8268	279
chr5	142722227	142722676	GSE124336_Fernandez_2019_GSM3529864_P0PM_1_S1_P0_eHcn4_1_ATACseq_SRR8368605_peak_101760	58	.	3.57677	7.51782	5.82803	76
chr5	142723446	142724027	GSE124336_Fernandez_2019_GSM3529864_P0PM_1_S1_P0_eHcn4_1_ATACseq_SRR8368605_peak_101761	413	.	10.08	43.5617	41.3648	255
chr5	142746096	142746452	GSE124336_Fernandez_2019_GSM3529864_P0PM_1_S1_P0_eHcn4_1_ATACseq_SRR8368605_peak_101762	77	.	4.06452	9.53581	7.78926	247
chr5	142767695	142768766	GSE124336_Fernandez_2019_GSM3529864_P0PM_1_S1_P0_eHcn4_1_ATACseq_SRR8368605_peak_101763	1035	.	18.3716	106.124	103.514	450
chr5	142768923	142769101	GSE124336_Fernandez_2019_GSM3529864_P0PM_1_S1_P0_eHcn4_1_ATACseq_SRR8368605_peak_101764	24	.	2.60129	4.01495	2.46568	39
chr5	142769665	142770166	GSE124336_Fernandez_2019_GSM3529864_P0PM_1_S1_P0_eHcn4_1_ATACseq_SRR8368605_peak_101765	223	.	6.99097	24.3536	22.3531	229
chr5	142771138	142772759	GSE124336_Fernandez_2019_GSM3529864_P0PM_1_S1_P0_eHcn4_1_ATACseq_SRR8368605_peak_101766	524	.	11.7058	54.7373	52.4512	999
chr5	142778295	142778800	GSE124336_Fernandez_2019_GSM3529864_P0PM_1_S1_P0_eHcn4_1_ATACseq_SRR8368605_peak_101767	71	.	3.90194	8.84557	7.1172	55
chr5	142780789	142781269	GSE124336_Fernandez_2019_GSM3529864_P0PM_1_S1_P0_eHcn4_1_ATACseq_SRR8368605_peak_101768	113	.	4.87742	13.226	11.3974	229
chr5	142783253	142783551	GSE124336_Fernandez_2019_GSM3529864_P0PM_1_S1_P0_eHcn4_1_ATACseq_SRR8368605_peak_101769	58	.	3.57677	7.51782	5.82803	81
chr5	142787344	142787553	GSE124336_Fernandez_2019_GSM3529864_P0PM_1_S1_P0_eHcn4_1_ATACseq_SRR8368605_peak_101770	40	.	3.08903	5.66944	4.04416	191
chr5	142793466	142793759	GSE124336_Fernandez_2019_GSM3529864_P0PM_1_S1_P0_eHcn4_1_ATACseq_SRR8368605_peak_101771	34	.	2.92645	5.09501	3.49355	126
chr5	142794222	142794504	GSE124336_Fernandez_2019_GSM3529864_P0PM_1_S1_P0_eHcn4_1_ATACseq_SRR8368605_peak_101772	29	.	2.76387	4.54313	2.96692	246
chr5	142794704	142795296	GSE124336_Fernandez_2019_GSM3529864_P0PM_1_S1_P0_eHcn4_1_ATACseq_SRR8368605_peak_101773	84	.	4.2271	10.2428	8.4787	459
chr5	142797714	142798816	GSE124336_Fernandez_2019_GSM3529864_P0PM_1_S1_P0_eHcn4_1_ATACseq_SRR8368605_peak_101774	435	.	10.4052	45.7446	43.5294	556
chr5	142801800	142802697	GSE124336_Fernandez_2019_GSM3529864_P0PM_1_S1_P0_eHcn4_1_ATACseq_SRR8368605_peak_101775	153	.	5.69032	17.2689	15.3688	371
chr5	142810597	142811213	GSE124336_Fernandez_2019_GSM3529864_P0PM_1_S1_P0_eHcn4_1_ATACseq_SRR8368605_peak_101776	46	.	3.25161	6.26535	4.61752	579
chr5	142811471	142811631	GSE124336_Fernandez_2019_GSM3529864_P0PM_1_S1_P0_eHcn4_1_ATACseq_SRR8368605_peak_101777	24	.	2.60129	4.01495	2.46568	27
chr5	142812797	142824352	GSE124336_Fernandez_2019_GSM3529864_P0PM_1_S1_P0_eHcn4_1_ATACseq_SRR8368605_peak_101778	3931	.	48.2864	397.862	393.142	10862
chr5	142841390	142841806	GSE124336_Fernandez_2019_GSM3529864_P0PM_1_S1_P0_eHcn4_1_ATACseq_SRR8368605_peak_101779	153	.	5.69032	17.2689	15.3688	246
chr5	142842216	142842755	GSE124336_Fernandez_2019_GSM3529864_P0PM_1_S1_P0_eHcn4_1_ATACseq_SRR8368605_peak_101780	205	.	6.66581	22.5179	20.5412	343
chr5	142844482	142844663	GSE124336_Fernandez_2019_GSM3529864_P0PM_1_S1_P0_eHcn4_1_ATACseq_SRR8368605_peak_101781	64	.	3.73935	8.17267	6.46315	147
chr5	142857506	142858276	GSE124336_Fernandez_2019_GSM3529864_P0PM_1_S1_P0_eHcn4_1_ATACseq_SRR8368605_peak_101782	903	.	16.7458	92.8876	90.3532	447
chr5	142869567	142869821	GSE124336_Fernandez_2019_GSM3529864_P0PM_1_S1_P0_eHcn4_1_ATACseq_SRR8368605_peak_101783	64	.	3.73935	8.17267	6.46315	84
chr5	142871998	142872164	GSE124336_Fernandez_2019_GSM3529864_P0PM_1_S1_P0_eHcn4_1_ATACseq_SRR8368605_peak_101784	34	.	2.92645	5.09501	3.49355	133
chr5	142876722	142878949	GSE124336_Fernandez_2019_GSM3529864_P0PM_1_S1_P0_eHcn4_1_ATACseq_SRR8368605_peak_101785	1715	.	26.1755	174.491	171.513	802
chr5	142879308	142879953	GSE124336_Fernandez_2019_GSM3529864_P0PM_1_S1_P0_eHcn4_1_ATACseq_SRR8368605_peak_101786	1267	.	21.1355	129.487	126.749	182
chr5	142881115	142881385	GSE124336_Fernandez_2019_GSM3529864_P0PM_1_S1_P0_eHcn4_1_ATACseq_SRR8368605_peak_101787	52	.	3.41419	6.88177	5.21244	172
chr5	142887302	142887900	GSE124336_Fernandez_2019_GSM3529864_P0PM_1_S1_P0_eHcn4_1_ATACseq_SRR8368605_peak_101788	106	.	4.71484	12.4579	10.6448	401
chr5	142894659	142895718	GSE124336_Fernandez_2019_GSM3529864_P0PM_1_S1_P0_eHcn4_1_ATACseq_SRR8368605_peak_101789	2731	.	36.7432	276.798	273.152	608
chr5	142896341	142896493	GSE124336_Fernandez_2019_GSM3529864_P0PM_1_S1_P0_eHcn4_1_ATACseq_SRR8368605_peak_101790	64	.	3.73935	8.17267	6.46315	31
chr5	142898924	142899505	GSE124336_Fernandez_2019_GSM3529864_P0PM_1_S1_P0_eHcn4_1_ATACseq_SRR8368605_peak_101791	84	.	4.2271	10.2428	8.4787	185
chr5	142899982	142908693	GSE124336_Fernandez_2019_GSM3529864_P0PM_1_S1_P0_eHcn4_1_ATACseq_SRR8368605_peak_101792	3312	.	42.4335	335.429	331.253	6744
chr5	142908991	142910491	GSE124336_Fernandez_2019_GSM3529864_P0PM_1_S1_P0_eHcn4_1_ATACseq_SRR8368605_peak_101793	890	.	16.5832	91.5864	89.0597	874
chr5	142920730	142921271	GSE124336_Fernandez_2019_GSM3529864_P0PM_1_S1_P0_eHcn4_1_ATACseq_SRR8368605_peak_101794	319	.	8.61677	34.0951	31.9858	133
chr5	142925887	142927596	GSE124336_Fernandez_2019_GSM3529864_P0PM_1_S1_P0_eHcn4_1_ATACseq_SRR8368605_peak_101795	570	.	12.3561	59.3799	57.0597	657
chr5	142928828	142929952	GSE124336_Fernandez_2019_GSM3529864_P0PM_1_S1_P0_eHcn4_1_ATACseq_SRR8368605_peak_101796	1380	.	22.4361	140.822	138.023	391
chr5	142932091	142933140	GSE124336_Fernandez_2019_GSM3529864_P0PM_1_S1_P0_eHcn4_1_ATACseq_SRR8368605_peak_101797	1715	.	26.1755	174.491	171.513	390
chr5	142935633	142936894	GSE124336_Fernandez_2019_GSM3529864_P0PM_1_S1_P0_eHcn4_1_ATACseq_SRR8368605_peak_101798	558	.	12.1935	58.2106	55.8988	905
chr5	142945306	142945603	GSE124336_Fernandez_2019_GSM3529864_P0PM_1_S1_P0_eHcn4_1_ATACseq_SRR8368605_peak_101799	64	.	3.73935	8.17267	6.46315	59
chr5	142959939	142962579	GSE124336_Fernandez_2019_GSM3529864_P0PM_1_S1_P0_eHcn4_1_ATACseq_SRR8368605_peak_101800	995	.	17.8839	102.111	99.5236	434
chr5	142963497	142963677	GSE124336_Fernandez_2019_GSM3529864_P0PM_1_S1_P0_eHcn4_1_ATACseq_SRR8368605_peak_101801	106	.	4.71484	12.4579	10.6448	107
chr5	142974705	142975134	GSE124336_Fernandez_2019_GSM3529864_P0PM_1_S1_P0_eHcn4_1_ATACseq_SRR8368605_peak_101802	214	.	6.82839	23.4307	21.442	193
chr5	142976673	142976980	GSE124336_Fernandez_2019_GSM3529864_P0PM_1_S1_P0_eHcn4_1_ATACseq_SRR8368605_peak_101803	137	.	5.36516	15.6128	13.7404	106
chr5	142982119	142982285	GSE124336_Fernandez_2019_GSM3529864_P0PM_1_S1_P0_eHcn4_1_ATACseq_SRR8368605_peak_101804	34	.	2.92645	5.09501	3.49355	74
chr5	142988136	142988937	GSE124336_Fernandez_2019_GSM3529864_P0PM_1_S1_P0_eHcn4_1_ATACseq_SRR8368605_peak_101805	280	.	7.96645	30.0921	28.0245	567
chr5	142998306	142998489	GSE124336_Fernandez_2019_GSM3529864_P0PM_1_S1_P0_eHcn4_1_ATACseq_SRR8368605_peak_101806	71	.	3.90194	8.84557	7.1172	107
chr5	143001285	143001514	GSE124336_Fernandez_2019_GSM3529864_P0PM_1_S1_P0_eHcn4_1_ATACseq_SRR8368605_peak_101807	91	.	4.38968	10.9658	9.1848	101
chr5	143016185	143016730	GSE124336_Fernandez_2019_GSM3529864_P0PM_1_S1_P0_eHcn4_1_ATACseq_SRR8368605_peak_101808	223	.	6.99097	24.3536	22.3531	163
chr5	143023552	143024579	GSE124336_Fernandez_2019_GSM3529864_P0PM_1_S1_P0_eHcn4_1_ATACseq_SRR8368605_peak_101809	689	.	13.9819	71.3736	68.9717	502
chr5	143031510	143031781	GSE124336_Fernandez_2019_GSM3529864_P0PM_1_S1_P0_eHcn4_1_ATACseq_SRR8368605_peak_101810	52	.	3.41419	6.88177	5.21244	142
chr5	143034209	143034404	GSE124336_Fernandez_2019_GSM3529864_P0PM_1_S1_P0_eHcn4_1_ATACseq_SRR8368605_peak_101811	40	.	3.08903	5.66944	4.04416	132
chr5	143036038	143036228	GSE124336_Fernandez_2019_GSM3529864_P0PM_1_S1_P0_eHcn4_1_ATACseq_SRR8368605_peak_101812	34	.	2.92645	5.09501	3.49355	12
chr5	143037113	143037464	GSE124336_Fernandez_2019_GSM3529864_P0PM_1_S1_P0_eHcn4_1_ATACseq_SRR8368605_peak_101813	547	.	12.031	57.047	54.7437	210
chr5	143048359	143048540	GSE124336_Fernandez_2019_GSM3529864_P0PM_1_S1_P0_eHcn4_1_ATACseq_SRR8368605_peak_101814	91	.	4.38968	10.9658	9.1848	124
chr5	143048748	143049263	GSE124336_Fernandez_2019_GSM3529864_P0PM_1_S1_P0_eHcn4_1_ATACseq_SRR8368605_peak_101815	46	.	3.25161	6.26535	4.61752	89
chr5	143049809	143050748	GSE124336_Fernandez_2019_GSM3529864_P0PM_1_S1_P0_eHcn4_1_ATACseq_SRR8368605_peak_101816	501	.	11.3806	52.4515	50.1827	152
chr5	143053517	143054672	GSE124336_Fernandez_2019_GSM3529864_P0PM_1_S1_P0_eHcn4_1_ATACseq_SRR8368605_peak_101817	547	.	12.031	57.047	54.7437	407
chr5	143055672	143056137	GSE124336_Fernandez_2019_GSM3529864_P0PM_1_S1_P0_eHcn4_1_ATACseq_SRR8368605_peak_101818	392	.	9.75484	41.4064	39.2284	241
chr5	143056403	143056834	GSE124336_Fernandez_2019_GSM3529864_P0PM_1_S1_P0_eHcn4_1_ATACseq_SRR8368605_peak_101819	71	.	3.90194	8.84557	7.1172	340
chr5	143057965	143058452	GSE124336_Fernandez_2019_GSM3529864_P0PM_1_S1_P0_eHcn4_1_ATACseq_SRR8368605_peak_101820	77	.	4.06452	9.53581	7.78926	283
chr5	143061205	143062282	GSE124336_Fernandez_2019_GSM3529864_P0PM_1_S1_P0_eHcn4_1_ATACseq_SRR8368605_peak_101821	457	.	10.7303	47.9544	45.721	521
chr5	143065172	143065523	GSE124336_Fernandez_2019_GSM3529864_P0PM_1_S1_P0_eHcn4_1_ATACseq_SRR8368605_peak_101822	84	.	4.2271	10.2428	8.4787	288
chr5	143066162	143066913	GSE124336_Fernandez_2019_GSM3529864_P0PM_1_S1_P0_eHcn4_1_ATACseq_SRR8368605_peak_101823	479	.	11.0555	50.1903	47.939	489
chr5	143112035	143113394	GSE124336_Fernandez_2019_GSM3529864_P0PM_1_S1_P0_eHcn4_1_ATACseq_SRR8368605_peak_101824	2601	.	35.4426	263.714	260.169	969
chr5	143127622	143128313	GSE124336_Fernandez_2019_GSM3529864_P0PM_1_S1_P0_eHcn4_1_ATACseq_SRR8368605_peak_101825	1253	.	20.9729	128.084	125.354	398
chr5	143140188	143140631	GSE124336_Fernandez_2019_GSM3529864_P0PM_1_S1_P0_eHcn4_1_ATACseq_SRR8368605_peak_101826	232	.	7.15355	25.2865	23.2744	227
chr5	143179356	143179539	GSE124336_Fernandez_2019_GSM3529864_P0PM_1_S1_P0_eHcn4_1_ATACseq_SRR8368605_peak_101827	52	.	3.41419	6.88177	5.21244	37
chr5	143180137	143181212	GSE124336_Fernandez_2019_GSM3529864_P0PM_1_S1_P0_eHcn4_1_ATACseq_SRR8368605_peak_101828	2846	.	37.8813	288.347	284.606	698
chr5	143234605	143235909	GSE124336_Fernandez_2019_GSM3529864_P0PM_1_S1_P0_eHcn4_1_ATACseq_SRR8368605_peak_101829	2457	.	33.9794	249.147	245.709	590
chr5	143253585	143253747	GSE124336_Fernandez_2019_GSM3529864_P0PM_1_S1_P0_eHcn4_1_ATACseq_SRR8368605_peak_101830	24	.	2.60129	4.01495	2.46568	12
chr5	143254107	143254276	GSE124336_Fernandez_2019_GSM3529864_P0PM_1_S1_P0_eHcn4_1_ATACseq_SRR8368605_peak_101831	24	.	2.60129	4.01495	2.46568	59
chr5	143268510	143268758	GSE124336_Fernandez_2019_GSM3529864_P0PM_1_S1_P0_eHcn4_1_ATACseq_SRR8368605_peak_101832	84	.	4.2271	10.2428	8.4787	51
chr5	143268969	143270544	GSE124336_Fernandez_2019_GSM3529864_P0PM_1_S1_P0_eHcn4_1_ATACseq_SRR8368605_peak_101833	1323	.	21.7858	135.128	132.36	1110
chr5	143287730	143288536	GSE124336_Fernandez_2019_GSM3529864_P0PM_1_S1_P0_eHcn4_1_ATACseq_SRR8368605_peak_101834	280	.	7.96645	30.0921	28.0245	308
chr5	143292737	143293233	GSE124336_Fernandez_2019_GSM3529864_P0PM_1_S1_P0_eHcn4_1_ATACseq_SRR8368605_peak_101835	64	.	3.73935	8.17267	6.46315	428
chr5	143293474	143294081	GSE124336_Fernandez_2019_GSM3529864_P0PM_1_S1_P0_eHcn4_1_ATACseq_SRR8368605_peak_101836	121	.	5.04	14.0081	12.1646	432
chr5	143297152	143298368	GSE124336_Fernandez_2019_GSM3529864_P0PM_1_S1_P0_eHcn4_1_ATACseq_SRR8368605_peak_101837	457	.	10.7303	47.9544	45.721	1025
chr5	143299804	143300101	GSE124336_Fernandez_2019_GSM3529864_P0PM_1_S1_P0_eHcn4_1_ATACseq_SRR8368605_peak_101838	84	.	4.2271	10.2428	8.4787	48
chr5	143301334	143301718	GSE124336_Fernandez_2019_GSM3529864_P0PM_1_S1_P0_eHcn4_1_ATACseq_SRR8368605_peak_101839	457	.	10.7303	47.9544	45.721	99
chr5	143308542	143309607	GSE124336_Fernandez_2019_GSM3529864_P0PM_1_S1_P0_eHcn4_1_ATACseq_SRR8368605_peak_101840	1129	.	19.5097	115.619	112.956	462
chr5	143311785	143312354	GSE124336_Fernandez_2019_GSM3529864_P0PM_1_S1_P0_eHcn4_1_ATACseq_SRR8368605_peak_101841	435	.	10.4052	45.7446	43.5294	297
chr5	143314333	143315786	GSE124336_Fernandez_2019_GSM3529864_P0PM_1_S1_P0_eHcn4_1_ATACseq_SRR8368605_peak_101842	1582	.	24.7123	161.135	158.228	775
chr5	143328622	143329685	GSE124336_Fernandez_2019_GSM3529864_P0PM_1_S1_P0_eHcn4_1_ATACseq_SRR8368605_peak_101843	801	.	15.4452	82.5991	80.1262	585
chr5	143334008	143334350	GSE124336_Fernandez_2019_GSM3529864_P0PM_1_S1_P0_eHcn4_1_ATACseq_SRR8368605_peak_101844	468	.	10.8929	49.0692	46.8268	96
chr5	143357563	143357856	GSE124336_Fernandez_2019_GSM3529864_P0PM_1_S1_P0_eHcn4_1_ATACseq_SRR8368605_peak_101845	91	.	4.38968	10.9658	9.1848	178
chr5	143363735	143364568	GSE124336_Fernandez_2019_GSM3529864_P0PM_1_S1_P0_eHcn4_1_ATACseq_SRR8368605_peak_101846	137	.	5.36516	15.6128	13.7404	364
chr5	143369696	143370059	GSE124336_Fernandez_2019_GSM3529864_P0PM_1_S1_P0_eHcn4_1_ATACseq_SRR8368605_peak_101847	91	.	4.38968	10.9658	9.1848	126
chr5	143372833	143373302	GSE124336_Fernandez_2019_GSM3529864_P0PM_1_S1_P0_eHcn4_1_ATACseq_SRR8368605_peak_101848	329	.	8.77935	35.1165	32.997	130
chr5	143375202	143375643	GSE124336_Fernandez_2019_GSM3529864_P0PM_1_S1_P0_eHcn4_1_ATACseq_SRR8368605_peak_101849	290	.	8.12903	31.0802	29.0019	168
chr5	143387146	143387580	GSE124336_Fernandez_2019_GSM3529864_P0PM_1_S1_P0_eHcn4_1_ATACseq_SRR8368605_peak_101850	84	.	4.2271	10.2428	8.4787	276
chr5	143403026	143404995	GSE124336_Fernandez_2019_GSM3529864_P0PM_1_S1_P0_eHcn4_1_ATACseq_SRR8368605_peak_101851	2441	.	33.8168	247.539	244.112	812
chr5	143410634	143411081	GSE124336_Fernandez_2019_GSM3529864_P0PM_1_S1_P0_eHcn4_1_ATACseq_SRR8368605_peak_101852	46	.	3.25161	6.26535	4.61752	65
chr5	143412020	143412179	GSE124336_Fernandez_2019_GSM3529864_P0PM_1_S1_P0_eHcn4_1_ATACseq_SRR8368605_peak_101853	29	.	2.76387	4.54313	2.96692	66
chr5	143423895	143424166	GSE124336_Fernandez_2019_GSM3529864_P0PM_1_S1_P0_eHcn4_1_ATACseq_SRR8368605_peak_101854	280	.	7.96645	30.0921	28.0245	224
chr5	143434529	143434858	GSE124336_Fernandez_2019_GSM3529864_P0PM_1_S1_P0_eHcn4_1_ATACseq_SRR8368605_peak_101855	270	.	7.80387	29.1128	27.056	102
chr5	143464000	143465335	GSE124336_Fernandez_2019_GSM3529864_P0PM_1_S1_P0_eHcn4_1_ATACseq_SRR8368605_peak_101856	2188	.	31.2155	222.096	218.838	607
chr5	143469569	143469779	GSE124336_Fernandez_2019_GSM3529864_P0PM_1_S1_P0_eHcn4_1_ATACseq_SRR8368605_peak_101857	113	.	4.87742	13.226	11.3974	104
chr5	143470479	143471177	GSE124336_Fernandez_2019_GSM3529864_P0PM_1_S1_P0_eHcn4_1_ATACseq_SRR8368605_peak_101858	187	.	6.34064	20.7238	18.7717	439
chr5	143509160	143510886	GSE124336_Fernandez_2019_GSM3529864_P0PM_1_S1_P0_eHcn4_1_ATACseq_SRR8368605_peak_101859	1075	.	18.8594	110.171	107.538	772
chr5	143516528	143516918	GSE124336_Fernandez_2019_GSM3529864_P0PM_1_S1_P0_eHcn4_1_ATACseq_SRR8368605_peak_101860	106	.	4.71484	12.4579	10.6448	343
chr5	143517467	143518584	GSE124336_Fernandez_2019_GSM3529864_P0PM_1_S1_P0_eHcn4_1_ATACseq_SRR8368605_peak_101861	299	.	8.29161	32.0768	29.9881	701
chr5	143520425	143520629	GSE124336_Fernandez_2019_GSM3529864_P0PM_1_S1_P0_eHcn4_1_ATACseq_SRR8368605_peak_101862	24	.	2.60129	4.01495	2.46568	172
chr5	143525633	143526131	GSE124336_Fernandez_2019_GSM3529864_P0PM_1_S1_P0_eHcn4_1_ATACseq_SRR8368605_peak_101863	46	.	3.25161	6.26535	4.61752	39
chr5	143526473	143528763	GSE124336_Fernandez_2019_GSM3529864_P0PM_1_S1_P0_eHcn4_1_ATACseq_SRR8368605_peak_101864	2585	.	35.28	262.087	258.555	1645
chr5	143547367	143549833	GSE124336_Fernandez_2019_GSM3529864_P0PM_1_S1_P0_eHcn4_1_ATACseq_SRR8368605_peak_101865	3499	.	44.2219	354.29	349.929	1236
chr5	143556457	143558058	GSE124336_Fernandez_2019_GSM3529864_P0PM_1_S1_P0_eHcn4_1_ATACseq_SRR8368605_peak_101866	137	.	5.36516	15.6128	13.7404	488
chr5	143558240	143560194	GSE124336_Fernandez_2019_GSM3529864_P0PM_1_S1_P0_eHcn4_1_ATACseq_SRR8368605_peak_101867	1295	.	21.4606	132.301	129.548	706
chr5	143560974	143562679	GSE124336_Fernandez_2019_GSM3529864_P0PM_1_S1_P0_eHcn4_1_ATACseq_SRR8368605_peak_101868	2002	.	29.2645	203.39	200.247	1026
chr5	143567648	143568280	GSE124336_Fernandez_2019_GSM3529864_P0PM_1_S1_P0_eHcn4_1_ATACseq_SRR8368605_peak_101869	726	.	14.4697	75.0723	72.6466	389
chr5	143570103	143570916	GSE124336_Fernandez_2019_GSM3529864_P0PM_1_S1_P0_eHcn4_1_ATACseq_SRR8368605_peak_101870	413	.	10.08	43.5617	41.3648	327
chr5	143572175	143572602	GSE124336_Fernandez_2019_GSM3529864_P0PM_1_S1_P0_eHcn4_1_ATACseq_SRR8368605_peak_101871	145	.	5.52774	16.4346	14.5482	261
chr5	143574865	143575146	GSE124336_Fernandez_2019_GSM3529864_P0PM_1_S1_P0_eHcn4_1_ATACseq_SRR8368605_peak_101872	91	.	4.38968	10.9658	9.1848	177
chr5	143581739	143582429	GSE124336_Fernandez_2019_GSM3529864_P0PM_1_S1_P0_eHcn4_1_ATACseq_SRR8368605_peak_101873	582	.	12.5187	60.5549	58.2263	376
chr5	143585016	143585416	GSE124336_Fernandez_2019_GSM3529864_P0PM_1_S1_P0_eHcn4_1_ATACseq_SRR8368605_peak_101874	91	.	4.38968	10.9658	9.1848	344
chr5	143588873	143589661	GSE124336_Fernandez_2019_GSM3529864_P0PM_1_S1_P0_eHcn4_1_ATACseq_SRR8368605_peak_101875	457	.	10.7303	47.9544	45.721	541
chr5	143592758	143594314	GSE124336_Fernandez_2019_GSM3529864_P0PM_1_S1_P0_eHcn4_1_ATACseq_SRR8368605_peak_101876	2505	.	34.4671	253.984	250.512	421
chr5	143601899	143602316	GSE124336_Fernandez_2019_GSM3529864_P0PM_1_S1_P0_eHcn4_1_ATACseq_SRR8368605_peak_101877	170	.	6.01548	18.9734	17.0468	246
chr5	143617590	143618324	GSE124336_Fernandez_2019_GSM3529864_P0PM_1_S1_P0_eHcn4_1_ATACseq_SRR8368605_peak_101878	738	.	14.6323	76.3149	73.8813	472
chr5	143622004	143624350	GSE124336_Fernandez_2019_GSM3529864_P0PM_1_S1_P0_eHcn4_1_ATACseq_SRR8368605_peak_101879	2994	.	39.3445	303.329	299.459	477
chr5	143625577	143626402	GSE124336_Fernandez_2019_GSM3529864_P0PM_1_S1_P0_eHcn4_1_ATACseq_SRR8368605_peak_101880	137	.	5.36516	15.6128	13.7404	234
chr5	143632692	143633413	GSE124336_Fernandez_2019_GSM3529864_P0PM_1_S1_P0_eHcn4_1_ATACseq_SRR8368605_peak_101881	106	.	4.71484	12.4579	10.6448	521
chr5	143633600	143634143	GSE124336_Fernandez_2019_GSM3529864_P0PM_1_S1_P0_eHcn4_1_ATACseq_SRR8368605_peak_101882	91	.	4.38968	10.9658	9.1848	50
chr5	143634429	143636605	GSE124336_Fernandez_2019_GSM3529864_P0PM_1_S1_P0_eHcn4_1_ATACseq_SRR8368605_peak_101883	340	.	8.94193	36.1457	34.0163	1307
chr5	143637678	143639161	GSE124336_Fernandez_2019_GSM3529864_P0PM_1_S1_P0_eHcn4_1_ATACseq_SRR8368605_peak_101884	413	.	10.08	43.5617	41.3648	601
chr5	143639821	143640065	GSE124336_Fernandez_2019_GSM3529864_P0PM_1_S1_P0_eHcn4_1_ATACseq_SRR8368605_peak_101885	64	.	3.73935	8.17267	6.46315	187
chr5	143640761	143641352	GSE124336_Fernandez_2019_GSM3529864_P0PM_1_S1_P0_eHcn4_1_ATACseq_SRR8368605_peak_101886	251	.	7.47871	27.181	25.1463	219
chr5	143642339	143642704	GSE124336_Fernandez_2019_GSM3529864_P0PM_1_S1_P0_eHcn4_1_ATACseq_SRR8368605_peak_101887	52	.	3.41419	6.88177	5.21244	212
chr5	143649217	143649378	GSE124336_Fernandez_2019_GSM3529864_P0PM_1_S1_P0_eHcn4_1_ATACseq_SRR8368605_peak_101888	40	.	3.08903	5.66944	4.04416	25
chr5	143652135	143652410	GSE124336_Fernandez_2019_GSM3529864_P0PM_1_S1_P0_eHcn4_1_ATACseq_SRR8368605_peak_101889	34	.	2.92645	5.09501	3.49355	50
chr5	143654548	143655283	GSE124336_Fernandez_2019_GSM3529864_P0PM_1_S1_P0_eHcn4_1_ATACseq_SRR8368605_peak_101890	232	.	7.15355	25.2865	23.2744	537
chr5	143655448	143655665	GSE124336_Fernandez_2019_GSM3529864_P0PM_1_S1_P0_eHcn4_1_ATACseq_SRR8368605_peak_101891	24	.	2.60129	4.01495	2.46568	181
chr5	143655970	143656174	GSE124336_Fernandez_2019_GSM3529864_P0PM_1_S1_P0_eHcn4_1_ATACseq_SRR8368605_peak_101892	19	.	2.43871	3.51174	1.99142	5
chr5	143656340	143656508	GSE124336_Fernandez_2019_GSM3529864_P0PM_1_S1_P0_eHcn4_1_ATACseq_SRR8368605_peak_101893	19	.	2.43871	3.51174	1.99142	8
chr5	143656722	143656984	GSE124336_Fernandez_2019_GSM3529864_P0PM_1_S1_P0_eHcn4_1_ATACseq_SRR8368605_peak_101894	29	.	2.76387	4.54313	2.96692	219
chr5	143663109	143663490	GSE124336_Fernandez_2019_GSM3529864_P0PM_1_S1_P0_eHcn4_1_ATACseq_SRR8368605_peak_101895	77	.	4.06452	9.53581	7.78926	83
chr5	143665678	143666299	GSE124336_Fernandez_2019_GSM3529864_P0PM_1_S1_P0_eHcn4_1_ATACseq_SRR8368605_peak_101896	113	.	4.87742	13.226	11.3974	486
chr5	143668043	143670100	GSE124336_Fernandez_2019_GSM3529864_P0PM_1_S1_P0_eHcn4_1_ATACseq_SRR8368605_peak_101897	1700	.	26.0129	172.996	170.026	1032
chr5	143676268	143676598	GSE124336_Fernandez_2019_GSM3529864_P0PM_1_S1_P0_eHcn4_1_ATACseq_SRR8368605_peak_101898	64	.	3.73935	8.17267	6.46315	237
chr5	143678553	143679263	GSE124336_Fernandez_2019_GSM3529864_P0PM_1_S1_P0_eHcn4_1_ATACseq_SRR8368605_peak_101899	270	.	7.80387	29.1128	27.056	535
chr5	143684976	143685189	GSE124336_Fernandez_2019_GSM3529864_P0PM_1_S1_P0_eHcn4_1_ATACseq_SRR8368605_peak_101900	24	.	2.60129	4.01495	2.46568	77
chr5	143696441	143696595	GSE124336_Fernandez_2019_GSM3529864_P0PM_1_S1_P0_eHcn4_1_ATACseq_SRR8368605_peak_101901	232	.	7.15355	25.2865	23.2744	60
chr5	143705067	143705208	GSE124336_Fernandez_2019_GSM3529864_P0PM_1_S1_P0_eHcn4_1_ATACseq_SRR8368605_peak_101902	58	.	3.57677	7.51782	5.82803	51
chr5	143706031	143706335	GSE124336_Fernandez_2019_GSM3529864_P0PM_1_S1_P0_eHcn4_1_ATACseq_SRR8368605_peak_101903	91	.	4.38968	10.9658	9.1848	167
chr5	143711051	143711747	GSE124336_Fernandez_2019_GSM3529864_P0PM_1_S1_P0_eHcn4_1_ATACseq_SRR8368605_peak_101904	1170	.	19.9974	119.742	117.058	413
chr5	143731276	143731947	GSE124336_Fernandez_2019_GSM3529864_P0PM_1_S1_P0_eHcn4_1_ATACseq_SRR8368605_peak_101905	329	.	8.77935	35.1165	32.997	449
chr5	143732112	143733045	GSE124336_Fernandez_2019_GSM3529864_P0PM_1_S1_P0_eHcn4_1_ATACseq_SRR8368605_peak_101906	3177	.	41.1329	321.838	317.796	406
chr5	143757767	143759111	GSE124336_Fernandez_2019_GSM3529864_P0PM_1_S1_P0_eHcn4_1_ATACseq_SRR8368605_peak_101907	1509	.	23.8994	153.813	150.945	481
chr5	143785061	143785758	GSE124336_Fernandez_2019_GSM3529864_P0PM_1_S1_P0_eHcn4_1_ATACseq_SRR8368605_peak_101908	170	.	6.01548	18.9734	17.0468	429
chr5	143817095	143818663	GSE124336_Fernandez_2019_GSM3529864_P0PM_1_S1_P0_eHcn4_1_ATACseq_SRR8368605_peak_101909	3211	.	41.4581	325.225	321.151	660
chr5	143819093	143819252	GSE124336_Fernandez_2019_GSM3529864_P0PM_1_S1_P0_eHcn4_1_ATACseq_SRR8368605_peak_101910	40	.	3.08903	5.66944	4.04416	58
chr5	143892325	143892563	GSE124336_Fernandez_2019_GSM3529864_P0PM_1_S1_P0_eHcn4_1_ATACseq_SRR8368605_peak_101911	468	.	10.8929	49.0692	46.8268	109
chr5	143908945	143910492	GSE124336_Fernandez_2019_GSM3529864_P0PM_1_S1_P0_eHcn4_1_ATACseq_SRR8368605_peak_101912	3791	.	46.9858	383.816	379.193	1034
chr5	143917406	143917690	GSE124336_Fernandez_2019_GSM3529864_P0PM_1_S1_P0_eHcn4_1_ATACseq_SRR8368605_peak_101913	309	.	8.45419	33.0818	30.9827	206
chr5	143942918	143943720	GSE124336_Fernandez_2019_GSM3529864_P0PM_1_S1_P0_eHcn4_1_ATACseq_SRR8368605_peak_101914	955	.	17.3961	98.1339	95.5691	508
chr5	143975146	143975752	GSE124336_Fernandez_2019_GSM3529864_P0PM_1_S1_P0_eHcn4_1_ATACseq_SRR8368605_peak_101915	689	.	13.9819	71.3736	68.9717	328
chr5	143985538	143985968	GSE124336_Fernandez_2019_GSM3529864_P0PM_1_S1_P0_eHcn4_1_ATACseq_SRR8368605_peak_101916	187	.	6.34064	20.7238	18.7717	65
chr5	143988930	143989574	GSE124336_Fernandez_2019_GSM3529864_P0PM_1_S1_P0_eHcn4_1_ATACseq_SRR8368605_peak_101917	424	.	10.2426	44.6497	42.4436	262
chr5	143992468	143994438	GSE124336_Fernandez_2019_GSM3529864_P0PM_1_S1_P0_eHcn4_1_ATACseq_SRR8368605_peak_101918	751	.	14.7948	77.5624	75.1208	1547
chr5	143994729	143995593	GSE124336_Fernandez_2019_GSM3529864_P0PM_1_S1_P0_eHcn4_1_ATACseq_SRR8368605_peak_101919	558	.	12.1935	58.2106	55.8988	430
chr5	144008982	144009456	GSE124336_Fernandez_2019_GSM3529864_P0PM_1_S1_P0_eHcn4_1_ATACseq_SRR8368605_peak_101920	299	.	8.29161	32.0768	29.9881	148
chr5	144014002	144015202	GSE124336_Fernandez_2019_GSM3529864_P0PM_1_S1_P0_eHcn4_1_ATACseq_SRR8368605_peak_101921	1538	.	24.2245	156.733	153.85	908
chr5	144040644	144040929	GSE124336_Fernandez_2019_GSM3529864_P0PM_1_S1_P0_eHcn4_1_ATACseq_SRR8368605_peak_101922	223	.	6.99097	24.3536	22.3531	226
chr5	144099883	144101170	GSE124336_Fernandez_2019_GSM3529864_P0PM_1_S1_P0_eHcn4_1_ATACseq_SRR8368605_peak_101923	3177	.	41.1329	321.838	317.796	446
chr5	144104935	144106049	GSE124336_Fernandez_2019_GSM3529864_P0PM_1_S1_P0_eHcn4_1_ATACseq_SRR8368605_peak_101924	251	.	7.47871	27.181	25.1463	350
chr5	144115215	144115904	GSE124336_Fernandez_2019_GSM3529864_P0PM_1_S1_P0_eHcn4_1_ATACseq_SRR8368605_peak_101925	319	.	8.61677	34.0951	31.9858	232
chr5	144130944	144131295	GSE124336_Fernandez_2019_GSM3529864_P0PM_1_S1_P0_eHcn4_1_ATACseq_SRR8368605_peak_101926	40	.	3.08903	5.66944	4.04416	192
chr5	144138000	144138283	GSE124336_Fernandez_2019_GSM3529864_P0PM_1_S1_P0_eHcn4_1_ATACseq_SRR8368605_peak_101927	137	.	5.36516	15.6128	13.7404	130
chr5	144149133	144149907	GSE124336_Fernandez_2019_GSM3529864_P0PM_1_S1_P0_eHcn4_1_ATACseq_SRR8368605_peak_101928	106	.	4.71484	12.4579	10.6448	570
chr5	144154525	144154967	GSE124336_Fernandez_2019_GSM3529864_P0PM_1_S1_P0_eHcn4_1_ATACseq_SRR8368605_peak_101929	290	.	8.12903	31.0802	29.0019	195
chr5	144157422	144157945	GSE124336_Fernandez_2019_GSM3529864_P0PM_1_S1_P0_eHcn4_1_ATACseq_SRR8368605_peak_101930	34	.	2.92645	5.09501	3.49355	486
chr5	144158756	144158963	GSE124336_Fernandez_2019_GSM3529864_P0PM_1_S1_P0_eHcn4_1_ATACseq_SRR8368605_peak_101931	99	.	4.55226	11.7044	9.90704	118
chr5	144182700	144183507	GSE124336_Fernandez_2019_GSM3529864_P0PM_1_S1_P0_eHcn4_1_ATACseq_SRR8368605_peak_101932	360	.	9.2671	38.2276	36.0784	660
chr5	144184025	144184204	GSE124336_Fernandez_2019_GSM3529864_P0PM_1_S1_P0_eHcn4_1_ATACseq_SRR8368605_peak_101933	19	.	2.43871	3.51174	1.99142	93
chr5	144189458	144190570	GSE124336_Fernandez_2019_GSM3529864_P0PM_1_S1_P0_eHcn4_1_ATACseq_SRR8368605_peak_101934	299	.	8.29161	32.0768	29.9881	781
chr5	144207549	144207784	GSE124336_Fernandez_2019_GSM3529864_P0PM_1_S1_P0_eHcn4_1_ATACseq_SRR8368605_peak_101935	91	.	4.38968	10.9658	9.1848	130
chr5	144214412	144214896	GSE124336_Fernandez_2019_GSM3529864_P0PM_1_S1_P0_eHcn4_1_ATACseq_SRR8368605_peak_101936	468	.	10.8929	49.0692	46.8268	238
chr5	144222820	144224301	GSE124336_Fernandez_2019_GSM3529864_P0PM_1_S1_P0_eHcn4_1_ATACseq_SRR8368605_peak_101937	3346	.	42.7587	338.844	334.634	818
chr5	144231536	144231695	GSE124336_Fernandez_2019_GSM3529864_P0PM_1_S1_P0_eHcn4_1_ATACseq_SRR8368605_peak_101938	232	.	7.15355	25.2865	23.2744	41
chr5	144243771	144244764	GSE124336_Fernandez_2019_GSM3529864_P0PM_1_S1_P0_eHcn4_1_ATACseq_SRR8368605_peak_101939	340	.	8.94193	36.1457	34.0163	515
chr5	144247581	144249141	GSE124336_Fernandez_2019_GSM3529864_P0PM_1_S1_P0_eHcn4_1_ATACseq_SRR8368605_peak_101940	1170	.	19.9974	119.742	117.058	860
chr5	144251252	144251614	GSE124336_Fernandez_2019_GSM3529864_P0PM_1_S1_P0_eHcn4_1_ATACseq_SRR8368605_peak_101941	113	.	4.87742	13.226	11.3974	170
chr5	144254179	144259706	GSE124336_Fernandez_2019_GSM3529864_P0PM_1_S1_P0_eHcn4_1_ATACseq_SRR8368605_peak_101942	3211	.	41.4581	325.225	321.151	4018
chr5	144260266	144261042	GSE124336_Fernandez_2019_GSM3529864_P0PM_1_S1_P0_eHcn4_1_ATACseq_SRR8368605_peak_101943	162	.	5.8529	18.1152	16.2017	399
chr5	144261295	144262631	GSE124336_Fernandez_2019_GSM3529864_P0PM_1_S1_P0_eHcn4_1_ATACseq_SRR8368605_peak_101944	179	.	6.17806	19.843	17.9035	866
chr5	144262840	144263692	GSE124336_Fernandez_2019_GSM3529864_P0PM_1_S1_P0_eHcn4_1_ATACseq_SRR8368605_peak_101945	232	.	7.15355	25.2865	23.2744	480
chr5	144264299	144265399	GSE124336_Fernandez_2019_GSM3529864_P0PM_1_S1_P0_eHcn4_1_ATACseq_SRR8368605_peak_101946	64	.	3.73935	8.17267	6.46315	102
chr5	144267303	144268896	GSE124336_Fernandez_2019_GSM3529864_P0PM_1_S1_P0_eHcn4_1_ATACseq_SRR8368605_peak_101947	1088	.	19.0219	111.527	108.887	474
chr5	144270546	144270755	GSE124336_Fernandez_2019_GSM3529864_P0PM_1_S1_P0_eHcn4_1_ATACseq_SRR8368605_peak_101948	24	.	2.60129	4.01495	2.46568	28
chr5	144271223	144272133	GSE124336_Fernandez_2019_GSM3529864_P0PM_1_S1_P0_eHcn4_1_ATACseq_SRR8368605_peak_101949	205	.	6.66581	22.5179	20.5412	138
chr5	144275924	144276133	GSE124336_Fernandez_2019_GSM3529864_P0PM_1_S1_P0_eHcn4_1_ATACseq_SRR8368605_peak_101950	19	.	2.43871	3.51174	1.99142	3
chr5	144277010	144277581	GSE124336_Fernandez_2019_GSM3529864_P0PM_1_S1_P0_eHcn4_1_ATACseq_SRR8368605_peak_101951	40	.	3.08903	5.66944	4.04416	180
chr5	144278459	144278717	GSE124336_Fernandez_2019_GSM3529864_P0PM_1_S1_P0_eHcn4_1_ATACseq_SRR8368605_peak_101952	113	.	4.87742	13.226	11.3974	79
chr5	144278990	144279457	GSE124336_Fernandez_2019_GSM3529864_P0PM_1_S1_P0_eHcn4_1_ATACseq_SRR8368605_peak_101953	40	.	3.08903	5.66944	4.04416	28
chr5	144282794	144282943	GSE124336_Fernandez_2019_GSM3529864_P0PM_1_S1_P0_eHcn4_1_ATACseq_SRR8368605_peak_101954	19	.	2.43871	3.51174	1.99142	46
chr5	144283814	144284046	GSE124336_Fernandez_2019_GSM3529864_P0PM_1_S1_P0_eHcn4_1_ATACseq_SRR8368605_peak_101955	99	.	4.55226	11.7044	9.90704	162
chr5	144287192	144290932	GSE124336_Fernandez_2019_GSM3529864_P0PM_1_S1_P0_eHcn4_1_ATACseq_SRR8368605_peak_101956	2172	.	31.0529	220.524	217.277	2778
chr5	144294590	144295243	GSE124336_Fernandez_2019_GSM3529864_P0PM_1_S1_P0_eHcn4_1_ATACseq_SRR8368605_peak_101957	64	.	3.73935	8.17267	6.46315	438
chr5	144295530	144295772	GSE124336_Fernandez_2019_GSM3529864_P0PM_1_S1_P0_eHcn4_1_ATACseq_SRR8368605_peak_101958	71	.	3.90194	8.84557	7.1172	43
chr5	144308997	144309533	GSE124336_Fernandez_2019_GSM3529864_P0PM_1_S1_P0_eHcn4_1_ATACseq_SRR8368605_peak_101959	319	.	8.61677	34.0951	31.9858	108
chr5	144313399	144313950	GSE124336_Fernandez_2019_GSM3529864_P0PM_1_S1_P0_eHcn4_1_ATACseq_SRR8368605_peak_101960	58	.	3.57677	7.51782	5.82803	437
chr5	144321633	144323091	GSE124336_Fernandez_2019_GSM3529864_P0PM_1_S1_P0_eHcn4_1_ATACseq_SRR8368605_peak_101961	593	.	12.6813	61.7355	59.3985	234
chr5	144332634	144333005	GSE124336_Fernandez_2019_GSM3529864_P0PM_1_S1_P0_eHcn4_1_ATACseq_SRR8368605_peak_101962	251	.	7.47871	27.181	25.1463	219
chr5	144335231	144335735	GSE124336_Fernandez_2019_GSM3529864_P0PM_1_S1_P0_eHcn4_1_ATACseq_SRR8368605_peak_101963	299	.	8.29161	32.0768	29.9881	306
chr5	144336442	144336645	GSE124336_Fernandez_2019_GSM3529864_P0PM_1_S1_P0_eHcn4_1_ATACseq_SRR8368605_peak_101964	29	.	2.76387	4.54313	2.96692	48
chr5	144338028	144338674	GSE124336_Fernandez_2019_GSM3529864_P0PM_1_S1_P0_eHcn4_1_ATACseq_SRR8368605_peak_101965	162	.	5.8529	18.1152	16.2017	188
chr5	144356814	144358963	GSE124336_Fernandez_2019_GSM3529864_P0PM_1_S1_P0_eHcn4_1_ATACseq_SRR8368605_peak_101966	3363	.	42.9213	340.553	336.326	1400
chr5	144363636	144364288	GSE124336_Fernandez_2019_GSM3529864_P0PM_1_S1_P0_eHcn4_1_ATACseq_SRR8368605_peak_101967	251	.	7.47871	27.181	25.1463	410
chr5	144380793	144381015	GSE124336_Fernandez_2019_GSM3529864_P0PM_1_S1_P0_eHcn4_1_ATACseq_SRR8368605_peak_101968	64	.	3.73935	8.17267	6.46315	123
chr5	144387948	144388147	GSE124336_Fernandez_2019_GSM3529864_P0PM_1_S1_P0_eHcn4_1_ATACseq_SRR8368605_peak_101969	205	.	6.66581	22.5179	20.5412	142
chr5	144427963	144428111	GSE124336_Fernandez_2019_GSM3529864_P0PM_1_S1_P0_eHcn4_1_ATACseq_SRR8368605_peak_101970	34	.	2.92645	5.09501	3.49355	6
chr5	144429065	144429609	GSE124336_Fernandez_2019_GSM3529864_P0PM_1_S1_P0_eHcn4_1_ATACseq_SRR8368605_peak_101971	413	.	10.08	43.5617	41.3648	191
chr5	144522118	144522324	GSE124336_Fernandez_2019_GSM3529864_P0PM_1_S1_P0_eHcn4_1_ATACseq_SRR8368605_peak_101972	52	.	3.41419	6.88177	5.21244	140
chr5	144545533	144546390	GSE124336_Fernandez_2019_GSM3529864_P0PM_1_S1_P0_eHcn4_1_ATACseq_SRR8368605_peak_101973	435	.	10.4052	45.7446	43.5294	305
chr5	144727163	144727485	GSE124336_Fernandez_2019_GSM3529864_P0PM_1_S1_P0_eHcn4_1_ATACseq_SRR8368605_peak_101974	319	.	8.61677	34.0951	31.9858	88
chr5	144733910	144734357	GSE124336_Fernandez_2019_GSM3529864_P0PM_1_S1_P0_eHcn4_1_ATACseq_SRR8368605_peak_101975	280	.	7.96645	30.0921	28.0245	207
chr5	144735002	144735471	GSE124336_Fernandez_2019_GSM3529864_P0PM_1_S1_P0_eHcn4_1_ATACseq_SRR8368605_peak_101976	214	.	6.82839	23.4307	21.442	205
chr5	144753156	144753415	GSE124336_Fernandez_2019_GSM3529864_P0PM_1_S1_P0_eHcn4_1_ATACseq_SRR8368605_peak_101977	170	.	6.01548	18.9734	17.0468	48
chr5	144755292	144755481	GSE124336_Fernandez_2019_GSM3529864_P0PM_1_S1_P0_eHcn4_1_ATACseq_SRR8368605_peak_101978	52	.	3.41419	6.88177	5.21244	76
chr5	144767843	144769474	GSE124336_Fernandez_2019_GSM3529864_P0PM_1_S1_P0_eHcn4_1_ATACseq_SRR8368605_peak_101979	2715	.	36.5806	275.155	271.523	870
chr5	144782271	144782503	GSE124336_Fernandez_2019_GSM3529864_P0PM_1_S1_P0_eHcn4_1_ATACseq_SRR8368605_peak_101980	84	.	4.2271	10.2428	8.4787	91
chr5	144804170	144804703	GSE124336_Fernandez_2019_GSM3529864_P0PM_1_S1_P0_eHcn4_1_ATACseq_SRR8368605_peak_101981	371	.	9.42968	39.2798	37.1209	296
chr5	144806428	144807533	GSE124336_Fernandez_2019_GSM3529864_P0PM_1_S1_P0_eHcn4_1_ATACseq_SRR8368605_peak_101982	763	.	14.9574	78.8146	76.3652	721
chr5	144855821	144856794	GSE124336_Fernandez_2019_GSM3529864_P0PM_1_S1_P0_eHcn4_1_ATACseq_SRR8368605_peak_101983	513	.	11.5432	53.5914	51.3139	350
chr5	144866467	144867343	GSE124336_Fernandez_2019_GSM3529864_P0PM_1_S1_P0_eHcn4_1_ATACseq_SRR8368605_peak_101984	360	.	9.2671	38.2276	36.0784	616
chr5	144875215	144876366	GSE124336_Fernandez_2019_GSM3529864_P0PM_1_S1_P0_eHcn4_1_ATACseq_SRR8368605_peak_101985	726	.	14.4697	75.0723	72.6466	870
chr5	144881554	144882624	GSE124336_Fernandez_2019_GSM3529864_P0PM_1_S1_P0_eHcn4_1_ATACseq_SRR8368605_peak_101986	299	.	8.29161	32.0768	29.9881	394
chr5	144882889	144883158	GSE124336_Fernandez_2019_GSM3529864_P0PM_1_S1_P0_eHcn4_1_ATACseq_SRR8368605_peak_101987	64	.	3.73935	8.17267	6.46315	41
chr5	144884535	144885040	GSE124336_Fernandez_2019_GSM3529864_P0PM_1_S1_P0_eHcn4_1_ATACseq_SRR8368605_peak_101988	424	.	10.2426	44.6497	42.4436	211
chr5	144898248	144899320	GSE124336_Fernandez_2019_GSM3529864_P0PM_1_S1_P0_eHcn4_1_ATACseq_SRR8368605_peak_101989	689	.	13.9819	71.3736	68.9717	457
chr5	144901018	144901965	GSE124336_Fernandez_2019_GSM3529864_P0PM_1_S1_P0_eHcn4_1_ATACseq_SRR8368605_peak_101990	113	.	4.87742	13.226	11.3974	134
chr5	144907632	144907859	GSE124336_Fernandez_2019_GSM3529864_P0PM_1_S1_P0_eHcn4_1_ATACseq_SRR8368605_peak_101991	205	.	6.66581	22.5179	20.5412	169
chr5	144909506	144910100	GSE124336_Fernandez_2019_GSM3529864_P0PM_1_S1_P0_eHcn4_1_ATACseq_SRR8368605_peak_101992	242	.	7.31613	26.229	24.2054	219
chr5	144911404	144911978	GSE124336_Fernandez_2019_GSM3529864_P0PM_1_S1_P0_eHcn4_1_ATACseq_SRR8368605_peak_101993	196	.	6.50323	21.6155	19.651	306
chr5	144913553	144916567	GSE124336_Fernandez_2019_GSM3529864_P0PM_1_S1_P0_eHcn4_1_ATACseq_SRR8368605_peak_101994	1115	.	19.3471	114.251	111.596	996
chr5	144920499	144921473	GSE124336_Fernandez_2019_GSM3529864_P0PM_1_S1_P0_eHcn4_1_ATACseq_SRR8368605_peak_101995	71	.	3.90194	8.84557	7.1172	144
chr5	144921663	144921831	GSE124336_Fernandez_2019_GSM3529864_P0PM_1_S1_P0_eHcn4_1_ATACseq_SRR8368605_peak_101996	24	.	2.60129	4.01495	2.46568	156
chr5	144921991	144922593	GSE124336_Fernandez_2019_GSM3529864_P0PM_1_S1_P0_eHcn4_1_ATACseq_SRR8368605_peak_101997	179	.	6.17806	19.843	17.9035	109
chr5	144923347	144923554	GSE124336_Fernandez_2019_GSM3529864_P0PM_1_S1_P0_eHcn4_1_ATACseq_SRR8368605_peak_101998	52	.	3.41419	6.88177	5.21244	168
chr5	144928456	144929816	GSE124336_Fernandez_2019_GSM3529864_P0PM_1_S1_P0_eHcn4_1_ATACseq_SRR8368605_peak_101999	1170	.	19.9974	119.742	117.058	672
chr5	144931885	144932411	GSE124336_Fernandez_2019_GSM3529864_P0PM_1_S1_P0_eHcn4_1_ATACseq_SRR8368605_peak_102000	121	.	5.04	14.0081	12.1646	210
chr5	144932760	144934178	GSE124336_Fernandez_2019_GSM3529864_P0PM_1_S1_P0_eHcn4_1_ATACseq_SRR8368605_peak_102001	371	.	9.42968	39.2798	37.1209	826
chr5	144935732	144935884	GSE124336_Fernandez_2019_GSM3529864_P0PM_1_S1_P0_eHcn4_1_ATACseq_SRR8368605_peak_102002	19	.	2.43871	3.51174	1.99142	108
chr5	144936469	144936819	GSE124336_Fernandez_2019_GSM3529864_P0PM_1_S1_P0_eHcn4_1_ATACseq_SRR8368605_peak_102003	29	.	2.76387	4.54313	2.96692	213
chr5	144941060	144941406	GSE124336_Fernandez_2019_GSM3529864_P0PM_1_S1_P0_eHcn4_1_ATACseq_SRR8368605_peak_102004	162	.	5.8529	18.1152	16.2017	94
chr5	144942476	144943108	GSE124336_Fernandez_2019_GSM3529864_P0PM_1_S1_P0_eHcn4_1_ATACseq_SRR8368605_peak_102005	232	.	7.15355	25.2865	23.2744	192
chr5	144943391	144943799	GSE124336_Fernandez_2019_GSM3529864_P0PM_1_S1_P0_eHcn4_1_ATACseq_SRR8368605_peak_102006	446	.	10.5677	46.8462	44.6219	219
chr5	144945756	144946746	GSE124336_Fernandez_2019_GSM3529864_P0PM_1_S1_P0_eHcn4_1_ATACseq_SRR8368605_peak_102007	982	.	17.7213	100.781	98.2014	357
chr5	144948218	144948450	GSE124336_Fernandez_2019_GSM3529864_P0PM_1_S1_P0_eHcn4_1_ATACseq_SRR8368605_peak_102008	40	.	3.08903	5.66944	4.04416	167
chr5	144948636	144949002	GSE124336_Fernandez_2019_GSM3529864_P0PM_1_S1_P0_eHcn4_1_ATACseq_SRR8368605_peak_102009	40	.	3.08903	5.66944	4.04416	56
chr5	144959041	144959400	GSE124336_Fernandez_2019_GSM3529864_P0PM_1_S1_P0_eHcn4_1_ATACseq_SRR8368605_peak_102010	46	.	3.25161	6.26535	4.61752	209
chr5	144963496	144964242	GSE124336_Fernandez_2019_GSM3529864_P0PM_1_S1_P0_eHcn4_1_ATACseq_SRR8368605_peak_102011	84	.	4.2271	10.2428	8.4787	328
chr5	144964788	144966687	GSE124336_Fernandez_2019_GSM3529864_P0PM_1_S1_P0_eHcn4_1_ATACseq_SRR8368605_peak_102012	1088	.	19.0219	111.527	108.887	1200
chr5	144988738	144989206	GSE124336_Fernandez_2019_GSM3529864_P0PM_1_S1_P0_eHcn4_1_ATACseq_SRR8368605_peak_102013	714	.	14.3071	73.8345	71.4166	206
chr5	145020536	145021169	GSE124336_Fernandez_2019_GSM3529864_P0PM_1_S1_P0_eHcn4_1_ATACseq_SRR8368605_peak_102014	162	.	5.8529	18.1152	16.2017	364
chr5	145054130	145054321	GSE124336_Fernandez_2019_GSM3529864_P0PM_1_S1_P0_eHcn4_1_ATACseq_SRR8368605_peak_102015	58	.	3.57677	7.51782	5.82803	153
chr5	145069684	145070127	GSE124336_Fernandez_2019_GSM3529864_P0PM_1_S1_P0_eHcn4_1_ATACseq_SRR8368605_peak_102016	479	.	11.0555	50.1903	47.939	209
chr5	145083537	145084444	GSE124336_Fernandez_2019_GSM3529864_P0PM_1_S1_P0_eHcn4_1_ATACseq_SRR8368605_peak_102017	2682	.	36.2555	271.877	268.27	271
chr5	145090080	145090284	GSE124336_Fernandez_2019_GSM3529864_P0PM_1_S1_P0_eHcn4_1_ATACseq_SRR8368605_peak_102018	34	.	2.92645	5.09501	3.49355	48
chr5	145114013	145115157	GSE124336_Fernandez_2019_GSM3529864_P0PM_1_S1_P0_eHcn4_1_ATACseq_SRR8368605_peak_102019	535	.	11.8684	55.8892	53.5945	272
chr5	145116426	145116674	GSE124336_Fernandez_2019_GSM3529864_P0PM_1_S1_P0_eHcn4_1_ATACseq_SRR8368605_peak_102020	84	.	4.2271	10.2428	8.4787	91
chr5	145116860	145117284	GSE124336_Fernandez_2019_GSM3529864_P0PM_1_S1_P0_eHcn4_1_ATACseq_SRR8368605_peak_102021	196	.	6.50323	21.6155	19.651	184
chr5	145120949	145121225	GSE124336_Fernandez_2019_GSM3529864_P0PM_1_S1_P0_eHcn4_1_ATACseq_SRR8368605_peak_102022	58	.	3.57677	7.51782	5.82803	116
chr5	145139587	145141025	GSE124336_Fernandez_2019_GSM3529864_P0PM_1_S1_P0_eHcn4_1_ATACseq_SRR8368605_peak_102023	2505	.	34.4671	253.984	250.512	542
chr5	145164643	145165308	GSE124336_Fernandez_2019_GSM3529864_P0PM_1_S1_P0_eHcn4_1_ATACseq_SRR8368605_peak_102024	106	.	4.71484	12.4579	10.6448	237
chr5	145166146	145168082	GSE124336_Fernandez_2019_GSM3529864_P0PM_1_S1_P0_eHcn4_1_ATACseq_SRR8368605_peak_102025	2944	.	38.8568	298.319	294.492	948
chr5	145180843	145181295	GSE124336_Fernandez_2019_GSM3529864_P0PM_1_S1_P0_eHcn4_1_ATACseq_SRR8368605_peak_102026	52	.	3.41419	6.88177	5.21244	417
chr5	145181613	145181965	GSE124336_Fernandez_2019_GSM3529864_P0PM_1_S1_P0_eHcn4_1_ATACseq_SRR8368605_peak_102027	46	.	3.25161	6.26535	4.61752	292
chr5	145186145	145186322	GSE124336_Fernandez_2019_GSM3529864_P0PM_1_S1_P0_eHcn4_1_ATACseq_SRR8368605_peak_102028	34	.	2.92645	5.09501	3.49355	54
chr5	145190266	145192021	GSE124336_Fernandez_2019_GSM3529864_P0PM_1_S1_P0_eHcn4_1_ATACseq_SRR8368605_peak_102029	2329	.	32.6787	236.339	232.989	1268
chr5	145201271	145202139	GSE124336_Fernandez_2019_GSM3529864_P0PM_1_S1_P0_eHcn4_1_ATACseq_SRR8368605_peak_102030	1538	.	24.2245	156.733	153.85	636
chr5	145203701	145205827	GSE124336_Fernandez_2019_GSM3529864_P0PM_1_S1_P0_eHcn4_1_ATACseq_SRR8368605_peak_102031	3601	.	45.1974	364.66	360.2	674
chr5	145230876	145232382	GSE124336_Fernandez_2019_GSM3529864_P0PM_1_S1_P0_eHcn4_1_ATACseq_SRR8368605_peak_102032	2878	.	38.2064	291.663	287.895	817
chr5	145234592	145235037	GSE124336_Fernandez_2019_GSM3529864_P0PM_1_S1_P0_eHcn4_1_ATACseq_SRR8368605_peak_102033	145	.	5.52774	16.4346	14.5482	230
chr5	145280163	145281253	GSE124336_Fernandez_2019_GSM3529864_P0PM_1_S1_P0_eHcn4_1_ATACseq_SRR8368605_peak_102034	1895	.	28.1264	192.637	189.557	277
chr5	146220553	146222015	GSE124336_Fernandez_2019_GSM3529864_P0PM_1_S1_P0_eHcn4_1_ATACseq_SRR8368605_peak_102035	1538	.	24.2245	156.733	153.85	498
chr5	146230687	146232066	GSE124336_Fernandez_2019_GSM3529864_P0PM_1_S1_P0_eHcn4_1_ATACseq_SRR8368605_peak_102036	2505	.	34.4671	253.984	250.512	432
chr5	146232313	146232614	GSE124336_Fernandez_2019_GSM3529864_P0PM_1_S1_P0_eHcn4_1_ATACseq_SRR8368605_peak_102037	34	.	2.92645	5.09501	3.49355	124
chr5	146237550	146237723	GSE124336_Fernandez_2019_GSM3529864_P0PM_1_S1_P0_eHcn4_1_ATACseq_SRR8368605_peak_102038	64	.	3.73935	8.17267	6.46315	87
chr5	146250726	146250975	GSE124336_Fernandez_2019_GSM3529864_P0PM_1_S1_P0_eHcn4_1_ATACseq_SRR8368605_peak_102039	121	.	5.04	14.0081	12.1646	155
chr5	146303480	146303727	GSE124336_Fernandez_2019_GSM3529864_P0PM_1_S1_P0_eHcn4_1_ATACseq_SRR8368605_peak_102042	170	.	6.01548	18.9734	17.0468	172
chr5	146324944	146325086	GSE124336_Fernandez_2019_GSM3529864_P0PM_1_S1_P0_eHcn4_1_ATACseq_SRR8368605_peak_102043	52	.	3.41419	6.88177	5.21244	47
chr5	146385054	146385519	GSE124336_Fernandez_2019_GSM3529864_P0PM_1_S1_P0_eHcn4_1_ATACseq_SRR8368605_peak_102044	113	.	4.87742	13.226	11.3974	147
chr5	146412688	146413403	GSE124336_Fernandez_2019_GSM3529864_P0PM_1_S1_P0_eHcn4_1_ATACseq_SRR8368605_peak_102045	371	.	9.42968	39.2798	37.1209	192
chr5	146414817	146415666	GSE124336_Fernandez_2019_GSM3529864_P0PM_1_S1_P0_eHcn4_1_ATACseq_SRR8368605_peak_102046	570	.	12.3561	59.3799	57.0597	517
chr5	146418132	146418349	GSE124336_Fernandez_2019_GSM3529864_P0PM_1_S1_P0_eHcn4_1_ATACseq_SRR8368605_peak_102047	40	.	3.08903	5.66944	4.04416	174
chr5	146424466	146425507	GSE124336_Fernandez_2019_GSM3529864_P0PM_1_S1_P0_eHcn4_1_ATACseq_SRR8368605_peak_102048	1480	.	23.5742	150.905	148.053	443
chr5	146475487	146475640	GSE124336_Fernandez_2019_GSM3529864_P0PM_1_S1_P0_eHcn4_1_ATACseq_SRR8368605_peak_102049	40	.	3.08903	5.66944	4.04416	44
chr5	146479694	146479944	GSE124336_Fernandez_2019_GSM3529864_P0PM_1_S1_P0_eHcn4_1_ATACseq_SRR8368605_peak_102050	129	.	5.20258	14.8039	12.9457	77
chr5	146571983	146572466	GSE124336_Fernandez_2019_GSM3529864_P0PM_1_S1_P0_eHcn4_1_ATACseq_SRR8368605_peak_102051	145	.	5.52774	16.4346	14.5482	408
chr5	146584586	146584782	GSE124336_Fernandez_2019_GSM3529864_P0PM_1_S1_P0_eHcn4_1_ATACseq_SRR8368605_peak_102052	19	.	2.43871	3.51174	1.99142	59
chr5	146644502	146644940	GSE124336_Fernandez_2019_GSM3529864_P0PM_1_S1_P0_eHcn4_1_ATACseq_SRR8368605_peak_102053	381	.	9.59226	40.3395	38.171	227
chr5	146675310	146675824	GSE124336_Fernandez_2019_GSM3529864_P0PM_1_S1_P0_eHcn4_1_ATACseq_SRR8368605_peak_102054	701	.	14.1445	72.6015	70.1917	110
chr5	146691878	146693181	GSE124336_Fernandez_2019_GSM3529864_P0PM_1_S1_P0_eHcn4_1_ATACseq_SRR8368605_peak_102055	232	.	7.15355	25.2865	23.2744	791
chr5	146694189	146694461	GSE124336_Fernandez_2019_GSM3529864_P0PM_1_S1_P0_eHcn4_1_ATACseq_SRR8368605_peak_102056	162	.	5.8529	18.1152	16.2017	177
chr5	146698187	146698357	GSE124336_Fernandez_2019_GSM3529864_P0PM_1_S1_P0_eHcn4_1_ATACseq_SRR8368605_peak_102057	34	.	2.92645	5.09501	3.49355	79
chr5	146700913	146701155	GSE124336_Fernandez_2019_GSM3529864_P0PM_1_S1_P0_eHcn4_1_ATACseq_SRR8368605_peak_102058	145	.	5.52774	16.4346	14.5482	125
chr5	146703723	146704245	GSE124336_Fernandez_2019_GSM3529864_P0PM_1_S1_P0_eHcn4_1_ATACseq_SRR8368605_peak_102059	179	.	6.17806	19.843	17.9035	131
chr5	146705896	146706392	GSE124336_Fernandez_2019_GSM3529864_P0PM_1_S1_P0_eHcn4_1_ATACseq_SRR8368605_peak_102060	524	.	11.7058	54.7373	52.4512	323
chr5	146721520	146722679	GSE124336_Fernandez_2019_GSM3529864_P0PM_1_S1_P0_eHcn4_1_ATACseq_SRR8368605_peak_102061	738	.	14.6323	76.3149	73.8813	894
chr5	146724291	146724829	GSE124336_Fernandez_2019_GSM3529864_P0PM_1_S1_P0_eHcn4_1_ATACseq_SRR8368605_peak_102062	71	.	3.90194	8.84557	7.1172	472
chr5	146725085	146725492	GSE124336_Fernandez_2019_GSM3529864_P0PM_1_S1_P0_eHcn4_1_ATACseq_SRR8368605_peak_102063	547	.	12.031	57.047	54.7437	87
chr5	146737799	146738376	GSE124336_Fernandez_2019_GSM3529864_P0PM_1_S1_P0_eHcn4_1_ATACseq_SRR8368605_peak_102064	617	.	13.0065	64.1132	61.7597	251
chr5	146750193	146750933	GSE124336_Fernandez_2019_GSM3529864_P0PM_1_S1_P0_eHcn4_1_ATACseq_SRR8368605_peak_102065	457	.	10.7303	47.9544	45.721	348
chr5	146754831	146755163	GSE124336_Fernandez_2019_GSM3529864_P0PM_1_S1_P0_eHcn4_1_ATACseq_SRR8368605_peak_102066	71	.	3.90194	8.84557	7.1172	181
chr5	146756018	146756457	GSE124336_Fernandez_2019_GSM3529864_P0PM_1_S1_P0_eHcn4_1_ATACseq_SRR8368605_peak_102067	137	.	5.36516	15.6128	13.7404	251
chr5	146757783	146758562	GSE124336_Fernandez_2019_GSM3529864_P0PM_1_S1_P0_eHcn4_1_ATACseq_SRR8368605_peak_102068	232	.	7.15355	25.2865	23.2744	296
chr5	146767795	146768314	GSE124336_Fernandez_2019_GSM3529864_P0PM_1_S1_P0_eHcn4_1_ATACseq_SRR8368605_peak_102069	113	.	4.87742	13.226	11.3974	195
chr5	146771898	146772416	GSE124336_Fernandez_2019_GSM3529864_P0PM_1_S1_P0_eHcn4_1_ATACseq_SRR8368605_peak_102070	242	.	7.31613	26.229	24.2054	268
chr5	146782112	146782741	GSE124336_Fernandez_2019_GSM3529864_P0PM_1_S1_P0_eHcn4_1_ATACseq_SRR8368605_peak_102071	58	.	3.57677	7.51782	5.82803	320
chr5	146783427	146783577	GSE124336_Fernandez_2019_GSM3529864_P0PM_1_S1_P0_eHcn4_1_ATACseq_SRR8368605_peak_102072	99	.	4.55226	11.7044	9.90704	25
chr5	146790908	146791550	GSE124336_Fernandez_2019_GSM3529864_P0PM_1_S1_P0_eHcn4_1_ATACseq_SRR8368605_peak_102073	360	.	9.2671	38.2276	36.0784	274
chr5	146792251	146792528	GSE124336_Fernandez_2019_GSM3529864_P0PM_1_S1_P0_eHcn4_1_ATACseq_SRR8368605_peak_102074	64	.	3.73935	8.17267	6.46315	67
chr5	146793769	146795502	GSE124336_Fernandez_2019_GSM3529864_P0PM_1_S1_P0_eHcn4_1_ATACseq_SRR8368605_peak_102075	2188	.	31.2155	222.096	218.838	1237
chr5	146832401	146833872	GSE124336_Fernandez_2019_GSM3529864_P0PM_1_S1_P0_eHcn4_1_ATACseq_SRR8368605_peak_102076	2813	.	37.5561	285.038	281.325	503
chr5	146839339	146839635	GSE124336_Fernandez_2019_GSM3529864_P0PM_1_S1_P0_eHcn4_1_ATACseq_SRR8368605_peak_102077	137	.	5.36516	15.6128	13.7404	162
chr5	146844403	146846015	GSE124336_Fernandez_2019_GSM3529864_P0PM_1_S1_P0_eHcn4_1_ATACseq_SRR8368605_peak_102078	2731	.	36.7432	276.798	273.152	725
chr5	146867241	146868883	GSE124336_Fernandez_2019_GSM3529864_P0PM_1_S1_P0_eHcn4_1_ATACseq_SRR8368605_peak_102079	513	.	11.5432	53.5914	51.3139	660
chr5	146873226	146873848	GSE124336_Fernandez_2019_GSM3529864_P0PM_1_S1_P0_eHcn4_1_ATACseq_SRR8368605_peak_102080	113	.	4.87742	13.226	11.3974	243
chr5	146904366	146904810	GSE124336_Fernandez_2019_GSM3529864_P0PM_1_S1_P0_eHcn4_1_ATACseq_SRR8368605_peak_102081	350	.	9.10452	37.1828	35.0435	198
chr5	146905799	146906220	GSE124336_Fernandez_2019_GSM3529864_P0PM_1_S1_P0_eHcn4_1_ATACseq_SRR8368605_peak_102082	309	.	8.45419	33.0818	30.9827	213
chr5	146914287	146914644	GSE124336_Fernandez_2019_GSM3529864_P0PM_1_S1_P0_eHcn4_1_ATACseq_SRR8368605_peak_102083	196	.	6.50323	21.6155	19.651	277
chr5	146940302	146940566	GSE124336_Fernandez_2019_GSM3529864_P0PM_1_S1_P0_eHcn4_1_ATACseq_SRR8368605_peak_102084	91	.	4.38968	10.9658	9.1848	14
chr5	146948379	146949320	GSE124336_Fernandez_2019_GSM3529864_P0PM_1_S1_P0_eHcn4_1_ATACseq_SRR8368605_peak_102085	890	.	16.5832	91.5864	89.0597	473
chr5	146963198	146964251	GSE124336_Fernandez_2019_GSM3529864_P0PM_1_S1_P0_eHcn4_1_ATACseq_SRR8368605_peak_102086	890	.	16.5832	91.5864	89.0597	566
chr5	146972050	146972511	GSE124336_Fernandez_2019_GSM3529864_P0PM_1_S1_P0_eHcn4_1_ATACseq_SRR8368605_peak_102087	319	.	8.61677	34.0951	31.9858	312
chr5	146983342	146983685	GSE124336_Fernandez_2019_GSM3529864_P0PM_1_S1_P0_eHcn4_1_ATACseq_SRR8368605_peak_102088	299	.	8.29161	32.0768	29.9881	99
chr5	146993295	146993996	GSE124336_Fernandez_2019_GSM3529864_P0PM_1_S1_P0_eHcn4_1_ATACseq_SRR8368605_peak_102089	1480	.	23.5742	150.905	148.053	415
chr5	147023396	147023873	GSE124336_Fernandez_2019_GSM3529864_P0PM_1_S1_P0_eHcn4_1_ATACseq_SRR8368605_peak_102090	113	.	4.87742	13.226	11.3974	241
chr5	147035150	147035457	GSE124336_Fernandez_2019_GSM3529864_P0PM_1_S1_P0_eHcn4_1_ATACseq_SRR8368605_peak_102091	46	.	3.25161	6.26535	4.61752	37
chr5	147035897	147036290	GSE124336_Fernandez_2019_GSM3529864_P0PM_1_S1_P0_eHcn4_1_ATACseq_SRR8368605_peak_102092	91	.	4.38968	10.9658	9.1848	314
chr5	147036718	147037625	GSE124336_Fernandez_2019_GSM3529864_P0PM_1_S1_P0_eHcn4_1_ATACseq_SRR8368605_peak_102093	260	.	7.64129	28.1424	26.0965	361
chr5	147048927	147049165	GSE124336_Fernandez_2019_GSM3529864_P0PM_1_S1_P0_eHcn4_1_ATACseq_SRR8368605_peak_102094	40	.	3.08903	5.66944	4.04416	55
chr5	147051289	147052323	GSE124336_Fernandez_2019_GSM3529864_P0PM_1_S1_P0_eHcn4_1_ATACseq_SRR8368605_peak_102095	71	.	3.90194	8.84557	7.1172	705
chr5	147056266	147056420	GSE124336_Fernandez_2019_GSM3529864_P0PM_1_S1_P0_eHcn4_1_ATACseq_SRR8368605_peak_102096	52	.	3.41419	6.88177	5.21244	120
chr5	147063272	147063946	GSE124336_Fernandez_2019_GSM3529864_P0PM_1_S1_P0_eHcn4_1_ATACseq_SRR8368605_peak_102097	329	.	8.77935	35.1165	32.997	133
chr5	147068520	147069755	GSE124336_Fernandez_2019_GSM3529864_P0PM_1_S1_P0_eHcn4_1_ATACseq_SRR8368605_peak_102098	1323	.	21.7858	135.128	132.36	589
chr5	147070186	147071440	GSE124336_Fernandez_2019_GSM3529864_P0PM_1_S1_P0_eHcn4_1_ATACseq_SRR8368605_peak_102099	524	.	11.7058	54.7373	52.4512	781
chr5	147071928	147072354	GSE124336_Fernandez_2019_GSM3529864_P0PM_1_S1_P0_eHcn4_1_ATACseq_SRR8368605_peak_102100	121	.	5.04	14.0081	12.1646	244
chr5	147074931	147078187	GSE124336_Fernandez_2019_GSM3529864_P0PM_1_S1_P0_eHcn4_1_ATACseq_SRR8368605_peak_102101	3177	.	41.1329	321.838	317.796	1700
chr5	147078451	147078707	GSE124336_Fernandez_2019_GSM3529864_P0PM_1_S1_P0_eHcn4_1_ATACseq_SRR8368605_peak_102102	84	.	4.2271	10.2428	8.4787	166
chr5	147089170	147089914	GSE124336_Fernandez_2019_GSM3529864_P0PM_1_S1_P0_eHcn4_1_ATACseq_SRR8368605_peak_102103	64	.	3.73935	8.17267	6.46315	449
chr5	147185998	147186446	GSE124336_Fernandez_2019_GSM3529864_P0PM_1_S1_P0_eHcn4_1_ATACseq_SRR8368605_peak_102104	64	.	3.73935	8.17267	6.46315	70
chr5	147188586	147189177	GSE124336_Fernandez_2019_GSM3529864_P0PM_1_S1_P0_eHcn4_1_ATACseq_SRR8368605_peak_102105	864	.	16.2581	88.9968	86.4853	132
chr5	147227315	147227625	GSE124336_Fernandez_2019_GSM3529864_P0PM_1_S1_P0_eHcn4_1_ATACseq_SRR8368605_peak_102106	490	.	11.2181	51.3178	49.0577	193
chr5	147293094	147293566	GSE124336_Fernandez_2019_GSM3529864_P0PM_1_S1_P0_eHcn4_1_ATACseq_SRR8368605_peak_102107	162	.	5.8529	18.1152	16.2017	195
chr5	147299101	147299602	GSE124336_Fernandez_2019_GSM3529864_P0PM_1_S1_P0_eHcn4_1_ATACseq_SRR8368605_peak_102108	205	.	6.66581	22.5179	20.5412	207
chr5	147306701	147306941	GSE124336_Fernandez_2019_GSM3529864_P0PM_1_S1_P0_eHcn4_1_ATACseq_SRR8368605_peak_102109	34	.	2.92645	5.09501	3.49355	97
chr5	147315101	147315555	GSE124336_Fernandez_2019_GSM3529864_P0PM_1_S1_P0_eHcn4_1_ATACseq_SRR8368605_peak_102110	46	.	3.25161	6.26535	4.61752	321
chr5	147319658	147320026	GSE124336_Fernandez_2019_GSM3529864_P0PM_1_S1_P0_eHcn4_1_ATACseq_SRR8368605_peak_102111	593	.	12.6813	61.7355	59.3985	184
chr5	147323484	147323744	GSE124336_Fernandez_2019_GSM3529864_P0PM_1_S1_P0_eHcn4_1_ATACseq_SRR8368605_peak_102112	187	.	6.34064	20.7238	18.7717	177
chr5	147381479	147381672	GSE124336_Fernandez_2019_GSM3529864_P0PM_1_S1_P0_eHcn4_1_ATACseq_SRR8368605_peak_102113	270	.	7.80387	29.1128	27.056	157
chr5	147400131	147400680	GSE124336_Fernandez_2019_GSM3529864_P0PM_1_S1_P0_eHcn4_1_ATACseq_SRR8368605_peak_102114	153	.	5.69032	17.2689	15.3688	235
chr5	147402623	147402787	GSE124336_Fernandez_2019_GSM3529864_P0PM_1_S1_P0_eHcn4_1_ATACseq_SRR8368605_peak_102115	214	.	6.82839	23.4307	21.442	108
chr5	147429674	147431821	GSE124336_Fernandez_2019_GSM3529864_P0PM_1_S1_P0_eHcn4_1_ATACseq_SRR8368605_peak_102116	3011	.	39.5071	305.003	301.118	540
chr5	147435137	147435634	GSE124336_Fernandez_2019_GSM3529864_P0PM_1_S1_P0_eHcn4_1_ATACseq_SRR8368605_peak_102117	214	.	6.82839	23.4307	21.442	386
chr5	147442180	147442424	GSE124336_Fernandez_2019_GSM3529864_P0PM_1_S1_P0_eHcn4_1_ATACseq_SRR8368605_peak_102118	46	.	3.25161	6.26535	4.61752	161
chr5	147443827	147444064	GSE124336_Fernandez_2019_GSM3529864_P0PM_1_S1_P0_eHcn4_1_ATACseq_SRR8368605_peak_102119	34	.	2.92645	5.09501	3.49355	30
chr5	147444741	147445191	GSE124336_Fernandez_2019_GSM3529864_P0PM_1_S1_P0_eHcn4_1_ATACseq_SRR8368605_peak_102120	214	.	6.82839	23.4307	21.442	243
chr5	147446770	147447219	GSE124336_Fernandez_2019_GSM3529864_P0PM_1_S1_P0_eHcn4_1_ATACseq_SRR8368605_peak_102121	106	.	4.71484	12.4579	10.6448	230
chr5	147448297	147449309	GSE124336_Fernandez_2019_GSM3529864_P0PM_1_S1_P0_eHcn4_1_ATACseq_SRR8368605_peak_102122	982	.	17.7213	100.781	98.2014	431
chr5	147456874	147457055	GSE124336_Fernandez_2019_GSM3529864_P0PM_1_S1_P0_eHcn4_1_ATACseq_SRR8368605_peak_102123	64	.	3.73935	8.17267	6.46315	80
chr5	147459809	147460138	GSE124336_Fernandez_2019_GSM3529864_P0PM_1_S1_P0_eHcn4_1_ATACseq_SRR8368605_peak_102124	329	.	8.77935	35.1165	32.997	284
chr5	147462965	147463492	GSE124336_Fernandez_2019_GSM3529864_P0PM_1_S1_P0_eHcn4_1_ATACseq_SRR8368605_peak_102125	40	.	3.08903	5.66944	4.04416	289
chr5	147475847	147476000	GSE124336_Fernandez_2019_GSM3529864_P0PM_1_S1_P0_eHcn4_1_ATACseq_SRR8368605_peak_102126	40	.	3.08903	5.66944	4.04416	102
chr5	147479372	147479764	GSE124336_Fernandez_2019_GSM3529864_P0PM_1_S1_P0_eHcn4_1_ATACseq_SRR8368605_peak_102127	145	.	5.52774	16.4346	14.5482	215
chr5	147501620	147501789	GSE124336_Fernandez_2019_GSM3529864_P0PM_1_S1_P0_eHcn4_1_ATACseq_SRR8368605_peak_102128	34	.	2.92645	5.09501	3.49355	16
chr5	147507911	147508129	GSE124336_Fernandez_2019_GSM3529864_P0PM_1_S1_P0_eHcn4_1_ATACseq_SRR8368605_peak_102129	34	.	2.92645	5.09501	3.49355	141
chr5	147527888	147528328	GSE124336_Fernandez_2019_GSM3529864_P0PM_1_S1_P0_eHcn4_1_ATACseq_SRR8368605_peak_102130	179	.	6.17806	19.843	17.9035	354
chr5	147532095	147532302	GSE124336_Fernandez_2019_GSM3529864_P0PM_1_S1_P0_eHcn4_1_ATACseq_SRR8368605_peak_102131	99	.	4.55226	11.7044	9.90704	55
chr5	147548741	147549013	GSE124336_Fernandez_2019_GSM3529864_P0PM_1_S1_P0_eHcn4_1_ATACseq_SRR8368605_peak_102132	71	.	3.90194	8.84557	7.1172	72
chr5	147549447	147549759	GSE124336_Fernandez_2019_GSM3529864_P0PM_1_S1_P0_eHcn4_1_ATACseq_SRR8368605_peak_102133	52	.	3.41419	6.88177	5.21244	125
chr5	147550015	147550812	GSE124336_Fernandez_2019_GSM3529864_P0PM_1_S1_P0_eHcn4_1_ATACseq_SRR8368605_peak_102134	290	.	8.12903	31.0802	29.0019	324
chr5	147576979	147577253	GSE124336_Fernandez_2019_GSM3529864_P0PM_1_S1_P0_eHcn4_1_ATACseq_SRR8368605_peak_102135	84	.	4.2271	10.2428	8.4787	197
chr5	147583707	147584562	GSE124336_Fernandez_2019_GSM3529864_P0PM_1_S1_P0_eHcn4_1_ATACseq_SRR8368605_peak_102136	535	.	11.8684	55.8892	53.5945	402
chr5	147601587	147602355	GSE124336_Fernandez_2019_GSM3529864_P0PM_1_S1_P0_eHcn4_1_ATACseq_SRR8368605_peak_102137	84	.	4.2271	10.2428	8.4787	81
chr5	147606809	147607734	GSE124336_Fernandez_2019_GSM3529864_P0PM_1_S1_P0_eHcn4_1_ATACseq_SRR8368605_peak_102138	299	.	8.29161	32.0768	29.9881	174
chr5	147620270	147620441	GSE124336_Fernandez_2019_GSM3529864_P0PM_1_S1_P0_eHcn4_1_ATACseq_SRR8368605_peak_102139	52	.	3.41419	6.88177	5.21244	25
chr5	147623962	147624278	GSE124336_Fernandez_2019_GSM3529864_P0PM_1_S1_P0_eHcn4_1_ATACseq_SRR8368605_peak_102140	34	.	2.92645	5.09501	3.49355	25
chr5	147630771	147631163	GSE124336_Fernandez_2019_GSM3529864_P0PM_1_S1_P0_eHcn4_1_ATACseq_SRR8368605_peak_102141	40	.	3.08903	5.66944	4.04416	77
chr5	147632822	147633080	GSE124336_Fernandez_2019_GSM3529864_P0PM_1_S1_P0_eHcn4_1_ATACseq_SRR8368605_peak_102142	280	.	7.96645	30.0921	28.0245	122
chr5	147633770	147634080	GSE124336_Fernandez_2019_GSM3529864_P0PM_1_S1_P0_eHcn4_1_ATACseq_SRR8368605_peak_102143	77	.	4.06452	9.53581	7.78926	79
chr5	147641030	147641437	GSE124336_Fernandez_2019_GSM3529864_P0PM_1_S1_P0_eHcn4_1_ATACseq_SRR8368605_peak_102144	52	.	3.41419	6.88177	5.21244	149
chr5	147645010	147645678	GSE124336_Fernandez_2019_GSM3529864_P0PM_1_S1_P0_eHcn4_1_ATACseq_SRR8368605_peak_102145	839	.	15.9329	86.4245	83.9283	390
chr5	147657575	147658476	GSE124336_Fernandez_2019_GSM3529864_P0PM_1_S1_P0_eHcn4_1_ATACseq_SRR8368605_peak_102146	371	.	9.42968	39.2798	37.1209	533
chr5	147681194	147681653	GSE124336_Fernandez_2019_GSM3529864_P0PM_1_S1_P0_eHcn4_1_ATACseq_SRR8368605_peak_102147	46	.	3.25161	6.26535	4.61752	262
chr5	147698050	147698377	GSE124336_Fernandez_2019_GSM3529864_P0PM_1_S1_P0_eHcn4_1_ATACseq_SRR8368605_peak_102148	137	.	5.36516	15.6128	13.7404	202
chr5	147716411	147716551	GSE124336_Fernandez_2019_GSM3529864_P0PM_1_S1_P0_eHcn4_1_ATACseq_SRR8368605_peak_102149	84	.	4.2271	10.2428	8.4787	36
chr5	147721801	147721999	GSE124336_Fernandez_2019_GSM3529864_P0PM_1_S1_P0_eHcn4_1_ATACseq_SRR8368605_peak_102150	29	.	2.76387	4.54313	2.96692	6
chr5	147724947	147726792	GSE124336_Fernandez_2019_GSM3529864_P0PM_1_S1_P0_eHcn4_1_ATACseq_SRR8368605_peak_102151	751	.	14.7948	77.5624	75.1208	790
chr5	147748066	147748800	GSE124336_Fernandez_2019_GSM3529864_P0PM_1_S1_P0_eHcn4_1_ATACseq_SRR8368605_peak_102152	381	.	9.59226	40.3395	38.171	276
chr5	147751545	147752048	GSE124336_Fernandez_2019_GSM3529864_P0PM_1_S1_P0_eHcn4_1_ATACseq_SRR8368605_peak_102153	84	.	4.2271	10.2428	8.4787	366
chr5	147788756	147788933	GSE124336_Fernandez_2019_GSM3529864_P0PM_1_S1_P0_eHcn4_1_ATACseq_SRR8368605_peak_102154	34	.	2.92645	5.09501	3.49355	51
chr5	147794912	147795421	GSE124336_Fernandez_2019_GSM3529864_P0PM_1_S1_P0_eHcn4_1_ATACseq_SRR8368605_peak_102155	71	.	3.90194	8.84557	7.1172	197
chr5	147825842	147826544	GSE124336_Fernandez_2019_GSM3529864_P0PM_1_S1_P0_eHcn4_1_ATACseq_SRR8368605_peak_102156	34	.	2.92645	5.09501	3.49355	441
chr5	147848142	147848687	GSE124336_Fernandez_2019_GSM3529864_P0PM_1_S1_P0_eHcn4_1_ATACseq_SRR8368605_peak_102157	570	.	12.3561	59.3799	57.0597	267
chr5	147850071	147851006	GSE124336_Fernandez_2019_GSM3529864_P0PM_1_S1_P0_eHcn4_1_ATACseq_SRR8368605_peak_102158	1553	.	24.3871	158.198	155.306	313
chr5	147860045	147861249	GSE124336_Fernandez_2019_GSM3529864_P0PM_1_S1_P0_eHcn4_1_ATACseq_SRR8368605_peak_102159	1789	.	26.9884	182.007	178.986	612
chr5	147893241	147893485	GSE124336_Fernandez_2019_GSM3529864_P0PM_1_S1_P0_eHcn4_1_ATACseq_SRR8368605_peak_102160	64	.	3.73935	8.17267	6.46315	120
chr5	147893939	147895653	GSE124336_Fernandez_2019_GSM3529864_P0PM_1_S1_P0_eHcn4_1_ATACseq_SRR8368605_peak_102161	2329	.	32.6787	236.339	232.989	876
chr5	147915201	147915397	GSE124336_Fernandez_2019_GSM3529864_P0PM_1_S1_P0_eHcn4_1_ATACseq_SRR8368605_peak_102162	40	.	3.08903	5.66944	4.04416	140
chr5	147918322	147918651	GSE124336_Fernandez_2019_GSM3529864_P0PM_1_S1_P0_eHcn4_1_ATACseq_SRR8368605_peak_102163	34	.	2.92645	5.09501	3.49355	271
chr5	147939088	147939884	GSE124336_Fernandez_2019_GSM3529864_P0PM_1_S1_P0_eHcn4_1_ATACseq_SRR8368605_peak_102164	864	.	16.2581	88.9968	86.4853	256
chr5	147942999	147943643	GSE124336_Fernandez_2019_GSM3529864_P0PM_1_S1_P0_eHcn4_1_ATACseq_SRR8368605_peak_102165	424	.	10.2426	44.6497	42.4436	436
chr5	147945234	147945570	GSE124336_Fernandez_2019_GSM3529864_P0PM_1_S1_P0_eHcn4_1_ATACseq_SRR8368605_peak_102166	299	.	8.29161	32.0768	29.9881	244
chr5	147956148	147959340	GSE124336_Fernandez_2019_GSM3529864_P0PM_1_S1_P0_eHcn4_1_ATACseq_SRR8368605_peak_102167	2601	.	35.4426	263.714	260.169	1118
chr5	147964198	147964492	GSE124336_Fernandez_2019_GSM3529864_P0PM_1_S1_P0_eHcn4_1_ATACseq_SRR8368605_peak_102168	40	.	3.08903	5.66944	4.04416	236
chr5	147968386	147969001	GSE124336_Fernandez_2019_GSM3529864_P0PM_1_S1_P0_eHcn4_1_ATACseq_SRR8368605_peak_102169	350	.	9.10452	37.1828	35.0435	450
chr5	147981542	147981935	GSE124336_Fernandez_2019_GSM3529864_P0PM_1_S1_P0_eHcn4_1_ATACseq_SRR8368605_peak_102170	153	.	5.69032	17.2689	15.3688	150
chr5	147992495	147993317	GSE124336_Fernandez_2019_GSM3529864_P0PM_1_S1_P0_eHcn4_1_ATACseq_SRR8368605_peak_102171	242	.	7.31613	26.229	24.2054	293
chr5	148026239	148027497	GSE124336_Fernandez_2019_GSM3529864_P0PM_1_S1_P0_eHcn4_1_ATACseq_SRR8368605_peak_102172	1494	.	23.7368	152.358	149.498	790
chr5	148032365	148032766	GSE124336_Fernandez_2019_GSM3529864_P0PM_1_S1_P0_eHcn4_1_ATACseq_SRR8368605_peak_102173	52	.	3.41419	6.88177	5.21244	67
chr5	148052704	148053890	GSE124336_Fernandez_2019_GSM3529864_P0PM_1_S1_P0_eHcn4_1_ATACseq_SRR8368605_peak_102174	2002	.	29.2645	203.39	200.247	656
chr5	148057366	148057768	GSE124336_Fernandez_2019_GSM3529864_P0PM_1_S1_P0_eHcn4_1_ATACseq_SRR8368605_peak_102175	113	.	4.87742	13.226	11.3974	175
chr5	148069904	148070194	GSE124336_Fernandez_2019_GSM3529864_P0PM_1_S1_P0_eHcn4_1_ATACseq_SRR8368605_peak_102176	113	.	4.87742	13.226	11.3974	211
chr5	148071800	148072115	GSE124336_Fernandez_2019_GSM3529864_P0PM_1_S1_P0_eHcn4_1_ATACseq_SRR8368605_peak_102177	280	.	7.96645	30.0921	28.0245	186
chr5	148115319	148115869	GSE124336_Fernandez_2019_GSM3529864_P0PM_1_S1_P0_eHcn4_1_ATACseq_SRR8368605_peak_102178	629	.	13.169	65.3102	62.9485	226
chr5	148130985	148132303	GSE124336_Fernandez_2019_GSM3529864_P0PM_1_S1_P0_eHcn4_1_ATACseq_SRR8368605_peak_102179	490	.	11.2181	51.3178	49.0577	669
chr5	148145635	148147684	GSE124336_Fernandez_2019_GSM3529864_P0PM_1_S1_P0_eHcn4_1_ATACseq_SRR8368605_peak_102180	2569	.	35.1174	260.463	256.942	826
chr5	148152509	148152729	GSE124336_Fernandez_2019_GSM3529864_P0PM_1_S1_P0_eHcn4_1_ATACseq_SRR8368605_peak_102181	29	.	2.76387	4.54313	2.96692	5
chr5	148180591	148181652	GSE124336_Fernandez_2019_GSM3529864_P0PM_1_S1_P0_eHcn4_1_ATACseq_SRR8368605_peak_102182	501	.	11.3806	52.4515	50.1827	342
chr5	148216550	148217309	GSE124336_Fernandez_2019_GSM3529864_P0PM_1_S1_P0_eHcn4_1_ATACseq_SRR8368605_peak_102183	1423	.	22.9239	145.125	142.303	417
chr5	148238950	148239556	GSE124336_Fernandez_2019_GSM3529864_P0PM_1_S1_P0_eHcn4_1_ATACseq_SRR8368605_peak_102184	714	.	14.3071	73.8345	71.4166	339
chr5	148241900	148242429	GSE124336_Fernandez_2019_GSM3529864_P0PM_1_S1_P0_eHcn4_1_ATACseq_SRR8368605_peak_102185	1211	.	20.4852	123.898	121.19	242
chr5	148247812	148248862	GSE124336_Fernandez_2019_GSM3529864_P0PM_1_S1_P0_eHcn4_1_ATACseq_SRR8368605_peak_102186	968	.	17.5587	99.4556	96.8832	626
chr5	148252187	148252356	GSE124336_Fernandez_2019_GSM3529864_P0PM_1_S1_P0_eHcn4_1_ATACseq_SRR8368605_peak_102187	46	.	3.25161	6.26535	4.61752	132
chr5	148264083	148268854	GSE124336_Fernandez_2019_GSM3529864_P0PM_1_S1_P0_eHcn4_1_ATACseq_SRR8368605_peak_102188	2266	.	32.0284	229.987	226.678	1422
chr5	148269242	148269625	GSE124336_Fernandez_2019_GSM3529864_P0PM_1_S1_P0_eHcn4_1_ATACseq_SRR8368605_peak_102189	58	.	3.57677	7.51782	5.82803	92
chr5	148269827	148270515	GSE124336_Fernandez_2019_GSM3529864_P0PM_1_S1_P0_eHcn4_1_ATACseq_SRR8368605_peak_102190	84	.	4.2271	10.2428	8.4787	523
chr5	148270838	148274481	GSE124336_Fernandez_2019_GSM3529864_P0PM_1_S1_P0_eHcn4_1_ATACseq_SRR8368605_peak_102191	4001	.	48.9368	404.92	400.161	1408
chr5	148275087	148275341	GSE124336_Fernandez_2019_GSM3529864_P0PM_1_S1_P0_eHcn4_1_ATACseq_SRR8368605_peak_102192	29	.	2.76387	4.54313	2.96692	217
chr5	148275689	148276075	GSE124336_Fernandez_2019_GSM3529864_P0PM_1_S1_P0_eHcn4_1_ATACseq_SRR8368605_peak_102193	29	.	2.76387	4.54313	2.96692	42
chr5	148276331	148276479	GSE124336_Fernandez_2019_GSM3529864_P0PM_1_S1_P0_eHcn4_1_ATACseq_SRR8368605_peak_102194	29	.	2.76387	4.54313	2.96692	32
chr5	148279218	148281249	GSE124336_Fernandez_2019_GSM3529864_P0PM_1_S1_P0_eHcn4_1_ATACseq_SRR8368605_peak_102195	1048	.	18.5342	107.469	104.851	1218
chr5	148281590	148281883	GSE124336_Fernandez_2019_GSM3529864_P0PM_1_S1_P0_eHcn4_1_ATACseq_SRR8368605_peak_102196	52	.	3.41419	6.88177	5.21244	153
chr5	148283702	148283961	GSE124336_Fernandez_2019_GSM3529864_P0PM_1_S1_P0_eHcn4_1_ATACseq_SRR8368605_peak_102197	58	.	3.57677	7.51782	5.82803	209
chr5	148287318	148287846	GSE124336_Fernandez_2019_GSM3529864_P0PM_1_S1_P0_eHcn4_1_ATACseq_SRR8368605_peak_102198	24	.	2.60129	4.01495	2.46568	21
chr5	148288266	148289268	GSE124336_Fernandez_2019_GSM3529864_P0PM_1_S1_P0_eHcn4_1_ATACseq_SRR8368605_peak_102199	232	.	7.15355	25.2865	23.2744	561
chr5	148292950	148293745	GSE124336_Fernandez_2019_GSM3529864_P0PM_1_S1_P0_eHcn4_1_ATACseq_SRR8368605_peak_102200	392	.	9.75484	41.4064	39.2284	562
chr5	148310738	148311165	GSE124336_Fernandez_2019_GSM3529864_P0PM_1_S1_P0_eHcn4_1_ATACseq_SRR8368605_peak_102201	64	.	3.73935	8.17267	6.46315	227
chr5	148314736	148316365	GSE124336_Fernandez_2019_GSM3529864_P0PM_1_S1_P0_eHcn4_1_ATACseq_SRR8368605_peak_102202	58	.	3.57677	7.51782	5.82803	1104
chr5	148317012	148317203	GSE124336_Fernandez_2019_GSM3529864_P0PM_1_S1_P0_eHcn4_1_ATACseq_SRR8368605_peak_102203	24	.	2.60129	4.01495	2.46568	41
chr5	148325260	148325762	GSE124336_Fernandez_2019_GSM3529864_P0PM_1_S1_P0_eHcn4_1_ATACseq_SRR8368605_peak_102204	468	.	10.8929	49.0692	46.8268	255
chr5	148330895	148333650	GSE124336_Fernandez_2019_GSM3529864_P0PM_1_S1_P0_eHcn4_1_ATACseq_SRR8368605_peak_102205	2650	.	35.9303	268.606	265.024	1853
chr5	148341796	148343302	GSE124336_Fernandez_2019_GSM3529864_P0PM_1_S1_P0_eHcn4_1_ATACseq_SRR8368605_peak_102206	1451	.	23.249	148.009	145.172	778
chr5	148344168	148345019	GSE124336_Fernandez_2019_GSM3529864_P0PM_1_S1_P0_eHcn4_1_ATACseq_SRR8368605_peak_102207	490	.	11.2181	51.3178	49.0577	374
chr5	148347433	148348775	GSE124336_Fernandez_2019_GSM3529864_P0PM_1_S1_P0_eHcn4_1_ATACseq_SRR8368605_peak_102208	1143	.	19.6723	116.99	114.32	869
chr5	148349091	148349708	GSE124336_Fernandez_2019_GSM3529864_P0PM_1_S1_P0_eHcn4_1_ATACseq_SRR8368605_peak_102209	360	.	9.2671	38.2276	36.0784	395
chr5	148353783	148355243	GSE124336_Fernandez_2019_GSM3529864_P0PM_1_S1_P0_eHcn4_1_ATACseq_SRR8368605_peak_102210	1835	.	27.4761	186.547	183.501	975
chr5	148355864	148356262	GSE124336_Fernandez_2019_GSM3529864_P0PM_1_S1_P0_eHcn4_1_ATACseq_SRR8368605_peak_102211	29	.	2.76387	4.54313	2.96692	149
chr5	148359607	148359877	GSE124336_Fernandez_2019_GSM3529864_P0PM_1_S1_P0_eHcn4_1_ATACseq_SRR8368605_peak_102212	251	.	7.47871	27.181	25.1463	119
chr5	148361074	148361845	GSE124336_Fernandez_2019_GSM3529864_P0PM_1_S1_P0_eHcn4_1_ATACseq_SRR8368605_peak_102213	299	.	8.29161	32.0768	29.9881	364
chr5	148363593	148364233	GSE124336_Fernandez_2019_GSM3529864_P0PM_1_S1_P0_eHcn4_1_ATACseq_SRR8368605_peak_102214	34	.	2.92645	5.09501	3.49355	26
chr5	148365370	148365726	GSE124336_Fernandez_2019_GSM3529864_P0PM_1_S1_P0_eHcn4_1_ATACseq_SRR8368605_peak_102215	187	.	6.34064	20.7238	18.7717	162
chr5	148372420	148372699	GSE124336_Fernandez_2019_GSM3529864_P0PM_1_S1_P0_eHcn4_1_ATACseq_SRR8368605_peak_102216	46	.	3.25161	6.26535	4.61752	58
chr5	148382384	148382591	GSE124336_Fernandez_2019_GSM3529864_P0PM_1_S1_P0_eHcn4_1_ATACseq_SRR8368605_peak_102217	24	.	2.60129	4.01495	2.46568	201
chr5	148383890	148384376	GSE124336_Fernandez_2019_GSM3529864_P0PM_1_S1_P0_eHcn4_1_ATACseq_SRR8368605_peak_102218	113	.	4.87742	13.226	11.3974	95
chr5	148388163	148389385	GSE124336_Fernandez_2019_GSM3529864_P0PM_1_S1_P0_eHcn4_1_ATACseq_SRR8368605_peak_102219	501	.	11.3806	52.4515	50.1827	1035
chr5	148398723	148400523	GSE124336_Fernandez_2019_GSM3529864_P0PM_1_S1_P0_eHcn4_1_ATACseq_SRR8368605_peak_102220	1925	.	28.4516	195.697	192.599	1184
chr5	148409529	148409842	GSE124336_Fernandez_2019_GSM3529864_P0PM_1_S1_P0_eHcn4_1_ATACseq_SRR8368605_peak_102221	121	.	5.04	14.0081	12.1646	73
chr5	148416296	148416773	GSE124336_Fernandez_2019_GSM3529864_P0PM_1_S1_P0_eHcn4_1_ATACseq_SRR8368605_peak_102222	106	.	4.71484	12.4579	10.6448	172
chr5	148419106	148419273	GSE124336_Fernandez_2019_GSM3529864_P0PM_1_S1_P0_eHcn4_1_ATACseq_SRR8368605_peak_102223	52	.	3.41419	6.88177	5.21244	100
chr5	148443439	148444318	GSE124336_Fernandez_2019_GSM3529864_P0PM_1_S1_P0_eHcn4_1_ATACseq_SRR8368605_peak_102224	763	.	14.9574	78.8146	76.3652	477
chr5	148450749	148452234	GSE124336_Fernandez_2019_GSM3529864_P0PM_1_S1_P0_eHcn4_1_ATACseq_SRR8368605_peak_102225	1239	.	20.8103	126.686	123.963	443
chr5	148488926	148490407	GSE124336_Fernandez_2019_GSM3529864_P0PM_1_S1_P0_eHcn4_1_ATACseq_SRR8368605_peak_102226	1309	.	21.6232	133.713	130.952	1057
chr5	148518708	148519467	GSE124336_Fernandez_2019_GSM3529864_P0PM_1_S1_P0_eHcn4_1_ATACseq_SRR8368605_peak_102227	106	.	4.71484	12.4579	10.6448	202
chr5	148528193	148528612	GSE124336_Fernandez_2019_GSM3529864_P0PM_1_S1_P0_eHcn4_1_ATACseq_SRR8368605_peak_102228	58	.	3.57677	7.51782	5.82803	346
chr5	148533720	148534345	GSE124336_Fernandez_2019_GSM3529864_P0PM_1_S1_P0_eHcn4_1_ATACseq_SRR8368605_peak_102229	99	.	4.55226	11.7044	9.90704	350
chr5	148534518	148535124	GSE124336_Fernandez_2019_GSM3529864_P0PM_1_S1_P0_eHcn4_1_ATACseq_SRR8368605_peak_102230	714	.	14.3071	73.8345	71.4166	355
chr5	148539882	148540383	GSE124336_Fernandez_2019_GSM3529864_P0PM_1_S1_P0_eHcn4_1_ATACseq_SRR8368605_peak_102231	113	.	4.87742	13.226	11.3974	283
chr5	148547914	148548523	GSE124336_Fernandez_2019_GSM3529864_P0PM_1_S1_P0_eHcn4_1_ATACseq_SRR8368605_peak_102232	309	.	8.45419	33.0818	30.9827	363
chr5	148549436	148554219	GSE124336_Fernandez_2019_GSM3529864_P0PM_1_S1_P0_eHcn4_1_ATACseq_SRR8368605_peak_102233	2878	.	38.2064	291.663	287.895	3310
chr5	148554563	148555158	GSE124336_Fernandez_2019_GSM3529864_P0PM_1_S1_P0_eHcn4_1_ATACseq_SRR8368605_peak_102234	121	.	5.04	14.0081	12.1646	236
chr5	148562274	148563104	GSE124336_Fernandez_2019_GSM3529864_P0PM_1_S1_P0_eHcn4_1_ATACseq_SRR8368605_peak_102235	223	.	6.99097	24.3536	22.3531	193
chr5	148563362	148563766	GSE124336_Fernandez_2019_GSM3529864_P0PM_1_S1_P0_eHcn4_1_ATACseq_SRR8368605_peak_102236	1211	.	20.4852	123.898	121.19	110
chr5	148564614	148565331	GSE124336_Fernandez_2019_GSM3529864_P0PM_1_S1_P0_eHcn4_1_ATACseq_SRR8368605_peak_102237	605	.	12.8439	62.9217	60.5763	354
chr5	148569142	148569801	GSE124336_Fernandez_2019_GSM3529864_P0PM_1_S1_P0_eHcn4_1_ATACseq_SRR8368605_peak_102238	501	.	11.3806	52.4515	50.1827	520
chr5	148573103	148573449	GSE124336_Fernandez_2019_GSM3529864_P0PM_1_S1_P0_eHcn4_1_ATACseq_SRR8368605_peak_102239	58	.	3.57677	7.51782	5.82803	47
chr5	148574561	148575685	GSE124336_Fernandez_2019_GSM3529864_P0PM_1_S1_P0_eHcn4_1_ATACseq_SRR8368605_peak_102240	665	.	13.6568	68.9328	66.5469	578
chr5	148577318	148577591	GSE124336_Fernandez_2019_GSM3529864_P0PM_1_S1_P0_eHcn4_1_ATACseq_SRR8368605_peak_102241	170	.	6.01548	18.9734	17.0468	110
chr5	148607953	148609759	GSE124336_Fernandez_2019_GSM3529864_P0PM_1_S1_P0_eHcn4_1_ATACseq_SRR8368605_peak_102242	1759	.	26.6632	178.993	175.989	486
chr5	148612068	148612250	GSE124336_Fernandez_2019_GSM3529864_P0PM_1_S1_P0_eHcn4_1_ATACseq_SRR8368605_peak_102243	71	.	3.90194	8.84557	7.1172	72
chr5	148632071	148634994	GSE124336_Fernandez_2019_GSM3529864_P0PM_1_S1_P0_eHcn4_1_ATACseq_SRR8368605_peak_102244	1850	.	27.6387	188.066	185.011	560
chr5	148641822	148642614	GSE124336_Fernandez_2019_GSM3529864_P0PM_1_S1_P0_eHcn4_1_ATACseq_SRR8368605_peak_102245	839	.	15.9329	86.4245	83.9283	427
chr5	148690779	148691221	GSE124336_Fernandez_2019_GSM3529864_P0PM_1_S1_P0_eHcn4_1_ATACseq_SRR8368605_peak_102246	91	.	4.38968	10.9658	9.1848	202
chr5	148704805	148705100	GSE124336_Fernandez_2019_GSM3529864_P0PM_1_S1_P0_eHcn4_1_ATACseq_SRR8368605_peak_102247	329	.	8.77935	35.1165	32.997	164
chr5	148706845	148707824	GSE124336_Fernandez_2019_GSM3529864_P0PM_1_S1_P0_eHcn4_1_ATACseq_SRR8368605_peak_102248	903	.	16.7458	92.8876	90.3532	618
chr5	148708027	148709336	GSE124336_Fernandez_2019_GSM3529864_P0PM_1_S1_P0_eHcn4_1_ATACseq_SRR8368605_peak_102249	457	.	10.7303	47.9544	45.721	262
chr5	148729702	148729841	GSE124336_Fernandez_2019_GSM3529864_P0PM_1_S1_P0_eHcn4_1_ATACseq_SRR8368605_peak_102250	34	.	2.92645	5.09501	3.49355	63
chr5	148740261	148741670	GSE124336_Fernandez_2019_GSM3529864_P0PM_1_S1_P0_eHcn4_1_ATACseq_SRR8368605_peak_102251	801	.	15.4452	82.5991	80.1262	853
chr5	148746639	148747736	GSE124336_Fernandez_2019_GSM3529864_P0PM_1_S1_P0_eHcn4_1_ATACseq_SRR8368605_peak_102252	877	.	16.4206	90.2895	87.7703	859
chr5	148754810	148755485	GSE124336_Fernandez_2019_GSM3529864_P0PM_1_S1_P0_eHcn4_1_ATACseq_SRR8368605_peak_102253	582	.	12.5187	60.5549	58.2263	267
chr5	148757018	148758216	GSE124336_Fernandez_2019_GSM3529864_P0PM_1_S1_P0_eHcn4_1_ATACseq_SRR8368605_peak_102254	547	.	12.031	57.047	54.7437	945
chr5	148787419	148787586	GSE124336_Fernandez_2019_GSM3529864_P0PM_1_S1_P0_eHcn4_1_ATACseq_SRR8368605_peak_102255	121	.	5.04	14.0081	12.1646	103
chr5	148792766	148793328	GSE124336_Fernandez_2019_GSM3529864_P0PM_1_S1_P0_eHcn4_1_ATACseq_SRR8368605_peak_102256	290	.	8.12903	31.0802	29.0019	456
chr5	148808566	148808724	GSE124336_Fernandez_2019_GSM3529864_P0PM_1_S1_P0_eHcn4_1_ATACseq_SRR8368605_peak_102257	91	.	4.38968	10.9658	9.1848	68
chr5	148809126	148810462	GSE124336_Fernandez_2019_GSM3529864_P0PM_1_S1_P0_eHcn4_1_ATACseq_SRR8368605_peak_102258	776	.	15.12	80.0714	77.6142	599
chr5	148812005	148812471	GSE124336_Fernandez_2019_GSM3529864_P0PM_1_S1_P0_eHcn4_1_ATACseq_SRR8368605_peak_102259	501	.	11.3806	52.4515	50.1827	222
chr5	148831380	148832096	GSE124336_Fernandez_2019_GSM3529864_P0PM_1_S1_P0_eHcn4_1_ATACseq_SRR8368605_peak_102260	270	.	7.80387	29.1128	27.056	379
chr5	148897247	148897394	GSE124336_Fernandez_2019_GSM3529864_P0PM_1_S1_P0_eHcn4_1_ATACseq_SRR8368605_peak_102261	34	.	2.92645	5.09501	3.49355	66
chr5	148898003	148898272	GSE124336_Fernandez_2019_GSM3529864_P0PM_1_S1_P0_eHcn4_1_ATACseq_SRR8368605_peak_102262	129	.	5.20258	14.8039	12.9457	147
chr5	148904836	148905311	GSE124336_Fernandez_2019_GSM3529864_P0PM_1_S1_P0_eHcn4_1_ATACseq_SRR8368605_peak_102263	319	.	8.61677	34.0951	31.9858	176
chr5	148907949	148909944	GSE124336_Fernandez_2019_GSM3529864_P0PM_1_S1_P0_eHcn4_1_ATACseq_SRR8368605_peak_102264	1596	.	24.8748	162.608	159.693	1254
chr5	148911375	148911815	GSE124336_Fernandez_2019_GSM3529864_P0PM_1_S1_P0_eHcn4_1_ATACseq_SRR8368605_peak_102265	187	.	6.34064	20.7238	18.7717	154
chr5	148912367	148912512	GSE124336_Fernandez_2019_GSM3529864_P0PM_1_S1_P0_eHcn4_1_ATACseq_SRR8368605_peak_102266	19	.	2.43871	3.51174	1.99142	90
chr5	148928096	148929448	GSE124336_Fernandez_2019_GSM3529864_P0PM_1_S1_P0_eHcn4_1_ATACseq_SRR8368605_peak_102267	4054	.	49.4245	410.229	405.443	658
chr5	148948360	148948986	GSE124336_Fernandez_2019_GSM3529864_P0PM_1_S1_P0_eHcn4_1_ATACseq_SRR8368605_peak_102268	137	.	5.36516	15.6128	13.7404	283
chr5	148951412	148951876	GSE124336_Fernandez_2019_GSM3529864_P0PM_1_S1_P0_eHcn4_1_ATACseq_SRR8368605_peak_102269	187	.	6.34064	20.7238	18.7717	201
chr5	148953027	148953549	GSE124336_Fernandez_2019_GSM3529864_P0PM_1_S1_P0_eHcn4_1_ATACseq_SRR8368605_peak_102270	371	.	9.42968	39.2798	37.1209	243
chr5	148959074	148960077	GSE124336_Fernandez_2019_GSM3529864_P0PM_1_S1_P0_eHcn4_1_ATACseq_SRR8368605_peak_102271	121	.	5.04	14.0081	12.1646	634
chr5	148965480	148966813	GSE124336_Fernandez_2019_GSM3529864_P0PM_1_S1_P0_eHcn4_1_ATACseq_SRR8368605_peak_102272	801	.	15.4452	82.5991	80.1262	493
chr5	148970829	148971492	GSE124336_Fernandez_2019_GSM3529864_P0PM_1_S1_P0_eHcn4_1_ATACseq_SRR8368605_peak_102273	113	.	4.87742	13.226	11.3974	62
chr5	148977654	148978842	GSE124336_Fernandez_2019_GSM3529864_P0PM_1_S1_P0_eHcn4_1_ATACseq_SRR8368605_peak_102274	319	.	8.61677	34.0951	31.9858	865
chr5	148985119	148985304	GSE124336_Fernandez_2019_GSM3529864_P0PM_1_S1_P0_eHcn4_1_ATACseq_SRR8368605_peak_102275	64	.	3.73935	8.17267	6.46315	111
chr5	148990596	148991308	GSE124336_Fernandez_2019_GSM3529864_P0PM_1_S1_P0_eHcn4_1_ATACseq_SRR8368605_peak_102276	242	.	7.31613	26.229	24.2054	423
chr5	148994197	148995762	GSE124336_Fernandez_2019_GSM3529864_P0PM_1_S1_P0_eHcn4_1_ATACseq_SRR8368605_peak_102277	1730	.	26.3381	175.989	173.002	1006
chr5	149006107	149006293	GSE124336_Fernandez_2019_GSM3529864_P0PM_1_S1_P0_eHcn4_1_ATACseq_SRR8368605_peak_102278	46	.	3.25161	6.26535	4.61752	154
chr5	149006434	149008116	GSE124336_Fernandez_2019_GSM3529864_P0PM_1_S1_P0_eHcn4_1_ATACseq_SRR8368605_peak_102279	2601	.	35.4426	263.714	260.169	454
chr5	149009249	149009433	GSE124336_Fernandez_2019_GSM3529864_P0PM_1_S1_P0_eHcn4_1_ATACseq_SRR8368605_peak_102280	137	.	5.36516	15.6128	13.7404	124
chr5	149014247	149015106	GSE124336_Fernandez_2019_GSM3529864_P0PM_1_S1_P0_eHcn4_1_ATACseq_SRR8368605_peak_102281	187	.	6.34064	20.7238	18.7717	489
chr5	149015359	149016321	GSE124336_Fernandez_2019_GSM3529864_P0PM_1_S1_P0_eHcn4_1_ATACseq_SRR8368605_peak_102282	535	.	11.8684	55.8892	53.5945	585
chr5	149020116	149020694	GSE124336_Fernandez_2019_GSM3529864_P0PM_1_S1_P0_eHcn4_1_ATACseq_SRR8368605_peak_102283	106	.	4.71484	12.4579	10.6448	356
chr5	149030936	149032168	GSE124336_Fernandez_2019_GSM3529864_P0PM_1_S1_P0_eHcn4_1_ATACseq_SRR8368605_peak_102284	2634	.	35.7677	266.973	263.404	643
chr5	149037836	149037975	GSE124336_Fernandez_2019_GSM3529864_P0PM_1_S1_P0_eHcn4_1_ATACseq_SRR8368605_peak_102285	71	.	3.90194	8.84557	7.1172	101
chr5	149048988	149049250	GSE124336_Fernandez_2019_GSM3529864_P0PM_1_S1_P0_eHcn4_1_ATACseq_SRR8368605_peak_102286	251	.	7.47871	27.181	25.1463	161
chr5	149050514	149053646	GSE124336_Fernandez_2019_GSM3529864_P0PM_1_S1_P0_eHcn4_1_ATACseq_SRR8368605_peak_102287	3791	.	46.9858	383.816	379.193	2549
chr5	149067629	149068096	GSE124336_Fernandez_2019_GSM3529864_P0PM_1_S1_P0_eHcn4_1_ATACseq_SRR8368605_peak_102288	280	.	7.96645	30.0921	28.0245	199
chr5	149079026	149079494	GSE124336_Fernandez_2019_GSM3529864_P0PM_1_S1_P0_eHcn4_1_ATACseq_SRR8368605_peak_102289	121	.	5.04	14.0081	12.1646	324
chr5	149132243	149132471	GSE124336_Fernandez_2019_GSM3529864_P0PM_1_S1_P0_eHcn4_1_ATACseq_SRR8368605_peak_102290	58	.	3.57677	7.51782	5.82803	39
chr5	149134702	149135102	GSE124336_Fernandez_2019_GSM3529864_P0PM_1_S1_P0_eHcn4_1_ATACseq_SRR8368605_peak_102291	187	.	6.34064	20.7238	18.7717	94
chr5	149137119	149137348	GSE124336_Fernandez_2019_GSM3529864_P0PM_1_S1_P0_eHcn4_1_ATACseq_SRR8368605_peak_102292	71	.	3.90194	8.84557	7.1172	10
chr5	149152323	149153233	GSE124336_Fernandez_2019_GSM3529864_P0PM_1_S1_P0_eHcn4_1_ATACseq_SRR8368605_peak_102293	299	.	8.29161	32.0768	29.9881	587
chr5	149159278	149159441	GSE124336_Fernandez_2019_GSM3529864_P0PM_1_S1_P0_eHcn4_1_ATACseq_SRR8368605_peak_102294	46	.	3.25161	6.26535	4.61752	65
chr5	149183293	149185575	GSE124336_Fernandez_2019_GSM3529864_P0PM_1_S1_P0_eHcn4_1_ATACseq_SRR8368605_peak_102295	4019	.	49.0993	406.688	401.92	1304
chr5	149209414	149209752	GSE124336_Fernandez_2019_GSM3529864_P0PM_1_S1_P0_eHcn4_1_ATACseq_SRR8368605_peak_102296	162	.	5.8529	18.1152	16.2017	123
chr5	149228588	149230076	GSE124336_Fernandez_2019_GSM3529864_P0PM_1_S1_P0_eHcn4_1_ATACseq_SRR8368605_peak_102297	2961	.	39.0194	299.987	296.146	672
chr5	149236928	149237890	GSE124336_Fernandez_2019_GSM3529864_P0PM_1_S1_P0_eHcn4_1_ATACseq_SRR8368605_peak_102298	350	.	9.10452	37.1828	35.0435	414
chr5	149242530	149243426	GSE124336_Fernandez_2019_GSM3529864_P0PM_1_S1_P0_eHcn4_1_ATACseq_SRR8368605_peak_102299	479	.	11.0555	50.1903	47.939	636
chr5	149245675	149246409	GSE124336_Fernandez_2019_GSM3529864_P0PM_1_S1_P0_eHcn4_1_ATACseq_SRR8368605_peak_102300	242	.	7.31613	26.229	24.2054	555
chr5	149247609	149247787	GSE124336_Fernandez_2019_GSM3529864_P0PM_1_S1_P0_eHcn4_1_ATACseq_SRR8368605_peak_102301	19	.	2.43871	3.51174	1.99142	24
chr5	149257696	149258033	GSE124336_Fernandez_2019_GSM3529864_P0PM_1_S1_P0_eHcn4_1_ATACseq_SRR8368605_peak_102302	58	.	3.57677	7.51782	5.82803	60
chr5	149259129	149259310	GSE124336_Fernandez_2019_GSM3529864_P0PM_1_S1_P0_eHcn4_1_ATACseq_SRR8368605_peak_102303	153	.	5.69032	17.2689	15.3688	65
chr5	149279086	149280055	GSE124336_Fernandez_2019_GSM3529864_P0PM_1_S1_P0_eHcn4_1_ATACseq_SRR8368605_peak_102304	1626	.	25.2	165.562	162.631	412
chr5	149284288	149284460	GSE124336_Fernandez_2019_GSM3529864_P0PM_1_S1_P0_eHcn4_1_ATACseq_SRR8368605_peak_102305	29	.	2.76387	4.54313	2.96692	162
chr5	149286068	149286466	GSE124336_Fernandez_2019_GSM3529864_P0PM_1_S1_P0_eHcn4_1_ATACseq_SRR8368605_peak_102306	170	.	6.01548	18.9734	17.0468	179
chr5	149287153	149287405	GSE124336_Fernandez_2019_GSM3529864_P0PM_1_S1_P0_eHcn4_1_ATACseq_SRR8368605_peak_102307	205	.	6.66581	22.5179	20.5412	64
chr5	149312972	149313377	GSE124336_Fernandez_2019_GSM3529864_P0PM_1_S1_P0_eHcn4_1_ATACseq_SRR8368605_peak_102308	84	.	4.2271	10.2428	8.4787	204
chr5	149320414	149321167	GSE124336_Fernandez_2019_GSM3529864_P0PM_1_S1_P0_eHcn4_1_ATACseq_SRR8368605_peak_102309	738	.	14.6323	76.3149	73.8813	302
chr5	149323029	149323403	GSE124336_Fernandez_2019_GSM3529864_P0PM_1_S1_P0_eHcn4_1_ATACseq_SRR8368605_peak_102310	290	.	8.12903	31.0802	29.0019	98
chr5	149335777	149336234	GSE124336_Fernandez_2019_GSM3529864_P0PM_1_S1_P0_eHcn4_1_ATACseq_SRR8368605_peak_102311	513	.	11.5432	53.5914	51.3139	263
chr5	149337886	149338418	GSE124336_Fernandez_2019_GSM3529864_P0PM_1_S1_P0_eHcn4_1_ATACseq_SRR8368605_peak_102312	162	.	5.8529	18.1152	16.2017	351
chr5	149338714	149339387	GSE124336_Fernandez_2019_GSM3529864_P0PM_1_S1_P0_eHcn4_1_ATACseq_SRR8368605_peak_102313	942	.	17.2335	96.8162	94.259	241
chr5	149340460	149340601	GSE124336_Fernandez_2019_GSM3529864_P0PM_1_S1_P0_eHcn4_1_ATACseq_SRR8368605_peak_102314	113	.	4.87742	13.226	11.3974	97
chr5	149353004	149353792	GSE124336_Fernandez_2019_GSM3529864_P0PM_1_S1_P0_eHcn4_1_ATACseq_SRR8368605_peak_102315	776	.	15.12	80.0714	77.6142	357
chr5	149369440	149369667	GSE124336_Fernandez_2019_GSM3529864_P0PM_1_S1_P0_eHcn4_1_ATACseq_SRR8368605_peak_102316	91	.	4.38968	10.9658	9.1848	36
chr5	149373052	149373602	GSE124336_Fernandez_2019_GSM3529864_P0PM_1_S1_P0_eHcn4_1_ATACseq_SRR8368605_peak_102317	1295	.	21.4606	132.301	129.548	338
chr5	149373855	149374498	GSE124336_Fernandez_2019_GSM3529864_P0PM_1_S1_P0_eHcn4_1_ATACseq_SRR8368605_peak_102318	340	.	8.94193	36.1457	34.0163	447
chr5	149375449	149376278	GSE124336_Fernandez_2019_GSM3529864_P0PM_1_S1_P0_eHcn4_1_ATACseq_SRR8368605_peak_102319	1211	.	20.4852	123.898	121.19	558
chr5	149377246	149377543	GSE124336_Fernandez_2019_GSM3529864_P0PM_1_S1_P0_eHcn4_1_ATACseq_SRR8368605_peak_102320	29	.	2.76387	4.54313	2.96692	182
chr5	149389622	149389962	GSE124336_Fernandez_2019_GSM3529864_P0PM_1_S1_P0_eHcn4_1_ATACseq_SRR8368605_peak_102321	113	.	4.87742	13.226	11.3974	142
chr5	149411313	149412302	GSE124336_Fernandez_2019_GSM3529864_P0PM_1_S1_P0_eHcn4_1_ATACseq_SRR8368605_peak_102322	1129	.	19.5097	115.619	112.956	358
chr5	149428931	149429239	GSE124336_Fernandez_2019_GSM3529864_P0PM_1_S1_P0_eHcn4_1_ATACseq_SRR8368605_peak_102323	99	.	4.55226	11.7044	9.90704	178
chr5	149439412	149440849	GSE124336_Fernandez_2019_GSM3529864_P0PM_1_S1_P0_eHcn4_1_ATACseq_SRR8368605_peak_102324	653	.	13.4942	67.72	65.3422	272
chr5	149442035	149442599	GSE124336_Fernandez_2019_GSM3529864_P0PM_1_S1_P0_eHcn4_1_ATACseq_SRR8368605_peak_102325	129	.	5.20258	14.8039	12.9457	510
chr5	149444570	149444856	GSE124336_Fernandez_2019_GSM3529864_P0PM_1_S1_P0_eHcn4_1_ATACseq_SRR8368605_peak_102326	162	.	5.8529	18.1152	16.2017	107
chr5	149451171	149451492	GSE124336_Fernandez_2019_GSM3529864_P0PM_1_S1_P0_eHcn4_1_ATACseq_SRR8368605_peak_102327	137	.	5.36516	15.6128	13.7404	105
chr5	149454368	149454632	GSE124336_Fernandez_2019_GSM3529864_P0PM_1_S1_P0_eHcn4_1_ATACseq_SRR8368605_peak_102328	179	.	6.17806	19.843	17.9035	109
chr5	149465099	149465673	GSE124336_Fernandez_2019_GSM3529864_P0PM_1_S1_P0_eHcn4_1_ATACseq_SRR8368605_peak_102329	413	.	10.08	43.5617	41.3648	474
chr5	149465895	149466544	GSE124336_Fernandez_2019_GSM3529864_P0PM_1_S1_P0_eHcn4_1_ATACseq_SRR8368605_peak_102330	852	.	16.0955	87.7085	85.2045	238
chr5	149469692	149470030	GSE124336_Fernandez_2019_GSM3529864_P0PM_1_S1_P0_eHcn4_1_ATACseq_SRR8368605_peak_102331	106	.	4.71484	12.4579	10.6448	55
chr5	149488345	149488850	GSE124336_Fernandez_2019_GSM3529864_P0PM_1_S1_P0_eHcn4_1_ATACseq_SRR8368605_peak_102332	223	.	6.99097	24.3536	22.3531	296
chr5	149492617	149492875	GSE124336_Fernandez_2019_GSM3529864_P0PM_1_S1_P0_eHcn4_1_ATACseq_SRR8368605_peak_102333	19	.	2.43871	3.51174	1.99142	162
chr5	149508153	149508773	GSE124336_Fernandez_2019_GSM3529864_P0PM_1_S1_P0_eHcn4_1_ATACseq_SRR8368605_peak_102334	392	.	9.75484	41.4064	39.2284	159
chr5	149513793	149514756	GSE124336_Fernandez_2019_GSM3529864_P0PM_1_S1_P0_eHcn4_1_ATACseq_SRR8368605_peak_102335	617	.	13.0065	64.1132	61.7597	760
chr5	149523800	149525381	GSE124336_Fernandez_2019_GSM3529864_P0PM_1_S1_P0_eHcn4_1_ATACseq_SRR8368605_peak_102336	2978	.	39.1819	301.657	297.802	698
chr5	149526749	149526937	GSE124336_Fernandez_2019_GSM3529864_P0PM_1_S1_P0_eHcn4_1_ATACseq_SRR8368605_peak_102337	29	.	2.76387	4.54313	2.96692	70
chr5	149527716	149528681	GSE124336_Fernandez_2019_GSM3529864_P0PM_1_S1_P0_eHcn4_1_ATACseq_SRR8368605_peak_102338	153	.	5.69032	17.2689	15.3688	514
chr5	149538409	149538859	GSE124336_Fernandez_2019_GSM3529864_P0PM_1_S1_P0_eHcn4_1_ATACseq_SRR8368605_peak_102339	129	.	5.20258	14.8039	12.9457	256
chr5	149566959	149567235	GSE124336_Fernandez_2019_GSM3529864_P0PM_1_S1_P0_eHcn4_1_ATACseq_SRR8368605_peak_102340	129	.	5.20258	14.8039	12.9457	185
chr5	149576939	149577137	GSE124336_Fernandez_2019_GSM3529864_P0PM_1_S1_P0_eHcn4_1_ATACseq_SRR8368605_peak_102341	24	.	2.60129	4.01495	2.46568	179
chr5	149589013	149589189	GSE124336_Fernandez_2019_GSM3529864_P0PM_1_S1_P0_eHcn4_1_ATACseq_SRR8368605_peak_102342	24	.	2.60129	4.01495	2.46568	42
chr5	149635446	149637030	GSE124336_Fernandez_2019_GSM3529864_P0PM_1_S1_P0_eHcn4_1_ATACseq_SRR8368605_peak_102343	3278	.	42.1084	332.021	327.879	1205
chr5	149637230	149637389	GSE124336_Fernandez_2019_GSM3529864_P0PM_1_S1_P0_eHcn4_1_ATACseq_SRR8368605_peak_102344	24	.	2.60129	4.01495	2.46568	5
chr5	149663778	149664204	GSE124336_Fernandez_2019_GSM3529864_P0PM_1_S1_P0_eHcn4_1_ATACseq_SRR8368605_peak_102345	290	.	8.12903	31.0802	29.0019	245
chr5	149677971	149679241	GSE124336_Fernandez_2019_GSM3529864_P0PM_1_S1_P0_eHcn4_1_ATACseq_SRR8368605_peak_102346	1880	.	27.9639	191.111	188.039	306
chr5	149713173	149714383	GSE124336_Fernandez_2019_GSM3529864_P0PM_1_S1_P0_eHcn4_1_ATACseq_SRR8368605_peak_102347	751	.	14.7948	77.5624	75.1208	222
chr5	149716068	149716677	GSE124336_Fernandez_2019_GSM3529864_P0PM_1_S1_P0_eHcn4_1_ATACseq_SRR8368605_peak_102348	490	.	11.2181	51.3178	49.0577	428
chr5	149772327	149772732	GSE124336_Fernandez_2019_GSM3529864_P0PM_1_S1_P0_eHcn4_1_ATACseq_SRR8368605_peak_102349	145	.	5.52774	16.4346	14.5482	219
chr5	149815993	149816176	GSE124336_Fernandez_2019_GSM3529864_P0PM_1_S1_P0_eHcn4_1_ATACseq_SRR8368605_peak_102350	299	.	8.29161	32.0768	29.9881	81
chr5	149827050	149828030	GSE124336_Fernandez_2019_GSM3529864_P0PM_1_S1_P0_eHcn4_1_ATACseq_SRR8368605_peak_102351	1102	.	19.1845	112.887	110.24	395
chr5	149831354	149832003	GSE124336_Fernandez_2019_GSM3529864_P0PM_1_S1_P0_eHcn4_1_ATACseq_SRR8368605_peak_102352	629	.	13.169	65.3102	62.9485	241
chr5	149851100	149851298	GSE124336_Fernandez_2019_GSM3529864_P0PM_1_S1_P0_eHcn4_1_ATACseq_SRR8368605_peak_102353	490	.	11.2181	51.3178	49.0577	115
chr5	149861451	149861889	GSE124336_Fernandez_2019_GSM3529864_P0PM_1_S1_P0_eHcn4_1_ATACseq_SRR8368605_peak_102354	413	.	10.08	43.5617	41.3648	153
chr5	149865586	149866142	GSE124336_Fernandez_2019_GSM3529864_P0PM_1_S1_P0_eHcn4_1_ATACseq_SRR8368605_peak_102355	738	.	14.6323	76.3149	73.8813	288
chr5	149879408	149879609	GSE124336_Fernandez_2019_GSM3529864_P0PM_1_S1_P0_eHcn4_1_ATACseq_SRR8368605_peak_102356	242	.	7.31613	26.229	24.2054	98
chr5	149908518	149909502	GSE124336_Fernandez_2019_GSM3529864_P0PM_1_S1_P0_eHcn4_1_ATACseq_SRR8368605_peak_102357	402	.	9.91742	42.4805	40.2931	724
chr5	149960780	149961657	GSE124336_Fernandez_2019_GSM3529864_P0PM_1_S1_P0_eHcn4_1_ATACseq_SRR8368605_peak_102358	751	.	14.7948	77.5624	75.1208	584
chr5	150020864	150021178	GSE124336_Fernandez_2019_GSM3529864_P0PM_1_S1_P0_eHcn4_1_ATACseq_SRR8368605_peak_102359	535	.	11.8684	55.8892	53.5945	162
chr5	150054740	150054909	GSE124336_Fernandez_2019_GSM3529864_P0PM_1_S1_P0_eHcn4_1_ATACseq_SRR8368605_peak_102360	52	.	3.41419	6.88177	5.21244	161
chr5	150097579	150098038	GSE124336_Fernandez_2019_GSM3529864_P0PM_1_S1_P0_eHcn4_1_ATACseq_SRR8368605_peak_102361	826	.	15.7703	85.1449	82.6564	288
chr5	150114878	150116148	GSE124336_Fernandez_2019_GSM3529864_P0PM_1_S1_P0_eHcn4_1_ATACseq_SRR8368605_peak_102362	479	.	11.0555	50.1903	47.939	1003
chr5	150116702	150116995	GSE124336_Fernandez_2019_GSM3529864_P0PM_1_S1_P0_eHcn4_1_ATACseq_SRR8368605_peak_102363	64	.	3.73935	8.17267	6.46315	116
chr5	150117948	150119485	GSE124336_Fernandez_2019_GSM3529864_P0PM_1_S1_P0_eHcn4_1_ATACseq_SRR8368605_peak_102364	2457	.	33.9794	249.147	245.709	554
chr5	150144252	150144596	GSE124336_Fernandez_2019_GSM3529864_P0PM_1_S1_P0_eHcn4_1_ATACseq_SRR8368605_peak_102365	71	.	3.90194	8.84557	7.1172	293
chr5	150147156	150147533	GSE124336_Fernandez_2019_GSM3529864_P0PM_1_S1_P0_eHcn4_1_ATACseq_SRR8368605_peak_102366	77	.	4.06452	9.53581	7.78926	319
chr5	150148768	150150760	GSE124336_Fernandez_2019_GSM3529864_P0PM_1_S1_P0_eHcn4_1_ATACseq_SRR8368605_peak_102367	1910	.	28.289	194.166	191.077	1193
chr5	150151131	150151908	GSE124336_Fernandez_2019_GSM3529864_P0PM_1_S1_P0_eHcn4_1_ATACseq_SRR8368605_peak_102368	46	.	3.25161	6.26535	4.61752	391
chr5	150152125	150153322	GSE124336_Fernandez_2019_GSM3529864_P0PM_1_S1_P0_eHcn4_1_ATACseq_SRR8368605_peak_102369	677	.	13.8194	70.1507	67.7567	832
chr5	150155498	150157061	GSE124336_Fernandez_2019_GSM3529864_P0PM_1_S1_P0_eHcn4_1_ATACseq_SRR8368605_peak_102370	629	.	13.169	65.3102	62.9485	1259
chr5	150157323	150157949	GSE124336_Fernandez_2019_GSM3529864_P0PM_1_S1_P0_eHcn4_1_ATACseq_SRR8368605_peak_102371	280	.	7.96645	30.0921	28.0245	525
chr5	150158976	150159504	GSE124336_Fernandez_2019_GSM3529864_P0PM_1_S1_P0_eHcn4_1_ATACseq_SRR8368605_peak_102372	280	.	7.96645	30.0921	28.0245	319
chr5	150168645	150169166	GSE124336_Fernandez_2019_GSM3529864_P0PM_1_S1_P0_eHcn4_1_ATACseq_SRR8368605_peak_102373	535	.	11.8684	55.8892	53.5945	301
chr5	150171583	150172168	GSE124336_Fernandez_2019_GSM3529864_P0PM_1_S1_P0_eHcn4_1_ATACseq_SRR8368605_peak_102374	137	.	5.36516	15.6128	13.7404	194
chr5	150177633	150177988	GSE124336_Fernandez_2019_GSM3529864_P0PM_1_S1_P0_eHcn4_1_ATACseq_SRR8368605_peak_102375	77	.	4.06452	9.53581	7.78926	283
chr5	150181141	150181292	GSE124336_Fernandez_2019_GSM3529864_P0PM_1_S1_P0_eHcn4_1_ATACseq_SRR8368605_peak_102376	19	.	2.43871	3.51174	1.99142	81
chr5	150195537	150197507	GSE124336_Fernandez_2019_GSM3529864_P0PM_1_S1_P0_eHcn4_1_ATACseq_SRR8368605_peak_102377	1759	.	26.6632	178.993	175.989	833
chr5	150216173	150216316	GSE124336_Fernandez_2019_GSM3529864_P0PM_1_S1_P0_eHcn4_1_ATACseq_SRR8368605_peak_102378	29	.	2.76387	4.54313	2.96692	96
chr5	150220463	150220893	GSE124336_Fernandez_2019_GSM3529864_P0PM_1_S1_P0_eHcn4_1_ATACseq_SRR8368605_peak_102379	170	.	6.01548	18.9734	17.0468	95
chr5	150232376	150232578	GSE124336_Fernandez_2019_GSM3529864_P0PM_1_S1_P0_eHcn4_1_ATACseq_SRR8368605_peak_102380	29	.	2.76387	4.54313	2.96692	147
chr5	150232905	150233802	GSE124336_Fernandez_2019_GSM3529864_P0PM_1_S1_P0_eHcn4_1_ATACseq_SRR8368605_peak_102381	1008	.	18.0464	103.445	100.85	422
chr5	150245226	150245469	GSE124336_Fernandez_2019_GSM3529864_P0PM_1_S1_P0_eHcn4_1_ATACseq_SRR8368605_peak_102382	58	.	3.57677	7.51782	5.82803	200
chr5	150253889	150254138	GSE124336_Fernandez_2019_GSM3529864_P0PM_1_S1_P0_eHcn4_1_ATACseq_SRR8368605_peak_102383	40	.	3.08903	5.66944	4.04416	230
chr5	150257034	150257708	GSE124336_Fernandez_2019_GSM3529864_P0PM_1_S1_P0_eHcn4_1_ATACseq_SRR8368605_peak_102384	826	.	15.7703	85.1449	82.6564	328
chr5	150258618	150260242	GSE124336_Fernandez_2019_GSM3529864_P0PM_1_S1_P0_eHcn4_1_ATACseq_SRR8368605_peak_102385	1211	.	20.4852	123.898	121.19	1101
chr5	150265686	150266026	GSE124336_Fernandez_2019_GSM3529864_P0PM_1_S1_P0_eHcn4_1_ATACseq_SRR8368605_peak_102386	34	.	2.92645	5.09501	3.49355	301
chr5	150270102	150270634	GSE124336_Fernandez_2019_GSM3529864_P0PM_1_S1_P0_eHcn4_1_ATACseq_SRR8368605_peak_102387	280	.	7.96645	30.0921	28.0245	243
chr5	150276471	150277067	GSE124336_Fernandez_2019_GSM3529864_P0PM_1_S1_P0_eHcn4_1_ATACseq_SRR8368605_peak_102388	299	.	8.29161	32.0768	29.9881	388
chr5	150278911	150279207	GSE124336_Fernandez_2019_GSM3529864_P0PM_1_S1_P0_eHcn4_1_ATACseq_SRR8368605_peak_102389	113	.	4.87742	13.226	11.3974	203
chr5	150287479	150287639	GSE124336_Fernandez_2019_GSM3529864_P0PM_1_S1_P0_eHcn4_1_ATACseq_SRR8368605_peak_102390	40	.	3.08903	5.66944	4.04416	76
chr5	150290820	150291166	GSE124336_Fernandez_2019_GSM3529864_P0PM_1_S1_P0_eHcn4_1_ATACseq_SRR8368605_peak_102391	64	.	3.73935	8.17267	6.46315	216
chr5	150292833	150296165	GSE124336_Fernandez_2019_GSM3529864_P0PM_1_S1_P0_eHcn4_1_ATACseq_SRR8368605_peak_102392	2796	.	37.3935	283.386	279.687	2377
chr5	150296772	150297357	GSE124336_Fernandez_2019_GSM3529864_P0PM_1_S1_P0_eHcn4_1_ATACseq_SRR8368605_peak_102393	64	.	3.73935	8.17267	6.46315	320
chr5	150298252	150299591	GSE124336_Fernandez_2019_GSM3529864_P0PM_1_S1_P0_eHcn4_1_ATACseq_SRR8368605_peak_102394	187	.	6.34064	20.7238	18.7717	977
chr5	150301265	150301782	GSE124336_Fernandez_2019_GSM3529864_P0PM_1_S1_P0_eHcn4_1_ATACseq_SRR8368605_peak_102395	153	.	5.69032	17.2689	15.3688	230
chr5	150303027	150303872	GSE124336_Fernandez_2019_GSM3529864_P0PM_1_S1_P0_eHcn4_1_ATACseq_SRR8368605_peak_102396	371	.	9.42968	39.2798	37.1209	369
chr5	150304300	150304563	GSE124336_Fernandez_2019_GSM3529864_P0PM_1_S1_P0_eHcn4_1_ATACseq_SRR8368605_peak_102397	24	.	2.60129	4.01495	2.46568	209
chr5	150305448	150305851	GSE124336_Fernandez_2019_GSM3529864_P0PM_1_S1_P0_eHcn4_1_ATACseq_SRR8368605_peak_102398	40	.	3.08903	5.66944	4.04416	58
chr5	150306011	150306474	GSE124336_Fernandez_2019_GSM3529864_P0PM_1_S1_P0_eHcn4_1_ATACseq_SRR8368605_peak_102399	64	.	3.73935	8.17267	6.46315	362
chr5	150307432	150307692	GSE124336_Fernandez_2019_GSM3529864_P0PM_1_S1_P0_eHcn4_1_ATACseq_SRR8368605_peak_102400	29	.	2.76387	4.54313	2.96692	208
chr5	150328028	150328461	GSE124336_Fernandez_2019_GSM3529864_P0PM_1_S1_P0_eHcn4_1_ATACseq_SRR8368605_peak_102401	64	.	3.73935	8.17267	6.46315	235
chr5	150328670	150329065	GSE124336_Fernandez_2019_GSM3529864_P0PM_1_S1_P0_eHcn4_1_ATACseq_SRR8368605_peak_102402	309	.	8.45419	33.0818	30.9827	214
chr5	150331366	150332480	GSE124336_Fernandez_2019_GSM3529864_P0PM_1_S1_P0_eHcn4_1_ATACseq_SRR8368605_peak_102403	629	.	13.169	65.3102	62.9485	669
chr5	150332862	150334147	GSE124336_Fernandez_2019_GSM3529864_P0PM_1_S1_P0_eHcn4_1_ATACseq_SRR8368605_peak_102404	1225	.	20.6477	125.29	122.575	813
chr5	150336071	150336939	GSE124336_Fernandez_2019_GSM3529864_P0PM_1_S1_P0_eHcn4_1_ATACseq_SRR8368605_peak_102405	392	.	9.75484	41.4064	39.2284	583
chr5	150337823	150338059	GSE124336_Fernandez_2019_GSM3529864_P0PM_1_S1_P0_eHcn4_1_ATACseq_SRR8368605_peak_102406	40	.	3.08903	5.66944	4.04416	166
chr5	150340743	150341340	GSE124336_Fernandez_2019_GSM3529864_P0PM_1_S1_P0_eHcn4_1_ATACseq_SRR8368605_peak_102407	205	.	6.66581	22.5179	20.5412	313
chr5	150346075	150346996	GSE124336_Fernandez_2019_GSM3529864_P0PM_1_S1_P0_eHcn4_1_ATACseq_SRR8368605_peak_102408	677	.	13.8194	70.1507	67.7567	413
chr5	150378876	150379019	GSE124336_Fernandez_2019_GSM3529864_P0PM_1_S1_P0_eHcn4_1_ATACseq_SRR8368605_peak_102409	24	.	2.60129	4.01495	2.46568	110
chr5	150384347	150385859	GSE124336_Fernandez_2019_GSM3529864_P0PM_1_S1_P0_eHcn4_1_ATACseq_SRR8368605_peak_102410	558	.	12.1935	58.2106	55.8988	539
chr5	150390039	150390897	GSE124336_Fernandez_2019_GSM3529864_P0PM_1_S1_P0_eHcn4_1_ATACseq_SRR8368605_peak_102411	524	.	11.7058	54.7373	52.4512	503
chr5	150395100	150395294	GSE124336_Fernandez_2019_GSM3529864_P0PM_1_S1_P0_eHcn4_1_ATACseq_SRR8368605_peak_102412	24	.	2.60129	4.01495	2.46568	32
chr5	150402926	150403352	GSE124336_Fernandez_2019_GSM3529864_P0PM_1_S1_P0_eHcn4_1_ATACseq_SRR8368605_peak_102413	153	.	5.69032	17.2689	15.3688	93
chr5	150412680	150413343	GSE124336_Fernandez_2019_GSM3529864_P0PM_1_S1_P0_eHcn4_1_ATACseq_SRR8368605_peak_102414	91	.	4.38968	10.9658	9.1848	227
chr5	150418361	150418567	GSE124336_Fernandez_2019_GSM3529864_P0PM_1_S1_P0_eHcn4_1_ATACseq_SRR8368605_peak_102415	58	.	3.57677	7.51782	5.82803	113
chr5	150426711	150426867	GSE124336_Fernandez_2019_GSM3529864_P0PM_1_S1_P0_eHcn4_1_ATACseq_SRR8368605_peak_102416	84	.	4.2271	10.2428	8.4787	71
chr5	150436726	150436992	GSE124336_Fernandez_2019_GSM3529864_P0PM_1_S1_P0_eHcn4_1_ATACseq_SRR8368605_peak_102417	29	.	2.76387	4.54313	2.96692	38
chr5	150441820	150442069	GSE124336_Fernandez_2019_GSM3529864_P0PM_1_S1_P0_eHcn4_1_ATACseq_SRR8368605_peak_102418	99	.	4.55226	11.7044	9.90704	82
chr5	150451219	150452286	GSE124336_Fernandez_2019_GSM3529864_P0PM_1_S1_P0_eHcn4_1_ATACseq_SRR8368605_peak_102419	260	.	7.64129	28.1424	26.0965	326
chr5	150452559	150452921	GSE124336_Fernandez_2019_GSM3529864_P0PM_1_S1_P0_eHcn4_1_ATACseq_SRR8368605_peak_102420	58	.	3.57677	7.51782	5.82803	63
chr5	150457499	150458497	GSE124336_Fernandez_2019_GSM3529864_P0PM_1_S1_P0_eHcn4_1_ATACseq_SRR8368605_peak_102421	99	.	4.55226	11.7044	9.90704	191
chr5	150465902	150466787	GSE124336_Fernandez_2019_GSM3529864_P0PM_1_S1_P0_eHcn4_1_ATACseq_SRR8368605_peak_102422	2314	.	32.5161	234.748	231.409	449
chr5	150485162	150485586	GSE124336_Fernandez_2019_GSM3529864_P0PM_1_S1_P0_eHcn4_1_ATACseq_SRR8368605_peak_102423	137	.	5.36516	15.6128	13.7404	249
chr5	150499107	150499249	GSE124336_Fernandez_2019_GSM3529864_P0PM_1_S1_P0_eHcn4_1_ATACseq_SRR8368605_peak_102424	24	.	2.60129	4.01495	2.46568	50
chr5	150499519	150500239	GSE124336_Fernandez_2019_GSM3529864_P0PM_1_S1_P0_eHcn4_1_ATACseq_SRR8368605_peak_102425	381	.	9.59226	40.3395	38.171	492
chr5	150519547	150519951	GSE124336_Fernandez_2019_GSM3529864_P0PM_1_S1_P0_eHcn4_1_ATACseq_SRR8368605_peak_102426	106	.	4.71484	12.4579	10.6448	234
chr5	150522188	150523160	GSE124336_Fernandez_2019_GSM3529864_P0PM_1_S1_P0_eHcn4_1_ATACseq_SRR8368605_peak_102427	1670	.	25.6877	170.014	167.06	454
chr5	150559599	150559879	GSE124336_Fernandez_2019_GSM3529864_P0PM_1_S1_P0_eHcn4_1_ATACseq_SRR8368605_peak_102428	71	.	3.90194	8.84557	7.1172	55
chr5	150574758	150575118	GSE124336_Fernandez_2019_GSM3529864_P0PM_1_S1_P0_eHcn4_1_ATACseq_SRR8368605_peak_102429	121	.	5.04	14.0081	12.1646	288
chr5	150583168	150584215	GSE124336_Fernandez_2019_GSM3529864_P0PM_1_S1_P0_eHcn4_1_ATACseq_SRR8368605_peak_102430	547	.	12.031	57.047	54.7437	593
chr5	150593531	150595142	GSE124336_Fernandez_2019_GSM3529864_P0PM_1_S1_P0_eHcn4_1_ATACseq_SRR8368605_peak_102431	890	.	16.5832	91.5864	89.0597	1002
chr5	150600845	150601476	GSE124336_Fernandez_2019_GSM3529864_P0PM_1_S1_P0_eHcn4_1_ATACseq_SRR8368605_peak_102432	40	.	3.08903	5.66944	4.04416	547
chr5	150614340	150614485	GSE124336_Fernandez_2019_GSM3529864_P0PM_1_S1_P0_eHcn4_1_ATACseq_SRR8368605_peak_102433	29	.	2.76387	4.54313	2.96692	66
chr5	150625596	150625820	GSE124336_Fernandez_2019_GSM3529864_P0PM_1_S1_P0_eHcn4_1_ATACseq_SRR8368605_peak_102434	106	.	4.71484	12.4579	10.6448	67
chr5	150663239	150663493	GSE124336_Fernandez_2019_GSM3529864_P0PM_1_S1_P0_eHcn4_1_ATACseq_SRR8368605_peak_102435	40	.	3.08903	5.66944	4.04416	177
chr5	150663728	150666284	GSE124336_Fernandez_2019_GSM3529864_P0PM_1_S1_P0_eHcn4_1_ATACseq_SRR8368605_peak_102436	3739	.	46.4981	378.573	373.992	2024
chr5	150673311	150674675	GSE124336_Fernandez_2019_GSM3529864_P0PM_1_S1_P0_eHcn4_1_ATACseq_SRR8368605_peak_102437	3077	.	40.1574	311.716	307.77	424
chr5	150674948	150675285	GSE124336_Fernandez_2019_GSM3529864_P0PM_1_S1_P0_eHcn4_1_ATACseq_SRR8368605_peak_102438	162	.	5.8529	18.1152	16.2017	188
chr5	150693461	150693658	GSE124336_Fernandez_2019_GSM3529864_P0PM_1_S1_P0_eHcn4_1_ATACseq_SRR8368605_peak_102439	232	.	7.15355	25.2865	23.2744	122
chr5	150702660	150702951	GSE124336_Fernandez_2019_GSM3529864_P0PM_1_S1_P0_eHcn4_1_ATACseq_SRR8368605_peak_102440	64	.	3.73935	8.17267	6.46315	205
chr5	150710160	150712084	GSE124336_Fernandez_2019_GSM3529864_P0PM_1_S1_P0_eHcn4_1_ATACseq_SRR8368605_peak_102441	641	.	13.3316	66.5125	64.1427	1564
chr5	150716774	150716996	GSE124336_Fernandez_2019_GSM3529864_P0PM_1_S1_P0_eHcn4_1_ATACseq_SRR8368605_peak_102442	106	.	4.71484	12.4579	10.6448	163
chr5	150717767	150718067	GSE124336_Fernandez_2019_GSM3529864_P0PM_1_S1_P0_eHcn4_1_ATACseq_SRR8368605_peak_102443	558	.	12.1935	58.2106	55.8988	216
chr5	150761334	150761563	GSE124336_Fernandez_2019_GSM3529864_P0PM_1_S1_P0_eHcn4_1_ATACseq_SRR8368605_peak_102444	40	.	3.08903	5.66944	4.04416	200
chr5	150785482	150785694	GSE124336_Fernandez_2019_GSM3529864_P0PM_1_S1_P0_eHcn4_1_ATACseq_SRR8368605_peak_102445	64	.	3.73935	8.17267	6.46315	125
chr5	150817988	150818561	GSE124336_Fernandez_2019_GSM3529864_P0PM_1_S1_P0_eHcn4_1_ATACseq_SRR8368605_peak_102446	653	.	13.4942	67.72	65.3422	236
chr5	150829335	150830369	GSE124336_Fernandez_2019_GSM3529864_P0PM_1_S1_P0_eHcn4_1_ATACseq_SRR8368605_peak_102447	309	.	8.45419	33.0818	30.9827	280
chr5	150840028	150840969	GSE124336_Fernandez_2019_GSM3529864_P0PM_1_S1_P0_eHcn4_1_ATACseq_SRR8368605_peak_102448	381	.	9.59226	40.3395	38.171	192
chr5	150854076	150855384	GSE124336_Fernandez_2019_GSM3529864_P0PM_1_S1_P0_eHcn4_1_ATACseq_SRR8368605_peak_102449	1008	.	18.0464	103.445	100.85	607
chr5	150875395	150875700	GSE124336_Fernandez_2019_GSM3529864_P0PM_1_S1_P0_eHcn4_1_ATACseq_SRR8368605_peak_102450	99	.	4.55226	11.7044	9.90704	229
chr5	150876521	150877309	GSE124336_Fernandez_2019_GSM3529864_P0PM_1_S1_P0_eHcn4_1_ATACseq_SRR8368605_peak_102451	153	.	5.69032	17.2689	15.3688	403
chr5	150901894	150902169	GSE124336_Fernandez_2019_GSM3529864_P0PM_1_S1_P0_eHcn4_1_ATACseq_SRR8368605_peak_102452	34	.	2.92645	5.09501	3.49355	237
chr5	150912300	150912641	GSE124336_Fernandez_2019_GSM3529864_P0PM_1_S1_P0_eHcn4_1_ATACseq_SRR8368605_peak_102453	52	.	3.41419	6.88177	5.21244	75
chr5	150919304	150919666	GSE124336_Fernandez_2019_GSM3529864_P0PM_1_S1_P0_eHcn4_1_ATACseq_SRR8368605_peak_102454	319	.	8.61677	34.0951	31.9858	144
chr5	150952359	150953527	GSE124336_Fernandez_2019_GSM3529864_P0PM_1_S1_P0_eHcn4_1_ATACseq_SRR8368605_peak_102455	570	.	12.3561	59.3799	57.0597	604
chr5	150979800	150980028	GSE124336_Fernandez_2019_GSM3529864_P0PM_1_S1_P0_eHcn4_1_ATACseq_SRR8368605_peak_102456	19	.	2.43871	3.51174	1.99142	122
chr5	151001440	151001610	GSE124336_Fernandez_2019_GSM3529864_P0PM_1_S1_P0_eHcn4_1_ATACseq_SRR8368605_peak_102457	58	.	3.57677	7.51782	5.82803	36
chr5	151023433	151023827	GSE124336_Fernandez_2019_GSM3529864_P0PM_1_S1_P0_eHcn4_1_ATACseq_SRR8368605_peak_102458	84	.	4.2271	10.2428	8.4787	186
chr5	151034836	151035392	GSE124336_Fernandez_2019_GSM3529864_P0PM_1_S1_P0_eHcn4_1_ATACseq_SRR8368605_peak_102459	179	.	6.17806	19.843	17.9035	439
chr5	151047110	151047390	GSE124336_Fernandez_2019_GSM3529864_P0PM_1_S1_P0_eHcn4_1_ATACseq_SRR8368605_peak_102460	46	.	3.25161	6.26535	4.61752	101
chr5	151056369	151056707	GSE124336_Fernandez_2019_GSM3529864_P0PM_1_S1_P0_eHcn4_1_ATACseq_SRR8368605_peak_102461	77	.	4.06452	9.53581	7.78926	31
chr5	151056911	151057442	GSE124336_Fernandez_2019_GSM3529864_P0PM_1_S1_P0_eHcn4_1_ATACseq_SRR8368605_peak_102462	350	.	9.10452	37.1828	35.0435	257
chr5	151057848	151058002	GSE124336_Fernandez_2019_GSM3529864_P0PM_1_S1_P0_eHcn4_1_ATACseq_SRR8368605_peak_102463	46	.	3.25161	6.26535	4.61752	55
chr5	151060344	151060759	GSE124336_Fernandez_2019_GSM3529864_P0PM_1_S1_P0_eHcn4_1_ATACseq_SRR8368605_peak_102464	64	.	3.73935	8.17267	6.46315	295
chr5	151065269	151065569	GSE124336_Fernandez_2019_GSM3529864_P0PM_1_S1_P0_eHcn4_1_ATACseq_SRR8368605_peak_102465	196	.	6.50323	21.6155	19.651	197
chr5	151069636	151069787	GSE124336_Fernandez_2019_GSM3529864_P0PM_1_S1_P0_eHcn4_1_ATACseq_SRR8368605_peak_102466	106	.	4.71484	12.4579	10.6448	42
chr5	151070776	151071103	GSE124336_Fernandez_2019_GSM3529864_P0PM_1_S1_P0_eHcn4_1_ATACseq_SRR8368605_peak_102467	34	.	2.92645	5.09501	3.49355	155
chr5	151073734	151074852	GSE124336_Fernandez_2019_GSM3529864_P0PM_1_S1_P0_eHcn4_1_ATACseq_SRR8368605_peak_102468	714	.	14.3071	73.8345	71.4166	756
chr5	151104523	151104904	GSE124336_Fernandez_2019_GSM3529864_P0PM_1_S1_P0_eHcn4_1_ATACseq_SRR8368605_peak_102469	58	.	3.57677	7.51782	5.82803	327
chr5	151116559	151116781	GSE124336_Fernandez_2019_GSM3529864_P0PM_1_S1_P0_eHcn4_1_ATACseq_SRR8368605_peak_102470	58	.	3.57677	7.51782	5.82803	128
chr5	151126123	151126668	GSE124336_Fernandez_2019_GSM3529864_P0PM_1_S1_P0_eHcn4_1_ATACseq_SRR8368605_peak_102471	319	.	8.61677	34.0951	31.9858	304
chr5	151127231	151127617	GSE124336_Fernandez_2019_GSM3529864_P0PM_1_S1_P0_eHcn4_1_ATACseq_SRR8368605_peak_102472	64	.	3.73935	8.17267	6.46315	110
chr5	151135232	151136529	GSE124336_Fernandez_2019_GSM3529864_P0PM_1_S1_P0_eHcn4_1_ATACseq_SRR8368605_peak_102473	187	.	6.34064	20.7238	18.7717	912
chr5	151137774	151138494	GSE124336_Fernandez_2019_GSM3529864_P0PM_1_S1_P0_eHcn4_1_ATACseq_SRR8368605_peak_102474	524	.	11.7058	54.7373	52.4512	343
chr5	151139395	151139687	GSE124336_Fernandez_2019_GSM3529864_P0PM_1_S1_P0_eHcn4_1_ATACseq_SRR8368605_peak_102475	214	.	6.82839	23.4307	21.442	183
chr5	151142032	151143819	GSE124336_Fernandez_2019_GSM3529864_P0PM_1_S1_P0_eHcn4_1_ATACseq_SRR8368605_peak_102476	513	.	11.5432	53.5914	51.3139	405
chr5	151151753	151151902	GSE124336_Fernandez_2019_GSM3529864_P0PM_1_S1_P0_eHcn4_1_ATACseq_SRR8368605_peak_102477	84	.	4.2271	10.2428	8.4787	87
chr5	151154819	151155141	GSE124336_Fernandez_2019_GSM3529864_P0PM_1_S1_P0_eHcn4_1_ATACseq_SRR8368605_peak_102478	91	.	4.38968	10.9658	9.1848	207
chr5	151162671	151162813	GSE124336_Fernandez_2019_GSM3529864_P0PM_1_S1_P0_eHcn4_1_ATACseq_SRR8368605_peak_102479	15	.	2.27613	3.0349	1.54584	115
chr5	151164777	151165077	GSE124336_Fernandez_2019_GSM3529864_P0PM_1_S1_P0_eHcn4_1_ATACseq_SRR8368605_peak_102480	205	.	6.66581	22.5179	20.5412	201
chr5	151165644	151167134	GSE124336_Fernandez_2019_GSM3529864_P0PM_1_S1_P0_eHcn4_1_ATACseq_SRR8368605_peak_102481	2601	.	35.4426	263.714	260.169	881
chr5	151173785	151175698	GSE124336_Fernandez_2019_GSM3529864_P0PM_1_S1_P0_eHcn4_1_ATACseq_SRR8368605_peak_102482	1075	.	18.8594	110.171	107.538	1431
chr5	151175878	151176031	GSE124336_Fernandez_2019_GSM3529864_P0PM_1_S1_P0_eHcn4_1_ATACseq_SRR8368605_peak_102483	52	.	3.41419	6.88177	5.21244	69
chr5	151183023	151183353	GSE124336_Fernandez_2019_GSM3529864_P0PM_1_S1_P0_eHcn4_1_ATACseq_SRR8368605_peak_102484	77	.	4.06452	9.53581	7.78926	86
chr5	151183701	151184177	GSE124336_Fernandez_2019_GSM3529864_P0PM_1_S1_P0_eHcn4_1_ATACseq_SRR8368605_peak_102485	223	.	6.99097	24.3536	22.3531	60
chr5	151185252	151185996	GSE124336_Fernandez_2019_GSM3529864_P0PM_1_S1_P0_eHcn4_1_ATACseq_SRR8368605_peak_102486	162	.	5.8529	18.1152	16.2017	233
chr5	151189286	151190545	GSE124336_Fernandez_2019_GSM3529864_P0PM_1_S1_P0_eHcn4_1_ATACseq_SRR8368605_peak_102487	1941	.	28.6142	197.231	194.124	993
chr5	151193639	151194764	GSE124336_Fernandez_2019_GSM3529864_P0PM_1_S1_P0_eHcn4_1_ATACseq_SRR8368605_peak_102488	490	.	11.2181	51.3178	49.0577	517
chr5	151199713	151200063	GSE124336_Fernandez_2019_GSM3529864_P0PM_1_S1_P0_eHcn4_1_ATACseq_SRR8368605_peak_102489	64	.	3.73935	8.17267	6.46315	267
chr5	151202947	151203263	GSE124336_Fernandez_2019_GSM3529864_P0PM_1_S1_P0_eHcn4_1_ATACseq_SRR8368605_peak_102490	91	.	4.38968	10.9658	9.1848	184
chr5	151233265	151234234	GSE124336_Fernandez_2019_GSM3529864_P0PM_1_S1_P0_eHcn4_1_ATACseq_SRR8368605_peak_102491	468	.	10.8929	49.0692	46.8268	450
chr5	151244853	151245299	GSE124336_Fernandez_2019_GSM3529864_P0PM_1_S1_P0_eHcn4_1_ATACseq_SRR8368605_peak_102492	129	.	5.20258	14.8039	12.9457	158
chr5	151247080	151247787	GSE124336_Fernandez_2019_GSM3529864_P0PM_1_S1_P0_eHcn4_1_ATACseq_SRR8368605_peak_102493	350	.	9.10452	37.1828	35.0435	262
chr5	151248830	151249549	GSE124336_Fernandez_2019_GSM3529864_P0PM_1_S1_P0_eHcn4_1_ATACseq_SRR8368605_peak_102494	424	.	10.2426	44.6497	42.4436	265
chr5	151299685	151299877	GSE124336_Fernandez_2019_GSM3529864_P0PM_1_S1_P0_eHcn4_1_ATACseq_SRR8368605_peak_102495	58	.	3.57677	7.51782	5.82803	44
chr5	151315762	151316000	GSE124336_Fernandez_2019_GSM3529864_P0PM_1_S1_P0_eHcn4_1_ATACseq_SRR8368605_peak_102496	52	.	3.41419	6.88177	5.21244	156
chr5	151316230	151316530	GSE124336_Fernandez_2019_GSM3529864_P0PM_1_S1_P0_eHcn4_1_ATACseq_SRR8368605_peak_102497	91	.	4.38968	10.9658	9.1848	58
chr5	151346701	151346983	GSE124336_Fernandez_2019_GSM3529864_P0PM_1_S1_P0_eHcn4_1_ATACseq_SRR8368605_peak_102498	91	.	4.38968	10.9658	9.1848	171
chr5	151367826	151369870	GSE124336_Fernandez_2019_GSM3529864_P0PM_1_S1_P0_eHcn4_1_ATACseq_SRR8368605_peak_102499	4536	.	53.8142	458.571	453.664	908
chr5	151394219	151394858	GSE124336_Fernandez_2019_GSM3529864_P0PM_1_S1_P0_eHcn4_1_ATACseq_SRR8368605_peak_102500	64	.	3.73935	8.17267	6.46315	215
chr5	151412733	151413461	GSE124336_Fernandez_2019_GSM3529864_P0PM_1_S1_P0_eHcn4_1_ATACseq_SRR8368605_peak_102501	99	.	4.55226	11.7044	9.90704	510
chr5	151413625	151413857	GSE124336_Fernandez_2019_GSM3529864_P0PM_1_S1_P0_eHcn4_1_ATACseq_SRR8368605_peak_102502	34	.	2.92645	5.09501	3.49355	50
chr5	151417133	151417377	GSE124336_Fernandez_2019_GSM3529864_P0PM_1_S1_P0_eHcn4_1_ATACseq_SRR8368605_peak_102503	24	.	2.60129	4.01495	2.46568	152
chr5	151420705	151421392	GSE124336_Fernandez_2019_GSM3529864_P0PM_1_S1_P0_eHcn4_1_ATACseq_SRR8368605_peak_102504	689	.	13.9819	71.3736	68.9717	444
chr5	151421931	151423006	GSE124336_Fernandez_2019_GSM3529864_P0PM_1_S1_P0_eHcn4_1_ATACseq_SRR8368605_peak_102505	129	.	5.20258	14.8039	12.9457	251
chr5	151426263	151427185	GSE124336_Fernandez_2019_GSM3529864_P0PM_1_S1_P0_eHcn4_1_ATACseq_SRR8368605_peak_102506	162	.	5.8529	18.1152	16.2017	391
chr5	151650621	151651693	GSE124336_Fernandez_2019_GSM3529864_P0PM_1_S1_P0_eHcn4_1_ATACseq_SRR8368605_peak_102507	2329	.	32.6787	236.339	232.989	635
chr5	151686683	151686835	GSE124336_Fernandez_2019_GSM3529864_P0PM_1_S1_P0_eHcn4_1_ATACseq_SRR8368605_peak_102508	242	.	7.31613	26.229	24.2054	83
chr5	151686978	151687261	GSE124336_Fernandez_2019_GSM3529864_P0PM_1_S1_P0_eHcn4_1_ATACseq_SRR8368605_peak_102509	524	.	11.7058	54.7373	52.4512	79
chr6	3262808	3263070	GSE124336_Fernandez_2019_GSM3529864_P0PM_1_S1_P0_eHcn4_1_ATACseq_SRR8368605_peak_102513	113	.	4.87742	13.226	11.3974	59
chr6	3447491	3447681	GSE124336_Fernandez_2019_GSM3529864_P0PM_1_S1_P0_eHcn4_1_ATACseq_SRR8368605_peak_102514	501	.	11.3806	52.4515	50.1827	94
chr6	3496359	3496605	GSE124336_Fernandez_2019_GSM3529864_P0PM_1_S1_P0_eHcn4_1_ATACseq_SRR8368605_peak_102515	71	.	3.90194	8.84557	7.1172	66
chr6	3498009	3498806	GSE124336_Fernandez_2019_GSM3529864_P0PM_1_S1_P0_eHcn4_1_ATACseq_SRR8368605_peak_102516	1925	.	28.4516	195.697	192.599	337
chr6	3509870	3510232	GSE124336_Fernandez_2019_GSM3529864_P0PM_1_S1_P0_eHcn4_1_ATACseq_SRR8368605_peak_102517	290	.	8.12903	31.0802	29.0019	123
chr6	3528951	3529221	GSE124336_Fernandez_2019_GSM3529864_P0PM_1_S1_P0_eHcn4_1_ATACseq_SRR8368605_peak_102518	145	.	5.52774	16.4346	14.5482	99
chr6	3539546	3540286	GSE124336_Fernandez_2019_GSM3529864_P0PM_1_S1_P0_eHcn4_1_ATACseq_SRR8368605_peak_102519	524	.	11.7058	54.7373	52.4512	356
chr6	3620423	3621002	GSE124336_Fernandez_2019_GSM3529864_P0PM_1_S1_P0_eHcn4_1_ATACseq_SRR8368605_peak_102520	106	.	4.71484	12.4579	10.6448	250
chr6	3763388	3763689	GSE124336_Fernandez_2019_GSM3529864_P0PM_1_S1_P0_eHcn4_1_ATACseq_SRR8368605_peak_102521	46	.	3.25161	6.26535	4.61752	65
chr6	3804599	3804837	GSE124336_Fernandez_2019_GSM3529864_P0PM_1_S1_P0_eHcn4_1_ATACseq_SRR8368605_peak_102522	40	.	3.08903	5.66944	4.04416	40
chr6	3967852	3968701	GSE124336_Fernandez_2019_GSM3529864_P0PM_1_S1_P0_eHcn4_1_ATACseq_SRR8368605_peak_102523	91	.	4.38968	10.9658	9.1848	339
chr6	4003402	4004792	GSE124336_Fernandez_2019_GSM3529864_P0PM_1_S1_P0_eHcn4_1_ATACseq_SRR8368605_peak_102524	1323	.	21.7858	135.128	132.36	762
chr6	4005333	4005844	GSE124336_Fernandez_2019_GSM3529864_P0PM_1_S1_P0_eHcn4_1_ATACseq_SRR8368605_peak_102525	46	.	3.25161	6.26535	4.61752	362
chr6	4005987	4006326	GSE124336_Fernandez_2019_GSM3529864_P0PM_1_S1_P0_eHcn4_1_ATACseq_SRR8368605_peak_102526	24	.	2.60129	4.01495	2.46568	331
chr6	4008530	4008987	GSE124336_Fernandez_2019_GSM3529864_P0PM_1_S1_P0_eHcn4_1_ATACseq_SRR8368605_peak_102527	242	.	7.31613	26.229	24.2054	246
chr6	4009637	4009870	GSE124336_Fernandez_2019_GSM3529864_P0PM_1_S1_P0_eHcn4_1_ATACseq_SRR8368605_peak_102528	106	.	4.71484	12.4579	10.6448	183
chr6	4086502	4087295	GSE124336_Fernandez_2019_GSM3529864_P0PM_1_S1_P0_eHcn4_1_ATACseq_SRR8368605_peak_102529	2235	.	31.7032	226.824	223.536	466
chr6	4188347	4188557	GSE124336_Fernandez_2019_GSM3529864_P0PM_1_S1_P0_eHcn4_1_ATACseq_SRR8368605_peak_102530	34	.	2.92645	5.09501	3.49355	48
chr6	4263002	4263562	GSE124336_Fernandez_2019_GSM3529864_P0PM_1_S1_P0_eHcn4_1_ATACseq_SRR8368605_peak_102531	214	.	6.82839	23.4307	21.442	273
chr6	4338070	4338706	GSE124336_Fernandez_2019_GSM3529864_P0PM_1_S1_P0_eHcn4_1_ATACseq_SRR8368605_peak_102532	251	.	7.47871	27.181	25.1463	101
chr6	4339224	4339416	GSE124336_Fernandez_2019_GSM3529864_P0PM_1_S1_P0_eHcn4_1_ATACseq_SRR8368605_peak_102533	84	.	4.2271	10.2428	8.4787	80
chr6	4385699	4386170	GSE124336_Fernandez_2019_GSM3529864_P0PM_1_S1_P0_eHcn4_1_ATACseq_SRR8368605_peak_102534	99	.	4.55226	11.7044	9.90704	371
chr6	4397593	4398215	GSE124336_Fernandez_2019_GSM3529864_P0PM_1_S1_P0_eHcn4_1_ATACseq_SRR8368605_peak_102535	260	.	7.64129	28.1424	26.0965	217
chr6	4417237	4417578	GSE124336_Fernandez_2019_GSM3529864_P0PM_1_S1_P0_eHcn4_1_ATACseq_SRR8368605_peak_102536	392	.	9.75484	41.4064	39.2284	102
chr6	4418871	4419539	GSE124336_Fernandez_2019_GSM3529864_P0PM_1_S1_P0_eHcn4_1_ATACseq_SRR8368605_peak_102537	340	.	8.94193	36.1457	34.0163	350
chr6	4456737	4457051	GSE124336_Fernandez_2019_GSM3529864_P0PM_1_S1_P0_eHcn4_1_ATACseq_SRR8368605_peak_102538	29	.	2.76387	4.54313	2.96692	290
chr6	4484017	4484208	GSE124336_Fernandez_2019_GSM3529864_P0PM_1_S1_P0_eHcn4_1_ATACseq_SRR8368605_peak_102539	58	.	3.57677	7.51782	5.82803	44
chr6	4488343	4488615	GSE124336_Fernandez_2019_GSM3529864_P0PM_1_S1_P0_eHcn4_1_ATACseq_SRR8368605_peak_102540	121	.	5.04	14.0081	12.1646	220
chr6	4489120	4490318	GSE124336_Fernandez_2019_GSM3529864_P0PM_1_S1_P0_eHcn4_1_ATACseq_SRR8368605_peak_102541	232	.	7.15355	25.2865	23.2744	1011
chr6	4502230	4502450	GSE124336_Fernandez_2019_GSM3529864_P0PM_1_S1_P0_eHcn4_1_ATACseq_SRR8368605_peak_102542	34	.	2.92645	5.09501	3.49355	141
chr6	4503165	4503570	GSE124336_Fernandez_2019_GSM3529864_P0PM_1_S1_P0_eHcn4_1_ATACseq_SRR8368605_peak_102543	113	.	4.87742	13.226	11.3974	131
chr6	4505141	4506451	GSE124336_Fernandez_2019_GSM3529864_P0PM_1_S1_P0_eHcn4_1_ATACseq_SRR8368605_peak_102544	309	.	8.45419	33.0818	30.9827	437
chr6	4545731	4546188	GSE124336_Fernandez_2019_GSM3529864_P0PM_1_S1_P0_eHcn4_1_ATACseq_SRR8368605_peak_102545	91	.	4.38968	10.9658	9.1848	224
chr6	4557721	4557958	GSE124336_Fernandez_2019_GSM3529864_P0PM_1_S1_P0_eHcn4_1_ATACseq_SRR8368605_peak_102546	457	.	10.7303	47.9544	45.721	170
chr6	4561409	4561855	GSE124336_Fernandez_2019_GSM3529864_P0PM_1_S1_P0_eHcn4_1_ATACseq_SRR8368605_peak_102547	77	.	4.06452	9.53581	7.78926	83
chr6	4600231	4602210	GSE124336_Fernandez_2019_GSM3529864_P0PM_1_S1_P0_eHcn4_1_ATACseq_SRR8368605_peak_102548	968	.	17.5587	99.4556	96.8832	661
chr6	4606433	4607110	GSE124336_Fernandez_2019_GSM3529864_P0PM_1_S1_P0_eHcn4_1_ATACseq_SRR8368605_peak_102549	58	.	3.57677	7.51782	5.82803	197
chr6	4609935	4610181	GSE124336_Fernandez_2019_GSM3529864_P0PM_1_S1_P0_eHcn4_1_ATACseq_SRR8368605_peak_102550	40	.	3.08903	5.66944	4.04416	149
chr6	4610364	4610791	GSE124336_Fernandez_2019_GSM3529864_P0PM_1_S1_P0_eHcn4_1_ATACseq_SRR8368605_peak_102551	223	.	6.99097	24.3536	22.3531	78
chr6	4655681	4655899	GSE124336_Fernandez_2019_GSM3529864_P0PM_1_S1_P0_eHcn4_1_ATACseq_SRR8368605_peak_102552	19	.	2.43871	3.51174	1.99142	36
chr6	4692962	4693111	GSE124336_Fernandez_2019_GSM3529864_P0PM_1_S1_P0_eHcn4_1_ATACseq_SRR8368605_peak_102553	162	.	5.8529	18.1152	16.2017	83
chr6	4703840	4704459	GSE124336_Fernandez_2019_GSM3529864_P0PM_1_S1_P0_eHcn4_1_ATACseq_SRR8368605_peak_102554	223	.	6.99097	24.3536	22.3531	302
chr6	4705209	4706113	GSE124336_Fernandez_2019_GSM3529864_P0PM_1_S1_P0_eHcn4_1_ATACseq_SRR8368605_peak_102555	392	.	9.75484	41.4064	39.2284	194
chr6	4706357	4706755	GSE124336_Fernandez_2019_GSM3529864_P0PM_1_S1_P0_eHcn4_1_ATACseq_SRR8368605_peak_102556	162	.	5.8529	18.1152	16.2017	271
chr6	4708730	4709589	GSE124336_Fernandez_2019_GSM3529864_P0PM_1_S1_P0_eHcn4_1_ATACseq_SRR8368605_peak_102557	701	.	14.1445	72.6015	70.1917	390
chr6	4733081	4733604	GSE124336_Fernandez_2019_GSM3529864_P0PM_1_S1_P0_eHcn4_1_ATACseq_SRR8368605_peak_102558	113	.	4.87742	13.226	11.3974	273
chr6	4736474	4737023	GSE124336_Fernandez_2019_GSM3529864_P0PM_1_S1_P0_eHcn4_1_ATACseq_SRR8368605_peak_102559	319	.	8.61677	34.0951	31.9858	325
chr6	4737997	4738748	GSE124336_Fernandez_2019_GSM3529864_P0PM_1_S1_P0_eHcn4_1_ATACseq_SRR8368605_peak_102560	145	.	5.52774	16.4346	14.5482	476
chr6	4740060	4741236	GSE124336_Fernandez_2019_GSM3529864_P0PM_1_S1_P0_eHcn4_1_ATACseq_SRR8368605_peak_102561	2188	.	31.2155	222.096	218.838	610
chr6	4745352	4745611	GSE124336_Fernandez_2019_GSM3529864_P0PM_1_S1_P0_eHcn4_1_ATACseq_SRR8368605_peak_102562	29	.	2.76387	4.54313	2.96692	8
chr6	4746566	4748793	GSE124336_Fernandez_2019_GSM3529864_P0PM_1_S1_P0_eHcn4_1_ATACseq_SRR8368605_peak_102563	605	.	12.8439	62.9217	60.5763	1612
chr6	4748997	4749683	GSE124336_Fernandez_2019_GSM3529864_P0PM_1_S1_P0_eHcn4_1_ATACseq_SRR8368605_peak_102564	982	.	17.7213	100.781	98.2014	314
chr6	4772781	4772959	GSE124336_Fernandez_2019_GSM3529864_P0PM_1_S1_P0_eHcn4_1_ATACseq_SRR8368605_peak_102565	64	.	3.73935	8.17267	6.46315	75
chr6	4902556	4904695	GSE124336_Fernandez_2019_GSM3529864_P0PM_1_S1_P0_eHcn4_1_ATACseq_SRR8368605_peak_102566	1685	.	25.8503	171.504	168.541	405
chr6	4936216	4936446	GSE124336_Fernandez_2019_GSM3529864_P0PM_1_S1_P0_eHcn4_1_ATACseq_SRR8368605_peak_102567	34	.	2.92645	5.09501	3.49355	148
chr6	4937430	4937787	GSE124336_Fernandez_2019_GSM3529864_P0PM_1_S1_P0_eHcn4_1_ATACseq_SRR8368605_peak_102568	71	.	3.90194	8.84557	7.1172	57
chr6	4948011	4948643	GSE124336_Fernandez_2019_GSM3529864_P0PM_1_S1_P0_eHcn4_1_ATACseq_SRR8368605_peak_102569	77	.	4.06452	9.53581	7.78926	137
chr6	4949898	4951063	GSE124336_Fernandez_2019_GSM3529864_P0PM_1_S1_P0_eHcn4_1_ATACseq_SRR8368605_peak_102570	582	.	12.5187	60.5549	58.2263	601
chr6	4951950	4952378	GSE124336_Fernandez_2019_GSM3529864_P0PM_1_S1_P0_eHcn4_1_ATACseq_SRR8368605_peak_102571	29	.	2.76387	4.54313	2.96692	42
chr6	4958473	4958740	GSE124336_Fernandez_2019_GSM3529864_P0PM_1_S1_P0_eHcn4_1_ATACseq_SRR8368605_peak_102572	64	.	3.73935	8.17267	6.46315	105
chr6	4962157	4962608	GSE124336_Fernandez_2019_GSM3529864_P0PM_1_S1_P0_eHcn4_1_ATACseq_SRR8368605_peak_102573	145	.	5.52774	16.4346	14.5482	126
chr6	4971011	4971691	GSE124336_Fernandez_2019_GSM3529864_P0PM_1_S1_P0_eHcn4_1_ATACseq_SRR8368605_peak_102574	903	.	16.7458	92.8876	90.3532	383
chr6	4972869	4973106	GSE124336_Fernandez_2019_GSM3529864_P0PM_1_S1_P0_eHcn4_1_ATACseq_SRR8368605_peak_102575	106	.	4.71484	12.4579	10.6448	109
chr6	4993875	4994400	GSE124336_Fernandez_2019_GSM3529864_P0PM_1_S1_P0_eHcn4_1_ATACseq_SRR8368605_peak_102576	106	.	4.71484	12.4579	10.6448	176
chr6	5005329	5006446	GSE124336_Fernandez_2019_GSM3529864_P0PM_1_S1_P0_eHcn4_1_ATACseq_SRR8368605_peak_102577	617	.	13.0065	64.1132	61.7597	400
chr6	5013856	5014002	GSE124336_Fernandez_2019_GSM3529864_P0PM_1_S1_P0_eHcn4_1_ATACseq_SRR8368605_peak_102578	64	.	3.73935	8.17267	6.46315	62
chr6	5027804	5028066	GSE124336_Fernandez_2019_GSM3529864_P0PM_1_S1_P0_eHcn4_1_ATACseq_SRR8368605_peak_102579	64	.	3.73935	8.17267	6.46315	162
chr6	5034694	5034878	GSE124336_Fernandez_2019_GSM3529864_P0PM_1_S1_P0_eHcn4_1_ATACseq_SRR8368605_peak_102580	34	.	2.92645	5.09501	3.49355	178
chr6	5037193	5037679	GSE124336_Fernandez_2019_GSM3529864_P0PM_1_S1_P0_eHcn4_1_ATACseq_SRR8368605_peak_102581	290	.	8.12903	31.0802	29.0019	314
chr6	5081066	5081403	GSE124336_Fernandez_2019_GSM3529864_P0PM_1_S1_P0_eHcn4_1_ATACseq_SRR8368605_peak_102582	29	.	2.76387	4.54313	2.96692	74
chr6	5093565	5093888	GSE124336_Fernandez_2019_GSM3529864_P0PM_1_S1_P0_eHcn4_1_ATACseq_SRR8368605_peak_102583	77	.	4.06452	9.53581	7.78926	205
chr6	5102873	5103183	GSE124336_Fernandez_2019_GSM3529864_P0PM_1_S1_P0_eHcn4_1_ATACseq_SRR8368605_peak_102584	242	.	7.31613	26.229	24.2054	51
chr6	5108591	5108768	GSE124336_Fernandez_2019_GSM3529864_P0PM_1_S1_P0_eHcn4_1_ATACseq_SRR8368605_peak_102585	24	.	2.60129	4.01495	2.46568	46
chr6	5108945	5109197	GSE124336_Fernandez_2019_GSM3529864_P0PM_1_S1_P0_eHcn4_1_ATACseq_SRR8368605_peak_102586	84	.	4.2271	10.2428	8.4787	216
chr6	5110045	5110861	GSE124336_Fernandez_2019_GSM3529864_P0PM_1_S1_P0_eHcn4_1_ATACseq_SRR8368605_peak_102587	1451	.	23.249	148.009	145.172	512
chr6	5146277	5146539	GSE124336_Fernandez_2019_GSM3529864_P0PM_1_S1_P0_eHcn4_1_ATACseq_SRR8368605_peak_102588	113	.	4.87742	13.226	11.3974	204
chr6	5147694	5148053	GSE124336_Fernandez_2019_GSM3529864_P0PM_1_S1_P0_eHcn4_1_ATACseq_SRR8368605_peak_102589	64	.	3.73935	8.17267	6.46315	188
chr6	5150072	5150251	GSE124336_Fernandez_2019_GSM3529864_P0PM_1_S1_P0_eHcn4_1_ATACseq_SRR8368605_peak_102590	170	.	6.01548	18.9734	17.0468	69
chr6	5150967	5152554	GSE124336_Fernandez_2019_GSM3529864_P0PM_1_S1_P0_eHcn4_1_ATACseq_SRR8368605_peak_102591	605	.	12.8439	62.9217	60.5763	428
chr6	5167239	5167677	GSE124336_Fernandez_2019_GSM3529864_P0PM_1_S1_P0_eHcn4_1_ATACseq_SRR8368605_peak_102592	40	.	3.08903	5.66944	4.04416	226
chr6	5172590	5173049	GSE124336_Fernandez_2019_GSM3529864_P0PM_1_S1_P0_eHcn4_1_ATACseq_SRR8368605_peak_102593	242	.	7.31613	26.229	24.2054	223
chr6	5178510	5178713	GSE124336_Fernandez_2019_GSM3529864_P0PM_1_S1_P0_eHcn4_1_ATACseq_SRR8368605_peak_102594	29	.	2.76387	4.54313	2.96692	19
chr6	5189649	5189792	GSE124336_Fernandez_2019_GSM3529864_P0PM_1_S1_P0_eHcn4_1_ATACseq_SRR8368605_peak_102595	64	.	3.73935	8.17267	6.46315	86
chr6	5255425	5256631	GSE124336_Fernandez_2019_GSM3529864_P0PM_1_S1_P0_eHcn4_1_ATACseq_SRR8368605_peak_102596	1061	.	18.6968	108.818	106.193	846
chr6	5297113	5298941	GSE124336_Fernandez_2019_GSM3529864_P0PM_1_S1_P0_eHcn4_1_ATACseq_SRR8368605_peak_102597	1239	.	20.8103	126.686	123.963	1291
chr6	5299727	5300620	GSE124336_Fernandez_2019_GSM3529864_P0PM_1_S1_P0_eHcn4_1_ATACseq_SRR8368605_peak_102598	714	.	14.3071	73.8345	71.4166	465
chr6	5315143	5315406	GSE124336_Fernandez_2019_GSM3529864_P0PM_1_S1_P0_eHcn4_1_ATACseq_SRR8368605_peak_102599	137	.	5.36516	15.6128	13.7404	90
chr6	5334370	5334957	GSE124336_Fernandez_2019_GSM3529864_P0PM_1_S1_P0_eHcn4_1_ATACseq_SRR8368605_peak_102600	290	.	8.12903	31.0802	29.0019	409
chr6	5344076	5344565	GSE124336_Fernandez_2019_GSM3529864_P0PM_1_S1_P0_eHcn4_1_ATACseq_SRR8368605_peak_102601	113	.	4.87742	13.226	11.3974	405
chr6	5380008	5380533	GSE124336_Fernandez_2019_GSM3529864_P0PM_1_S1_P0_eHcn4_1_ATACseq_SRR8368605_peak_102602	52	.	3.41419	6.88177	5.21244	389
chr6	5382512	5382788	GSE124336_Fernandez_2019_GSM3529864_P0PM_1_S1_P0_eHcn4_1_ATACseq_SRR8368605_peak_102603	223	.	6.99097	24.3536	22.3531	202
chr6	5384107	5384623	GSE124336_Fernandez_2019_GSM3529864_P0PM_1_S1_P0_eHcn4_1_ATACseq_SRR8368605_peak_102604	170	.	6.01548	18.9734	17.0468	212
chr6	5390030	5392779	GSE124336_Fernandez_2019_GSM3529864_P0PM_1_S1_P0_eHcn4_1_ATACseq_SRR8368605_peak_102605	1337	.	21.9484	136.547	133.771	512
chr6	5393143	5393843	GSE124336_Fernandez_2019_GSM3529864_P0PM_1_S1_P0_eHcn4_1_ATACseq_SRR8368605_peak_102606	106	.	4.71484	12.4579	10.6448	641
chr6	5394012	5395434	GSE124336_Fernandez_2019_GSM3529864_P0PM_1_S1_P0_eHcn4_1_ATACseq_SRR8368605_peak_102607	457	.	10.7303	47.9544	45.721	1150
chr6	5396864	5397035	GSE124336_Fernandez_2019_GSM3529864_P0PM_1_S1_P0_eHcn4_1_ATACseq_SRR8368605_peak_102608	162	.	5.8529	18.1152	16.2017	97
chr6	5401180	5401853	GSE124336_Fernandez_2019_GSM3529864_P0PM_1_S1_P0_eHcn4_1_ATACseq_SRR8368605_peak_102609	1035	.	18.3716	106.124	103.514	369
chr6	5410889	5411368	GSE124336_Fernandez_2019_GSM3529864_P0PM_1_S1_P0_eHcn4_1_ATACseq_SRR8368605_peak_102610	903	.	16.7458	92.8876	90.3532	216
chr6	5413063	5414028	GSE124336_Fernandez_2019_GSM3529864_P0PM_1_S1_P0_eHcn4_1_ATACseq_SRR8368605_peak_102611	689	.	13.9819	71.3736	68.9717	425
chr6	5441194	5441822	GSE124336_Fernandez_2019_GSM3529864_P0PM_1_S1_P0_eHcn4_1_ATACseq_SRR8368605_peak_102612	153	.	5.69032	17.2689	15.3688	434
chr6	5442265	5443977	GSE124336_Fernandez_2019_GSM3529864_P0PM_1_S1_P0_eHcn4_1_ATACseq_SRR8368605_peak_102613	1641	.	25.3626	167.043	164.105	591
chr6	5445650	5445917	GSE124336_Fernandez_2019_GSM3529864_P0PM_1_S1_P0_eHcn4_1_ATACseq_SRR8368605_peak_102614	71	.	3.90194	8.84557	7.1172	73
chr6	5486275	5486422	GSE124336_Fernandez_2019_GSM3529864_P0PM_1_S1_P0_eHcn4_1_ATACseq_SRR8368605_peak_102615	24	.	2.60129	4.01495	2.46568	20
chr6	5494030	5497530	GSE124336_Fernandez_2019_GSM3529864_P0PM_1_S1_P0_eHcn4_1_ATACseq_SRR8368605_peak_102616	3791	.	46.9858	383.816	379.193	2690
chr6	5507971	5508184	GSE124336_Fernandez_2019_GSM3529864_P0PM_1_S1_P0_eHcn4_1_ATACseq_SRR8368605_peak_102617	24	.	2.60129	4.01495	2.46568	15
chr6	5508330	5508793	GSE124336_Fernandez_2019_GSM3529864_P0PM_1_S1_P0_eHcn4_1_ATACseq_SRR8368605_peak_102618	24	.	2.60129	4.01495	2.46568	433
chr6	5509023	5510612	GSE124336_Fernandez_2019_GSM3529864_P0PM_1_S1_P0_eHcn4_1_ATACseq_SRR8368605_peak_102619	1685	.	25.8503	171.504	168.541	899
chr6	5535941	5536205	GSE124336_Fernandez_2019_GSM3529864_P0PM_1_S1_P0_eHcn4_1_ATACseq_SRR8368605_peak_102620	145	.	5.52774	16.4346	14.5482	168
chr6	5566695	5566883	GSE124336_Fernandez_2019_GSM3529864_P0PM_1_S1_P0_eHcn4_1_ATACseq_SRR8368605_peak_102621	91	.	4.38968	10.9658	9.1848	108
chr6	5589557	5590097	GSE124336_Fernandez_2019_GSM3529864_P0PM_1_S1_P0_eHcn4_1_ATACseq_SRR8368605_peak_102622	1035	.	18.3716	106.124	103.514	263
chr6	5594062	5594587	GSE124336_Fernandez_2019_GSM3529864_P0PM_1_S1_P0_eHcn4_1_ATACseq_SRR8368605_peak_102623	145	.	5.52774	16.4346	14.5482	174
chr6	5599664	5599902	GSE124336_Fernandez_2019_GSM3529864_P0PM_1_S1_P0_eHcn4_1_ATACseq_SRR8368605_peak_102624	34	.	2.92645	5.09501	3.49355	101
chr6	5710097	5710543	GSE124336_Fernandez_2019_GSM3529864_P0PM_1_S1_P0_eHcn4_1_ATACseq_SRR8368605_peak_102629	479	.	11.0555	50.1903	47.939	235
chr6	5725535	5726647	GSE124336_Fernandez_2019_GSM3529864_P0PM_1_S1_P0_eHcn4_1_ATACseq_SRR8368605_peak_102630	329	.	8.77935	35.1165	32.997	230
chr6	5802188	5804010	GSE124336_Fernandez_2019_GSM3529864_P0PM_1_S1_P0_eHcn4_1_ATACseq_SRR8368605_peak_102631	2796	.	37.3935	283.386	279.687	1197
chr6	5807228	5808293	GSE124336_Fernandez_2019_GSM3529864_P0PM_1_S1_P0_eHcn4_1_ATACseq_SRR8368605_peak_102632	106	.	4.71484	12.4579	10.6448	913
chr6	5858539	5859023	GSE124336_Fernandez_2019_GSM3529864_P0PM_1_S1_P0_eHcn4_1_ATACseq_SRR8368605_peak_102633	84	.	4.2271	10.2428	8.4787	69
chr6	5871107	5871409	GSE124336_Fernandez_2019_GSM3529864_P0PM_1_S1_P0_eHcn4_1_ATACseq_SRR8368605_peak_102634	52	.	3.41419	6.88177	5.21244	175
chr6	5871580	5872134	GSE124336_Fernandez_2019_GSM3529864_P0PM_1_S1_P0_eHcn4_1_ATACseq_SRR8368605_peak_102635	162	.	5.8529	18.1152	16.2017	442
chr6	5902212	5902726	GSE124336_Fernandez_2019_GSM3529864_P0PM_1_S1_P0_eHcn4_1_ATACseq_SRR8368605_peak_102636	64	.	3.73935	8.17267	6.46315	308
chr6	5964791	5965463	GSE124336_Fernandez_2019_GSM3529864_P0PM_1_S1_P0_eHcn4_1_ATACseq_SRR8368605_peak_102637	260	.	7.64129	28.1424	26.0965	323
chr6	5969677	5969926	GSE124336_Fernandez_2019_GSM3529864_P0PM_1_S1_P0_eHcn4_1_ATACseq_SRR8368605_peak_102638	280	.	7.96645	30.0921	28.0245	124
chr6	5991373	5994325	GSE124336_Fernandez_2019_GSM3529864_P0PM_1_S1_P0_eHcn4_1_ATACseq_SRR8368605_peak_102639	751	.	14.7948	77.5624	75.1208	1951
chr6	6004924	6005121	GSE124336_Fernandez_2019_GSM3529864_P0PM_1_S1_P0_eHcn4_1_ATACseq_SRR8368605_peak_102640	34	.	2.92645	5.09501	3.49355	41
chr6	6005592	6006448	GSE124336_Fernandez_2019_GSM3529864_P0PM_1_S1_P0_eHcn4_1_ATACseq_SRR8368605_peak_102641	1523	.	24.0619	155.272	152.396	273
chr6	6015701	6016191	GSE124336_Fernandez_2019_GSM3529864_P0PM_1_S1_P0_eHcn4_1_ATACseq_SRR8368605_peak_102642	84	.	4.2271	10.2428	8.4787	211
chr6	6024027	6024606	GSE124336_Fernandez_2019_GSM3529864_P0PM_1_S1_P0_eHcn4_1_ATACseq_SRR8368605_peak_102643	214	.	6.82839	23.4307	21.442	456
chr6	6066666	6068068	GSE124336_Fernandez_2019_GSM3529864_P0PM_1_S1_P0_eHcn4_1_ATACseq_SRR8368605_peak_102644	413	.	10.08	43.5617	41.3648	642
chr6	6068426	6068935	GSE124336_Fernandez_2019_GSM3529864_P0PM_1_S1_P0_eHcn4_1_ATACseq_SRR8368605_peak_102645	196	.	6.50323	21.6155	19.651	217
chr6	6070658	6071479	GSE124336_Fernandez_2019_GSM3529864_P0PM_1_S1_P0_eHcn4_1_ATACseq_SRR8368605_peak_102646	251	.	7.47871	27.181	25.1463	611
chr6	6087650	6088899	GSE124336_Fernandez_2019_GSM3529864_P0PM_1_S1_P0_eHcn4_1_ATACseq_SRR8368605_peak_102647	2425	.	33.6542	245.932	242.517	655
chr6	6159386	6159739	GSE124336_Fernandez_2019_GSM3529864_P0PM_1_S1_P0_eHcn4_1_ATACseq_SRR8368605_peak_102648	40	.	3.08903	5.66944	4.04416	30
chr6	6160458	6160983	GSE124336_Fernandez_2019_GSM3529864_P0PM_1_S1_P0_eHcn4_1_ATACseq_SRR8368605_peak_102649	64	.	3.73935	8.17267	6.46315	420
chr6	6167438	6167598	GSE124336_Fernandez_2019_GSM3529864_P0PM_1_S1_P0_eHcn4_1_ATACseq_SRR8368605_peak_102650	71	.	3.90194	8.84557	7.1172	119
chr6	6168570	6168779	GSE124336_Fernandez_2019_GSM3529864_P0PM_1_S1_P0_eHcn4_1_ATACseq_SRR8368605_peak_102651	77	.	4.06452	9.53581	7.78926	87
chr6	6183524	6184305	GSE124336_Fernandez_2019_GSM3529864_P0PM_1_S1_P0_eHcn4_1_ATACseq_SRR8368605_peak_102652	641	.	13.3316	66.5125	64.1427	238
chr6	6184742	6186183	GSE124336_Fernandez_2019_GSM3529864_P0PM_1_S1_P0_eHcn4_1_ATACseq_SRR8368605_peak_102653	1211	.	20.4852	123.898	121.19	677
chr6	6197426	6197615	GSE124336_Fernandez_2019_GSM3529864_P0PM_1_S1_P0_eHcn4_1_ATACseq_SRR8368605_peak_102654	77	.	4.06452	9.53581	7.78926	138
chr6	6207980	6209040	GSE124336_Fernandez_2019_GSM3529864_P0PM_1_S1_P0_eHcn4_1_ATACseq_SRR8368605_peak_102655	864	.	16.2581	88.9968	86.4853	596
chr6	6212074	6212225	GSE124336_Fernandez_2019_GSM3529864_P0PM_1_S1_P0_eHcn4_1_ATACseq_SRR8368605_peak_102656	58	.	3.57677	7.51782	5.82803	82
chr6	6216246	6217508	GSE124336_Fernandez_2019_GSM3529864_P0PM_1_S1_P0_eHcn4_1_ATACseq_SRR8368605_peak_102657	641	.	13.3316	66.5125	64.1427	895
chr6	6289940	6290083	GSE124336_Fernandez_2019_GSM3529864_P0PM_1_S1_P0_eHcn4_1_ATACseq_SRR8368605_peak_102658	145	.	5.52774	16.4346	14.5482	101
chr6	6290645	6291244	GSE124336_Fernandez_2019_GSM3529864_P0PM_1_S1_P0_eHcn4_1_ATACseq_SRR8368605_peak_102659	91	.	4.38968	10.9658	9.1848	211
chr6	6298955	6299859	GSE124336_Fernandez_2019_GSM3529864_P0PM_1_S1_P0_eHcn4_1_ATACseq_SRR8368605_peak_102660	1685	.	25.8503	171.504	168.541	428
chr6	6301094	6301260	GSE124336_Fernandez_2019_GSM3529864_P0PM_1_S1_P0_eHcn4_1_ATACseq_SRR8368605_peak_102661	29	.	2.76387	4.54313	2.96692	121
chr6	6316564	6316816	GSE124336_Fernandez_2019_GSM3529864_P0PM_1_S1_P0_eHcn4_1_ATACseq_SRR8368605_peak_102662	153	.	5.69032	17.2689	15.3688	109
chr6	6361123	6361977	GSE124336_Fernandez_2019_GSM3529864_P0PM_1_S1_P0_eHcn4_1_ATACseq_SRR8368605_peak_102663	890	.	16.5832	91.5864	89.0597	290
chr6	6362259	6363130	GSE124336_Fernandez_2019_GSM3529864_P0PM_1_S1_P0_eHcn4_1_ATACseq_SRR8368605_peak_102664	84	.	4.2271	10.2428	8.4787	374
chr6	6371393	6372427	GSE124336_Fernandez_2019_GSM3529864_P0PM_1_S1_P0_eHcn4_1_ATACseq_SRR8368605_peak_102665	1553	.	24.3871	158.198	155.306	554
chr6	6466898	6467994	GSE124336_Fernandez_2019_GSM3529864_P0PM_1_S1_P0_eHcn4_1_ATACseq_SRR8368605_peak_102667	1582	.	24.7123	161.135	158.228	390
chr6	6470317	6470818	GSE124336_Fernandez_2019_GSM3529864_P0PM_1_S1_P0_eHcn4_1_ATACseq_SRR8368605_peak_102668	145	.	5.52774	16.4346	14.5482	258
chr6	6562153	6563110	GSE124336_Fernandez_2019_GSM3529864_P0PM_1_S1_P0_eHcn4_1_ATACseq_SRR8368605_peak_102669	299	.	8.29161	32.0768	29.9881	786
chr6	6563332	6563478	GSE124336_Fernandez_2019_GSM3529864_P0PM_1_S1_P0_eHcn4_1_ATACseq_SRR8368605_peak_102670	19	.	2.43871	3.51174	1.99142	92
chr6	6563771	6564009	GSE124336_Fernandez_2019_GSM3529864_P0PM_1_S1_P0_eHcn4_1_ATACseq_SRR8368605_peak_102671	106	.	4.71484	12.4579	10.6448	113
chr6	6575808	6576060	GSE124336_Fernandez_2019_GSM3529864_P0PM_1_S1_P0_eHcn4_1_ATACseq_SRR8368605_peak_102672	64	.	3.73935	8.17267	6.46315	167
chr6	6577348	6579290	GSE124336_Fernandez_2019_GSM3529864_P0PM_1_S1_P0_eHcn4_1_ATACseq_SRR8368605_peak_102673	1553	.	24.3871	158.198	155.306	1263
chr6	6623407	6623831	GSE124336_Fernandez_2019_GSM3529864_P0PM_1_S1_P0_eHcn4_1_ATACseq_SRR8368605_peak_102674	113	.	4.87742	13.226	11.3974	154
chr6	6666266	6666405	GSE124336_Fernandez_2019_GSM3529864_P0PM_1_S1_P0_eHcn4_1_ATACseq_SRR8368605_peak_102675	52	.	3.41419	6.88177	5.21244	70
chr6	6692123	6692482	GSE124336_Fernandez_2019_GSM3529864_P0PM_1_S1_P0_eHcn4_1_ATACseq_SRR8368605_peak_102676	113	.	4.87742	13.226	11.3974	153
chr6	6696216	6696737	GSE124336_Fernandez_2019_GSM3529864_P0PM_1_S1_P0_eHcn4_1_ATACseq_SRR8368605_peak_102677	299	.	8.29161	32.0768	29.9881	300
chr6	6697535	6698059	GSE124336_Fernandez_2019_GSM3529864_P0PM_1_S1_P0_eHcn4_1_ATACseq_SRR8368605_peak_102678	251	.	7.47871	27.181	25.1463	247
chr6	6774362	6774629	GSE124336_Fernandez_2019_GSM3529864_P0PM_1_S1_P0_eHcn4_1_ATACseq_SRR8368605_peak_102679	113	.	4.87742	13.226	11.3974	80
chr6	6779046	6779507	GSE124336_Fernandez_2019_GSM3529864_P0PM_1_S1_P0_eHcn4_1_ATACseq_SRR8368605_peak_102680	360	.	9.2671	38.2276	36.0784	250
chr6	6830493	6830895	GSE124336_Fernandez_2019_GSM3529864_P0PM_1_S1_P0_eHcn4_1_ATACseq_SRR8368605_peak_102681	40	.	3.08903	5.66944	4.04416	322
chr6	6859785	6861586	GSE124336_Fernandez_2019_GSM3529864_P0PM_1_S1_P0_eHcn4_1_ATACseq_SRR8368605_peak_102682	187	.	6.34064	20.7238	18.7717	814
chr6	6862511	6863108	GSE124336_Fernandez_2019_GSM3529864_P0PM_1_S1_P0_eHcn4_1_ATACseq_SRR8368605_peak_102683	170	.	6.01548	18.9734	17.0468	362
chr6	6863378	6865217	GSE124336_Fernandez_2019_GSM3529864_P0PM_1_S1_P0_eHcn4_1_ATACseq_SRR8368605_peak_102684	340	.	8.94193	36.1457	34.0163	228
chr6	6872962	6873105	GSE124336_Fernandez_2019_GSM3529864_P0PM_1_S1_P0_eHcn4_1_ATACseq_SRR8368605_peak_102685	29	.	2.76387	4.54313	2.96692	126
chr6	6874072	6874540	GSE124336_Fernandez_2019_GSM3529864_P0PM_1_S1_P0_eHcn4_1_ATACseq_SRR8368605_peak_102686	84	.	4.2271	10.2428	8.4787	248
chr6	6878171	6879150	GSE124336_Fernandez_2019_GSM3529864_P0PM_1_S1_P0_eHcn4_1_ATACseq_SRR8368605_peak_102687	91	.	4.38968	10.9658	9.1848	568
chr6	6879393	6880836	GSE124336_Fernandez_2019_GSM3529864_P0PM_1_S1_P0_eHcn4_1_ATACseq_SRR8368605_peak_102688	71	.	3.90194	8.84557	7.1172	1030
chr6	6881490	6882160	GSE124336_Fernandez_2019_GSM3529864_P0PM_1_S1_P0_eHcn4_1_ATACseq_SRR8368605_peak_102689	242	.	7.31613	26.229	24.2054	220
chr6	6884732	6885392	GSE124336_Fernandez_2019_GSM3529864_P0PM_1_S1_P0_eHcn4_1_ATACseq_SRR8368605_peak_102690	570	.	12.3561	59.3799	57.0597	422
chr6	6909700	6909857	GSE124336_Fernandez_2019_GSM3529864_P0PM_1_S1_P0_eHcn4_1_ATACseq_SRR8368605_peak_102691	205	.	6.66581	22.5179	20.5412	89
chr6	6915093	6915566	GSE124336_Fernandez_2019_GSM3529864_P0PM_1_S1_P0_eHcn4_1_ATACseq_SRR8368605_peak_102692	371	.	9.42968	39.2798	37.1209	275
chr6	6955484	6956605	GSE124336_Fernandez_2019_GSM3529864_P0PM_1_S1_P0_eHcn4_1_ATACseq_SRR8368605_peak_102693	2017	.	29.4271	204.936	201.784	476
chr6	7141233	7141858	GSE124336_Fernandez_2019_GSM3529864_P0PM_1_S1_P0_eHcn4_1_ATACseq_SRR8368605_peak_102694	280	.	7.96645	30.0921	28.0245	185
chr6	7464026	7464291	GSE124336_Fernandez_2019_GSM3529864_P0PM_1_S1_P0_eHcn4_1_ATACseq_SRR8368605_peak_102695	77	.	4.06452	9.53581	7.78926	74
chr6	7536300	7536559	GSE124336_Fernandez_2019_GSM3529864_P0PM_1_S1_P0_eHcn4_1_ATACseq_SRR8368605_peak_102696	137	.	5.36516	15.6128	13.7404	138
chr6	7543552	7543989	GSE124336_Fernandez_2019_GSM3529864_P0PM_1_S1_P0_eHcn4_1_ATACseq_SRR8368605_peak_102697	513	.	11.5432	53.5914	51.3139	195
chr6	7555142	7555849	GSE124336_Fernandez_2019_GSM3529864_P0PM_1_S1_P0_eHcn4_1_ATACseq_SRR8368605_peak_102698	46	.	3.25161	6.26535	4.61752	686
chr6	7578061	7578300	GSE124336_Fernandez_2019_GSM3529864_P0PM_1_S1_P0_eHcn4_1_ATACseq_SRR8368605_peak_102699	64	.	3.73935	8.17267	6.46315	186
chr6	7692434	7693497	GSE124336_Fernandez_2019_GSM3529864_P0PM_1_S1_P0_eHcn4_1_ATACseq_SRR8368605_peak_102700	360	.	9.2671	38.2276	36.0784	772
chr6	7696699	7696931	GSE124336_Fernandez_2019_GSM3529864_P0PM_1_S1_P0_eHcn4_1_ATACseq_SRR8368605_peak_102701	34	.	2.92645	5.09501	3.49355	145
chr6	7733049	7733506	GSE124336_Fernandez_2019_GSM3529864_P0PM_1_S1_P0_eHcn4_1_ATACseq_SRR8368605_peak_102702	251	.	7.47871	27.181	25.1463	228
chr6	7779121	7779376	GSE124336_Fernandez_2019_GSM3529864_P0PM_1_S1_P0_eHcn4_1_ATACseq_SRR8368605_peak_102703	77	.	4.06452	9.53581	7.78926	83
chr6	7844055	7845999	GSE124336_Fernandez_2019_GSM3529864_P0PM_1_S1_P0_eHcn4_1_ATACseq_SRR8368605_peak_102704	2569	.	35.1174	260.463	256.942	611
chr6	7847027	7848703	GSE124336_Fernandez_2019_GSM3529864_P0PM_1_S1_P0_eHcn4_1_ATACseq_SRR8368605_peak_102705	170	.	6.01548	18.9734	17.0468	390
chr6	7857190	7860116	GSE124336_Fernandez_2019_GSM3529864_P0PM_1_S1_P0_eHcn4_1_ATACseq_SRR8368605_peak_102706	1061	.	18.6968	108.818	106.193	2187
chr6	7860322	7861665	GSE124336_Fernandez_2019_GSM3529864_P0PM_1_S1_P0_eHcn4_1_ATACseq_SRR8368605_peak_102707	299	.	8.29161	32.0768	29.9881	860
chr6	7863039	7863753	GSE124336_Fernandez_2019_GSM3529864_P0PM_1_S1_P0_eHcn4_1_ATACseq_SRR8368605_peak_102708	826	.	15.7703	85.1449	82.6564	505
chr6	7877543	7877785	GSE124336_Fernandez_2019_GSM3529864_P0PM_1_S1_P0_eHcn4_1_ATACseq_SRR8368605_peak_102709	179	.	6.17806	19.843	17.9035	186
chr6	7882293	7882981	GSE124336_Fernandez_2019_GSM3529864_P0PM_1_S1_P0_eHcn4_1_ATACseq_SRR8368605_peak_102710	558	.	12.1935	58.2106	55.8988	346
chr6	7908132	7908632	GSE124336_Fernandez_2019_GSM3529864_P0PM_1_S1_P0_eHcn4_1_ATACseq_SRR8368605_peak_102711	524	.	11.7058	54.7373	52.4512	246
chr6	7966309	7966467	GSE124336_Fernandez_2019_GSM3529864_P0PM_1_S1_P0_eHcn4_1_ATACseq_SRR8368605_peak_102712	52	.	3.41419	6.88177	5.21244	55
chr6	7983448	7983991	GSE124336_Fernandez_2019_GSM3529864_P0PM_1_S1_P0_eHcn4_1_ATACseq_SRR8368605_peak_102713	360	.	9.2671	38.2276	36.0784	349
chr6	7985061	7985225	GSE124336_Fernandez_2019_GSM3529864_P0PM_1_S1_P0_eHcn4_1_ATACseq_SRR8368605_peak_102714	64	.	3.73935	8.17267	6.46315	95
chr6	8049381	8049931	GSE124336_Fernandez_2019_GSM3529864_P0PM_1_S1_P0_eHcn4_1_ATACseq_SRR8368605_peak_102715	1423	.	22.9239	145.125	142.303	213
chr6	8066168	8066584	GSE124336_Fernandez_2019_GSM3529864_P0PM_1_S1_P0_eHcn4_1_ATACseq_SRR8368605_peak_102716	501	.	11.3806	52.4515	50.1827	183
chr6	8105574	8106733	GSE124336_Fernandez_2019_GSM3529864_P0PM_1_S1_P0_eHcn4_1_ATACseq_SRR8368605_peak_102717	2266	.	32.0284	229.987	226.678	481
chr6	8159426	8159625	GSE124336_Fernandez_2019_GSM3529864_P0PM_1_S1_P0_eHcn4_1_ATACseq_SRR8368605_peak_102718	91	.	4.38968	10.9658	9.1848	73
chr6	8178684	8178937	GSE124336_Fernandez_2019_GSM3529864_P0PM_1_S1_P0_eHcn4_1_ATACseq_SRR8368605_peak_102719	58	.	3.57677	7.51782	5.82803	143
chr6	8188780	8189097	GSE124336_Fernandez_2019_GSM3529864_P0PM_1_S1_P0_eHcn4_1_ATACseq_SRR8368605_peak_102720	242	.	7.31613	26.229	24.2054	217
chr6	8208730	8210051	GSE124336_Fernandez_2019_GSM3529864_P0PM_1_S1_P0_eHcn4_1_ATACseq_SRR8368605_peak_102721	2698	.	36.4181	273.515	269.895	525
chr6	8258342	8260001	GSE124336_Fernandez_2019_GSM3529864_P0PM_1_S1_P0_eHcn4_1_ATACseq_SRR8368605_peak_102722	2585	.	35.28	262.087	258.555	967
chr6	8274473	8275534	GSE124336_Fernandez_2019_GSM3529864_P0PM_1_S1_P0_eHcn4_1_ATACseq_SRR8368605_peak_102723	593	.	12.6813	61.7355	59.3985	859
chr6	8323416	8323623	GSE124336_Fernandez_2019_GSM3529864_P0PM_1_S1_P0_eHcn4_1_ATACseq_SRR8368605_peak_102724	129	.	5.20258	14.8039	12.9457	95
chr6	8345547	8345843	GSE124336_Fernandez_2019_GSM3529864_P0PM_1_S1_P0_eHcn4_1_ATACseq_SRR8368605_peak_102725	392	.	9.75484	41.4064	39.2284	94
chr6	8370747	8370924	GSE124336_Fernandez_2019_GSM3529864_P0PM_1_S1_P0_eHcn4_1_ATACseq_SRR8368605_peak_102726	91	.	4.38968	10.9658	9.1848	107
chr6	8373969	8374516	GSE124336_Fernandez_2019_GSM3529864_P0PM_1_S1_P0_eHcn4_1_ATACseq_SRR8368605_peak_102727	137	.	5.36516	15.6128	13.7404	79
chr6	8376263	8376720	GSE124336_Fernandez_2019_GSM3529864_P0PM_1_S1_P0_eHcn4_1_ATACseq_SRR8368605_peak_102728	106	.	4.71484	12.4579	10.6448	247
chr6	8376861	8377171	GSE124336_Fernandez_2019_GSM3529864_P0PM_1_S1_P0_eHcn4_1_ATACseq_SRR8368605_peak_102729	145	.	5.52774	16.4346	14.5482	215
chr6	8409847	8410448	GSE124336_Fernandez_2019_GSM3529864_P0PM_1_S1_P0_eHcn4_1_ATACseq_SRR8368605_peak_102730	299	.	8.29161	32.0768	29.9881	260
chr6	8421012	8421238	GSE124336_Fernandez_2019_GSM3529864_P0PM_1_S1_P0_eHcn4_1_ATACseq_SRR8368605_peak_102731	106	.	4.71484	12.4579	10.6448	100
chr6	8430478	8431119	GSE124336_Fernandez_2019_GSM3529864_P0PM_1_S1_P0_eHcn4_1_ATACseq_SRR8368605_peak_102732	113	.	4.87742	13.226	11.3974	135
chr6	8446654	8447164	GSE124336_Fernandez_2019_GSM3529864_P0PM_1_S1_P0_eHcn4_1_ATACseq_SRR8368605_peak_102733	392	.	9.75484	41.4064	39.2284	259
chr6	8467120	8467648	GSE124336_Fernandez_2019_GSM3529864_P0PM_1_S1_P0_eHcn4_1_ATACseq_SRR8368605_peak_102734	299	.	8.29161	32.0768	29.9881	269
chr6	8472718	8473995	GSE124336_Fernandez_2019_GSM3529864_P0PM_1_S1_P0_eHcn4_1_ATACseq_SRR8368605_peak_102735	864	.	16.2581	88.9968	86.4853	309
chr6	8508623	8511607	GSE124336_Fernandez_2019_GSM3529864_P0PM_1_S1_P0_eHcn4_1_ATACseq_SRR8368605_peak_102736	3757	.	46.6606	380.319	375.725	644
chr6	8512598	8512816	GSE124336_Fernandez_2019_GSM3529864_P0PM_1_S1_P0_eHcn4_1_ATACseq_SRR8368605_peak_102737	52	.	3.41419	6.88177	5.21244	51
chr6	8516218	8516507	GSE124336_Fernandez_2019_GSM3529864_P0PM_1_S1_P0_eHcn4_1_ATACseq_SRR8368605_peak_102738	84	.	4.2271	10.2428	8.4787	202
chr6	8531032	8531888	GSE124336_Fernandez_2019_GSM3529864_P0PM_1_S1_P0_eHcn4_1_ATACseq_SRR8368605_peak_102739	196	.	6.50323	21.6155	19.651	688
chr6	8620125	8620307	GSE124336_Fernandez_2019_GSM3529864_P0PM_1_S1_P0_eHcn4_1_ATACseq_SRR8368605_peak_102740	40	.	3.08903	5.66944	4.04416	97
chr6	8654896	8655302	GSE124336_Fernandez_2019_GSM3529864_P0PM_1_S1_P0_eHcn4_1_ATACseq_SRR8368605_peak_102741	251	.	7.47871	27.181	25.1463	173
chr6	8659076	8660312	GSE124336_Fernandez_2019_GSM3529864_P0PM_1_S1_P0_eHcn4_1_ATACseq_SRR8368605_peak_102742	435	.	10.4052	45.7446	43.5294	826
chr6	8661405	8661764	GSE124336_Fernandez_2019_GSM3529864_P0PM_1_S1_P0_eHcn4_1_ATACseq_SRR8368605_peak_102743	77	.	4.06452	9.53581	7.78926	219
chr6	8683227	8684133	GSE124336_Fernandez_2019_GSM3529864_P0PM_1_S1_P0_eHcn4_1_ATACseq_SRR8368605_peak_102744	1088	.	19.0219	111.527	108.887	387
chr6	8686497	8687233	GSE124336_Fernandez_2019_GSM3529864_P0PM_1_S1_P0_eHcn4_1_ATACseq_SRR8368605_peak_102745	360	.	9.2671	38.2276	36.0784	392
chr6	8690419	8690706	GSE124336_Fernandez_2019_GSM3529864_P0PM_1_S1_P0_eHcn4_1_ATACseq_SRR8368605_peak_102746	34	.	2.92645	5.09501	3.49355	193
chr6	8694578	8694849	GSE124336_Fernandez_2019_GSM3529864_P0PM_1_S1_P0_eHcn4_1_ATACseq_SRR8368605_peak_102747	106	.	4.71484	12.4579	10.6448	212
chr6	8731921	8733225	GSE124336_Fernandez_2019_GSM3529864_P0PM_1_S1_P0_eHcn4_1_ATACseq_SRR8368605_peak_102749	1048	.	18.5342	107.469	104.851	644
chr6	8735691	8736590	GSE124336_Fernandez_2019_GSM3529864_P0PM_1_S1_P0_eHcn4_1_ATACseq_SRR8368605_peak_102750	813	.	15.6077	83.8697	81.389	629
chr6	8742560	8743037	GSE124336_Fernandez_2019_GSM3529864_P0PM_1_S1_P0_eHcn4_1_ATACseq_SRR8368605_peak_102751	121	.	5.04	14.0081	12.1646	194
chr6	8745000	8745604	GSE124336_Fernandez_2019_GSM3529864_P0PM_1_S1_P0_eHcn4_1_ATACseq_SRR8368605_peak_102752	137	.	5.36516	15.6128	13.7404	457
chr6	8750765	8751303	GSE124336_Fernandez_2019_GSM3529864_P0PM_1_S1_P0_eHcn4_1_ATACseq_SRR8368605_peak_102753	99	.	4.55226	11.7044	9.90704	352
chr6	8752932	8753433	GSE124336_Fernandez_2019_GSM3529864_P0PM_1_S1_P0_eHcn4_1_ATACseq_SRR8368605_peak_102754	113	.	4.87742	13.226	11.3974	134
chr6	8755204	8756898	GSE124336_Fernandez_2019_GSM3529864_P0PM_1_S1_P0_eHcn4_1_ATACseq_SRR8368605_peak_102755	3027	.	39.6697	306.679	302.779	799
chr6	8757202	8757526	GSE124336_Fernandez_2019_GSM3529864_P0PM_1_S1_P0_eHcn4_1_ATACseq_SRR8368605_peak_102756	64	.	3.73935	8.17267	6.46315	243
chr6	8759475	8761154	GSE124336_Fernandez_2019_GSM3529864_P0PM_1_S1_P0_eHcn4_1_ATACseq_SRR8368605_peak_102757	1641	.	25.3626	167.043	164.105	601
chr6	8767382	8767733	GSE124336_Fernandez_2019_GSM3529864_P0PM_1_S1_P0_eHcn4_1_ATACseq_SRR8368605_peak_102758	162	.	5.8529	18.1152	16.2017	169
chr6	8769515	8770052	GSE124336_Fernandez_2019_GSM3529864_P0PM_1_S1_P0_eHcn4_1_ATACseq_SRR8368605_peak_102759	52	.	3.41419	6.88177	5.21244	500
chr6	8770214	8770865	GSE124336_Fernandez_2019_GSM3529864_P0PM_1_S1_P0_eHcn4_1_ATACseq_SRR8368605_peak_102760	153	.	5.69032	17.2689	15.3688	406
chr6	8771506	8771836	GSE124336_Fernandez_2019_GSM3529864_P0PM_1_S1_P0_eHcn4_1_ATACseq_SRR8368605_peak_102761	40	.	3.08903	5.66944	4.04416	116
chr6	8773274	8773652	GSE124336_Fernandez_2019_GSM3529864_P0PM_1_S1_P0_eHcn4_1_ATACseq_SRR8368605_peak_102762	162	.	5.8529	18.1152	16.2017	273
chr6	8777348	8778792	GSE124336_Fernandez_2019_GSM3529864_P0PM_1_S1_P0_eHcn4_1_ATACseq_SRR8368605_peak_102763	1956	.	28.7768	198.767	195.651	773
chr6	8831150	8831759	GSE124336_Fernandez_2019_GSM3529864_P0PM_1_S1_P0_eHcn4_1_ATACseq_SRR8368605_peak_102764	501	.	11.3806	52.4515	50.1827	287
chr6	8859574	8859726	GSE124336_Fernandez_2019_GSM3529864_P0PM_1_S1_P0_eHcn4_1_ATACseq_SRR8368605_peak_102765	46	.	3.25161	6.26535	4.61752	34
chr6	8935860	8936103	GSE124336_Fernandez_2019_GSM3529864_P0PM_1_S1_P0_eHcn4_1_ATACseq_SRR8368605_peak_102766	170	.	6.01548	18.9734	17.0468	71
chr6	8948493	8948932	GSE124336_Fernandez_2019_GSM3529864_P0PM_1_S1_P0_eHcn4_1_ATACseq_SRR8368605_peak_102767	340	.	8.94193	36.1457	34.0163	139
chr6	8949714	8949937	GSE124336_Fernandez_2019_GSM3529864_P0PM_1_S1_P0_eHcn4_1_ATACseq_SRR8368605_peak_102768	99	.	4.55226	11.7044	9.90704	61
chr6	8951377	8951564	GSE124336_Fernandez_2019_GSM3529864_P0PM_1_S1_P0_eHcn4_1_ATACseq_SRR8368605_peak_102769	29	.	2.76387	4.54313	2.96692	180
chr6	8957626	8957784	GSE124336_Fernandez_2019_GSM3529864_P0PM_1_S1_P0_eHcn4_1_ATACseq_SRR8368605_peak_102770	137	.	5.36516	15.6128	13.7404	43
chr6	8958694	8958851	GSE124336_Fernandez_2019_GSM3529864_P0PM_1_S1_P0_eHcn4_1_ATACseq_SRR8368605_peak_102771	99	.	4.55226	11.7044	9.90704	61
chr6	8996382	8996622	GSE124336_Fernandez_2019_GSM3529864_P0PM_1_S1_P0_eHcn4_1_ATACseq_SRR8368605_peak_102772	46	.	3.25161	6.26535	4.61752	79
chr6	9078229	9078656	GSE124336_Fernandez_2019_GSM3529864_P0PM_1_S1_P0_eHcn4_1_ATACseq_SRR8368605_peak_102773	242	.	7.31613	26.229	24.2054	296
chr6	11109174	11109559	GSE124336_Fernandez_2019_GSM3529864_P0PM_1_S1_P0_eHcn4_1_ATACseq_SRR8368605_peak_102774	299	.	8.29161	32.0768	29.9881	261
chr6	11905635	11906193	GSE124336_Fernandez_2019_GSM3529864_P0PM_1_S1_P0_eHcn4_1_ATACseq_SRR8368605_peak_102775	106	.	4.71484	12.4579	10.6448	274
chr6	11906638	11908620	GSE124336_Fernandez_2019_GSM3529864_P0PM_1_S1_P0_eHcn4_1_ATACseq_SRR8368605_peak_102776	2033	.	29.5897	206.484	203.323	826
chr6	11925395	11926744	GSE124336_Fernandez_2019_GSM3529864_P0PM_1_S1_P0_eHcn4_1_ATACseq_SRR8368605_peak_102777	1394	.	22.5987	142.253	139.447	463
chr6	11944507	11944723	GSE124336_Fernandez_2019_GSM3529864_P0PM_1_S1_P0_eHcn4_1_ATACseq_SRR8368605_peak_102778	106	.	4.71484	12.4579	10.6448	183
chr6	11952044	11952251	GSE124336_Fernandez_2019_GSM3529864_P0PM_1_S1_P0_eHcn4_1_ATACseq_SRR8368605_peak_102779	170	.	6.01548	18.9734	17.0468	46
chr6	11998666	11998815	GSE124336_Fernandez_2019_GSM3529864_P0PM_1_S1_P0_eHcn4_1_ATACseq_SRR8368605_peak_102780	34	.	2.92645	5.09501	3.49355	91
chr6	12048813	12048999	GSE124336_Fernandez_2019_GSM3529864_P0PM_1_S1_P0_eHcn4_1_ATACseq_SRR8368605_peak_102781	58	.	3.57677	7.51782	5.82803	139
chr6	12054024	12054853	GSE124336_Fernandez_2019_GSM3529864_P0PM_1_S1_P0_eHcn4_1_ATACseq_SRR8368605_peak_102782	1048	.	18.5342	107.469	104.851	266
chr6	12125487	12125792	GSE124336_Fernandez_2019_GSM3529864_P0PM_1_S1_P0_eHcn4_1_ATACseq_SRR8368605_peak_102783	570	.	12.3561	59.3799	57.0597	74
chr6	12178148	12178309	GSE124336_Fernandez_2019_GSM3529864_P0PM_1_S1_P0_eHcn4_1_ATACseq_SRR8368605_peak_102784	196	.	6.50323	21.6155	19.651	92
chr6	12248662	12249095	GSE124336_Fernandez_2019_GSM3529864_P0PM_1_S1_P0_eHcn4_1_ATACseq_SRR8368605_peak_102785	187	.	6.34064	20.7238	18.7717	132
chr6	12260783	12260929	GSE124336_Fernandez_2019_GSM3529864_P0PM_1_S1_P0_eHcn4_1_ATACseq_SRR8368605_peak_102786	309	.	8.45419	33.0818	30.9827	62
chr6	12267360	12267791	GSE124336_Fernandez_2019_GSM3529864_P0PM_1_S1_P0_eHcn4_1_ATACseq_SRR8368605_peak_102787	106	.	4.71484	12.4579	10.6448	87
chr6	12350819	12351090	GSE124336_Fernandez_2019_GSM3529864_P0PM_1_S1_P0_eHcn4_1_ATACseq_SRR8368605_peak_102788	106	.	4.71484	12.4579	10.6448	66
chr6	12381244	12381529	GSE124336_Fernandez_2019_GSM3529864_P0PM_1_S1_P0_eHcn4_1_ATACseq_SRR8368605_peak_102789	99	.	4.55226	11.7044	9.90704	49
chr6	12449668	12449865	GSE124336_Fernandez_2019_GSM3529864_P0PM_1_S1_P0_eHcn4_1_ATACseq_SRR8368605_peak_102790	299	.	8.29161	32.0768	29.9881	108
chr6	12457958	12459466	GSE124336_Fernandez_2019_GSM3529864_P0PM_1_S1_P0_eHcn4_1_ATACseq_SRR8368605_peak_102791	629	.	13.169	65.3102	62.9485	1141
chr6	12467434	12467612	GSE124336_Fernandez_2019_GSM3529864_P0PM_1_S1_P0_eHcn4_1_ATACseq_SRR8368605_peak_102792	29	.	2.76387	4.54313	2.96692	64
chr6	12503913	12504165	GSE124336_Fernandez_2019_GSM3529864_P0PM_1_S1_P0_eHcn4_1_ATACseq_SRR8368605_peak_102793	162	.	5.8529	18.1152	16.2017	193
chr6	12662245	12663070	GSE124336_Fernandez_2019_GSM3529864_P0PM_1_S1_P0_eHcn4_1_ATACseq_SRR8368605_peak_102794	162	.	5.8529	18.1152	16.2017	484
chr6	12742695	12742928	GSE124336_Fernandez_2019_GSM3529864_P0PM_1_S1_P0_eHcn4_1_ATACseq_SRR8368605_peak_102795	84	.	4.2271	10.2428	8.4787	119
chr6	12747840	12748329	GSE124336_Fernandez_2019_GSM3529864_P0PM_1_S1_P0_eHcn4_1_ATACseq_SRR8368605_peak_102796	99	.	4.55226	11.7044	9.90704	107
chr6	12748504	12749768	GSE124336_Fernandez_2019_GSM3529864_P0PM_1_S1_P0_eHcn4_1_ATACseq_SRR8368605_peak_102797	677	.	13.8194	70.1507	67.7567	502
chr6	13052584	13053252	GSE124336_Fernandez_2019_GSM3529864_P0PM_1_S1_P0_eHcn4_1_ATACseq_SRR8368605_peak_102798	309	.	8.45419	33.0818	30.9827	409
chr6	13069290	13070966	GSE124336_Fernandez_2019_GSM3529864_P0PM_1_S1_P0_eHcn4_1_ATACseq_SRR8368605_peak_102799	1971	.	28.9394	200.306	197.181	518
chr6	13164154	13164308	GSE124336_Fernandez_2019_GSM3529864_P0PM_1_S1_P0_eHcn4_1_ATACseq_SRR8368605_peak_102800	99	.	4.55226	11.7044	9.90704	50
chr6	13287887	13289209	GSE124336_Fernandez_2019_GSM3529864_P0PM_1_S1_P0_eHcn4_1_ATACseq_SRR8368605_peak_102801	1523	.	24.0619	155.272	152.396	805
chr6	13295980	13296380	GSE124336_Fernandez_2019_GSM3529864_P0PM_1_S1_P0_eHcn4_1_ATACseq_SRR8368605_peak_102802	170	.	6.01548	18.9734	17.0468	204
chr6	13301439	13301640	GSE124336_Fernandez_2019_GSM3529864_P0PM_1_S1_P0_eHcn4_1_ATACseq_SRR8368605_peak_102803	34	.	2.92645	5.09501	3.49355	18
chr6	13473961	13474200	GSE124336_Fernandez_2019_GSM3529864_P0PM_1_S1_P0_eHcn4_1_ATACseq_SRR8368605_peak_102804	71	.	3.90194	8.84557	7.1172	118
chr6	13579281	13579896	GSE124336_Fernandez_2019_GSM3529864_P0PM_1_S1_P0_eHcn4_1_ATACseq_SRR8368605_peak_102805	223	.	6.99097	24.3536	22.3531	205
chr6	13601546	13602011	GSE124336_Fernandez_2019_GSM3529864_P0PM_1_S1_P0_eHcn4_1_ATACseq_SRR8368605_peak_102806	381	.	9.59226	40.3395	38.171	192
chr6	13606761	13608482	GSE124336_Fernandez_2019_GSM3529864_P0PM_1_S1_P0_eHcn4_1_ATACseq_SRR8368605_peak_102807	2634	.	35.7677	266.973	263.404	1062
chr6	13636417	13637236	GSE124336_Fernandez_2019_GSM3529864_P0PM_1_S1_P0_eHcn4_1_ATACseq_SRR8368605_peak_102808	1641	.	25.3626	167.043	164.105	301
chr6	13676544	13678608	GSE124336_Fernandez_2019_GSM3529864_P0PM_1_S1_P0_eHcn4_1_ATACseq_SRR8368605_peak_102809	2911	.	38.5316	294.987	291.19	1520
chr6	13691827	13692146	GSE124336_Fernandez_2019_GSM3529864_P0PM_1_S1_P0_eHcn4_1_ATACseq_SRR8368605_peak_102810	162	.	5.8529	18.1152	16.2017	109
chr6	13748819	13749075	GSE124336_Fernandez_2019_GSM3529864_P0PM_1_S1_P0_eHcn4_1_ATACseq_SRR8368605_peak_102811	270	.	7.80387	29.1128	27.056	92
chr6	13800213	13800562	GSE124336_Fernandez_2019_GSM3529864_P0PM_1_S1_P0_eHcn4_1_ATACseq_SRR8368605_peak_102812	99	.	4.55226	11.7044	9.90704	88
chr6	13816383	13817085	GSE124336_Fernandez_2019_GSM3529864_P0PM_1_S1_P0_eHcn4_1_ATACseq_SRR8368605_peak_102813	413	.	10.08	43.5617	41.3648	474
chr6	13828099	13828273	GSE124336_Fernandez_2019_GSM3529864_P0PM_1_S1_P0_eHcn4_1_ATACseq_SRR8368605_peak_102814	91	.	4.38968	10.9658	9.1848	106
chr6	13838291	13839643	GSE124336_Fernandez_2019_GSM3529864_P0PM_1_S1_P0_eHcn4_1_ATACseq_SRR8368605_peak_102815	1670	.	25.6877	170.014	167.06	443
chr6	13860337	13860596	GSE124336_Fernandez_2019_GSM3529864_P0PM_1_S1_P0_eHcn4_1_ATACseq_SRR8368605_peak_102816	77	.	4.06452	9.53581	7.78926	79
chr6	13865524	13865717	GSE124336_Fernandez_2019_GSM3529864_P0PM_1_S1_P0_eHcn4_1_ATACseq_SRR8368605_peak_102817	24	.	2.60129	4.01495	2.46568	50
chr6	13870384	13871994	GSE124336_Fernandez_2019_GSM3529864_P0PM_1_S1_P0_eHcn4_1_ATACseq_SRR8368605_peak_102818	2298	.	32.3535	233.159	229.83	1168
chr6	13872145	13872352	GSE124336_Fernandez_2019_GSM3529864_P0PM_1_S1_P0_eHcn4_1_ATACseq_SRR8368605_peak_102819	29	.	2.76387	4.54313	2.96692	101
chr6	13901094	13901289	GSE124336_Fernandez_2019_GSM3529864_P0PM_1_S1_P0_eHcn4_1_ATACseq_SRR8368605_peak_102820	52	.	3.41419	6.88177	5.21244	42
chr6	13975172	13975433	GSE124336_Fernandez_2019_GSM3529864_P0PM_1_S1_P0_eHcn4_1_ATACseq_SRR8368605_peak_102821	29	.	2.76387	4.54313	2.96692	36
chr6	14051160	14051325	GSE124336_Fernandez_2019_GSM3529864_P0PM_1_S1_P0_eHcn4_1_ATACseq_SRR8368605_peak_102822	137	.	5.36516	15.6128	13.7404	92
chr6	14063880	14064092	GSE124336_Fernandez_2019_GSM3529864_P0PM_1_S1_P0_eHcn4_1_ATACseq_SRR8368605_peak_102823	46	.	3.25161	6.26535	4.61752	173
chr6	14115528	14116553	GSE124336_Fernandez_2019_GSM3529864_P0PM_1_S1_P0_eHcn4_1_ATACseq_SRR8368605_peak_102824	290	.	8.12903	31.0802	29.0019	294
chr6	14120769	14121116	GSE124336_Fernandez_2019_GSM3529864_P0PM_1_S1_P0_eHcn4_1_ATACseq_SRR8368605_peak_102825	162	.	5.8529	18.1152	16.2017	179
chr6	14147232	14148377	GSE124336_Fernandez_2019_GSM3529864_P0PM_1_S1_P0_eHcn4_1_ATACseq_SRR8368605_peak_102826	513	.	11.5432	53.5914	51.3139	590
chr6	14159594	14159857	GSE124336_Fernandez_2019_GSM3529864_P0PM_1_S1_P0_eHcn4_1_ATACseq_SRR8368605_peak_102827	162	.	5.8529	18.1152	16.2017	143
chr6	14197149	14197407	GSE124336_Fernandez_2019_GSM3529864_P0PM_1_S1_P0_eHcn4_1_ATACseq_SRR8368605_peak_102828	251	.	7.47871	27.181	25.1463	163
chr6	14207515	14207708	GSE124336_Fernandez_2019_GSM3529864_P0PM_1_S1_P0_eHcn4_1_ATACseq_SRR8368605_peak_102829	34	.	2.92645	5.09501	3.49355	148
chr6	14211032	14211470	GSE124336_Fernandez_2019_GSM3529864_P0PM_1_S1_P0_eHcn4_1_ATACseq_SRR8368605_peak_102830	371	.	9.42968	39.2798	37.1209	180
chr6	14258724	14258905	GSE124336_Fernandez_2019_GSM3529864_P0PM_1_S1_P0_eHcn4_1_ATACseq_SRR8368605_peak_102831	71	.	3.90194	8.84557	7.1172	55
chr6	14283204	14283383	GSE124336_Fernandez_2019_GSM3529864_P0PM_1_S1_P0_eHcn4_1_ATACseq_SRR8368605_peak_102832	64	.	3.73935	8.17267	6.46315	131
chr6	14297523	14297905	GSE124336_Fernandez_2019_GSM3529864_P0PM_1_S1_P0_eHcn4_1_ATACseq_SRR8368605_peak_102833	260	.	7.64129	28.1424	26.0965	130
chr6	14503920	14504496	GSE124336_Fernandez_2019_GSM3529864_P0PM_1_S1_P0_eHcn4_1_ATACseq_SRR8368605_peak_102834	232	.	7.15355	25.2865	23.2744	428
chr6	14527936	14528295	GSE124336_Fernandez_2019_GSM3529864_P0PM_1_S1_P0_eHcn4_1_ATACseq_SRR8368605_peak_102835	214	.	6.82839	23.4307	21.442	129
chr6	14529034	14529390	GSE124336_Fernandez_2019_GSM3529864_P0PM_1_S1_P0_eHcn4_1_ATACseq_SRR8368605_peak_102836	340	.	8.94193	36.1457	34.0163	222
chr6	14585784	14586647	GSE124336_Fernandez_2019_GSM3529864_P0PM_1_S1_P0_eHcn4_1_ATACseq_SRR8368605_peak_102837	1008	.	18.0464	103.445	100.85	289
chr6	14626030	14626243	GSE124336_Fernandez_2019_GSM3529864_P0PM_1_S1_P0_eHcn4_1_ATACseq_SRR8368605_peak_102838	46	.	3.25161	6.26535	4.61752	82
chr6	14679670	14679832	GSE124336_Fernandez_2019_GSM3529864_P0PM_1_S1_P0_eHcn4_1_ATACseq_SRR8368605_peak_102839	58	.	3.57677	7.51782	5.82803	105
chr6	14746974	14747277	GSE124336_Fernandez_2019_GSM3529864_P0PM_1_S1_P0_eHcn4_1_ATACseq_SRR8368605_peak_102840	77	.	4.06452	9.53581	7.78926	137
chr6	14751380	14751931	GSE124336_Fernandez_2019_GSM3529864_P0PM_1_S1_P0_eHcn4_1_ATACseq_SRR8368605_peak_102841	99	.	4.55226	11.7044	9.90704	141
chr6	14752352	14752577	GSE124336_Fernandez_2019_GSM3529864_P0PM_1_S1_P0_eHcn4_1_ATACseq_SRR8368605_peak_102842	64	.	3.73935	8.17267	6.46315	49
chr6	14752817	14756074	GSE124336_Fernandez_2019_GSM3529864_P0PM_1_S1_P0_eHcn4_1_ATACseq_SRR8368605_peak_102843	1987	.	29.1019	201.847	198.713	2522
chr6	14756442	14756863	GSE124336_Fernandez_2019_GSM3529864_P0PM_1_S1_P0_eHcn4_1_ATACseq_SRR8368605_peak_102844	58	.	3.57677	7.51782	5.82803	368
chr6	14757055	14758395	GSE124336_Fernandez_2019_GSM3529864_P0PM_1_S1_P0_eHcn4_1_ATACseq_SRR8368605_peak_102845	1129	.	19.5097	115.619	112.956	613
chr6	14771691	14772152	GSE124336_Fernandez_2019_GSM3529864_P0PM_1_S1_P0_eHcn4_1_ATACseq_SRR8368605_peak_102846	890	.	16.5832	91.5864	89.0597	183
chr6	14782872	14783062	GSE124336_Fernandez_2019_GSM3529864_P0PM_1_S1_P0_eHcn4_1_ATACseq_SRR8368605_peak_102847	77	.	4.06452	9.53581	7.78926	89
chr6	14897015	14897333	GSE124336_Fernandez_2019_GSM3529864_P0PM_1_S1_P0_eHcn4_1_ATACseq_SRR8368605_peak_102848	242	.	7.31613	26.229	24.2054	141
chr6	14898048	14898979	GSE124336_Fernandez_2019_GSM3529864_P0PM_1_S1_P0_eHcn4_1_ATACseq_SRR8368605_peak_102849	77	.	4.06452	9.53581	7.78926	531
chr6	14899212	14899570	GSE124336_Fernandez_2019_GSM3529864_P0PM_1_S1_P0_eHcn4_1_ATACseq_SRR8368605_peak_102850	46	.	3.25161	6.26535	4.61752	217
chr6	14899822	14902585	GSE124336_Fernandez_2019_GSM3529864_P0PM_1_S1_P0_eHcn4_1_ATACseq_SRR8368605_peak_102851	1075	.	18.8594	110.171	107.538	981
chr6	15181094	15181598	GSE124336_Fernandez_2019_GSM3529864_P0PM_1_S1_P0_eHcn4_1_ATACseq_SRR8368605_peak_102852	145	.	5.52774	16.4346	14.5482	183
chr6	15183792	15187964	GSE124336_Fernandez_2019_GSM3529864_P0PM_1_S1_P0_eHcn4_1_ATACseq_SRR8368605_peak_102853	776	.	15.12	80.0714	77.6142	508
chr6	15188171	15188969	GSE124336_Fernandez_2019_GSM3529864_P0PM_1_S1_P0_eHcn4_1_ATACseq_SRR8368605_peak_102854	84	.	4.2271	10.2428	8.4787	440
chr6	15190384	15190662	GSE124336_Fernandez_2019_GSM3529864_P0PM_1_S1_P0_eHcn4_1_ATACseq_SRR8368605_peak_102855	29	.	2.76387	4.54313	2.96692	155
chr6	15193067	15193506	GSE124336_Fernandez_2019_GSM3529864_P0PM_1_S1_P0_eHcn4_1_ATACseq_SRR8368605_peak_102856	40	.	3.08903	5.66944	4.04416	43
chr6	15196891	15197572	GSE124336_Fernandez_2019_GSM3529864_P0PM_1_S1_P0_eHcn4_1_ATACseq_SRR8368605_peak_102857	309	.	8.45419	33.0818	30.9827	561
chr6	15242013	15243148	GSE124336_Fernandez_2019_GSM3529864_P0PM_1_S1_P0_eHcn4_1_ATACseq_SRR8368605_peak_102858	558	.	12.1935	58.2106	55.8988	350
chr6	15257011	15257972	GSE124336_Fernandez_2019_GSM3529864_P0PM_1_S1_P0_eHcn4_1_ATACseq_SRR8368605_peak_102859	196	.	6.50323	21.6155	19.651	586
chr6	15265647	15266006	GSE124336_Fernandez_2019_GSM3529864_P0PM_1_S1_P0_eHcn4_1_ATACseq_SRR8368605_peak_102860	91	.	4.38968	10.9658	9.1848	104
chr6	15299386	15299563	GSE124336_Fernandez_2019_GSM3529864_P0PM_1_S1_P0_eHcn4_1_ATACseq_SRR8368605_peak_102861	162	.	5.8529	18.1152	16.2017	74
chr6	15310692	15311053	GSE124336_Fernandez_2019_GSM3529864_P0PM_1_S1_P0_eHcn4_1_ATACseq_SRR8368605_peak_102862	214	.	6.82839	23.4307	21.442	259
chr6	15321415	15322218	GSE124336_Fernandez_2019_GSM3529864_P0PM_1_S1_P0_eHcn4_1_ATACseq_SRR8368605_peak_102863	582	.	12.5187	60.5549	58.2263	343
chr6	15335355	15335818	GSE124336_Fernandez_2019_GSM3529864_P0PM_1_S1_P0_eHcn4_1_ATACseq_SRR8368605_peak_102864	501	.	11.3806	52.4515	50.1827	252
chr6	15405002	15406033	GSE124336_Fernandez_2019_GSM3529864_P0PM_1_S1_P0_eHcn4_1_ATACseq_SRR8368605_peak_102865	187	.	6.34064	20.7238	18.7717	189
chr6	15406293	15406512	GSE124336_Fernandez_2019_GSM3529864_P0PM_1_S1_P0_eHcn4_1_ATACseq_SRR8368605_peak_102866	58	.	3.57677	7.51782	5.82803	182
chr6	15407867	15408763	GSE124336_Fernandez_2019_GSM3529864_P0PM_1_S1_P0_eHcn4_1_ATACseq_SRR8368605_peak_102867	558	.	12.1935	58.2106	55.8988	459
chr6	15410531	15412933	GSE124336_Fernandez_2019_GSM3529864_P0PM_1_S1_P0_eHcn4_1_ATACseq_SRR8368605_peak_102868	1129	.	19.5097	115.619	112.956	1223
chr6	15413236	15414565	GSE124336_Fernandez_2019_GSM3529864_P0PM_1_S1_P0_eHcn4_1_ATACseq_SRR8368605_peak_102869	513	.	11.5432	53.5914	51.3139	690
chr6	15414861	15415387	GSE124336_Fernandez_2019_GSM3529864_P0PM_1_S1_P0_eHcn4_1_ATACseq_SRR8368605_peak_102870	360	.	9.2671	38.2276	36.0784	441
chr6	15541026	15541435	GSE124336_Fernandez_2019_GSM3529864_P0PM_1_S1_P0_eHcn4_1_ATACseq_SRR8368605_peak_102871	52	.	3.41419	6.88177	5.21244	71
chr6	15541833	15542265	GSE124336_Fernandez_2019_GSM3529864_P0PM_1_S1_P0_eHcn4_1_ATACseq_SRR8368605_peak_102872	381	.	9.59226	40.3395	38.171	348
chr6	15548768	15549404	GSE124336_Fernandez_2019_GSM3529864_P0PM_1_S1_P0_eHcn4_1_ATACseq_SRR8368605_peak_102873	605	.	12.8439	62.9217	60.5763	268
chr6	15622094	15622281	GSE124336_Fernandez_2019_GSM3529864_P0PM_1_S1_P0_eHcn4_1_ATACseq_SRR8368605_peak_102874	52	.	3.41419	6.88177	5.21244	59
chr6	15720506	15721803	GSE124336_Fernandez_2019_GSM3529864_P0PM_1_S1_P0_eHcn4_1_ATACseq_SRR8368605_peak_102875	1129	.	19.5097	115.619	112.956	617
chr6	15730465	15730832	GSE124336_Fernandez_2019_GSM3529864_P0PM_1_S1_P0_eHcn4_1_ATACseq_SRR8368605_peak_102876	34	.	2.92645	5.09501	3.49355	125
chr6	15737081	15737946	GSE124336_Fernandez_2019_GSM3529864_P0PM_1_S1_P0_eHcn4_1_ATACseq_SRR8368605_peak_102877	751	.	14.7948	77.5624	75.1208	382
chr6	15738265	15738414	GSE124336_Fernandez_2019_GSM3529864_P0PM_1_S1_P0_eHcn4_1_ATACseq_SRR8368605_peak_102878	46	.	3.25161	6.26535	4.61752	56
chr6	15742750	15743038	GSE124336_Fernandez_2019_GSM3529864_P0PM_1_S1_P0_eHcn4_1_ATACseq_SRR8368605_peak_102879	46	.	3.25161	6.26535	4.61752	91
chr6	15743370	15743823	GSE124336_Fernandez_2019_GSM3529864_P0PM_1_S1_P0_eHcn4_1_ATACseq_SRR8368605_peak_102880	145	.	5.52774	16.4346	14.5482	264
chr6	15789654	15790539	GSE124336_Fernandez_2019_GSM3529864_P0PM_1_S1_P0_eHcn4_1_ATACseq_SRR8368605_peak_102881	242	.	7.31613	26.229	24.2054	678
chr6	16065877	16066021	GSE124336_Fernandez_2019_GSM3529864_P0PM_1_S1_P0_eHcn4_1_ATACseq_SRR8368605_peak_102882	113	.	4.87742	13.226	11.3974	59
chr6	16221354	16221595	GSE124336_Fernandez_2019_GSM3529864_P0PM_1_S1_P0_eHcn4_1_ATACseq_SRR8368605_peak_102883	179	.	6.17806	19.843	17.9035	95
chr6	16316506	16316755	GSE124336_Fernandez_2019_GSM3529864_P0PM_1_S1_P0_eHcn4_1_ATACseq_SRR8368605_peak_102884	84	.	4.2271	10.2428	8.4787	195
chr6	16317156	16317456	GSE124336_Fernandez_2019_GSM3529864_P0PM_1_S1_P0_eHcn4_1_ATACseq_SRR8368605_peak_102885	71	.	3.90194	8.84557	7.1172	153
chr6	16317842	16318216	GSE124336_Fernandez_2019_GSM3529864_P0PM_1_S1_P0_eHcn4_1_ATACseq_SRR8368605_peak_102886	106	.	4.71484	12.4579	10.6448	173
chr6	16958200	16958612	GSE124336_Fernandez_2019_GSM3529864_P0PM_1_S1_P0_eHcn4_1_ATACseq_SRR8368605_peak_102887	91	.	4.38968	10.9658	9.1848	85
chr6	17055678	17055861	GSE124336_Fernandez_2019_GSM3529864_P0PM_1_S1_P0_eHcn4_1_ATACseq_SRR8368605_peak_102888	58	.	3.57677	7.51782	5.82803	96
chr6	17064842	17066129	GSE124336_Fernandez_2019_GSM3529864_P0PM_1_S1_P0_eHcn4_1_ATACseq_SRR8368605_peak_102889	1971	.	28.9394	200.306	197.181	819
chr6	17087499	17087757	GSE124336_Fernandez_2019_GSM3529864_P0PM_1_S1_P0_eHcn4_1_ATACseq_SRR8368605_peak_102890	106	.	4.71484	12.4579	10.6448	174
chr6	17105649	17106159	GSE124336_Fernandez_2019_GSM3529864_P0PM_1_S1_P0_eHcn4_1_ATACseq_SRR8368605_peak_102891	329	.	8.77935	35.1165	32.997	298
chr6	17110475	17110985	GSE124336_Fernandez_2019_GSM3529864_P0PM_1_S1_P0_eHcn4_1_ATACseq_SRR8368605_peak_102892	371	.	9.42968	39.2798	37.1209	309
chr6	17114913	17116244	GSE124336_Fernandez_2019_GSM3529864_P0PM_1_S1_P0_eHcn4_1_ATACseq_SRR8368605_peak_102893	319	.	8.61677	34.0951	31.9858	722
chr6	17154837	17155644	GSE124336_Fernandez_2019_GSM3529864_P0PM_1_S1_P0_eHcn4_1_ATACseq_SRR8368605_peak_102894	196	.	6.50323	21.6155	19.651	403
chr6	17164505	17165137	GSE124336_Fernandez_2019_GSM3529864_P0PM_1_S1_P0_eHcn4_1_ATACseq_SRR8368605_peak_102895	64	.	3.73935	8.17267	6.46315	309
chr6	17165345	17166234	GSE124336_Fernandez_2019_GSM3529864_P0PM_1_S1_P0_eHcn4_1_ATACseq_SRR8368605_peak_102896	1351	.	22.111	137.969	135.185	400
chr6	17166842	17167254	GSE124336_Fernandez_2019_GSM3529864_P0PM_1_S1_P0_eHcn4_1_ATACseq_SRR8368605_peak_102897	77	.	4.06452	9.53581	7.78926	194
chr6	17169773	17172220	GSE124336_Fernandez_2019_GSM3529864_P0PM_1_S1_P0_eHcn4_1_ATACseq_SRR8368605_peak_102898	2204	.	31.3781	223.669	220.402	817
chr6	17172962	17173131	GSE124336_Fernandez_2019_GSM3529864_P0PM_1_S1_P0_eHcn4_1_ATACseq_SRR8368605_peak_102899	29	.	2.76387	4.54313	2.96692	94
chr6	17176968	17177527	GSE124336_Fernandez_2019_GSM3529864_P0PM_1_S1_P0_eHcn4_1_ATACseq_SRR8368605_peak_102900	457	.	10.7303	47.9544	45.721	373
chr6	17179804	17180002	GSE124336_Fernandez_2019_GSM3529864_P0PM_1_S1_P0_eHcn4_1_ATACseq_SRR8368605_peak_102901	34	.	2.92645	5.09501	3.49355	132
chr6	17187156	17187650	GSE124336_Fernandez_2019_GSM3529864_P0PM_1_S1_P0_eHcn4_1_ATACseq_SRR8368605_peak_102902	319	.	8.61677	34.0951	31.9858	231
chr6	17195484	17196116	GSE124336_Fernandez_2019_GSM3529864_P0PM_1_S1_P0_eHcn4_1_ATACseq_SRR8368605_peak_102903	162	.	5.8529	18.1152	16.2017	237
chr6	17197530	17198200	GSE124336_Fernandez_2019_GSM3529864_P0PM_1_S1_P0_eHcn4_1_ATACseq_SRR8368605_peak_102904	371	.	9.42968	39.2798	37.1209	294
chr6	17209761	17209906	GSE124336_Fernandez_2019_GSM3529864_P0PM_1_S1_P0_eHcn4_1_ATACseq_SRR8368605_peak_102905	19	.	2.43871	3.51174	1.99142	57
chr6	17211483	17211687	GSE124336_Fernandez_2019_GSM3529864_P0PM_1_S1_P0_eHcn4_1_ATACseq_SRR8368605_peak_102906	29	.	2.76387	4.54313	2.96692	171
chr6	17225006	17225146	GSE124336_Fernandez_2019_GSM3529864_P0PM_1_S1_P0_eHcn4_1_ATACseq_SRR8368605_peak_102907	58	.	3.57677	7.51782	5.82803	86
chr6	17258926	17259436	GSE124336_Fernandez_2019_GSM3529864_P0PM_1_S1_P0_eHcn4_1_ATACseq_SRR8368605_peak_102908	77	.	4.06452	9.53581	7.78926	354
chr6	17280476	17282520	GSE124336_Fernandez_2019_GSM3529864_P0PM_1_S1_P0_eHcn4_1_ATACseq_SRR8368605_peak_102909	1670	.	25.6877	170.014	167.06	779
chr6	17292663	17294202	GSE124336_Fernandez_2019_GSM3529864_P0PM_1_S1_P0_eHcn4_1_ATACseq_SRR8368605_peak_102910	942	.	17.2335	96.8162	94.259	675
chr6	17305588	17310100	GSE124336_Fernandez_2019_GSM3529864_P0PM_1_S1_P0_eHcn4_1_ATACseq_SRR8368605_peak_102911	2079	.	30.0774	211.143	207.954	2004
chr6	17311464	17312095	GSE124336_Fernandez_2019_GSM3529864_P0PM_1_S1_P0_eHcn4_1_ATACseq_SRR8368605_peak_102912	40	.	3.08903	5.66944	4.04416	304
chr6	17314549	17315048	GSE124336_Fernandez_2019_GSM3529864_P0PM_1_S1_P0_eHcn4_1_ATACseq_SRR8368605_peak_102913	29	.	2.76387	4.54313	2.96692	73
chr6	17315944	17317393	GSE124336_Fernandez_2019_GSM3529864_P0PM_1_S1_P0_eHcn4_1_ATACseq_SRR8368605_peak_102914	179	.	6.17806	19.843	17.9035	1001
chr6	17318080	17320041	GSE124336_Fernandez_2019_GSM3529864_P0PM_1_S1_P0_eHcn4_1_ATACseq_SRR8368605_peak_102915	852	.	16.0955	87.7085	85.2045	561
chr6	17323465	17324307	GSE124336_Fernandez_2019_GSM3529864_P0PM_1_S1_P0_eHcn4_1_ATACseq_SRR8368605_peak_102916	71	.	3.90194	8.84557	7.1172	232
chr6	17324931	17325865	GSE124336_Fernandez_2019_GSM3529864_P0PM_1_S1_P0_eHcn4_1_ATACseq_SRR8368605_peak_102917	2110	.	30.4026	214.261	211.052	479
chr6	17326574	17328209	GSE124336_Fernandez_2019_GSM3529864_P0PM_1_S1_P0_eHcn4_1_ATACseq_SRR8368605_peak_102918	446	.	10.5677	46.8462	44.6219	793
chr6	17329828	17330259	GSE124336_Fernandez_2019_GSM3529864_P0PM_1_S1_P0_eHcn4_1_ATACseq_SRR8368605_peak_102919	84	.	4.2271	10.2428	8.4787	227
chr6	17334920	17336016	GSE124336_Fernandez_2019_GSM3529864_P0PM_1_S1_P0_eHcn4_1_ATACseq_SRR8368605_peak_102920	319	.	8.61677	34.0951	31.9858	367
chr6	17359077	17359810	GSE124336_Fernandez_2019_GSM3529864_P0PM_1_S1_P0_eHcn4_1_ATACseq_SRR8368605_peak_102921	413	.	10.08	43.5617	41.3648	308
chr6	17362735	17363036	GSE124336_Fernandez_2019_GSM3529864_P0PM_1_S1_P0_eHcn4_1_ATACseq_SRR8368605_peak_102922	64	.	3.73935	8.17267	6.46315	243
chr6	17400176	17400689	GSE124336_Fernandez_2019_GSM3529864_P0PM_1_S1_P0_eHcn4_1_ATACseq_SRR8368605_peak_102923	280	.	7.96645	30.0921	28.0245	96
chr6	17404994	17405176	GSE124336_Fernandez_2019_GSM3529864_P0PM_1_S1_P0_eHcn4_1_ATACseq_SRR8368605_peak_102924	153	.	5.69032	17.2689	15.3688	95
chr6	17463303	17464601	GSE124336_Fernandez_2019_GSM3529864_P0PM_1_S1_P0_eHcn4_1_ATACseq_SRR8368605_peak_102925	995	.	17.8839	102.111	99.5236	459
chr6	17488441	17488649	GSE124336_Fernandez_2019_GSM3529864_P0PM_1_S1_P0_eHcn4_1_ATACseq_SRR8368605_peak_102926	40	.	3.08903	5.66944	4.04416	126
chr6	17516029	17516267	GSE124336_Fernandez_2019_GSM3529864_P0PM_1_S1_P0_eHcn4_1_ATACseq_SRR8368605_peak_102927	19	.	2.43871	3.51174	1.99142	223
chr6	17524125	17524408	GSE124336_Fernandez_2019_GSM3529864_P0PM_1_S1_P0_eHcn4_1_ATACseq_SRR8368605_peak_102928	196	.	6.50323	21.6155	19.651	136
chr6	17546326	17547569	GSE124336_Fernandez_2019_GSM3529864_P0PM_1_S1_P0_eHcn4_1_ATACseq_SRR8368605_peak_102929	2457	.	33.9794	249.147	245.709	763
chr6	17548935	17549098	GSE124336_Fernandez_2019_GSM3529864_P0PM_1_S1_P0_eHcn4_1_ATACseq_SRR8368605_peak_102930	34	.	2.92645	5.09501	3.49355	132
chr6	17549676	17549881	GSE124336_Fernandez_2019_GSM3529864_P0PM_1_S1_P0_eHcn4_1_ATACseq_SRR8368605_peak_102931	34	.	2.92645	5.09501	3.49355	132
chr6	17583724	17584326	GSE124336_Fernandez_2019_GSM3529864_P0PM_1_S1_P0_eHcn4_1_ATACseq_SRR8368605_peak_102932	360	.	9.2671	38.2276	36.0784	340
chr6	17589598	17590084	GSE124336_Fernandez_2019_GSM3529864_P0PM_1_S1_P0_eHcn4_1_ATACseq_SRR8368605_peak_102933	446	.	10.5677	46.8462	44.6219	226
chr6	17636522	17638306	GSE124336_Fernandez_2019_GSM3529864_P0PM_1_S1_P0_eHcn4_1_ATACseq_SRR8368605_peak_102934	2441	.	33.8168	247.539	244.112	575
chr6	17646241	17646567	GSE124336_Fernandez_2019_GSM3529864_P0PM_1_S1_P0_eHcn4_1_ATACseq_SRR8368605_peak_102935	34	.	2.92645	5.09501	3.49355	143
chr6	17660797	17661123	GSE124336_Fernandez_2019_GSM3529864_P0PM_1_S1_P0_eHcn4_1_ATACseq_SRR8368605_peak_102936	319	.	8.61677	34.0951	31.9858	232
chr6	17669013	17669190	GSE124336_Fernandez_2019_GSM3529864_P0PM_1_S1_P0_eHcn4_1_ATACseq_SRR8368605_peak_102937	52	.	3.41419	6.88177	5.21244	169
chr6	17669710	17670187	GSE124336_Fernandez_2019_GSM3529864_P0PM_1_S1_P0_eHcn4_1_ATACseq_SRR8368605_peak_102938	106	.	4.71484	12.4579	10.6448	235
chr6	17675307	17675684	GSE124336_Fernandez_2019_GSM3529864_P0PM_1_S1_P0_eHcn4_1_ATACseq_SRR8368605_peak_102939	350	.	9.10452	37.1828	35.0435	310
chr6	17693626	17695446	GSE124336_Fernandez_2019_GSM3529864_P0PM_1_S1_P0_eHcn4_1_ATACseq_SRR8368605_peak_102940	1198	.	20.3226	122.509	119.809	1078
chr6	17696363	17696836	GSE124336_Fernandez_2019_GSM3529864_P0PM_1_S1_P0_eHcn4_1_ATACseq_SRR8368605_peak_102941	446	.	10.5677	46.8462	44.6219	243
chr6	17706133	17706309	GSE124336_Fernandez_2019_GSM3529864_P0PM_1_S1_P0_eHcn4_1_ATACseq_SRR8368605_peak_102942	91	.	4.38968	10.9658	9.1848	51
chr6	17714067	17714373	GSE124336_Fernandez_2019_GSM3529864_P0PM_1_S1_P0_eHcn4_1_ATACseq_SRR8368605_peak_102943	435	.	10.4052	45.7446	43.5294	177
chr6	17725982	17726493	GSE124336_Fernandez_2019_GSM3529864_P0PM_1_S1_P0_eHcn4_1_ATACseq_SRR8368605_peak_102944	501	.	11.3806	52.4515	50.1827	290
chr6	17736916	17738107	GSE124336_Fernandez_2019_GSM3529864_P0PM_1_S1_P0_eHcn4_1_ATACseq_SRR8368605_peak_102945	751	.	14.7948	77.5624	75.1208	488
chr6	17741667	17742506	GSE124336_Fernandez_2019_GSM3529864_P0PM_1_S1_P0_eHcn4_1_ATACseq_SRR8368605_peak_102946	413	.	10.08	43.5617	41.3648	170
chr6	17743161	17743658	GSE124336_Fernandez_2019_GSM3529864_P0PM_1_S1_P0_eHcn4_1_ATACseq_SRR8368605_peak_102947	137	.	5.36516	15.6128	13.7404	426
chr6	17748739	17751648	GSE124336_Fernandez_2019_GSM3529864_P0PM_1_S1_P0_eHcn4_1_ATACseq_SRR8368605_peak_102948	2064	.	29.9148	209.588	206.408	498
chr6	17754063	17754655	GSE124336_Fernandez_2019_GSM3529864_P0PM_1_S1_P0_eHcn4_1_ATACseq_SRR8368605_peak_102949	77	.	4.06452	9.53581	7.78926	32
chr6	17755757	17756306	GSE124336_Fernandez_2019_GSM3529864_P0PM_1_S1_P0_eHcn4_1_ATACseq_SRR8368605_peak_102950	58	.	3.57677	7.51782	5.82803	397
chr6	17761285	17762156	GSE124336_Fernandez_2019_GSM3529864_P0PM_1_S1_P0_eHcn4_1_ATACseq_SRR8368605_peak_102951	179	.	6.17806	19.843	17.9035	713
chr6	17763982	17764308	GSE124336_Fernandez_2019_GSM3529864_P0PM_1_S1_P0_eHcn4_1_ATACseq_SRR8368605_peak_102952	34	.	2.92645	5.09501	3.49355	54
chr6	17764727	17765083	GSE124336_Fernandez_2019_GSM3529864_P0PM_1_S1_P0_eHcn4_1_ATACseq_SRR8368605_peak_102953	40	.	3.08903	5.66944	4.04416	54
chr6	17766409	17767108	GSE124336_Fernandez_2019_GSM3529864_P0PM_1_S1_P0_eHcn4_1_ATACseq_SRR8368605_peak_102954	490	.	11.2181	51.3178	49.0577	163
chr6	17770132	17770867	GSE124336_Fernandez_2019_GSM3529864_P0PM_1_S1_P0_eHcn4_1_ATACseq_SRR8368605_peak_102955	435	.	10.4052	45.7446	43.5294	392
chr6	17772471	17772932	GSE124336_Fernandez_2019_GSM3529864_P0PM_1_S1_P0_eHcn4_1_ATACseq_SRR8368605_peak_102956	299	.	8.29161	32.0768	29.9881	270
chr6	17773106	17773433	GSE124336_Fernandez_2019_GSM3529864_P0PM_1_S1_P0_eHcn4_1_ATACseq_SRR8368605_peak_102957	24	.	2.60129	4.01495	2.46568	61
chr6	17785444	17785608	GSE124336_Fernandez_2019_GSM3529864_P0PM_1_S1_P0_eHcn4_1_ATACseq_SRR8368605_peak_102958	24	.	2.60129	4.01495	2.46568	43
chr6	17787593	17788428	GSE124336_Fernandez_2019_GSM3529864_P0PM_1_S1_P0_eHcn4_1_ATACseq_SRR8368605_peak_102959	413	.	10.08	43.5617	41.3648	394
chr6	17790117	17790858	GSE124336_Fernandez_2019_GSM3529864_P0PM_1_S1_P0_eHcn4_1_ATACseq_SRR8368605_peak_102960	1048	.	18.5342	107.469	104.851	382
chr6	17806367	17807111	GSE124336_Fernandez_2019_GSM3529864_P0PM_1_S1_P0_eHcn4_1_ATACseq_SRR8368605_peak_102961	290	.	8.12903	31.0802	29.0019	374
chr6	17814173	17814518	GSE124336_Fernandez_2019_GSM3529864_P0PM_1_S1_P0_eHcn4_1_ATACseq_SRR8368605_peak_102962	162	.	5.8529	18.1152	16.2017	251
chr6	17816899	17817250	GSE124336_Fernandez_2019_GSM3529864_P0PM_1_S1_P0_eHcn4_1_ATACseq_SRR8368605_peak_102963	187	.	6.34064	20.7238	18.7717	169
chr6	17821918	17822191	GSE124336_Fernandez_2019_GSM3529864_P0PM_1_S1_P0_eHcn4_1_ATACseq_SRR8368605_peak_102964	77	.	4.06452	9.53581	7.78926	154
chr6	17834617	17834785	GSE124336_Fernandez_2019_GSM3529864_P0PM_1_S1_P0_eHcn4_1_ATACseq_SRR8368605_peak_102965	84	.	4.2271	10.2428	8.4787	92
chr6	17841706	17842005	GSE124336_Fernandez_2019_GSM3529864_P0PM_1_S1_P0_eHcn4_1_ATACseq_SRR8368605_peak_102966	179	.	6.17806	19.843	17.9035	160
chr6	17875832	17876066	GSE124336_Fernandez_2019_GSM3529864_P0PM_1_S1_P0_eHcn4_1_ATACseq_SRR8368605_peak_102967	46	.	3.25161	6.26535	4.61752	116
chr6	17876649	17877270	GSE124336_Fernandez_2019_GSM3529864_P0PM_1_S1_P0_eHcn4_1_ATACseq_SRR8368605_peak_102968	402	.	9.91742	42.4805	40.2931	397
chr6	17903524	17903686	GSE124336_Fernandez_2019_GSM3529864_P0PM_1_S1_P0_eHcn4_1_ATACseq_SRR8368605_peak_102969	113	.	4.87742	13.226	11.3974	40
chr6	17938254	17938829	GSE124336_Fernandez_2019_GSM3529864_P0PM_1_S1_P0_eHcn4_1_ATACseq_SRR8368605_peak_102970	64	.	3.73935	8.17267	6.46315	358
chr6	17943828	17944540	GSE124336_Fernandez_2019_GSM3529864_P0PM_1_S1_P0_eHcn4_1_ATACseq_SRR8368605_peak_102971	121	.	5.04	14.0081	12.1646	422
chr6	17952707	17953220	GSE124336_Fernandez_2019_GSM3529864_P0PM_1_S1_P0_eHcn4_1_ATACseq_SRR8368605_peak_102972	223	.	6.99097	24.3536	22.3531	122
chr6	18029905	18030885	GSE124336_Fernandez_2019_GSM3529864_P0PM_1_S1_P0_eHcn4_1_ATACseq_SRR8368605_peak_102973	424	.	10.2426	44.6497	42.4436	532
chr6	18031236	18032136	GSE124336_Fernandez_2019_GSM3529864_P0PM_1_S1_P0_eHcn4_1_ATACseq_SRR8368605_peak_102974	490	.	11.2181	51.3178	49.0577	681
chr6	18170522	18170716	GSE124336_Fernandez_2019_GSM3529864_P0PM_1_S1_P0_eHcn4_1_ATACseq_SRR8368605_peak_102975	29	.	2.76387	4.54313	2.96692	93
chr6	18372677	18373181	GSE124336_Fernandez_2019_GSM3529864_P0PM_1_S1_P0_eHcn4_1_ATACseq_SRR8368605_peak_102976	535	.	11.8684	55.8892	53.5945	399
chr6	18436297	18436574	GSE124336_Fernandez_2019_GSM3529864_P0PM_1_S1_P0_eHcn4_1_ATACseq_SRR8368605_peak_102977	24	.	2.60129	4.01495	2.46568	68
chr6	18444042	18444316	GSE124336_Fernandez_2019_GSM3529864_P0PM_1_S1_P0_eHcn4_1_ATACseq_SRR8368605_peak_102978	162	.	5.8529	18.1152	16.2017	113
chr6	18507980	18508524	GSE124336_Fernandez_2019_GSM3529864_P0PM_1_S1_P0_eHcn4_1_ATACseq_SRR8368605_peak_102979	350	.	9.10452	37.1828	35.0435	239
chr6	18513581	18515354	GSE124336_Fernandez_2019_GSM3529864_P0PM_1_S1_P0_eHcn4_1_ATACseq_SRR8368605_peak_102980	1115	.	19.3471	114.251	111.596	1263
chr6	18521806	18522002	GSE124336_Fernandez_2019_GSM3529864_P0PM_1_S1_P0_eHcn4_1_ATACseq_SRR8368605_peak_102981	64	.	3.73935	8.17267	6.46315	153
chr6	18601956	18602206	GSE124336_Fernandez_2019_GSM3529864_P0PM_1_S1_P0_eHcn4_1_ATACseq_SRR8368605_peak_102982	153	.	5.69032	17.2689	15.3688	137
chr6	18651999	18652270	GSE124336_Fernandez_2019_GSM3529864_P0PM_1_S1_P0_eHcn4_1_ATACseq_SRR8368605_peak_102983	145	.	5.52774	16.4346	14.5482	108
chr6	18697715	18697988	GSE124336_Fernandez_2019_GSM3529864_P0PM_1_S1_P0_eHcn4_1_ATACseq_SRR8368605_peak_102984	40	.	3.08903	5.66944	4.04416	68
chr6	18819385	18819774	GSE124336_Fernandez_2019_GSM3529864_P0PM_1_S1_P0_eHcn4_1_ATACseq_SRR8368605_peak_102985	223	.	6.99097	24.3536	22.3531	201
chr6	18864865	18865159	GSE124336_Fernandez_2019_GSM3529864_P0PM_1_S1_P0_eHcn4_1_ATACseq_SRR8368605_peak_102989	137	.	5.36516	15.6128	13.7404	115
chr6	19212961	19213245	GSE124336_Fernandez_2019_GSM3529864_P0PM_1_S1_P0_eHcn4_1_ATACseq_SRR8368605_peak_102990	84	.	4.2271	10.2428	8.4787	242
chr6	19282780	19283572	GSE124336_Fernandez_2019_GSM3529864_P0PM_1_S1_P0_eHcn4_1_ATACseq_SRR8368605_peak_102991	1715	.	26.1755	174.491	171.513	391
chr6	19338549	19338900	GSE124336_Fernandez_2019_GSM3529864_P0PM_1_S1_P0_eHcn4_1_ATACseq_SRR8368605_peak_102992	232	.	7.15355	25.2865	23.2744	167
chr6	20037882	20038088	GSE124336_Fernandez_2019_GSM3529864_P0PM_1_S1_P0_eHcn4_1_ATACseq_SRR8368605_peak_102993	145	.	5.52774	16.4346	14.5482	65
chr6	20290625	20290803	GSE124336_Fernandez_2019_GSM3529864_P0PM_1_S1_P0_eHcn4_1_ATACseq_SRR8368605_peak_102994	106	.	4.71484	12.4579	10.6448	72
chr6	20757128	20757593	GSE124336_Fernandez_2019_GSM3529864_P0PM_1_S1_P0_eHcn4_1_ATACseq_SRR8368605_peak_102995	689	.	13.9819	71.3736	68.9717	268
chr6	20811049	20811687	GSE124336_Fernandez_2019_GSM3529864_P0PM_1_S1_P0_eHcn4_1_ATACseq_SRR8368605_peak_102996	435	.	10.4052	45.7446	43.5294	441
chr6	21048040	21048421	GSE124336_Fernandez_2019_GSM3529864_P0PM_1_S1_P0_eHcn4_1_ATACseq_SRR8368605_peak_102997	113	.	4.87742	13.226	11.3974	182
chr6	21104913	21105537	GSE124336_Fernandez_2019_GSM3529864_P0PM_1_S1_P0_eHcn4_1_ATACseq_SRR8368605_peak_102998	490	.	11.2181	51.3178	49.0577	345
chr6	21110986	21111874	GSE124336_Fernandez_2019_GSM3529864_P0PM_1_S1_P0_eHcn4_1_ATACseq_SRR8368605_peak_102999	1281	.	21.2981	130.892	128.147	458
chr6	21112803	21113084	GSE124336_Fernandez_2019_GSM3529864_P0PM_1_S1_P0_eHcn4_1_ATACseq_SRR8368605_peak_103000	34	.	2.92645	5.09501	3.49355	53
chr6	21213784	21215910	GSE124336_Fernandez_2019_GSM3529864_P0PM_1_S1_P0_eHcn4_1_ATACseq_SRR8368605_peak_103001	582	.	12.5187	60.5549	58.2263	1503
chr6	21226625	21227069	GSE124336_Fernandez_2019_GSM3529864_P0PM_1_S1_P0_eHcn4_1_ATACseq_SRR8368605_peak_103002	179	.	6.17806	19.843	17.9035	259
chr6	21259075	21259460	GSE124336_Fernandez_2019_GSM3529864_P0PM_1_S1_P0_eHcn4_1_ATACseq_SRR8368605_peak_103003	99	.	4.55226	11.7044	9.90704	166
chr6	21267393	21268309	GSE124336_Fernandez_2019_GSM3529864_P0PM_1_S1_P0_eHcn4_1_ATACseq_SRR8368605_peak_103004	1685	.	25.8503	171.504	168.541	627
chr6	21277466	21277999	GSE124336_Fernandez_2019_GSM3529864_P0PM_1_S1_P0_eHcn4_1_ATACseq_SRR8368605_peak_103005	242	.	7.31613	26.229	24.2054	369
chr6	21310369	21310660	GSE124336_Fernandez_2019_GSM3529864_P0PM_1_S1_P0_eHcn4_1_ATACseq_SRR8368605_peak_103006	223	.	6.99097	24.3536	22.3531	122
chr6	21385777	21386349	GSE124336_Fernandez_2019_GSM3529864_P0PM_1_S1_P0_eHcn4_1_ATACseq_SRR8368605_peak_103007	187	.	6.34064	20.7238	18.7717	180
chr6	21510818	21511199	GSE124336_Fernandez_2019_GSM3529864_P0PM_1_S1_P0_eHcn4_1_ATACseq_SRR8368605_peak_103008	46	.	3.25161	6.26535	4.61752	273
chr6	21520470	21520800	GSE124336_Fernandez_2019_GSM3529864_P0PM_1_S1_P0_eHcn4_1_ATACseq_SRR8368605_peak_103009	187	.	6.34064	20.7238	18.7717	80
chr6	21551588	21551821	GSE124336_Fernandez_2019_GSM3529864_P0PM_1_S1_P0_eHcn4_1_ATACseq_SRR8368605_peak_103010	137	.	5.36516	15.6128	13.7404	121
chr6	21684363	21684696	GSE124336_Fernandez_2019_GSM3529864_P0PM_1_S1_P0_eHcn4_1_ATACseq_SRR8368605_peak_103011	170	.	6.01548	18.9734	17.0468	84
chr6	21774423	21774959	GSE124336_Fernandez_2019_GSM3529864_P0PM_1_S1_P0_eHcn4_1_ATACseq_SRR8368605_peak_103012	340	.	8.94193	36.1457	34.0163	291
chr6	21794773	21795295	GSE124336_Fernandez_2019_GSM3529864_P0PM_1_S1_P0_eHcn4_1_ATACseq_SRR8368605_peak_103013	145	.	5.52774	16.4346	14.5482	444
chr6	21797194	21797392	GSE124336_Fernandez_2019_GSM3529864_P0PM_1_S1_P0_eHcn4_1_ATACseq_SRR8368605_peak_103014	106	.	4.71484	12.4579	10.6448	100
chr6	21818217	21818542	GSE124336_Fernandez_2019_GSM3529864_P0PM_1_S1_P0_eHcn4_1_ATACseq_SRR8368605_peak_103015	260	.	7.64129	28.1424	26.0965	120
chr6	21822817	21823976	GSE124336_Fernandez_2019_GSM3529864_P0PM_1_S1_P0_eHcn4_1_ATACseq_SRR8368605_peak_103016	1211	.	20.4852	123.898	121.19	645
chr6	21839223	21839675	GSE124336_Fernandez_2019_GSM3529864_P0PM_1_S1_P0_eHcn4_1_ATACseq_SRR8368605_peak_103017	84	.	4.2271	10.2428	8.4787	197
chr6	21839964	21840146	GSE124336_Fernandez_2019_GSM3529864_P0PM_1_S1_P0_eHcn4_1_ATACseq_SRR8368605_peak_103018	40	.	3.08903	5.66944	4.04416	136
chr6	21850632	21852933	GSE124336_Fernandez_2019_GSM3529864_P0PM_1_S1_P0_eHcn4_1_ATACseq_SRR8368605_peak_103019	2585	.	35.28	262.087	258.555	1611
chr6	21855865	21856335	GSE124336_Fernandez_2019_GSM3529864_P0PM_1_S1_P0_eHcn4_1_ATACseq_SRR8368605_peak_103020	187	.	6.34064	20.7238	18.7717	320
chr6	21867055	21867748	GSE124336_Fernandez_2019_GSM3529864_P0PM_1_S1_P0_eHcn4_1_ATACseq_SRR8368605_peak_103021	776	.	15.12	80.0714	77.6142	419
chr6	21868180	21868458	GSE124336_Fernandez_2019_GSM3529864_P0PM_1_S1_P0_eHcn4_1_ATACseq_SRR8368605_peak_103022	34	.	2.92645	5.09501	3.49355	157
chr6	21873001	21873176	GSE124336_Fernandez_2019_GSM3529864_P0PM_1_S1_P0_eHcn4_1_ATACseq_SRR8368605_peak_103023	121	.	5.04	14.0081	12.1646	129
chr6	21894458	21894791	GSE124336_Fernandez_2019_GSM3529864_P0PM_1_S1_P0_eHcn4_1_ATACseq_SRR8368605_peak_103024	392	.	9.75484	41.4064	39.2284	151
chr6	21948981	21950661	GSE124336_Fernandez_2019_GSM3529864_P0PM_1_S1_P0_eHcn4_1_ATACseq_SRR8368605_peak_103025	3757	.	46.6606	380.319	375.725	518
chr6	21972798	21973050	GSE124336_Fernandez_2019_GSM3529864_P0PM_1_S1_P0_eHcn4_1_ATACseq_SRR8368605_peak_103026	29	.	2.76387	4.54313	2.96692	65
chr6	21983021	21983228	GSE124336_Fernandez_2019_GSM3529864_P0PM_1_S1_P0_eHcn4_1_ATACseq_SRR8368605_peak_103027	187	.	6.34064	20.7238	18.7717	92
chr6	21984960	21987272	GSE124336_Fernandez_2019_GSM3529864_P0PM_1_S1_P0_eHcn4_1_ATACseq_SRR8368605_peak_103028	916	.	16.9084	94.193	91.651	958
chr6	21998994	21999280	GSE124336_Fernandez_2019_GSM3529864_P0PM_1_S1_P0_eHcn4_1_ATACseq_SRR8368605_peak_103029	64	.	3.73935	8.17267	6.46315	154
chr6	22001277	22001569	GSE124336_Fernandez_2019_GSM3529864_P0PM_1_S1_P0_eHcn4_1_ATACseq_SRR8368605_peak_103030	52	.	3.41419	6.88177	5.21244	214
chr6	22003173	22003449	GSE124336_Fernandez_2019_GSM3529864_P0PM_1_S1_P0_eHcn4_1_ATACseq_SRR8368605_peak_103031	52	.	3.41419	6.88177	5.21244	189
chr6	22019732	22019985	GSE124336_Fernandez_2019_GSM3529864_P0PM_1_S1_P0_eHcn4_1_ATACseq_SRR8368605_peak_103032	34	.	2.92645	5.09501	3.49355	171
chr6	22033138	22033672	GSE124336_Fernandez_2019_GSM3529864_P0PM_1_S1_P0_eHcn4_1_ATACseq_SRR8368605_peak_103033	617	.	13.0065	64.1132	61.7597	221
chr6	22045036	22045360	GSE124336_Fernandez_2019_GSM3529864_P0PM_1_S1_P0_eHcn4_1_ATACseq_SRR8368605_peak_103034	71	.	3.90194	8.84557	7.1172	118
chr6	22049122	22049514	GSE124336_Fernandez_2019_GSM3529864_P0PM_1_S1_P0_eHcn4_1_ATACseq_SRR8368605_peak_103035	179	.	6.17806	19.843	17.9035	267
chr6	22064246	22064661	GSE124336_Fernandez_2019_GSM3529864_P0PM_1_S1_P0_eHcn4_1_ATACseq_SRR8368605_peak_103036	170	.	6.01548	18.9734	17.0468	303
chr6	22071398	22071568	GSE124336_Fernandez_2019_GSM3529864_P0PM_1_S1_P0_eHcn4_1_ATACseq_SRR8368605_peak_103037	29	.	2.76387	4.54313	2.96692	137
chr6	22161897	22162344	GSE124336_Fernandez_2019_GSM3529864_P0PM_1_S1_P0_eHcn4_1_ATACseq_SRR8368605_peak_103039	232	.	7.15355	25.2865	23.2744	327
chr6	22178798	22178992	GSE124336_Fernandez_2019_GSM3529864_P0PM_1_S1_P0_eHcn4_1_ATACseq_SRR8368605_peak_103040	40	.	3.08903	5.66944	4.04416	185
chr6	22205595	22205939	GSE124336_Fernandez_2019_GSM3529864_P0PM_1_S1_P0_eHcn4_1_ATACseq_SRR8368605_peak_103041	24	.	2.60129	4.01495	2.46568	30
chr6	22213812	22214009	GSE124336_Fernandez_2019_GSM3529864_P0PM_1_S1_P0_eHcn4_1_ATACseq_SRR8368605_peak_103042	24	.	2.60129	4.01495	2.46568	172
chr6	22220774	22221005	GSE124336_Fernandez_2019_GSM3529864_P0PM_1_S1_P0_eHcn4_1_ATACseq_SRR8368605_peak_103043	129	.	5.20258	14.8039	12.9457	67
chr6	22243098	22243372	GSE124336_Fernandez_2019_GSM3529864_P0PM_1_S1_P0_eHcn4_1_ATACseq_SRR8368605_peak_103044	19	.	2.43871	3.51174	1.99142	236
chr6	22254496	22255325	GSE124336_Fernandez_2019_GSM3529864_P0PM_1_S1_P0_eHcn4_1_ATACseq_SRR8368605_peak_103045	381	.	9.59226	40.3395	38.171	293
chr6	22262334	22263241	GSE124336_Fernandez_2019_GSM3529864_P0PM_1_S1_P0_eHcn4_1_ATACseq_SRR8368605_peak_103046	877	.	16.4206	90.2895	87.7703	468
chr6	22270276	22270474	GSE124336_Fernandez_2019_GSM3529864_P0PM_1_S1_P0_eHcn4_1_ATACseq_SRR8368605_peak_103047	77	.	4.06452	9.53581	7.78926	124
chr6	22270694	22270922	GSE124336_Fernandez_2019_GSM3529864_P0PM_1_S1_P0_eHcn4_1_ATACseq_SRR8368605_peak_103048	29	.	2.76387	4.54313	2.96692	67
chr6	22288503	22289108	GSE124336_Fernandez_2019_GSM3529864_P0PM_1_S1_P0_eHcn4_1_ATACseq_SRR8368605_peak_103049	71	.	3.90194	8.84557	7.1172	539
chr6	22289350	22289698	GSE124336_Fernandez_2019_GSM3529864_P0PM_1_S1_P0_eHcn4_1_ATACseq_SRR8368605_peak_103050	40	.	3.08903	5.66944	4.04416	42
chr6	22298098	22298307	GSE124336_Fernandez_2019_GSM3529864_P0PM_1_S1_P0_eHcn4_1_ATACseq_SRR8368605_peak_103051	52	.	3.41419	6.88177	5.21244	79
chr6	22325534	22326021	GSE124336_Fernandez_2019_GSM3529864_P0PM_1_S1_P0_eHcn4_1_ATACseq_SRR8368605_peak_103052	360	.	9.2671	38.2276	36.0784	306
chr6	22330059	22330736	GSE124336_Fernandez_2019_GSM3529864_P0PM_1_S1_P0_eHcn4_1_ATACseq_SRR8368605_peak_103053	701	.	14.1445	72.6015	70.1917	245
chr6	22344601	22344763	GSE124336_Fernandez_2019_GSM3529864_P0PM_1_S1_P0_eHcn4_1_ATACseq_SRR8368605_peak_103054	64	.	3.73935	8.17267	6.46315	60
chr6	22350224	22350437	GSE124336_Fernandez_2019_GSM3529864_P0PM_1_S1_P0_eHcn4_1_ATACseq_SRR8368605_peak_103055	40	.	3.08903	5.66944	4.04416	124
chr6	22355455	22356496	GSE124336_Fernandez_2019_GSM3529864_P0PM_1_S1_P0_eHcn4_1_ATACseq_SRR8368605_peak_103056	2002	.	29.2645	203.39	200.247	730
chr6	22493772	22494214	GSE124336_Fernandez_2019_GSM3529864_P0PM_1_S1_P0_eHcn4_1_ATACseq_SRR8368605_peak_103057	392	.	9.75484	41.4064	39.2284	316
chr6	22875168	22876398	GSE124336_Fernandez_2019_GSM3529864_P0PM_1_S1_P0_eHcn4_1_ATACseq_SRR8368605_peak_103058	145	.	5.52774	16.4346	14.5482	365
chr6	23015417	23015986	GSE124336_Fernandez_2019_GSM3529864_P0PM_1_S1_P0_eHcn4_1_ATACseq_SRR8368605_peak_103059	232	.	7.15355	25.2865	23.2744	355
chr6	23129351	23129574	GSE124336_Fernandez_2019_GSM3529864_P0PM_1_S1_P0_eHcn4_1_ATACseq_SRR8368605_peak_103060	34	.	2.92645	5.09501	3.49355	54
chr6	23245688	23246015	GSE124336_Fernandez_2019_GSM3529864_P0PM_1_S1_P0_eHcn4_1_ATACseq_SRR8368605_peak_103061	58	.	3.57677	7.51782	5.82803	160
chr6	23247439	23248105	GSE124336_Fernandez_2019_GSM3529864_P0PM_1_S1_P0_eHcn4_1_ATACseq_SRR8368605_peak_103062	58	.	3.57677	7.51782	5.82803	95
chr6	23249479	23249950	GSE124336_Fernandez_2019_GSM3529864_P0PM_1_S1_P0_eHcn4_1_ATACseq_SRR8368605_peak_103063	187	.	6.34064	20.7238	18.7717	286
chr6	23253631	23254237	GSE124336_Fernandez_2019_GSM3529864_P0PM_1_S1_P0_eHcn4_1_ATACseq_SRR8368605_peak_103064	58	.	3.57677	7.51782	5.82803	412
chr6	23260369	23260760	GSE124336_Fernandez_2019_GSM3529864_P0PM_1_S1_P0_eHcn4_1_ATACseq_SRR8368605_peak_103065	52	.	3.41419	6.88177	5.21244	200
chr6	23462813	23463231	GSE124336_Fernandez_2019_GSM3529864_P0PM_1_S1_P0_eHcn4_1_ATACseq_SRR8368605_peak_103066	137	.	5.36516	15.6128	13.7404	281
chr6	23491956	23492108	GSE124336_Fernandez_2019_GSM3529864_P0PM_1_S1_P0_eHcn4_1_ATACseq_SRR8368605_peak_103067	187	.	6.34064	20.7238	18.7717	105
chr6	23656961	23657217	GSE124336_Fernandez_2019_GSM3529864_P0PM_1_S1_P0_eHcn4_1_ATACseq_SRR8368605_peak_103068	162	.	5.8529	18.1152	16.2017	168
chr6	23838611	23840395	GSE124336_Fernandez_2019_GSM3529864_P0PM_1_S1_P0_eHcn4_1_ATACseq_SRR8368605_peak_103069	360	.	9.2671	38.2276	36.0784	534
chr6	23866442	23866638	GSE124336_Fernandez_2019_GSM3529864_P0PM_1_S1_P0_eHcn4_1_ATACseq_SRR8368605_peak_103070	77	.	4.06452	9.53581	7.78926	83
chr6	24018427	24018720	GSE124336_Fernandez_2019_GSM3529864_P0PM_1_S1_P0_eHcn4_1_ATACseq_SRR8368605_peak_103071	113	.	4.87742	13.226	11.3974	129
chr6	24025631	24026001	GSE124336_Fernandez_2019_GSM3529864_P0PM_1_S1_P0_eHcn4_1_ATACseq_SRR8368605_peak_103072	179	.	6.17806	19.843	17.9035	237
chr6	24172788	24173180	GSE124336_Fernandez_2019_GSM3529864_P0PM_1_S1_P0_eHcn4_1_ATACseq_SRR8368605_peak_103073	435	.	10.4052	45.7446	43.5294	220
chr6	24350980	24351147	GSE124336_Fernandez_2019_GSM3529864_P0PM_1_S1_P0_eHcn4_1_ATACseq_SRR8368605_peak_103074	260	.	7.64129	28.1424	26.0965	81
chr6	24457928	24458218	GSE124336_Fernandez_2019_GSM3529864_P0PM_1_S1_P0_eHcn4_1_ATACseq_SRR8368605_peak_103075	170	.	6.01548	18.9734	17.0468	123
chr6	24469437	24469747	GSE124336_Fernandez_2019_GSM3529864_P0PM_1_S1_P0_eHcn4_1_ATACseq_SRR8368605_peak_103076	205	.	6.66581	22.5179	20.5412	77
chr6	24470301	24470539	GSE124336_Fernandez_2019_GSM3529864_P0PM_1_S1_P0_eHcn4_1_ATACseq_SRR8368605_peak_103077	29	.	2.76387	4.54313	2.96692	70
chr6	24472020	24472229	GSE124336_Fernandez_2019_GSM3529864_P0PM_1_S1_P0_eHcn4_1_ATACseq_SRR8368605_peak_103078	40	.	3.08903	5.66944	4.04416	66
chr6	24514698	24515438	GSE124336_Fernandez_2019_GSM3529864_P0PM_1_S1_P0_eHcn4_1_ATACseq_SRR8368605_peak_103079	1480	.	23.5742	150.905	148.053	395
chr6	24516317	24516608	GSE124336_Fernandez_2019_GSM3529864_P0PM_1_S1_P0_eHcn4_1_ATACseq_SRR8368605_peak_103080	350	.	9.10452	37.1828	35.0435	65
chr6	24526773	24528147	GSE124336_Fernandez_2019_GSM3529864_P0PM_1_S1_P0_eHcn4_1_ATACseq_SRR8368605_peak_103081	2895	.	38.369	293.325	289.541	863
chr6	24530241	24530394	GSE124336_Fernandez_2019_GSM3529864_P0PM_1_S1_P0_eHcn4_1_ATACseq_SRR8368605_peak_103082	260	.	7.64129	28.1424	26.0965	68
chr6	24530546	24531406	GSE124336_Fernandez_2019_GSM3529864_P0PM_1_S1_P0_eHcn4_1_ATACseq_SRR8368605_peak_103083	179	.	6.17806	19.843	17.9035	424
chr6	24532915	24533118	GSE124336_Fernandez_2019_GSM3529864_P0PM_1_S1_P0_eHcn4_1_ATACseq_SRR8368605_peak_103084	121	.	5.04	14.0081	12.1646	143
chr6	24540845	24541107	GSE124336_Fernandez_2019_GSM3529864_P0PM_1_S1_P0_eHcn4_1_ATACseq_SRR8368605_peak_103085	205	.	6.66581	22.5179	20.5412	159
chr6	24542324	24543459	GSE124336_Fernandez_2019_GSM3529864_P0PM_1_S1_P0_eHcn4_1_ATACseq_SRR8368605_peak_103086	270	.	7.80387	29.1128	27.056	194
chr6	24546710	24546874	GSE124336_Fernandez_2019_GSM3529864_P0PM_1_S1_P0_eHcn4_1_ATACseq_SRR8368605_peak_103087	71	.	3.90194	8.84557	7.1172	122
chr6	24552163	24552334	GSE124336_Fernandez_2019_GSM3529864_P0PM_1_S1_P0_eHcn4_1_ATACseq_SRR8368605_peak_103088	29	.	2.76387	4.54313	2.96692	122
chr6	24555514	24555790	GSE124336_Fernandez_2019_GSM3529864_P0PM_1_S1_P0_eHcn4_1_ATACseq_SRR8368605_peak_103089	121	.	5.04	14.0081	12.1646	233
chr6	24568938	24570672	GSE124336_Fernandez_2019_GSM3529864_P0PM_1_S1_P0_eHcn4_1_ATACseq_SRR8368605_peak_103090	424	.	10.2426	44.6497	42.4436	243
chr6	24571132	24571753	GSE124336_Fernandez_2019_GSM3529864_P0PM_1_S1_P0_eHcn4_1_ATACseq_SRR8368605_peak_103091	170	.	6.01548	18.9734	17.0468	110
chr6	24573241	24573741	GSE124336_Fernandez_2019_GSM3529864_P0PM_1_S1_P0_eHcn4_1_ATACseq_SRR8368605_peak_103092	1143	.	19.6723	116.99	114.32	311
chr6	24585268	24587521	GSE124336_Fernandez_2019_GSM3529864_P0PM_1_S1_P0_eHcn4_1_ATACseq_SRR8368605_peak_103093	2251	.	31.8658	228.404	225.106	1749
chr6	24591870	24592070	GSE124336_Fernandez_2019_GSM3529864_P0PM_1_S1_P0_eHcn4_1_ATACseq_SRR8368605_peak_103094	106	.	4.71484	12.4579	10.6448	178
chr6	24596534	24603648	GSE124336_Fernandez_2019_GSM3529864_P0PM_1_S1_P0_eHcn4_1_ATACseq_SRR8368605_peak_103095	3966	.	48.6116	401.388	396.648	1147
chr6	24604620	24605050	GSE124336_Fernandez_2019_GSM3529864_P0PM_1_S1_P0_eHcn4_1_ATACseq_SRR8368605_peak_103096	34	.	2.92645	5.09501	3.49355	84
chr6	24606311	24607896	GSE124336_Fernandez_2019_GSM3529864_P0PM_1_S1_P0_eHcn4_1_ATACseq_SRR8368605_peak_103097	290	.	8.12903	31.0802	29.0019	1370
chr6	24608097	24608470	GSE124336_Fernandez_2019_GSM3529864_P0PM_1_S1_P0_eHcn4_1_ATACseq_SRR8368605_peak_103098	137	.	5.36516	15.6128	13.7404	176
chr6	24608846	24609450	GSE124336_Fernandez_2019_GSM3529864_P0PM_1_S1_P0_eHcn4_1_ATACseq_SRR8368605_peak_103099	91	.	4.38968	10.9658	9.1848	342
chr6	24609698	24610136	GSE124336_Fernandez_2019_GSM3529864_P0PM_1_S1_P0_eHcn4_1_ATACseq_SRR8368605_peak_103100	58	.	3.57677	7.51782	5.82803	68
chr6	24612010	24613358	GSE124336_Fernandez_2019_GSM3529864_P0PM_1_S1_P0_eHcn4_1_ATACseq_SRR8368605_peak_103101	629	.	13.169	65.3102	62.9485	512
chr6	24615128	24615850	GSE124336_Fernandez_2019_GSM3529864_P0PM_1_S1_P0_eHcn4_1_ATACseq_SRR8368605_peak_103102	402	.	9.91742	42.4805	40.2931	501
chr6	24627592	24628036	GSE124336_Fernandez_2019_GSM3529864_P0PM_1_S1_P0_eHcn4_1_ATACseq_SRR8368605_peak_103103	513	.	11.5432	53.5914	51.3139	231
chr6	24630228	24630446	GSE124336_Fernandez_2019_GSM3529864_P0PM_1_S1_P0_eHcn4_1_ATACseq_SRR8368605_peak_103104	24	.	2.60129	4.01495	2.46568	107
chr6	24631917	24632527	GSE124336_Fernandez_2019_GSM3529864_P0PM_1_S1_P0_eHcn4_1_ATACseq_SRR8368605_peak_103105	457	.	10.7303	47.9544	45.721	358
chr6	24632890	24633112	GSE124336_Fernandez_2019_GSM3529864_P0PM_1_S1_P0_eHcn4_1_ATACseq_SRR8368605_peak_103106	64	.	3.73935	8.17267	6.46315	50
chr6	24650679	24651115	GSE124336_Fernandez_2019_GSM3529864_P0PM_1_S1_P0_eHcn4_1_ATACseq_SRR8368605_peak_103107	29	.	2.76387	4.54313	2.96692	198
chr6	24662535	24665750	GSE124336_Fernandez_2019_GSM3529864_P0PM_1_S1_P0_eHcn4_1_ATACseq_SRR8368605_peak_103108	3550	.	44.7097	359.468	355.056	2522
chr6	24705928	24706288	GSE124336_Fernandez_2019_GSM3529864_P0PM_1_S1_P0_eHcn4_1_ATACseq_SRR8368605_peak_103109	214	.	6.82839	23.4307	21.442	155
chr6	24721447	24721945	GSE124336_Fernandez_2019_GSM3529864_P0PM_1_S1_P0_eHcn4_1_ATACseq_SRR8368605_peak_103110	145	.	5.52774	16.4346	14.5482	451
chr6	24894500	24895002	GSE124336_Fernandez_2019_GSM3529864_P0PM_1_S1_P0_eHcn4_1_ATACseq_SRR8368605_peak_103111	340	.	8.94193	36.1457	34.0163	223
chr6	24955172	24956529	GSE124336_Fernandez_2019_GSM3529864_P0PM_1_S1_P0_eHcn4_1_ATACseq_SRR8368605_peak_103112	299	.	8.29161	32.0768	29.9881	729
chr6	25100006	25100156	GSE124336_Fernandez_2019_GSM3529864_P0PM_1_S1_P0_eHcn4_1_ATACseq_SRR8368605_peak_103113	24	.	2.60129	4.01495	2.46568	87
chr6	25320354	25320730	GSE124336_Fernandez_2019_GSM3529864_P0PM_1_S1_P0_eHcn4_1_ATACseq_SRR8368605_peak_103114	232	.	7.15355	25.2865	23.2744	281
chr6	25351199	25351551	GSE124336_Fernandez_2019_GSM3529864_P0PM_1_S1_P0_eHcn4_1_ATACseq_SRR8368605_peak_103115	299	.	8.29161	32.0768	29.9881	84
chr6	25686786	25687208	GSE124336_Fernandez_2019_GSM3529864_P0PM_1_S1_P0_eHcn4_1_ATACseq_SRR8368605_peak_103116	84	.	4.2271	10.2428	8.4787	366
chr6	25688967	25690620	GSE124336_Fernandez_2019_GSM3529864_P0PM_1_S1_P0_eHcn4_1_ATACseq_SRR8368605_peak_103117	360	.	9.2671	38.2276	36.0784	1007
chr6	25767144	25767315	GSE124336_Fernandez_2019_GSM3529864_P0PM_1_S1_P0_eHcn4_1_ATACseq_SRR8368605_peak_103118	137	.	5.36516	15.6128	13.7404	64
chr6	25808781	25809867	GSE124336_Fernandez_2019_GSM3529864_P0PM_1_S1_P0_eHcn4_1_ATACseq_SRR8368605_peak_103119	2764	.	37.0684	280.088	276.416	417
chr6	25843763	25843973	GSE124336_Fernandez_2019_GSM3529864_P0PM_1_S1_P0_eHcn4_1_ATACseq_SRR8368605_peak_103120	71	.	3.90194	8.84557	7.1172	182
chr6	26844801	26845159	GSE124336_Fernandez_2019_GSM3529864_P0PM_1_S1_P0_eHcn4_1_ATACseq_SRR8368605_peak_103121	309	.	8.45419	33.0818	30.9827	268
chr6	27384413	27384879	GSE124336_Fernandez_2019_GSM3529864_P0PM_1_S1_P0_eHcn4_1_ATACseq_SRR8368605_peak_103122	446	.	10.5677	46.8462	44.6219	331
chr6	27517980	27518319	GSE124336_Fernandez_2019_GSM3529864_P0PM_1_S1_P0_eHcn4_1_ATACseq_SRR8368605_peak_103123	113	.	4.87742	13.226	11.3974	292
chr6	27657647	27657802	GSE124336_Fernandez_2019_GSM3529864_P0PM_1_S1_P0_eHcn4_1_ATACseq_SRR8368605_peak_103124	223	.	6.99097	24.3536	22.3531	101
chr6	28134962	28136163	GSE124336_Fernandez_2019_GSM3529864_P0PM_1_S1_P0_eHcn4_1_ATACseq_SRR8368605_peak_103125	689	.	13.9819	71.3736	68.9717	1100
chr6	28215147	28215922	GSE124336_Fernandez_2019_GSM3529864_P0PM_1_S1_P0_eHcn4_1_ATACseq_SRR8368605_peak_103126	424	.	10.2426	44.6497	42.4436	438
chr6	28260714	28261135	GSE124336_Fernandez_2019_GSM3529864_P0PM_1_S1_P0_eHcn4_1_ATACseq_SRR8368605_peak_103127	280	.	7.96645	30.0921	28.0245	272
chr6	28261368	28262720	GSE124336_Fernandez_2019_GSM3529864_P0PM_1_S1_P0_eHcn4_1_ATACseq_SRR8368605_peak_103128	2110	.	30.4026	214.261	211.052	556
chr6	28397102	28397988	GSE124336_Fernandez_2019_GSM3529864_P0PM_1_S1_P0_eHcn4_1_ATACseq_SRR8368605_peak_103129	91	.	4.38968	10.9658	9.1848	781
chr6	28417090	28417291	GSE124336_Fernandez_2019_GSM3529864_P0PM_1_S1_P0_eHcn4_1_ATACseq_SRR8368605_peak_103130	29	.	2.76387	4.54313	2.96692	44
chr6	28418491	28418915	GSE124336_Fernandez_2019_GSM3529864_P0PM_1_S1_P0_eHcn4_1_ATACseq_SRR8368605_peak_103131	196	.	6.50323	21.6155	19.651	111
chr6	28419716	28419859	GSE124336_Fernandez_2019_GSM3529864_P0PM_1_S1_P0_eHcn4_1_ATACseq_SRR8368605_peak_103132	91	.	4.38968	10.9658	9.1848	85
chr6	28421104	28422242	GSE124336_Fernandez_2019_GSM3529864_P0PM_1_S1_P0_eHcn4_1_ATACseq_SRR8368605_peak_103133	2219	.	31.5406	225.245	221.968	650
chr6	28423134	28424514	GSE124336_Fernandez_2019_GSM3529864_P0PM_1_S1_P0_eHcn4_1_ATACseq_SRR8368605_peak_103134	1239	.	20.8103	126.686	123.963	338
chr6	28460678	28460824	GSE124336_Fernandez_2019_GSM3529864_P0PM_1_S1_P0_eHcn4_1_ATACseq_SRR8368605_peak_103135	113	.	4.87742	13.226	11.3974	36
chr6	28479444	28481080	GSE124336_Fernandez_2019_GSM3529864_P0PM_1_S1_P0_eHcn4_1_ATACseq_SRR8368605_peak_103136	4374	.	52.351	442.346	437.464	697
chr6	28481673	28482026	GSE124336_Fernandez_2019_GSM3529864_P0PM_1_S1_P0_eHcn4_1_ATACseq_SRR8368605_peak_103137	170	.	6.01548	18.9734	17.0468	217
chr6	28485398	28485554	GSE124336_Fernandez_2019_GSM3529864_P0PM_1_S1_P0_eHcn4_1_ATACseq_SRR8368605_peak_103138	29	.	2.76387	4.54313	2.96692	108
chr6	28485715	28486734	GSE124336_Fernandez_2019_GSM3529864_P0PM_1_S1_P0_eHcn4_1_ATACseq_SRR8368605_peak_103139	1239	.	20.8103	126.686	123.963	536
chr6	28532318	28532801	GSE124336_Fernandez_2019_GSM3529864_P0PM_1_S1_P0_eHcn4_1_ATACseq_SRR8368605_peak_103140	187	.	6.34064	20.7238	18.7717	206
chr6	28534519	28534674	GSE124336_Fernandez_2019_GSM3529864_P0PM_1_S1_P0_eHcn4_1_ATACseq_SRR8368605_peak_103141	58	.	3.57677	7.51782	5.82803	19
chr6	28542333	28542663	GSE124336_Fernandez_2019_GSM3529864_P0PM_1_S1_P0_eHcn4_1_ATACseq_SRR8368605_peak_103142	99	.	4.55226	11.7044	9.90704	238
chr6	28555049	28555389	GSE124336_Fernandez_2019_GSM3529864_P0PM_1_S1_P0_eHcn4_1_ATACseq_SRR8368605_peak_103143	64	.	3.73935	8.17267	6.46315	222
chr6	28573465	28573636	GSE124336_Fernandez_2019_GSM3529864_P0PM_1_S1_P0_eHcn4_1_ATACseq_SRR8368605_peak_103144	24	.	2.60129	4.01495	2.46568	116
chr6	28576547	28577241	GSE124336_Fernandez_2019_GSM3529864_P0PM_1_S1_P0_eHcn4_1_ATACseq_SRR8368605_peak_103145	121	.	5.04	14.0081	12.1646	202
chr6	28588166	28588306	GSE124336_Fernandez_2019_GSM3529864_P0PM_1_S1_P0_eHcn4_1_ATACseq_SRR8368605_peak_103146	71	.	3.90194	8.84557	7.1172	103
chr6	28588655	28589028	GSE124336_Fernandez_2019_GSM3529864_P0PM_1_S1_P0_eHcn4_1_ATACseq_SRR8368605_peak_103147	29	.	2.76387	4.54313	2.96692	203
chr6	28603782	28604143	GSE124336_Fernandez_2019_GSM3529864_P0PM_1_S1_P0_eHcn4_1_ATACseq_SRR8368605_peak_103148	64	.	3.73935	8.17267	6.46315	213
chr6	28618362	28620101	GSE124336_Fernandez_2019_GSM3529864_P0PM_1_S1_P0_eHcn4_1_ATACseq_SRR8368605_peak_103149	1035	.	18.3716	106.124	103.514	476
chr6	28621411	28621817	GSE124336_Fernandez_2019_GSM3529864_P0PM_1_S1_P0_eHcn4_1_ATACseq_SRR8368605_peak_103150	58	.	3.57677	7.51782	5.82803	167
chr6	28622083	28623322	GSE124336_Fernandez_2019_GSM3529864_P0PM_1_S1_P0_eHcn4_1_ATACseq_SRR8368605_peak_103151	290	.	8.12903	31.0802	29.0019	608
chr6	28632872	28633697	GSE124336_Fernandez_2019_GSM3529864_P0PM_1_S1_P0_eHcn4_1_ATACseq_SRR8368605_peak_103152	205	.	6.66581	22.5179	20.5412	497
chr6	28635766	28635958	GSE124336_Fernandez_2019_GSM3529864_P0PM_1_S1_P0_eHcn4_1_ATACseq_SRR8368605_peak_103153	121	.	5.04	14.0081	12.1646	88
chr6	28636749	28637116	GSE124336_Fernandez_2019_GSM3529864_P0PM_1_S1_P0_eHcn4_1_ATACseq_SRR8368605_peak_103154	46	.	3.25161	6.26535	4.61752	82
chr6	28669386	28669638	GSE124336_Fernandez_2019_GSM3529864_P0PM_1_S1_P0_eHcn4_1_ATACseq_SRR8368605_peak_103155	29	.	2.76387	4.54313	2.96692	207
chr6	28678642	28678806	GSE124336_Fernandez_2019_GSM3529864_P0PM_1_S1_P0_eHcn4_1_ATACseq_SRR8368605_peak_103156	19	.	2.43871	3.51174	1.99142	32
chr6	28679021	28679214	GSE124336_Fernandez_2019_GSM3529864_P0PM_1_S1_P0_eHcn4_1_ATACseq_SRR8368605_peak_103157	106	.	4.71484	12.4579	10.6448	54
chr6	28680558	28682258	GSE124336_Fernandez_2019_GSM3529864_P0PM_1_S1_P0_eHcn4_1_ATACseq_SRR8368605_peak_103158	629	.	13.169	65.3102	62.9485	175
chr6	28685763	28686522	GSE124336_Fernandez_2019_GSM3529864_P0PM_1_S1_P0_eHcn4_1_ATACseq_SRR8368605_peak_103159	145	.	5.52774	16.4346	14.5482	268
chr6	28704686	28707736	GSE124336_Fernandez_2019_GSM3529864_P0PM_1_S1_P0_eHcn4_1_ATACseq_SRR8368605_peak_103160	629	.	13.169	65.3102	62.9485	2774
chr6	28717842	28718149	GSE124336_Fernandez_2019_GSM3529864_P0PM_1_S1_P0_eHcn4_1_ATACseq_SRR8368605_peak_103161	170	.	6.01548	18.9734	17.0468	185
chr6	28729242	28729929	GSE124336_Fernandez_2019_GSM3529864_P0PM_1_S1_P0_eHcn4_1_ATACseq_SRR8368605_peak_103162	52	.	3.41419	6.88177	5.21244	276
chr6	28748204	28748664	GSE124336_Fernandez_2019_GSM3529864_P0PM_1_S1_P0_eHcn4_1_ATACseq_SRR8368605_peak_103163	71	.	3.90194	8.84557	7.1172	159
chr6	28756313	28756906	GSE124336_Fernandez_2019_GSM3529864_P0PM_1_S1_P0_eHcn4_1_ATACseq_SRR8368605_peak_103164	392	.	9.75484	41.4064	39.2284	403
chr6	28767900	28768216	GSE124336_Fernandez_2019_GSM3529864_P0PM_1_S1_P0_eHcn4_1_ATACseq_SRR8368605_peak_103165	58	.	3.57677	7.51782	5.82803	56
chr6	28770425	28770626	GSE124336_Fernandez_2019_GSM3529864_P0PM_1_S1_P0_eHcn4_1_ATACseq_SRR8368605_peak_103166	24	.	2.60129	4.01495	2.46568	36
chr6	28781525	28782518	GSE124336_Fernandez_2019_GSM3529864_P0PM_1_S1_P0_eHcn4_1_ATACseq_SRR8368605_peak_103167	776	.	15.12	80.0714	77.6142	421
chr6	28783234	28783539	GSE124336_Fernandez_2019_GSM3529864_P0PM_1_S1_P0_eHcn4_1_ATACseq_SRR8368605_peak_103168	52	.	3.41419	6.88177	5.21244	79
chr6	28784920	28785138	GSE124336_Fernandez_2019_GSM3529864_P0PM_1_S1_P0_eHcn4_1_ATACseq_SRR8368605_peak_103169	52	.	3.41419	6.88177	5.21244	55
chr6	28785808	28786130	GSE124336_Fernandez_2019_GSM3529864_P0PM_1_S1_P0_eHcn4_1_ATACseq_SRR8368605_peak_103170	129	.	5.20258	14.8039	12.9457	141
chr6	28787025	28787903	GSE124336_Fernandez_2019_GSM3529864_P0PM_1_S1_P0_eHcn4_1_ATACseq_SRR8368605_peak_103171	223	.	6.99097	24.3536	22.3531	291
chr6	28791372	28791536	GSE124336_Fernandez_2019_GSM3529864_P0PM_1_S1_P0_eHcn4_1_ATACseq_SRR8368605_peak_103172	40	.	3.08903	5.66944	4.04416	89
chr6	28795406	28795721	GSE124336_Fernandez_2019_GSM3529864_P0PM_1_S1_P0_eHcn4_1_ATACseq_SRR8368605_peak_103173	121	.	5.04	14.0081	12.1646	241
chr6	28800026	28800221	GSE124336_Fernandez_2019_GSM3529864_P0PM_1_S1_P0_eHcn4_1_ATACseq_SRR8368605_peak_103174	46	.	3.25161	6.26535	4.61752	46
chr6	28810990	28812216	GSE124336_Fernandez_2019_GSM3529864_P0PM_1_S1_P0_eHcn4_1_ATACseq_SRR8368605_peak_103175	290	.	8.12903	31.0802	29.0019	682
chr6	28812464	28813317	GSE124336_Fernandez_2019_GSM3529864_P0PM_1_S1_P0_eHcn4_1_ATACseq_SRR8368605_peak_103176	813	.	15.6077	83.8697	81.389	470
chr6	28814962	28815146	GSE124336_Fernandez_2019_GSM3529864_P0PM_1_S1_P0_eHcn4_1_ATACseq_SRR8368605_peak_103177	84	.	4.2271	10.2428	8.4787	95
chr6	28816571	28817476	GSE124336_Fernandez_2019_GSM3529864_P0PM_1_S1_P0_eHcn4_1_ATACseq_SRR8368605_peak_103178	513	.	11.5432	53.5914	51.3139	647
chr6	28832034	28834156	GSE124336_Fernandez_2019_GSM3529864_P0PM_1_S1_P0_eHcn4_1_ATACseq_SRR8368605_peak_103179	1021	.	18.209	104.782	102.18	1445
chr6	28840548	28840893	GSE124336_Fernandez_2019_GSM3529864_P0PM_1_S1_P0_eHcn4_1_ATACseq_SRR8368605_peak_103180	196	.	6.50323	21.6155	19.651	219
chr6	28842552	28843273	GSE124336_Fernandez_2019_GSM3529864_P0PM_1_S1_P0_eHcn4_1_ATACseq_SRR8368605_peak_103181	91	.	4.38968	10.9658	9.1848	198
chr6	28845160	28845369	GSE124336_Fernandez_2019_GSM3529864_P0PM_1_S1_P0_eHcn4_1_ATACseq_SRR8368605_peak_103182	40	.	3.08903	5.66944	4.04416	61
chr6	28847531	28848332	GSE124336_Fernandez_2019_GSM3529864_P0PM_1_S1_P0_eHcn4_1_ATACseq_SRR8368605_peak_103183	424	.	10.2426	44.6497	42.4436	446
chr6	28848775	28849903	GSE124336_Fernandez_2019_GSM3529864_P0PM_1_S1_P0_eHcn4_1_ATACseq_SRR8368605_peak_103184	329	.	8.77935	35.1165	32.997	807
chr6	28850590	28850907	GSE124336_Fernandez_2019_GSM3529864_P0PM_1_S1_P0_eHcn4_1_ATACseq_SRR8368605_peak_103185	58	.	3.57677	7.51782	5.82803	178
chr6	28853258	28854217	GSE124336_Fernandez_2019_GSM3529864_P0PM_1_S1_P0_eHcn4_1_ATACseq_SRR8368605_peak_103186	196	.	6.50323	21.6155	19.651	686
chr6	28855315	28855645	GSE124336_Fernandez_2019_GSM3529864_P0PM_1_S1_P0_eHcn4_1_ATACseq_SRR8368605_peak_103187	64	.	3.73935	8.17267	6.46315	215
chr6	28857562	28857739	GSE124336_Fernandez_2019_GSM3529864_P0PM_1_S1_P0_eHcn4_1_ATACseq_SRR8368605_peak_103188	24	.	2.60129	4.01495	2.46568	30
chr6	28858963	28859435	GSE124336_Fernandez_2019_GSM3529864_P0PM_1_S1_P0_eHcn4_1_ATACseq_SRR8368605_peak_103189	40	.	3.08903	5.66944	4.04416	63
chr6	28865094	28865693	GSE124336_Fernandez_2019_GSM3529864_P0PM_1_S1_P0_eHcn4_1_ATACseq_SRR8368605_peak_103190	145	.	5.52774	16.4346	14.5482	407
chr6	28878008	28878711	GSE124336_Fernandez_2019_GSM3529864_P0PM_1_S1_P0_eHcn4_1_ATACseq_SRR8368605_peak_103191	214	.	6.82839	23.4307	21.442	350
chr6	28883565	28884022	GSE124336_Fernandez_2019_GSM3529864_P0PM_1_S1_P0_eHcn4_1_ATACseq_SRR8368605_peak_103192	242	.	7.31613	26.229	24.2054	322
chr6	28892875	28893018	GSE124336_Fernandez_2019_GSM3529864_P0PM_1_S1_P0_eHcn4_1_ATACseq_SRR8368605_peak_103193	113	.	4.87742	13.226	11.3974	105
chr6	28898846	28899117	GSE124336_Fernandez_2019_GSM3529864_P0PM_1_S1_P0_eHcn4_1_ATACseq_SRR8368605_peak_103194	290	.	8.12903	31.0802	29.0019	181
chr6	28901952	28902104	GSE124336_Fernandez_2019_GSM3529864_P0PM_1_S1_P0_eHcn4_1_ATACseq_SRR8368605_peak_103195	19	.	2.43871	3.51174	1.99142	145
chr6	28906380	28906833	GSE124336_Fernandez_2019_GSM3529864_P0PM_1_S1_P0_eHcn4_1_ATACseq_SRR8368605_peak_103196	162	.	5.8529	18.1152	16.2017	236
chr6	28932380	28932898	GSE124336_Fernandez_2019_GSM3529864_P0PM_1_S1_P0_eHcn4_1_ATACseq_SRR8368605_peak_103198	145	.	5.52774	16.4346	14.5482	207
chr6	28975159	28975505	GSE124336_Fernandez_2019_GSM3529864_P0PM_1_S1_P0_eHcn4_1_ATACseq_SRR8368605_peak_103199	340	.	8.94193	36.1457	34.0163	118
chr6	28980281	28982816	GSE124336_Fernandez_2019_GSM3529864_P0PM_1_S1_P0_eHcn4_1_ATACseq_SRR8368605_peak_103200	751	.	14.7948	77.5624	75.1208	1145
chr6	29023331	29023682	GSE124336_Fernandez_2019_GSM3529864_P0PM_1_S1_P0_eHcn4_1_ATACseq_SRR8368605_peak_103201	179	.	6.17806	19.843	17.9035	102
chr6	29024094	29024428	GSE124336_Fernandez_2019_GSM3529864_P0PM_1_S1_P0_eHcn4_1_ATACseq_SRR8368605_peak_103202	605	.	12.8439	62.9217	60.5763	220
chr6	29031123	29031744	GSE124336_Fernandez_2019_GSM3529864_P0PM_1_S1_P0_eHcn4_1_ATACseq_SRR8368605_peak_103203	903	.	16.7458	92.8876	90.3532	252
chr6	29088394	29088669	GSE124336_Fernandez_2019_GSM3529864_P0PM_1_S1_P0_eHcn4_1_ATACseq_SRR8368605_peak_103204	64	.	3.73935	8.17267	6.46315	169
chr6	29117438	29117870	GSE124336_Fernandez_2019_GSM3529864_P0PM_1_S1_P0_eHcn4_1_ATACseq_SRR8368605_peak_103205	170	.	6.01548	18.9734	17.0468	220
chr6	29144994	29145210	GSE124336_Fernandez_2019_GSM3529864_P0PM_1_S1_P0_eHcn4_1_ATACseq_SRR8368605_peak_103206	46	.	3.25161	6.26535	4.61752	148
chr6	29145537	29146285	GSE124336_Fernandez_2019_GSM3529864_P0PM_1_S1_P0_eHcn4_1_ATACseq_SRR8368605_peak_103207	84	.	4.2271	10.2428	8.4787	304
chr6	29146736	29147000	GSE124336_Fernandez_2019_GSM3529864_P0PM_1_S1_P0_eHcn4_1_ATACseq_SRR8368605_peak_103208	91	.	4.38968	10.9658	9.1848	130
chr6	29164270	29165139	GSE124336_Fernandez_2019_GSM3529864_P0PM_1_S1_P0_eHcn4_1_ATACseq_SRR8368605_peak_103209	1253	.	20.9729	128.084	125.354	421
chr6	29166287	29166650	GSE124336_Fernandez_2019_GSM3529864_P0PM_1_S1_P0_eHcn4_1_ATACseq_SRR8368605_peak_103210	381	.	9.59226	40.3395	38.171	93
chr6	29169953	29171565	GSE124336_Fernandez_2019_GSM3529864_P0PM_1_S1_P0_eHcn4_1_ATACseq_SRR8368605_peak_103211	1337	.	21.9484	136.547	133.771	1330
chr6	29178897	29179867	GSE124336_Fernandez_2019_GSM3529864_P0PM_1_S1_P0_eHcn4_1_ATACseq_SRR8368605_peak_103212	490	.	11.2181	51.3178	49.0577	585
chr6	29194000	29194217	GSE124336_Fernandez_2019_GSM3529864_P0PM_1_S1_P0_eHcn4_1_ATACseq_SRR8368605_peak_103213	64	.	3.73935	8.17267	6.46315	112
chr6	29198416	29199192	GSE124336_Fernandez_2019_GSM3529864_P0PM_1_S1_P0_eHcn4_1_ATACseq_SRR8368605_peak_103214	1225	.	20.6477	125.29	122.575	354
chr6	29205116	29205668	GSE124336_Fernandez_2019_GSM3529864_P0PM_1_S1_P0_eHcn4_1_ATACseq_SRR8368605_peak_103215	558	.	12.1935	58.2106	55.8988	260
chr6	29211168	29212761	GSE124336_Fernandez_2019_GSM3529864_P0PM_1_S1_P0_eHcn4_1_ATACseq_SRR8368605_peak_103216	1061	.	18.6968	108.818	106.193	1172
chr6	29215622	29216752	GSE124336_Fernandez_2019_GSM3529864_P0PM_1_S1_P0_eHcn4_1_ATACseq_SRR8368605_peak_103217	1198	.	20.3226	122.509	119.809	490
chr6	29270870	29271418	GSE124336_Fernandez_2019_GSM3529864_P0PM_1_S1_P0_eHcn4_1_ATACseq_SRR8368605_peak_103218	106	.	4.71484	12.4579	10.6448	230
chr6	29272222	29273457	GSE124336_Fernandez_2019_GSM3529864_P0PM_1_S1_P0_eHcn4_1_ATACseq_SRR8368605_peak_103219	2345	.	32.8413	237.933	234.572	371
chr6	29278457	29279271	GSE124336_Fernandez_2019_GSM3529864_P0PM_1_S1_P0_eHcn4_1_ATACseq_SRR8368605_peak_103220	1423	.	22.9239	145.125	142.303	716
chr6	29347355	29349258	GSE124336_Fernandez_2019_GSM3529864_P0PM_1_S1_P0_eHcn4_1_ATACseq_SRR8368605_peak_103221	3346	.	42.7587	338.844	334.634	720
chr6	29352077	29352346	GSE124336_Fernandez_2019_GSM3529864_P0PM_1_S1_P0_eHcn4_1_ATACseq_SRR8368605_peak_103222	64	.	3.73935	8.17267	6.46315	90
chr6	29352531	29353359	GSE124336_Fernandez_2019_GSM3529864_P0PM_1_S1_P0_eHcn4_1_ATACseq_SRR8368605_peak_103223	582	.	12.5187	60.5549	58.2263	579
chr6	29359486	29360608	GSE124336_Fernandez_2019_GSM3529864_P0PM_1_S1_P0_eHcn4_1_ATACseq_SRR8368605_peak_103224	593	.	12.6813	61.7355	59.3985	846
chr6	29362221	29363074	GSE124336_Fernandez_2019_GSM3529864_P0PM_1_S1_P0_eHcn4_1_ATACseq_SRR8368605_peak_103225	270	.	7.80387	29.1128	27.056	224
chr6	29377524	29378067	GSE124336_Fernandez_2019_GSM3529864_P0PM_1_S1_P0_eHcn4_1_ATACseq_SRR8368605_peak_103226	84	.	4.2271	10.2428	8.4787	212
chr6	29387891	29389108	GSE124336_Fernandez_2019_GSM3529864_P0PM_1_S1_P0_eHcn4_1_ATACseq_SRR8368605_peak_103227	2666	.	36.0929	270.24	266.646	847
chr6	29391938	29392225	GSE124336_Fernandez_2019_GSM3529864_P0PM_1_S1_P0_eHcn4_1_ATACseq_SRR8368605_peak_103228	77	.	4.06452	9.53581	7.78926	39
chr6	29395492	29398083	GSE124336_Fernandez_2019_GSM3529864_P0PM_1_S1_P0_eHcn4_1_ATACseq_SRR8368605_peak_103229	1337	.	21.9484	136.547	133.771	1109
chr6	29402782	29402949	GSE124336_Fernandez_2019_GSM3529864_P0PM_1_S1_P0_eHcn4_1_ATACseq_SRR8368605_peak_103230	84	.	4.2271	10.2428	8.4787	130
chr6	29422641	29422782	GSE124336_Fernandez_2019_GSM3529864_P0PM_1_S1_P0_eHcn4_1_ATACseq_SRR8368605_peak_103231	24	.	2.60129	4.01495	2.46568	121
chr6	29429831	29429976	GSE124336_Fernandez_2019_GSM3529864_P0PM_1_S1_P0_eHcn4_1_ATACseq_SRR8368605_peak_103232	29	.	2.76387	4.54313	2.96692	117
chr6	29430366	29437393	GSE124336_Fernandez_2019_GSM3529864_P0PM_1_S1_P0_eHcn4_1_ATACseq_SRR8368605_peak_103233	3688	.	46.0103	373.344	368.806	1296
chr6	29442267	29442613	GSE124336_Fernandez_2019_GSM3529864_P0PM_1_S1_P0_eHcn4_1_ATACseq_SRR8368605_peak_103234	29	.	2.76387	4.54313	2.96692	307
chr6	29444367	29445179	GSE124336_Fernandez_2019_GSM3529864_P0PM_1_S1_P0_eHcn4_1_ATACseq_SRR8368605_peak_103235	479	.	11.0555	50.1903	47.939	547
chr6	29445482	29445642	GSE124336_Fernandez_2019_GSM3529864_P0PM_1_S1_P0_eHcn4_1_ATACseq_SRR8368605_peak_103236	64	.	3.73935	8.17267	6.46315	94
chr6	29449996	29450161	GSE124336_Fernandez_2019_GSM3529864_P0PM_1_S1_P0_eHcn4_1_ATACseq_SRR8368605_peak_103237	71	.	3.90194	8.84557	7.1172	47
chr6	29457318	29457525	GSE124336_Fernandez_2019_GSM3529864_P0PM_1_S1_P0_eHcn4_1_ATACseq_SRR8368605_peak_103238	24	.	2.60129	4.01495	2.46568	124
chr6	29462556	29462740	GSE124336_Fernandez_2019_GSM3529864_P0PM_1_S1_P0_eHcn4_1_ATACseq_SRR8368605_peak_103239	64	.	3.73935	8.17267	6.46315	44
chr6	29467409	29468337	GSE124336_Fernandez_2019_GSM3529864_P0PM_1_S1_P0_eHcn4_1_ATACseq_SRR8368605_peak_103240	1480	.	23.5742	150.905	148.053	273
chr6	29473747	29474936	GSE124336_Fernandez_2019_GSM3529864_P0PM_1_S1_P0_eHcn4_1_ATACseq_SRR8368605_peak_103241	1102	.	19.1845	112.887	110.24	335
chr6	29484807	29485533	GSE124336_Fernandez_2019_GSM3529864_P0PM_1_S1_P0_eHcn4_1_ATACseq_SRR8368605_peak_103242	392	.	9.75484	41.4064	39.2284	442
chr6	29496235	29496431	GSE124336_Fernandez_2019_GSM3529864_P0PM_1_S1_P0_eHcn4_1_ATACseq_SRR8368605_peak_103243	40	.	3.08903	5.66944	4.04416	37
chr6	29507517	29508080	GSE124336_Fernandez_2019_GSM3529864_P0PM_1_S1_P0_eHcn4_1_ATACseq_SRR8368605_peak_103244	196	.	6.50323	21.6155	19.651	434
chr6	29513347	29513665	GSE124336_Fernandez_2019_GSM3529864_P0PM_1_S1_P0_eHcn4_1_ATACseq_SRR8368605_peak_103245	424	.	10.2426	44.6497	42.4436	106
chr6	29514046	29514528	GSE124336_Fernandez_2019_GSM3529864_P0PM_1_S1_P0_eHcn4_1_ATACseq_SRR8368605_peak_103246	251	.	7.47871	27.181	25.1463	320
chr6	29517127	29517533	GSE124336_Fernandez_2019_GSM3529864_P0PM_1_S1_P0_eHcn4_1_ATACseq_SRR8368605_peak_103247	424	.	10.2426	44.6497	42.4436	216
chr6	29523953	29524156	GSE124336_Fernandez_2019_GSM3529864_P0PM_1_S1_P0_eHcn4_1_ATACseq_SRR8368605_peak_103248	71	.	3.90194	8.84557	7.1172	122
chr6	29526256	29527365	GSE124336_Fernandez_2019_GSM3529864_P0PM_1_S1_P0_eHcn4_1_ATACseq_SRR8368605_peak_103249	280	.	7.96645	30.0921	28.0245	571
chr6	29527905	29528300	GSE124336_Fernandez_2019_GSM3529864_P0PM_1_S1_P0_eHcn4_1_ATACseq_SRR8368605_peak_103250	71	.	3.90194	8.84557	7.1172	71
chr6	29529125	29529546	GSE124336_Fernandez_2019_GSM3529864_P0PM_1_S1_P0_eHcn4_1_ATACseq_SRR8368605_peak_103251	329	.	8.77935	35.1165	32.997	218
chr6	29535422	29535565	GSE124336_Fernandez_2019_GSM3529864_P0PM_1_S1_P0_eHcn4_1_ATACseq_SRR8368605_peak_103252	99	.	4.55226	11.7044	9.90704	49
chr6	29536872	29537059	GSE124336_Fernandez_2019_GSM3529864_P0PM_1_S1_P0_eHcn4_1_ATACseq_SRR8368605_peak_103253	145	.	5.52774	16.4346	14.5482	80
chr6	29586775	29587010	GSE124336_Fernandez_2019_GSM3529864_P0PM_1_S1_P0_eHcn4_1_ATACseq_SRR8368605_peak_103254	129	.	5.20258	14.8039	12.9457	50
chr6	29609021	29610511	GSE124336_Fernandez_2019_GSM3529864_P0PM_1_S1_P0_eHcn4_1_ATACseq_SRR8368605_peak_103255	1987	.	29.1019	201.847	198.713	873
chr6	29632814	29632977	GSE124336_Fernandez_2019_GSM3529864_P0PM_1_S1_P0_eHcn4_1_ATACseq_SRR8368605_peak_103256	40	.	3.08903	5.66944	4.04416	57
chr6	29649752	29650086	GSE124336_Fernandez_2019_GSM3529864_P0PM_1_S1_P0_eHcn4_1_ATACseq_SRR8368605_peak_103257	513	.	11.5432	53.5914	51.3139	212
chr6	29693686	29694862	GSE124336_Fernandez_2019_GSM3529864_P0PM_1_S1_P0_eHcn4_1_ATACseq_SRR8368605_peak_103258	2537	.	34.7923	257.219	253.723	467
chr6	29711991	29712631	GSE124336_Fernandez_2019_GSM3529864_P0PM_1_S1_P0_eHcn4_1_ATACseq_SRR8368605_peak_103259	701	.	14.1445	72.6015	70.1917	216
chr6	29717704	29718478	GSE124336_Fernandez_2019_GSM3529864_P0PM_1_S1_P0_eHcn4_1_ATACseq_SRR8368605_peak_103260	826	.	15.7703	85.1449	82.6564	398
chr6	29718696	29719543	GSE124336_Fernandez_2019_GSM3529864_P0PM_1_S1_P0_eHcn4_1_ATACseq_SRR8368605_peak_103261	468	.	10.8929	49.0692	46.8268	371
chr6	29734884	29737977	GSE124336_Fernandez_2019_GSM3529864_P0PM_1_S1_P0_eHcn4_1_ATACseq_SRR8368605_peak_103262	2553	.	34.9548	258.84	255.332	656
chr6	29752778	29752956	GSE124336_Fernandez_2019_GSM3529864_P0PM_1_S1_P0_eHcn4_1_ATACseq_SRR8368605_peak_103264	34	.	2.92645	5.09501	3.49355	12
chr6	29753309	29753765	GSE124336_Fernandez_2019_GSM3529864_P0PM_1_S1_P0_eHcn4_1_ATACseq_SRR8368605_peak_103265	340	.	8.94193	36.1457	34.0163	215
chr6	29758416	29758903	GSE124336_Fernandez_2019_GSM3529864_P0PM_1_S1_P0_eHcn4_1_ATACseq_SRR8368605_peak_103266	763	.	14.9574	78.8146	76.3652	231
chr6	29762630	29762941	GSE124336_Fernandez_2019_GSM3529864_P0PM_1_S1_P0_eHcn4_1_ATACseq_SRR8368605_peak_103267	223	.	6.99097	24.3536	22.3531	68
chr6	29767599	29769542	GSE124336_Fernandez_2019_GSM3529864_P0PM_1_S1_P0_eHcn4_1_ATACseq_SRR8368605_peak_103268	2425	.	33.6542	245.932	242.517	401
chr6	29821821	29821986	GSE124336_Fernandez_2019_GSM3529864_P0PM_1_S1_P0_eHcn4_1_ATACseq_SRR8368605_peak_103269	24	.	2.60129	4.01495	2.46568	130
chr6	29833387	29833993	GSE124336_Fernandez_2019_GSM3529864_P0PM_1_S1_P0_eHcn4_1_ATACseq_SRR8368605_peak_103270	162	.	5.8529	18.1152	16.2017	417
chr6	29841519	29842068	GSE124336_Fernandez_2019_GSM3529864_P0PM_1_S1_P0_eHcn4_1_ATACseq_SRR8368605_peak_103271	34	.	2.92645	5.09501	3.49355	146
chr6	29853128	29854314	GSE124336_Fernandez_2019_GSM3529864_P0PM_1_S1_P0_eHcn4_1_ATACseq_SRR8368605_peak_103272	641	.	13.3316	66.5125	64.1427	300
chr6	29859120	29860607	GSE124336_Fernandez_2019_GSM3529864_P0PM_1_S1_P0_eHcn4_1_ATACseq_SRR8368605_peak_103273	776	.	15.12	80.0714	77.6142	1294
chr6	29866361	29867718	GSE124336_Fernandez_2019_GSM3529864_P0PM_1_S1_P0_eHcn4_1_ATACseq_SRR8368605_peak_103274	1730	.	26.3381	175.989	173.002	740
chr6	29867996	29868165	GSE124336_Fernandez_2019_GSM3529864_P0PM_1_S1_P0_eHcn4_1_ATACseq_SRR8368605_peak_103275	29	.	2.76387	4.54313	2.96692	73
chr6	29868433	29868733	GSE124336_Fernandez_2019_GSM3529864_P0PM_1_S1_P0_eHcn4_1_ATACseq_SRR8368605_peak_103276	129	.	5.20258	14.8039	12.9457	92
chr6	29873738	29874827	GSE124336_Fernandez_2019_GSM3529864_P0PM_1_S1_P0_eHcn4_1_ATACseq_SRR8368605_peak_103277	982	.	17.7213	100.781	98.2014	418
chr6	29875512	29876517	GSE124336_Fernandez_2019_GSM3529864_P0PM_1_S1_P0_eHcn4_1_ATACseq_SRR8368605_peak_103278	726	.	14.4697	75.0723	72.6466	286
chr6	29880116	29880802	GSE124336_Fernandez_2019_GSM3529864_P0PM_1_S1_P0_eHcn4_1_ATACseq_SRR8368605_peak_103279	501	.	11.3806	52.4515	50.1827	207
chr6	29881610	29883319	GSE124336_Fernandez_2019_GSM3529864_P0PM_1_S1_P0_eHcn4_1_ATACseq_SRR8368605_peak_103280	1655	.	25.5252	168.528	165.581	432
chr6	29891679	29891935	GSE124336_Fernandez_2019_GSM3529864_P0PM_1_S1_P0_eHcn4_1_ATACseq_SRR8368605_peak_103281	40	.	3.08903	5.66944	4.04416	165
chr6	29902564	29905182	GSE124336_Fernandez_2019_GSM3529864_P0PM_1_S1_P0_eHcn4_1_ATACseq_SRR8368605_peak_103282	2682	.	36.2555	271.877	268.27	1877
chr6	29916420	29919378	GSE124336_Fernandez_2019_GSM3529864_P0PM_1_S1_P0_eHcn4_1_ATACseq_SRR8368605_peak_103283	3584	.	45.0348	362.927	358.483	521
chr6	29920499	29921208	GSE124336_Fernandez_2019_GSM3529864_P0PM_1_S1_P0_eHcn4_1_ATACseq_SRR8368605_peak_103284	137	.	5.36516	15.6128	13.7404	421
chr6	29923122	29924823	GSE124336_Fernandez_2019_GSM3529864_P0PM_1_S1_P0_eHcn4_1_ATACseq_SRR8368605_peak_103285	2961	.	39.0194	299.987	296.146	573
chr6	29935594	29936147	GSE124336_Fernandez_2019_GSM3529864_P0PM_1_S1_P0_eHcn4_1_ATACseq_SRR8368605_peak_103286	776	.	15.12	80.0714	77.6142	321
chr6	29940178	29941332	GSE124336_Fernandez_2019_GSM3529864_P0PM_1_S1_P0_eHcn4_1_ATACseq_SRR8368605_peak_103287	582	.	12.5187	60.5549	58.2263	1010
chr6	29962160	29962398	GSE124336_Fernandez_2019_GSM3529864_P0PM_1_S1_P0_eHcn4_1_ATACseq_SRR8368605_peak_103288	71	.	3.90194	8.84557	7.1172	174
chr6	29967683	29968672	GSE124336_Fernandez_2019_GSM3529864_P0PM_1_S1_P0_eHcn4_1_ATACseq_SRR8368605_peak_103289	1211	.	20.4852	123.898	121.19	399
chr6	29973429	29973639	GSE124336_Fernandez_2019_GSM3529864_P0PM_1_S1_P0_eHcn4_1_ATACseq_SRR8368605_peak_103290	34	.	2.92645	5.09501	3.49355	42
chr6	29984898	29985731	GSE124336_Fernandez_2019_GSM3529864_P0PM_1_S1_P0_eHcn4_1_ATACseq_SRR8368605_peak_103291	1035	.	18.3716	106.124	103.514	387
chr6	29986187	29986376	GSE124336_Fernandez_2019_GSM3529864_P0PM_1_S1_P0_eHcn4_1_ATACseq_SRR8368605_peak_103292	40	.	3.08903	5.66944	4.04416	37
chr6	30042590	30042901	GSE124336_Fernandez_2019_GSM3529864_P0PM_1_S1_P0_eHcn4_1_ATACseq_SRR8368605_peak_103293	121	.	5.04	14.0081	12.1646	73
chr6	30046948	30049492	GSE124336_Fernandez_2019_GSM3529864_P0PM_1_S1_P0_eHcn4_1_ATACseq_SRR8368605_peak_103294	2846	.	37.8813	288.347	284.606	998
chr6	30079572	30081785	GSE124336_Fernandez_2019_GSM3529864_P0PM_1_S1_P0_eHcn4_1_ATACseq_SRR8368605_peak_103295	714	.	14.3071	73.8345	71.4166	1939
chr6	30091314	30091464	GSE124336_Fernandez_2019_GSM3529864_P0PM_1_S1_P0_eHcn4_1_ATACseq_SRR8368605_peak_103296	64	.	3.73935	8.17267	6.46315	85
chr6	30119182	30119898	GSE124336_Fernandez_2019_GSM3529864_P0PM_1_S1_P0_eHcn4_1_ATACseq_SRR8368605_peak_103297	968	.	17.5587	99.4556	96.8832	451
chr6	30147836	30148032	GSE124336_Fernandez_2019_GSM3529864_P0PM_1_S1_P0_eHcn4_1_ATACseq_SRR8368605_peak_103298	99	.	4.55226	11.7044	9.90704	129
chr6	30162145	30162546	GSE124336_Fernandez_2019_GSM3529864_P0PM_1_S1_P0_eHcn4_1_ATACseq_SRR8368605_peak_103299	179	.	6.17806	19.843	17.9035	148
chr6	30172635	30174130	GSE124336_Fernandez_2019_GSM3529864_P0PM_1_S1_P0_eHcn4_1_ATACseq_SRR8368605_peak_103300	113	.	4.87742	13.226	11.3974	307
chr6	30175021	30176382	GSE124336_Fernandez_2019_GSM3529864_P0PM_1_S1_P0_eHcn4_1_ATACseq_SRR8368605_peak_103301	71	.	3.90194	8.84557	7.1172	671
chr6	30176535	30176764	GSE124336_Fernandez_2019_GSM3529864_P0PM_1_S1_P0_eHcn4_1_ATACseq_SRR8368605_peak_103302	52	.	3.41419	6.88177	5.21244	53
chr6	30177298	30177645	GSE124336_Fernandez_2019_GSM3529864_P0PM_1_S1_P0_eHcn4_1_ATACseq_SRR8368605_peak_103303	34	.	2.92645	5.09501	3.49355	147
chr6	30178136	30178454	GSE124336_Fernandez_2019_GSM3529864_P0PM_1_S1_P0_eHcn4_1_ATACseq_SRR8368605_peak_103304	71	.	3.90194	8.84557	7.1172	143
chr6	30205511	30206078	GSE124336_Fernandez_2019_GSM3529864_P0PM_1_S1_P0_eHcn4_1_ATACseq_SRR8368605_peak_103305	641	.	13.3316	66.5125	64.1427	281
chr6	30210593	30211268	GSE124336_Fernandez_2019_GSM3529864_P0PM_1_S1_P0_eHcn4_1_ATACseq_SRR8368605_peak_103306	776	.	15.12	80.0714	77.6142	403
chr6	30211640	30212864	GSE124336_Fernandez_2019_GSM3529864_P0PM_1_S1_P0_eHcn4_1_ATACseq_SRR8368605_peak_103307	558	.	12.1935	58.2106	55.8988	549
chr6	30227319	30227526	GSE124336_Fernandez_2019_GSM3529864_P0PM_1_S1_P0_eHcn4_1_ATACseq_SRR8368605_peak_103308	34	.	2.92645	5.09501	3.49355	201
chr6	30230185	30231412	GSE124336_Fernandez_2019_GSM3529864_P0PM_1_S1_P0_eHcn4_1_ATACseq_SRR8368605_peak_103309	3380	.	43.0839	342.265	338.021	293
chr6	30236546	30236878	GSE124336_Fernandez_2019_GSM3529864_P0PM_1_S1_P0_eHcn4_1_ATACseq_SRR8368605_peak_103310	91	.	4.38968	10.9658	9.1848	206
chr6	30243451	30243949	GSE124336_Fernandez_2019_GSM3529864_P0PM_1_S1_P0_eHcn4_1_ATACseq_SRR8368605_peak_103311	751	.	14.7948	77.5624	75.1208	255
chr6	30246538	30246796	GSE124336_Fernandez_2019_GSM3529864_P0PM_1_S1_P0_eHcn4_1_ATACseq_SRR8368605_peak_103312	34	.	2.92645	5.09501	3.49355	208
chr6	30252415	30253089	GSE124336_Fernandez_2019_GSM3529864_P0PM_1_S1_P0_eHcn4_1_ATACseq_SRR8368605_peak_103313	413	.	10.08	43.5617	41.3648	390
chr6	30262979	30263556	GSE124336_Fernandez_2019_GSM3529864_P0PM_1_S1_P0_eHcn4_1_ATACseq_SRR8368605_peak_103314	468	.	10.8929	49.0692	46.8268	263
chr6	30267465	30267850	GSE124336_Fernandez_2019_GSM3529864_P0PM_1_S1_P0_eHcn4_1_ATACseq_SRR8368605_peak_103315	64	.	3.73935	8.17267	6.46315	170
chr6	30269011	30269687	GSE124336_Fernandez_2019_GSM3529864_P0PM_1_S1_P0_eHcn4_1_ATACseq_SRR8368605_peak_103316	52	.	3.41419	6.88177	5.21244	566
chr6	30273303	30273552	GSE124336_Fernandez_2019_GSM3529864_P0PM_1_S1_P0_eHcn4_1_ATACseq_SRR8368605_peak_103317	40	.	3.08903	5.66944	4.04416	39
chr6	30275325	30275905	GSE124336_Fernandez_2019_GSM3529864_P0PM_1_S1_P0_eHcn4_1_ATACseq_SRR8368605_peak_103318	91	.	4.38968	10.9658	9.1848	203
chr6	30276519	30277323	GSE124336_Fernandez_2019_GSM3529864_P0PM_1_S1_P0_eHcn4_1_ATACseq_SRR8368605_peak_103319	232	.	7.15355	25.2865	23.2744	70
chr6	30278420	30278819	GSE124336_Fernandez_2019_GSM3529864_P0PM_1_S1_P0_eHcn4_1_ATACseq_SRR8368605_peak_103320	371	.	9.42968	39.2798	37.1209	167
chr6	30281591	30282764	GSE124336_Fernandez_2019_GSM3529864_P0PM_1_S1_P0_eHcn4_1_ATACseq_SRR8368605_peak_103321	955	.	17.3961	98.1339	95.5691	734
chr6	30289085	30289387	GSE124336_Fernandez_2019_GSM3529864_P0PM_1_S1_P0_eHcn4_1_ATACseq_SRR8368605_peak_103322	58	.	3.57677	7.51782	5.82803	217
chr6	30292594	30292817	GSE124336_Fernandez_2019_GSM3529864_P0PM_1_S1_P0_eHcn4_1_ATACseq_SRR8368605_peak_103323	46	.	3.25161	6.26535	4.61752	55
chr6	30300155	30305024	GSE124336_Fernandez_2019_GSM3529864_P0PM_1_S1_P0_eHcn4_1_ATACseq_SRR8368605_peak_103324	2282	.	32.191	231.571	228.253	4395
chr6	30307638	30307967	GSE124336_Fernandez_2019_GSM3529864_P0PM_1_S1_P0_eHcn4_1_ATACseq_SRR8368605_peak_103325	106	.	4.71484	12.4579	10.6448	273
chr6	30308548	30309097	GSE124336_Fernandez_2019_GSM3529864_P0PM_1_S1_P0_eHcn4_1_ATACseq_SRR8368605_peak_103326	350	.	9.10452	37.1828	35.0435	404
chr6	30332427	30332643	GSE124336_Fernandez_2019_GSM3529864_P0PM_1_S1_P0_eHcn4_1_ATACseq_SRR8368605_peak_103327	40	.	3.08903	5.66944	4.04416	18
chr6	30336747	30337375	GSE124336_Fernandez_2019_GSM3529864_P0PM_1_S1_P0_eHcn4_1_ATACseq_SRR8368605_peak_103328	381	.	9.59226	40.3395	38.171	278
chr6	30339916	30341095	GSE124336_Fernandez_2019_GSM3529864_P0PM_1_S1_P0_eHcn4_1_ATACseq_SRR8368605_peak_103329	490	.	11.2181	51.3178	49.0577	769
chr6	30344044	30344339	GSE124336_Fernandez_2019_GSM3529864_P0PM_1_S1_P0_eHcn4_1_ATACseq_SRR8368605_peak_103330	77	.	4.06452	9.53581	7.78926	93
chr6	30346750	30347106	GSE124336_Fernandez_2019_GSM3529864_P0PM_1_S1_P0_eHcn4_1_ATACseq_SRR8368605_peak_103331	137	.	5.36516	15.6128	13.7404	217
chr6	30353498	30354007	GSE124336_Fernandez_2019_GSM3529864_P0PM_1_S1_P0_eHcn4_1_ATACseq_SRR8368605_peak_103332	46	.	3.25161	6.26535	4.61752	273
chr6	30355418	30358217	GSE124336_Fernandez_2019_GSM3529864_P0PM_1_S1_P0_eHcn4_1_ATACseq_SRR8368605_peak_103333	1198	.	20.3226	122.509	119.809	464
chr6	30359504	30360812	GSE124336_Fernandez_2019_GSM3529864_P0PM_1_S1_P0_eHcn4_1_ATACseq_SRR8368605_peak_103334	1880	.	27.9639	191.111	188.039	797
chr6	30369244	30370069	GSE124336_Fernandez_2019_GSM3529864_P0PM_1_S1_P0_eHcn4_1_ATACseq_SRR8368605_peak_103335	524	.	11.7058	54.7373	52.4512	262
chr6	30375832	30376197	GSE124336_Fernandez_2019_GSM3529864_P0PM_1_S1_P0_eHcn4_1_ATACseq_SRR8368605_peak_103336	58	.	3.57677	7.51782	5.82803	281
chr6	30381191	30381439	GSE124336_Fernandez_2019_GSM3529864_P0PM_1_S1_P0_eHcn4_1_ATACseq_SRR8368605_peak_103337	290	.	8.12903	31.0802	29.0019	158
chr6	30382322	30382833	GSE124336_Fernandez_2019_GSM3529864_P0PM_1_S1_P0_eHcn4_1_ATACseq_SRR8368605_peak_103338	129	.	5.20258	14.8039	12.9457	280
chr6	30390672	30391462	GSE124336_Fernandez_2019_GSM3529864_P0PM_1_S1_P0_eHcn4_1_ATACseq_SRR8368605_peak_103339	1048	.	18.5342	107.469	104.851	362
chr6	30400928	30402682	GSE124336_Fernandez_2019_GSM3529864_P0PM_1_S1_P0_eHcn4_1_ATACseq_SRR8368605_peak_103340	3653	.	45.6852	369.866	365.358	844
chr6	30403407	30404484	GSE124336_Fernandez_2019_GSM3529864_P0PM_1_S1_P0_eHcn4_1_ATACseq_SRR8368605_peak_103341	1048	.	18.5342	107.469	104.851	282
chr6	30432753	30433120	GSE124336_Fernandez_2019_GSM3529864_P0PM_1_S1_P0_eHcn4_1_ATACseq_SRR8368605_peak_103342	251	.	7.47871	27.181	25.1463	188
chr6	30455378	30455643	GSE124336_Fernandez_2019_GSM3529864_P0PM_1_S1_P0_eHcn4_1_ATACseq_SRR8368605_peak_103343	46	.	3.25161	6.26535	4.61752	185
chr6	30457094	30457810	GSE124336_Fernandez_2019_GSM3529864_P0PM_1_S1_P0_eHcn4_1_ATACseq_SRR8368605_peak_103344	570	.	12.3561	59.3799	57.0597	488
chr6	30458647	30461090	GSE124336_Fernandez_2019_GSM3529864_P0PM_1_S1_P0_eHcn4_1_ATACseq_SRR8368605_peak_103345	1048	.	18.5342	107.469	104.851	1388
chr6	30468684	30470023	GSE124336_Fernandez_2019_GSM3529864_P0PM_1_S1_P0_eHcn4_1_ATACseq_SRR8368605_peak_103346	392	.	9.75484	41.4064	39.2284	1045
chr6	30494293	30494872	GSE124336_Fernandez_2019_GSM3529864_P0PM_1_S1_P0_eHcn4_1_ATACseq_SRR8368605_peak_103347	457	.	10.7303	47.9544	45.721	211
chr6	30509095	30510360	GSE124336_Fernandez_2019_GSM3529864_P0PM_1_S1_P0_eHcn4_1_ATACseq_SRR8368605_peak_103348	2994	.	39.3445	303.329	299.459	686
chr6	30524478	30524728	GSE124336_Fernandez_2019_GSM3529864_P0PM_1_S1_P0_eHcn4_1_ATACseq_SRR8368605_peak_103349	29	.	2.76387	4.54313	2.96692	12
chr6	30524963	30526096	GSE124336_Fernandez_2019_GSM3529864_P0PM_1_S1_P0_eHcn4_1_ATACseq_SRR8368605_peak_103350	309	.	8.45419	33.0818	30.9827	383
chr6	30526637	30527211	GSE124336_Fernandez_2019_GSM3529864_P0PM_1_S1_P0_eHcn4_1_ATACseq_SRR8368605_peak_103351	113	.	4.87742	13.226	11.3974	212
chr6	30527715	30530202	GSE124336_Fernandez_2019_GSM3529864_P0PM_1_S1_P0_eHcn4_1_ATACseq_SRR8368605_peak_103352	3278	.	42.1084	332.021	327.879	1203
chr6	30535253	30535658	GSE124336_Fernandez_2019_GSM3529864_P0PM_1_S1_P0_eHcn4_1_ATACseq_SRR8368605_peak_103353	290	.	8.12903	31.0802	29.0019	258
chr6	30542435	30542574	GSE124336_Fernandez_2019_GSM3529864_P0PM_1_S1_P0_eHcn4_1_ATACseq_SRR8368605_peak_103354	24	.	2.60129	4.01495	2.46568	93
chr6	30545043	30547544	GSE124336_Fernandez_2019_GSM3529864_P0PM_1_S1_P0_eHcn4_1_ATACseq_SRR8368605_peak_103355	2829	.	37.7187	286.691	282.965	828
chr6	30547862	30548386	GSE124336_Fernandez_2019_GSM3529864_P0PM_1_S1_P0_eHcn4_1_ATACseq_SRR8368605_peak_103356	570	.	12.3561	59.3799	57.0597	214
chr6	30549217	30549596	GSE124336_Fernandez_2019_GSM3529864_P0PM_1_S1_P0_eHcn4_1_ATACseq_SRR8368605_peak_103357	40	.	3.08903	5.66944	4.04416	302
chr6	30552067	30552475	GSE124336_Fernandez_2019_GSM3529864_P0PM_1_S1_P0_eHcn4_1_ATACseq_SRR8368605_peak_103358	46	.	3.25161	6.26535	4.61752	154
chr6	30556155	30556443	GSE124336_Fernandez_2019_GSM3529864_P0PM_1_S1_P0_eHcn4_1_ATACseq_SRR8368605_peak_103359	665	.	13.6568	68.9328	66.5469	74
chr6	30569444	30570967	GSE124336_Fernandez_2019_GSM3529864_P0PM_1_S1_P0_eHcn4_1_ATACseq_SRR8368605_peak_103360	1156	.	19.8348	118.364	115.687	763
chr6	30571900	30573409	GSE124336_Fernandez_2019_GSM3529864_P0PM_1_S1_P0_eHcn4_1_ATACseq_SRR8368605_peak_103361	2731	.	36.7432	276.798	273.152	1013
chr6	30574745	30575055	GSE124336_Fernandez_2019_GSM3529864_P0PM_1_S1_P0_eHcn4_1_ATACseq_SRR8368605_peak_103362	19	.	2.43871	3.51174	1.99142	183
chr6	30617055	30617256	GSE124336_Fernandez_2019_GSM3529864_P0PM_1_S1_P0_eHcn4_1_ATACseq_SRR8368605_peak_103363	40	.	3.08903	5.66944	4.04416	62
chr6	30617970	30618845	GSE124336_Fernandez_2019_GSM3529864_P0PM_1_S1_P0_eHcn4_1_ATACseq_SRR8368605_peak_103364	371	.	9.42968	39.2798	37.1209	90
chr6	30621205	30622777	GSE124336_Fernandez_2019_GSM3529864_P0PM_1_S1_P0_eHcn4_1_ATACseq_SRR8368605_peak_103365	490	.	11.2181	51.3178	49.0577	1137
chr6	30624459	30625367	GSE124336_Fernandez_2019_GSM3529864_P0PM_1_S1_P0_eHcn4_1_ATACseq_SRR8368605_peak_103366	446	.	10.5677	46.8462	44.6219	412
chr6	30635349	30635684	GSE124336_Fernandez_2019_GSM3529864_P0PM_1_S1_P0_eHcn4_1_ATACseq_SRR8368605_peak_103367	29	.	2.76387	4.54313	2.96692	222
chr6	30649536	30650097	GSE124336_Fernandez_2019_GSM3529864_P0PM_1_S1_P0_eHcn4_1_ATACseq_SRR8368605_peak_103368	299	.	8.29161	32.0768	29.9881	167
chr6	30673833	30675778	GSE124336_Fernandez_2019_GSM3529864_P0PM_1_S1_P0_eHcn4_1_ATACseq_SRR8368605_peak_103369	558	.	12.1935	58.2106	55.8988	491
chr6	30682548	30683194	GSE124336_Fernandez_2019_GSM3529864_P0PM_1_S1_P0_eHcn4_1_ATACseq_SRR8368605_peak_103370	64	.	3.73935	8.17267	6.46315	87
chr6	30693017	30694170	GSE124336_Fernandez_2019_GSM3529864_P0PM_1_S1_P0_eHcn4_1_ATACseq_SRR8368605_peak_103371	1819	.	27.3135	185.031	181.994	551
chr6	30697552	30697833	GSE124336_Fernandez_2019_GSM3529864_P0PM_1_S1_P0_eHcn4_1_ATACseq_SRR8368605_peak_103372	77	.	4.06452	9.53581	7.78926	86
chr6	30700503	30700656	GSE124336_Fernandez_2019_GSM3529864_P0PM_1_S1_P0_eHcn4_1_ATACseq_SRR8368605_peak_103373	19	.	2.43871	3.51174	1.99142	2
chr6	30703375	30703809	GSE124336_Fernandez_2019_GSM3529864_P0PM_1_S1_P0_eHcn4_1_ATACseq_SRR8368605_peak_103374	46	.	3.25161	6.26535	4.61752	325
chr6	30703960	30704434	GSE124336_Fernandez_2019_GSM3529864_P0PM_1_S1_P0_eHcn4_1_ATACseq_SRR8368605_peak_103375	77	.	4.06452	9.53581	7.78926	124
chr6	30735285	30738913	GSE124336_Fernandez_2019_GSM3529864_P0PM_1_S1_P0_eHcn4_1_ATACseq_SRR8368605_peak_103376	1075	.	18.8594	110.171	107.538	1783
chr6	30739237	30739541	GSE124336_Fernandez_2019_GSM3529864_P0PM_1_S1_P0_eHcn4_1_ATACseq_SRR8368605_peak_103377	71	.	3.90194	8.84557	7.1172	70
chr6	30739943	30740154	GSE124336_Fernandez_2019_GSM3529864_P0PM_1_S1_P0_eHcn4_1_ATACseq_SRR8368605_peak_103378	34	.	2.92645	5.09501	3.49355	180
chr6	30749186	30749382	GSE124336_Fernandez_2019_GSM3529864_P0PM_1_S1_P0_eHcn4_1_ATACseq_SRR8368605_peak_103379	29	.	2.76387	4.54313	2.96692	154
chr6	30749668	30750178	GSE124336_Fernandez_2019_GSM3529864_P0PM_1_S1_P0_eHcn4_1_ATACseq_SRR8368605_peak_103380	71	.	3.90194	8.84557	7.1172	362
chr6	30750558	30750743	GSE124336_Fernandez_2019_GSM3529864_P0PM_1_S1_P0_eHcn4_1_ATACseq_SRR8368605_peak_103381	34	.	2.92645	5.09501	3.49355	62
chr6	30849736	30850148	GSE124336_Fernandez_2019_GSM3529864_P0PM_1_S1_P0_eHcn4_1_ATACseq_SRR8368605_peak_103383	360	.	9.2671	38.2276	36.0784	290
chr6	30861125	30861415	GSE124336_Fernandez_2019_GSM3529864_P0PM_1_S1_P0_eHcn4_1_ATACseq_SRR8368605_peak_103384	340	.	8.94193	36.1457	34.0163	218
chr6	30866577	30866769	GSE124336_Fernandez_2019_GSM3529864_P0PM_1_S1_P0_eHcn4_1_ATACseq_SRR8368605_peak_103385	40	.	3.08903	5.66944	4.04416	109
chr6	30895716	30897394	GSE124336_Fernandez_2019_GSM3529864_P0PM_1_S1_P0_eHcn4_1_ATACseq_SRR8368605_peak_103386	3636	.	45.5226	368.129	363.637	1018
chr6	30921197	30921493	GSE124336_Fernandez_2019_GSM3529864_P0PM_1_S1_P0_eHcn4_1_ATACseq_SRR8368605_peak_103387	58	.	3.57677	7.51782	5.82803	134
chr6	30922823	30923083	GSE124336_Fernandez_2019_GSM3529864_P0PM_1_S1_P0_eHcn4_1_ATACseq_SRR8368605_peak_103388	179	.	6.17806	19.843	17.9035	204
chr6	30957847	30959506	GSE124336_Fernandez_2019_GSM3529864_P0PM_1_S1_P0_eHcn4_1_ATACseq_SRR8368605_peak_103389	605	.	12.8439	62.9217	60.5763	1265
chr6	30982564	30982844	GSE124336_Fernandez_2019_GSM3529864_P0PM_1_S1_P0_eHcn4_1_ATACseq_SRR8368605_peak_103390	71	.	3.90194	8.84557	7.1172	266
chr6	31006660	31007048	GSE124336_Fernandez_2019_GSM3529864_P0PM_1_S1_P0_eHcn4_1_ATACseq_SRR8368605_peak_103391	84	.	4.2271	10.2428	8.4787	293
chr6	31011266	31012853	GSE124336_Fernandez_2019_GSM3529864_P0PM_1_S1_P0_eHcn4_1_ATACseq_SRR8368605_peak_103392	2064	.	29.9148	209.588	206.408	273
chr6	31016647	31016861	GSE124336_Fernandez_2019_GSM3529864_P0PM_1_S1_P0_eHcn4_1_ATACseq_SRR8368605_peak_103393	46	.	3.25161	6.26535	4.61752	103
chr6	31032821	31033483	GSE124336_Fernandez_2019_GSM3529864_P0PM_1_S1_P0_eHcn4_1_ATACseq_SRR8368605_peak_103394	1156	.	19.8348	118.364	115.687	372
chr6	31038153	31038713	GSE124336_Fernandez_2019_GSM3529864_P0PM_1_S1_P0_eHcn4_1_ATACseq_SRR8368605_peak_103395	71	.	3.90194	8.84557	7.1172	106
chr6	31052979	31053432	GSE124336_Fernandez_2019_GSM3529864_P0PM_1_S1_P0_eHcn4_1_ATACseq_SRR8368605_peak_103396	309	.	8.45419	33.0818	30.9827	200
chr6	31057327	31057471	GSE124336_Fernandez_2019_GSM3529864_P0PM_1_S1_P0_eHcn4_1_ATACseq_SRR8368605_peak_103397	24	.	2.60129	4.01495	2.46568	101
chr6	31070702	31071322	GSE124336_Fernandez_2019_GSM3529864_P0PM_1_S1_P0_eHcn4_1_ATACseq_SRR8368605_peak_103398	77	.	4.06452	9.53581	7.78926	208
chr6	31075469	31078793	GSE124336_Fernandez_2019_GSM3529864_P0PM_1_S1_P0_eHcn4_1_ATACseq_SRR8368605_peak_103399	2033	.	29.5897	206.484	203.323	515
chr6	31079458	31079995	GSE124336_Fernandez_2019_GSM3529864_P0PM_1_S1_P0_eHcn4_1_ATACseq_SRR8368605_peak_103400	137	.	5.36516	15.6128	13.7404	325
chr6	31081276	31083567	GSE124336_Fernandez_2019_GSM3529864_P0PM_1_S1_P0_eHcn4_1_ATACseq_SRR8368605_peak_103401	665	.	13.6568	68.9328	66.5469	1957
chr6	31089314	31089636	GSE124336_Fernandez_2019_GSM3529864_P0PM_1_S1_P0_eHcn4_1_ATACseq_SRR8368605_peak_103402	153	.	5.69032	17.2689	15.3688	151
chr6	31089954	31090579	GSE124336_Fernandez_2019_GSM3529864_P0PM_1_S1_P0_eHcn4_1_ATACseq_SRR8368605_peak_103403	29	.	2.76387	4.54313	2.96692	560
chr6	31094535	31094879	GSE124336_Fernandez_2019_GSM3529864_P0PM_1_S1_P0_eHcn4_1_ATACseq_SRR8368605_peak_103404	64	.	3.73935	8.17267	6.46315	230
chr6	31096077	31097597	GSE124336_Fernandez_2019_GSM3529864_P0PM_1_S1_P0_eHcn4_1_ATACseq_SRR8368605_peak_103405	1941	.	28.6142	197.231	194.124	582
chr6	31098329	31099361	GSE124336_Fernandez_2019_GSM3529864_P0PM_1_S1_P0_eHcn4_1_ATACseq_SRR8368605_peak_103406	46	.	3.25161	6.26535	4.61752	678
chr6	31099547	31101076	GSE124336_Fernandez_2019_GSM3529864_P0PM_1_S1_P0_eHcn4_1_ATACseq_SRR8368605_peak_103407	1804	.	27.151	183.518	180.489	671
chr6	31106554	31108682	GSE124336_Fernandez_2019_GSM3529864_P0PM_1_S1_P0_eHcn4_1_ATACseq_SRR8368605_peak_103408	689	.	13.9819	71.3736	68.9717	1602
chr6	31111669	31111890	GSE124336_Fernandez_2019_GSM3529864_P0PM_1_S1_P0_eHcn4_1_ATACseq_SRR8368605_peak_103409	46	.	3.25161	6.26535	4.61752	94
chr6	31112076	31113171	GSE124336_Fernandez_2019_GSM3529864_P0PM_1_S1_P0_eHcn4_1_ATACseq_SRR8368605_peak_103410	435	.	10.4052	45.7446	43.5294	877
chr6	31113745	31117568	GSE124336_Fernandez_2019_GSM3529864_P0PM_1_S1_P0_eHcn4_1_ATACseq_SRR8368605_peak_103411	371	.	9.42968	39.2798	37.1209	1443
chr6	31120457	31122290	GSE124336_Fernandez_2019_GSM3529864_P0PM_1_S1_P0_eHcn4_1_ATACseq_SRR8368605_peak_103412	2126	.	30.5652	215.823	212.605	779
chr6	31124983	31126068	GSE124336_Fernandez_2019_GSM3529864_P0PM_1_S1_P0_eHcn4_1_ATACseq_SRR8368605_peak_103413	290	.	8.12903	31.0802	29.0019	427
chr6	31126504	31126848	GSE124336_Fernandez_2019_GSM3529864_P0PM_1_S1_P0_eHcn4_1_ATACseq_SRR8368605_peak_103414	64	.	3.73935	8.17267	6.46315	281
chr6	31133995	31135119	GSE124336_Fernandez_2019_GSM3529864_P0PM_1_S1_P0_eHcn4_1_ATACseq_SRR8368605_peak_103415	214	.	6.82839	23.4307	21.442	455
chr6	31135578	31136070	GSE124336_Fernandez_2019_GSM3529864_P0PM_1_S1_P0_eHcn4_1_ATACseq_SRR8368605_peak_103416	99	.	4.55226	11.7044	9.90704	428
chr6	31136417	31136608	GSE124336_Fernandez_2019_GSM3529864_P0PM_1_S1_P0_eHcn4_1_ATACseq_SRR8368605_peak_103417	19	.	2.43871	3.51174	1.99142	128
chr6	31136837	31137962	GSE124336_Fernandez_2019_GSM3529864_P0PM_1_S1_P0_eHcn4_1_ATACseq_SRR8368605_peak_103418	1225	.	20.6477	125.29	122.575	692
chr6	31140810	31142024	GSE124336_Fernandez_2019_GSM3529864_P0PM_1_S1_P0_eHcn4_1_ATACseq_SRR8368605_peak_103419	1309	.	21.6232	133.713	130.952	819
chr6	31145769	31146108	GSE124336_Fernandez_2019_GSM3529864_P0PM_1_S1_P0_eHcn4_1_ATACseq_SRR8368605_peak_103420	52	.	3.41419	6.88177	5.21244	53
chr6	31146842	31147136	GSE124336_Fernandez_2019_GSM3529864_P0PM_1_S1_P0_eHcn4_1_ATACseq_SRR8368605_peak_103421	46	.	3.25161	6.26535	4.61752	234
chr6	31147562	31148082	GSE124336_Fernandez_2019_GSM3529864_P0PM_1_S1_P0_eHcn4_1_ATACseq_SRR8368605_peak_103422	58	.	3.57677	7.51782	5.82803	359
chr6	31148410	31148604	GSE124336_Fernandez_2019_GSM3529864_P0PM_1_S1_P0_eHcn4_1_ATACseq_SRR8368605_peak_103423	46	.	3.25161	6.26535	4.61752	69
chr6	31155253	31156424	GSE124336_Fernandez_2019_GSM3529864_P0PM_1_S1_P0_eHcn4_1_ATACseq_SRR8368605_peak_103424	877	.	16.4206	90.2895	87.7703	759
chr6	31158604	31159711	GSE124336_Fernandez_2019_GSM3529864_P0PM_1_S1_P0_eHcn4_1_ATACseq_SRR8368605_peak_103425	1789	.	26.9884	182.007	178.986	331
chr6	31161506	31161750	GSE124336_Fernandez_2019_GSM3529864_P0PM_1_S1_P0_eHcn4_1_ATACseq_SRR8368605_peak_103426	71	.	3.90194	8.84557	7.1172	80
chr6	31167086	31167796	GSE124336_Fernandez_2019_GSM3529864_P0PM_1_S1_P0_eHcn4_1_ATACseq_SRR8368605_peak_103427	205	.	6.66581	22.5179	20.5412	347
chr6	31174039	31174386	GSE124336_Fernandez_2019_GSM3529864_P0PM_1_S1_P0_eHcn4_1_ATACseq_SRR8368605_peak_103428	106	.	4.71484	12.4579	10.6448	187
chr6	31175925	31176115	GSE124336_Fernandez_2019_GSM3529864_P0PM_1_S1_P0_eHcn4_1_ATACseq_SRR8368605_peak_103429	64	.	3.73935	8.17267	6.46315	53
chr6	31176390	31177112	GSE124336_Fernandez_2019_GSM3529864_P0PM_1_S1_P0_eHcn4_1_ATACseq_SRR8368605_peak_103430	360	.	9.2671	38.2276	36.0784	161
chr6	31177695	31178410	GSE124336_Fernandez_2019_GSM3529864_P0PM_1_S1_P0_eHcn4_1_ATACseq_SRR8368605_peak_103431	99	.	4.55226	11.7044	9.90704	238
chr6	31182016	31182502	GSE124336_Fernandez_2019_GSM3529864_P0PM_1_S1_P0_eHcn4_1_ATACseq_SRR8368605_peak_103432	106	.	4.71484	12.4579	10.6448	371
chr6	31189005	31189676	GSE124336_Fernandez_2019_GSM3529864_P0PM_1_S1_P0_eHcn4_1_ATACseq_SRR8368605_peak_103433	665	.	13.6568	68.9328	66.5469	251
chr6	31190162	31191544	GSE124336_Fernandez_2019_GSM3529864_P0PM_1_S1_P0_eHcn4_1_ATACseq_SRR8368605_peak_103434	468	.	10.8929	49.0692	46.8268	586
chr6	31191685	31192073	GSE124336_Fernandez_2019_GSM3529864_P0PM_1_S1_P0_eHcn4_1_ATACseq_SRR8368605_peak_103435	91	.	4.38968	10.9658	9.1848	173
chr6	31192761	31194312	GSE124336_Fernandez_2019_GSM3529864_P0PM_1_S1_P0_eHcn4_1_ATACseq_SRR8368605_peak_103436	1035	.	18.3716	106.124	103.514	1267
chr6	31195272	31196724	GSE124336_Fernandez_2019_GSM3529864_P0PM_1_S1_P0_eHcn4_1_ATACseq_SRR8368605_peak_103437	1611	.	25.0374	164.084	161.161	896
chr6	31197677	31197894	GSE124336_Fernandez_2019_GSM3529864_P0PM_1_S1_P0_eHcn4_1_ATACseq_SRR8368605_peak_103438	40	.	3.08903	5.66944	4.04416	176
chr6	31198053	31199255	GSE124336_Fernandez_2019_GSM3529864_P0PM_1_S1_P0_eHcn4_1_ATACseq_SRR8368605_peak_103439	170	.	6.01548	18.9734	17.0468	94
chr6	31207099	31207581	GSE124336_Fernandez_2019_GSM3529864_P0PM_1_S1_P0_eHcn4_1_ATACseq_SRR8368605_peak_103440	153	.	5.69032	17.2689	15.3688	221
chr6	31213227	31213538	GSE124336_Fernandez_2019_GSM3529864_P0PM_1_S1_P0_eHcn4_1_ATACseq_SRR8368605_peak_103441	34	.	2.92645	5.09501	3.49355	165
chr6	31215803	31219188	GSE124336_Fernandez_2019_GSM3529864_P0PM_1_S1_P0_eHcn4_1_ATACseq_SRR8368605_peak_103442	1759	.	26.6632	178.993	175.989	2692
chr6	31219777	31221158	GSE124336_Fernandez_2019_GSM3529864_P0PM_1_S1_P0_eHcn4_1_ATACseq_SRR8368605_peak_103443	1267	.	21.1355	129.487	126.749	610
chr6	31221325	31222337	GSE124336_Fernandez_2019_GSM3529864_P0PM_1_S1_P0_eHcn4_1_ATACseq_SRR8368605_peak_103444	641	.	13.3316	66.5125	64.1427	447
chr6	31231953	31232137	GSE124336_Fernandez_2019_GSM3529864_P0PM_1_S1_P0_eHcn4_1_ATACseq_SRR8368605_peak_103445	121	.	5.04	14.0081	12.1646	50
chr6	31280805	31281534	GSE124336_Fernandez_2019_GSM3529864_P0PM_1_S1_P0_eHcn4_1_ATACseq_SRR8368605_peak_103446	826	.	15.7703	85.1449	82.6564	264
chr6	31281720	31282025	GSE124336_Fernandez_2019_GSM3529864_P0PM_1_S1_P0_eHcn4_1_ATACseq_SRR8368605_peak_103447	34	.	2.92645	5.09501	3.49355	281
chr6	31282331	31283161	GSE124336_Fernandez_2019_GSM3529864_P0PM_1_S1_P0_eHcn4_1_ATACseq_SRR8368605_peak_103448	1102	.	19.1845	112.887	110.24	445
chr6	31283989	31285067	GSE124336_Fernandez_2019_GSM3529864_P0PM_1_S1_P0_eHcn4_1_ATACseq_SRR8368605_peak_103449	106	.	4.71484	12.4579	10.6448	199
chr6	31287659	31288075	GSE124336_Fernandez_2019_GSM3529864_P0PM_1_S1_P0_eHcn4_1_ATACseq_SRR8368605_peak_103450	77	.	4.06452	9.53581	7.78926	112
chr6	31288407	31289144	GSE124336_Fernandez_2019_GSM3529864_P0PM_1_S1_P0_eHcn4_1_ATACseq_SRR8368605_peak_103451	91	.	4.38968	10.9658	9.1848	147
chr6	31313795	31314368	GSE124336_Fernandez_2019_GSM3529864_P0PM_1_S1_P0_eHcn4_1_ATACseq_SRR8368605_peak_103452	593	.	12.6813	61.7355	59.3985	250
chr6	31318007	31319073	GSE124336_Fernandez_2019_GSM3529864_P0PM_1_S1_P0_eHcn4_1_ATACseq_SRR8368605_peak_103453	535	.	11.8684	55.8892	53.5945	774
chr6	31321270	31322679	GSE124336_Fernandez_2019_GSM3529864_P0PM_1_S1_P0_eHcn4_1_ATACseq_SRR8368605_peak_103454	2204	.	31.3781	223.669	220.402	856
chr6	31323647	31324261	GSE124336_Fernandez_2019_GSM3529864_P0PM_1_S1_P0_eHcn4_1_ATACseq_SRR8368605_peak_103455	299	.	8.29161	32.0768	29.9881	297
chr6	31324672	31325016	GSE124336_Fernandez_2019_GSM3529864_P0PM_1_S1_P0_eHcn4_1_ATACseq_SRR8368605_peak_103456	77	.	4.06452	9.53581	7.78926	180
chr6	31339810	31340122	GSE124336_Fernandez_2019_GSM3529864_P0PM_1_S1_P0_eHcn4_1_ATACseq_SRR8368605_peak_103457	58	.	3.57677	7.51782	5.82803	107
chr6	31362660	31363056	GSE124336_Fernandez_2019_GSM3529864_P0PM_1_S1_P0_eHcn4_1_ATACseq_SRR8368605_peak_103458	251	.	7.47871	27.181	25.1463	139
chr6	31369885	31370129	GSE124336_Fernandez_2019_GSM3529864_P0PM_1_S1_P0_eHcn4_1_ATACseq_SRR8368605_peak_103459	52	.	3.41419	6.88177	5.21244	159
chr6	31371019	31371435	GSE124336_Fernandez_2019_GSM3529864_P0PM_1_S1_P0_eHcn4_1_ATACseq_SRR8368605_peak_103460	170	.	6.01548	18.9734	17.0468	310
chr6	31372725	31372975	GSE124336_Fernandez_2019_GSM3529864_P0PM_1_S1_P0_eHcn4_1_ATACseq_SRR8368605_peak_103461	84	.	4.2271	10.2428	8.4787	105
chr6	31389539	31391435	GSE124336_Fernandez_2019_GSM3529864_P0PM_1_S1_P0_eHcn4_1_ATACseq_SRR8368605_peak_103462	1295	.	21.4606	132.301	129.548	1259
chr6	31392232	31392749	GSE124336_Fernandez_2019_GSM3529864_P0PM_1_S1_P0_eHcn4_1_ATACseq_SRR8368605_peak_103463	524	.	11.7058	54.7373	52.4512	254
chr6	31398266	31400623	GSE124336_Fernandez_2019_GSM3529864_P0PM_1_S1_P0_eHcn4_1_ATACseq_SRR8368605_peak_103464	2862	.	38.0439	290.004	286.25	572
chr6	31405623	31405834	GSE124336_Fernandez_2019_GSM3529864_P0PM_1_S1_P0_eHcn4_1_ATACseq_SRR8368605_peak_103465	52	.	3.41419	6.88177	5.21244	58
chr6	31406761	31407520	GSE124336_Fernandez_2019_GSM3529864_P0PM_1_S1_P0_eHcn4_1_ATACseq_SRR8368605_peak_103466	153	.	5.69032	17.2689	15.3688	206
chr6	31411941	31412081	GSE124336_Fernandez_2019_GSM3529864_P0PM_1_S1_P0_eHcn4_1_ATACseq_SRR8368605_peak_103467	84	.	4.2271	10.2428	8.4787	63
chr6	31412528	31413152	GSE124336_Fernandez_2019_GSM3529864_P0PM_1_S1_P0_eHcn4_1_ATACseq_SRR8368605_peak_103468	196	.	6.50323	21.6155	19.651	171
chr6	31413724	31413963	GSE124336_Fernandez_2019_GSM3529864_P0PM_1_S1_P0_eHcn4_1_ATACseq_SRR8368605_peak_103469	162	.	5.8529	18.1152	16.2017	60
chr6	31414329	31414525	GSE124336_Fernandez_2019_GSM3529864_P0PM_1_S1_P0_eHcn4_1_ATACseq_SRR8368605_peak_103470	34	.	2.92645	5.09501	3.49355	125
chr6	31425555	31425694	GSE124336_Fernandez_2019_GSM3529864_P0PM_1_S1_P0_eHcn4_1_ATACseq_SRR8368605_peak_103471	29	.	2.76387	4.54313	2.96692	76
chr6	31453696	31454172	GSE124336_Fernandez_2019_GSM3529864_P0PM_1_S1_P0_eHcn4_1_ATACseq_SRR8368605_peak_103472	435	.	10.4052	45.7446	43.5294	223
chr6	31454678	31454850	GSE124336_Fernandez_2019_GSM3529864_P0PM_1_S1_P0_eHcn4_1_ATACseq_SRR8368605_peak_103473	46	.	3.25161	6.26535	4.61752	66
chr6	31485372	31485704	GSE124336_Fernandez_2019_GSM3529864_P0PM_1_S1_P0_eHcn4_1_ATACseq_SRR8368605_peak_103474	187	.	6.34064	20.7238	18.7717	207
chr6	31496116	31496653	GSE124336_Fernandez_2019_GSM3529864_P0PM_1_S1_P0_eHcn4_1_ATACseq_SRR8368605_peak_103475	593	.	12.6813	61.7355	59.3985	319
chr6	31513624	31514057	GSE124336_Fernandez_2019_GSM3529864_P0PM_1_S1_P0_eHcn4_1_ATACseq_SRR8368605_peak_103476	162	.	5.8529	18.1152	16.2017	314
chr6	31517601	31519620	GSE124336_Fernandez_2019_GSM3529864_P0PM_1_S1_P0_eHcn4_1_ATACseq_SRR8368605_peak_103477	501	.	11.3806	52.4515	50.1827	1736
chr6	31521733	31521885	GSE124336_Fernandez_2019_GSM3529864_P0PM_1_S1_P0_eHcn4_1_ATACseq_SRR8368605_peak_103478	19	.	2.43871	3.51174	1.99142	20
chr6	31525327	31526088	GSE124336_Fernandez_2019_GSM3529864_P0PM_1_S1_P0_eHcn4_1_ATACseq_SRR8368605_peak_103479	513	.	11.5432	53.5914	51.3139	391
chr6	31528011	31528324	GSE124336_Fernandez_2019_GSM3529864_P0PM_1_S1_P0_eHcn4_1_ATACseq_SRR8368605_peak_103480	214	.	6.82839	23.4307	21.442	105
chr6	31544025	31544629	GSE124336_Fernandez_2019_GSM3529864_P0PM_1_S1_P0_eHcn4_1_ATACseq_SRR8368605_peak_103481	290	.	8.12903	31.0802	29.0019	448
chr6	31547589	31547744	GSE124336_Fernandez_2019_GSM3529864_P0PM_1_S1_P0_eHcn4_1_ATACseq_SRR8368605_peak_103482	71	.	3.90194	8.84557	7.1172	107
chr6	31548980	31550162	GSE124336_Fernandez_2019_GSM3529864_P0PM_1_S1_P0_eHcn4_1_ATACseq_SRR8368605_peak_103483	2569	.	35.1174	260.463	256.942	893
chr6	31551059	31551311	GSE124336_Fernandez_2019_GSM3529864_P0PM_1_S1_P0_eHcn4_1_ATACseq_SRR8368605_peak_103484	40	.	3.08903	5.66944	4.04416	214
chr6	31551810	31551966	GSE124336_Fernandez_2019_GSM3529864_P0PM_1_S1_P0_eHcn4_1_ATACseq_SRR8368605_peak_103485	19	.	2.43871	3.51174	1.99142	5
chr6	31562565	31563153	GSE124336_Fernandez_2019_GSM3529864_P0PM_1_S1_P0_eHcn4_1_ATACseq_SRR8368605_peak_103486	52	.	3.41419	6.88177	5.21244	214
chr6	31563345	31564665	GSE124336_Fernandez_2019_GSM3529864_P0PM_1_S1_P0_eHcn4_1_ATACseq_SRR8368605_peak_103487	968	.	17.5587	99.4556	96.8832	459
chr6	31564833	31565211	GSE124336_Fernandez_2019_GSM3529864_P0PM_1_S1_P0_eHcn4_1_ATACseq_SRR8368605_peak_103488	71	.	3.90194	8.84557	7.1172	205
chr6	31587778	31587977	GSE124336_Fernandez_2019_GSM3529864_P0PM_1_S1_P0_eHcn4_1_ATACseq_SRR8368605_peak_103489	52	.	3.41419	6.88177	5.21244	79
chr6	31599992	31600159	GSE124336_Fernandez_2019_GSM3529864_P0PM_1_S1_P0_eHcn4_1_ATACseq_SRR8368605_peak_103491	24	.	2.60129	4.01495	2.46568	43
chr6	31600778	31601924	GSE124336_Fernandez_2019_GSM3529864_P0PM_1_S1_P0_eHcn4_1_ATACseq_SRR8368605_peak_103492	1035	.	18.3716	106.124	103.514	513
chr6	31602444	31603092	GSE124336_Fernandez_2019_GSM3529864_P0PM_1_S1_P0_eHcn4_1_ATACseq_SRR8368605_peak_103493	196	.	6.50323	21.6155	19.651	191
chr6	31612733	31614763	GSE124336_Fernandez_2019_GSM3529864_P0PM_1_S1_P0_eHcn4_1_ATACseq_SRR8368605_peak_103494	513	.	11.5432	53.5914	51.3139	405
chr6	31617218	31617873	GSE124336_Fernandez_2019_GSM3529864_P0PM_1_S1_P0_eHcn4_1_ATACseq_SRR8368605_peak_103495	501	.	11.3806	52.4515	50.1827	256
chr6	31624454	31625087	GSE124336_Fernandez_2019_GSM3529864_P0PM_1_S1_P0_eHcn4_1_ATACseq_SRR8368605_peak_103496	121	.	5.04	14.0081	12.1646	389
chr6	31627941	31628320	GSE124336_Fernandez_2019_GSM3529864_P0PM_1_S1_P0_eHcn4_1_ATACseq_SRR8368605_peak_103497	19	.	2.43871	3.51174	1.99142	167
chr6	31636956	31637192	GSE124336_Fernandez_2019_GSM3529864_P0PM_1_S1_P0_eHcn4_1_ATACseq_SRR8368605_peak_103498	34	.	2.92645	5.09501	3.49355	77
chr6	31638578	31639734	GSE124336_Fernandez_2019_GSM3529864_P0PM_1_S1_P0_eHcn4_1_ATACseq_SRR8368605_peak_103499	776	.	15.12	80.0714	77.6142	1049
chr6	31642524	31642970	GSE124336_Fernandez_2019_GSM3529864_P0PM_1_S1_P0_eHcn4_1_ATACseq_SRR8368605_peak_103500	162	.	5.8529	18.1152	16.2017	126
chr6	31660681	31661212	GSE124336_Fernandez_2019_GSM3529864_P0PM_1_S1_P0_eHcn4_1_ATACseq_SRR8368605_peak_103501	751	.	14.7948	77.5624	75.1208	295
chr6	31664392	31664925	GSE124336_Fernandez_2019_GSM3529864_P0PM_1_S1_P0_eHcn4_1_ATACseq_SRR8368605_peak_103502	665	.	13.6568	68.9328	66.5469	295
chr6	31665697	31666239	GSE124336_Fernandez_2019_GSM3529864_P0PM_1_S1_P0_eHcn4_1_ATACseq_SRR8368605_peak_103503	46	.	3.25161	6.26535	4.61752	88
chr6	31692242	31692624	GSE124336_Fernandez_2019_GSM3529864_P0PM_1_S1_P0_eHcn4_1_ATACseq_SRR8368605_peak_103504	205	.	6.66581	22.5179	20.5412	304
chr6	31717454	31717851	GSE124336_Fernandez_2019_GSM3529864_P0PM_1_S1_P0_eHcn4_1_ATACseq_SRR8368605_peak_103505	162	.	5.8529	18.1152	16.2017	200
chr6	31774250	31774978	GSE124336_Fernandez_2019_GSM3529864_P0PM_1_S1_P0_eHcn4_1_ATACseq_SRR8368605_peak_103506	1075	.	18.8594	110.171	107.538	318
chr6	31795086	31795440	GSE124336_Fernandez_2019_GSM3529864_P0PM_1_S1_P0_eHcn4_1_ATACseq_SRR8368605_peak_103507	113	.	4.87742	13.226	11.3974	244
chr6	31809743	31810171	GSE124336_Fernandez_2019_GSM3529864_P0PM_1_S1_P0_eHcn4_1_ATACseq_SRR8368605_peak_103508	446	.	10.5677	46.8462	44.6219	200
chr6	31829026	31829364	GSE124336_Fernandez_2019_GSM3529864_P0PM_1_S1_P0_eHcn4_1_ATACseq_SRR8368605_peak_103509	106	.	4.71484	12.4579	10.6448	153
chr6	31938276	31938631	GSE124336_Fernandez_2019_GSM3529864_P0PM_1_S1_P0_eHcn4_1_ATACseq_SRR8368605_peak_103510	457	.	10.7303	47.9544	45.721	108
chr6	32016733	32018960	GSE124336_Fernandez_2019_GSM3529864_P0PM_1_S1_P0_eHcn4_1_ATACseq_SRR8368605_peak_103511	1865	.	27.8013	189.587	186.524	1510
chr6	32021690	32022230	GSE124336_Fernandez_2019_GSM3529864_P0PM_1_S1_P0_eHcn4_1_ATACseq_SRR8368605_peak_103512	214	.	6.82839	23.4307	21.442	332
chr6	32028652	32028935	GSE124336_Fernandez_2019_GSM3529864_P0PM_1_S1_P0_eHcn4_1_ATACseq_SRR8368605_peak_103513	137	.	5.36516	15.6128	13.7404	171
chr6	32034359	32034564	GSE124336_Fernandez_2019_GSM3529864_P0PM_1_S1_P0_eHcn4_1_ATACseq_SRR8368605_peak_103514	64	.	3.73935	8.17267	6.46315	56
chr6	32040518	32040702	GSE124336_Fernandez_2019_GSM3529864_P0PM_1_S1_P0_eHcn4_1_ATACseq_SRR8368605_peak_103515	34	.	2.92645	5.09501	3.49355	94
chr6	32070692	32070877	GSE124336_Fernandez_2019_GSM3529864_P0PM_1_S1_P0_eHcn4_1_ATACseq_SRR8368605_peak_103516	58	.	3.57677	7.51782	5.82803	142
chr6	32211574	32211798	GSE124336_Fernandez_2019_GSM3529864_P0PM_1_S1_P0_eHcn4_1_ATACseq_SRR8368605_peak_103517	46	.	3.25161	6.26535	4.61752	49
chr6	32212466	32213017	GSE124336_Fernandez_2019_GSM3529864_P0PM_1_S1_P0_eHcn4_1_ATACseq_SRR8368605_peak_103518	223	.	6.99097	24.3536	22.3531	123
chr6	32214535	32214685	GSE124336_Fernandez_2019_GSM3529864_P0PM_1_S1_P0_eHcn4_1_ATACseq_SRR8368605_peak_103519	29	.	2.76387	4.54313	2.96692	108
chr6	32214936	32216317	GSE124336_Fernandez_2019_GSM3529864_P0PM_1_S1_P0_eHcn4_1_ATACseq_SRR8368605_peak_103520	1437	.	23.0865	146.566	143.736	673
chr6	32220301	32221862	GSE124336_Fernandez_2019_GSM3529864_P0PM_1_S1_P0_eHcn4_1_ATACseq_SRR8368605_peak_103521	763	.	14.9574	78.8146	76.3652	703
chr6	32222187	32222355	GSE124336_Fernandez_2019_GSM3529864_P0PM_1_S1_P0_eHcn4_1_ATACseq_SRR8368605_peak_103522	34	.	2.92645	5.09501	3.49355	101
chr6	32222540	32222857	GSE124336_Fernandez_2019_GSM3529864_P0PM_1_S1_P0_eHcn4_1_ATACseq_SRR8368605_peak_103523	205	.	6.66581	22.5179	20.5412	202
chr6	32241401	32241769	GSE124336_Fernandez_2019_GSM3529864_P0PM_1_S1_P0_eHcn4_1_ATACseq_SRR8368605_peak_103524	58	.	3.57677	7.51782	5.82803	143
chr6	32244738	32245016	GSE124336_Fernandez_2019_GSM3529864_P0PM_1_S1_P0_eHcn4_1_ATACseq_SRR8368605_peak_103525	29	.	2.76387	4.54313	2.96692	20
chr6	32245662	32246657	GSE124336_Fernandez_2019_GSM3529864_P0PM_1_S1_P0_eHcn4_1_ATACseq_SRR8368605_peak_103526	251	.	7.47871	27.181	25.1463	183
chr6	32248561	32249515	GSE124336_Fernandez_2019_GSM3529864_P0PM_1_S1_P0_eHcn4_1_ATACseq_SRR8368605_peak_103527	968	.	17.5587	99.4556	96.8832	295
chr6	32250619	32251080	GSE124336_Fernandez_2019_GSM3529864_P0PM_1_S1_P0_eHcn4_1_ATACseq_SRR8368605_peak_103528	106	.	4.71484	12.4579	10.6448	169
chr6	32261091	32261776	GSE124336_Fernandez_2019_GSM3529864_P0PM_1_S1_P0_eHcn4_1_ATACseq_SRR8368605_peak_103529	162	.	5.8529	18.1152	16.2017	436
chr6	32265327	32266641	GSE124336_Fernandez_2019_GSM3529864_P0PM_1_S1_P0_eHcn4_1_ATACseq_SRR8368605_peak_103530	524	.	11.7058	54.7373	52.4512	892
chr6	32271423	32271922	GSE124336_Fernandez_2019_GSM3529864_P0PM_1_S1_P0_eHcn4_1_ATACseq_SRR8368605_peak_103531	558	.	12.1935	58.2106	55.8988	236
chr6	32278080	32278497	GSE124336_Fernandez_2019_GSM3529864_P0PM_1_S1_P0_eHcn4_1_ATACseq_SRR8368605_peak_103532	350	.	9.10452	37.1828	35.0435	198
chr6	32280797	32281113	GSE124336_Fernandez_2019_GSM3529864_P0PM_1_S1_P0_eHcn4_1_ATACseq_SRR8368605_peak_103533	153	.	5.69032	17.2689	15.3688	73
chr6	32297393	32297606	GSE124336_Fernandez_2019_GSM3529864_P0PM_1_S1_P0_eHcn4_1_ATACseq_SRR8368605_peak_103534	29	.	2.76387	4.54313	2.96692	74
chr6	32299647	32300301	GSE124336_Fernandez_2019_GSM3529864_P0PM_1_S1_P0_eHcn4_1_ATACseq_SRR8368605_peak_103535	689	.	13.9819	71.3736	68.9717	408
chr6	32314855	32315510	GSE124336_Fernandez_2019_GSM3529864_P0PM_1_S1_P0_eHcn4_1_ATACseq_SRR8368605_peak_103536	1295	.	21.4606	132.301	129.548	243
chr6	32320247	32320500	GSE124336_Fernandez_2019_GSM3529864_P0PM_1_S1_P0_eHcn4_1_ATACseq_SRR8368605_peak_103537	91	.	4.38968	10.9658	9.1848	171
chr6	32320674	32321501	GSE124336_Fernandez_2019_GSM3529864_P0PM_1_S1_P0_eHcn4_1_ATACseq_SRR8368605_peak_103538	1380	.	22.4361	140.822	138.023	239
chr6	32326898	32327619	GSE124336_Fernandez_2019_GSM3529864_P0PM_1_S1_P0_eHcn4_1_ATACseq_SRR8368605_peak_103539	468	.	10.8929	49.0692	46.8268	426
chr6	32327849	32328977	GSE124336_Fernandez_2019_GSM3529864_P0PM_1_S1_P0_eHcn4_1_ATACseq_SRR8368605_peak_103540	1008	.	18.0464	103.445	100.85	470
chr6	32329812	32330932	GSE124336_Fernandez_2019_GSM3529864_P0PM_1_S1_P0_eHcn4_1_ATACseq_SRR8368605_peak_103541	513	.	11.5432	53.5914	51.3139	439
chr6	32334728	32335192	GSE124336_Fernandez_2019_GSM3529864_P0PM_1_S1_P0_eHcn4_1_ATACseq_SRR8368605_peak_103542	137	.	5.36516	15.6128	13.7404	52
chr6	32337871	32340911	GSE124336_Fernandez_2019_GSM3529864_P0PM_1_S1_P0_eHcn4_1_ATACseq_SRR8368605_peak_103543	2650	.	35.9303	268.606	265.024	1633
chr6	32341810	32343471	GSE124336_Fernandez_2019_GSM3529864_P0PM_1_S1_P0_eHcn4_1_ATACseq_SRR8368605_peak_103544	232	.	7.15355	25.2865	23.2744	683
chr6	32346532	32346748	GSE124336_Fernandez_2019_GSM3529864_P0PM_1_S1_P0_eHcn4_1_ATACseq_SRR8368605_peak_103545	91	.	4.38968	10.9658	9.1848	166
chr6	32348216	32348390	GSE124336_Fernandez_2019_GSM3529864_P0PM_1_S1_P0_eHcn4_1_ATACseq_SRR8368605_peak_103546	40	.	3.08903	5.66944	4.04416	125
chr6	32348840	32349486	GSE124336_Fernandez_2019_GSM3529864_P0PM_1_S1_P0_eHcn4_1_ATACseq_SRR8368605_peak_103547	77	.	4.06452	9.53581	7.78926	251
chr6	32350183	32350446	GSE124336_Fernandez_2019_GSM3529864_P0PM_1_S1_P0_eHcn4_1_ATACseq_SRR8368605_peak_103548	24	.	2.60129	4.01495	2.46568	212
chr6	32352229	32352588	GSE124336_Fernandez_2019_GSM3529864_P0PM_1_S1_P0_eHcn4_1_ATACseq_SRR8368605_peak_103549	196	.	6.50323	21.6155	19.651	125
chr6	32354006	32355231	GSE124336_Fernandez_2019_GSM3529864_P0PM_1_S1_P0_eHcn4_1_ATACseq_SRR8368605_peak_103550	1804	.	27.151	183.518	180.489	709
chr6	32355433	32356234	GSE124336_Fernandez_2019_GSM3529864_P0PM_1_S1_P0_eHcn4_1_ATACseq_SRR8368605_peak_103551	205	.	6.66581	22.5179	20.5412	342
chr6	32359514	32360250	GSE124336_Fernandez_2019_GSM3529864_P0PM_1_S1_P0_eHcn4_1_ATACseq_SRR8368605_peak_103552	187	.	6.34064	20.7238	18.7717	314
chr6	32361966	32362898	GSE124336_Fernandez_2019_GSM3529864_P0PM_1_S1_P0_eHcn4_1_ATACseq_SRR8368605_peak_103553	145	.	5.52774	16.4346	14.5482	397
chr6	32363585	32365860	GSE124336_Fernandez_2019_GSM3529864_P0PM_1_S1_P0_eHcn4_1_ATACseq_SRR8368605_peak_103554	1102	.	19.1845	112.887	110.24	1441
chr6	32367398	32367685	GSE124336_Fernandez_2019_GSM3529864_P0PM_1_S1_P0_eHcn4_1_ATACseq_SRR8368605_peak_103555	58	.	3.57677	7.51782	5.82803	183
chr6	32370088	32370287	GSE124336_Fernandez_2019_GSM3529864_P0PM_1_S1_P0_eHcn4_1_ATACseq_SRR8368605_peak_103556	34	.	2.92645	5.09501	3.49355	139
chr6	32374246	32374405	GSE124336_Fernandez_2019_GSM3529864_P0PM_1_S1_P0_eHcn4_1_ATACseq_SRR8368605_peak_103557	71	.	3.90194	8.84557	7.1172	72
chr6	32376563	32378466	GSE124336_Fernandez_2019_GSM3529864_P0PM_1_S1_P0_eHcn4_1_ATACseq_SRR8368605_peak_103558	1759	.	26.6632	178.993	175.989	883
chr6	32382260	32383169	GSE124336_Fernandez_2019_GSM3529864_P0PM_1_S1_P0_eHcn4_1_ATACseq_SRR8368605_peak_103559	113	.	4.87742	13.226	11.3974	634
chr6	32386927	32387099	GSE124336_Fernandez_2019_GSM3529864_P0PM_1_S1_P0_eHcn4_1_ATACseq_SRR8368605_peak_103560	129	.	5.20258	14.8039	12.9457	56
chr6	32387939	32388986	GSE124336_Fernandez_2019_GSM3529864_P0PM_1_S1_P0_eHcn4_1_ATACseq_SRR8368605_peak_103561	877	.	16.4206	90.2895	87.7703	623
chr6	32391676	32392018	GSE124336_Fernandez_2019_GSM3529864_P0PM_1_S1_P0_eHcn4_1_ATACseq_SRR8368605_peak_103562	34	.	2.92645	5.09501	3.49355	198
chr6	32396923	32397852	GSE124336_Fernandez_2019_GSM3529864_P0PM_1_S1_P0_eHcn4_1_ATACseq_SRR8368605_peak_103563	1538	.	24.2245	156.733	153.85	344
chr6	32402020	32402463	GSE124336_Fernandez_2019_GSM3529864_P0PM_1_S1_P0_eHcn4_1_ATACseq_SRR8368605_peak_103564	170	.	6.01548	18.9734	17.0468	193
chr6	32402608	32403135	GSE124336_Fernandez_2019_GSM3529864_P0PM_1_S1_P0_eHcn4_1_ATACseq_SRR8368605_peak_103565	153	.	5.69032	17.2689	15.3688	432
chr6	32409777	32410377	GSE124336_Fernandez_2019_GSM3529864_P0PM_1_S1_P0_eHcn4_1_ATACseq_SRR8368605_peak_103566	91	.	4.38968	10.9658	9.1848	106
chr6	32421384	32421662	GSE124336_Fernandez_2019_GSM3529864_P0PM_1_S1_P0_eHcn4_1_ATACseq_SRR8368605_peak_103567	223	.	6.99097	24.3536	22.3531	80
chr6	32436449	32437712	GSE124336_Fernandez_2019_GSM3529864_P0PM_1_S1_P0_eHcn4_1_ATACseq_SRR8368605_peak_103568	214	.	6.82839	23.4307	21.442	793
chr6	32441062	32441249	GSE124336_Fernandez_2019_GSM3529864_P0PM_1_S1_P0_eHcn4_1_ATACseq_SRR8368605_peak_103569	46	.	3.25161	6.26535	4.61752	157
chr6	32445891	32446053	GSE124336_Fernandez_2019_GSM3529864_P0PM_1_S1_P0_eHcn4_1_ATACseq_SRR8368605_peak_103570	34	.	2.92645	5.09501	3.49355	113
chr6	32449651	32449954	GSE124336_Fernandez_2019_GSM3529864_P0PM_1_S1_P0_eHcn4_1_ATACseq_SRR8368605_peak_103571	84	.	4.2271	10.2428	8.4787	69
chr6	32450526	32451040	GSE124336_Fernandez_2019_GSM3529864_P0PM_1_S1_P0_eHcn4_1_ATACseq_SRR8368605_peak_103572	170	.	6.01548	18.9734	17.0468	244
chr6	32451205	32451617	GSE124336_Fernandez_2019_GSM3529864_P0PM_1_S1_P0_eHcn4_1_ATACseq_SRR8368605_peak_103573	24	.	2.60129	4.01495	2.46568	165
chr6	32460397	32460806	GSE124336_Fernandez_2019_GSM3529864_P0PM_1_S1_P0_eHcn4_1_ATACseq_SRR8368605_peak_103574	64	.	3.73935	8.17267	6.46315	123
chr6	32463981	32465625	GSE124336_Fernandez_2019_GSM3529864_P0PM_1_S1_P0_eHcn4_1_ATACseq_SRR8368605_peak_103575	653	.	13.4942	67.72	65.3422	316
chr6	32471644	32472651	GSE124336_Fernandez_2019_GSM3529864_P0PM_1_S1_P0_eHcn4_1_ATACseq_SRR8368605_peak_103576	340	.	8.94193	36.1457	34.0163	583
chr6	32474768	32475280	GSE124336_Fernandez_2019_GSM3529864_P0PM_1_S1_P0_eHcn4_1_ATACseq_SRR8368605_peak_103577	106	.	4.71484	12.4579	10.6448	347
chr6	32475502	32476684	GSE124336_Fernandez_2019_GSM3529864_P0PM_1_S1_P0_eHcn4_1_ATACseq_SRR8368605_peak_103578	299	.	8.29161	32.0768	29.9881	539
chr6	32477121	32481446	GSE124336_Fernandez_2019_GSM3529864_P0PM_1_S1_P0_eHcn4_1_ATACseq_SRR8368605_peak_103579	4645	.	54.7897	469.446	464.528	2239
chr6	32481656	32482163	GSE124336_Fernandez_2019_GSM3529864_P0PM_1_S1_P0_eHcn4_1_ATACseq_SRR8368605_peak_103580	319	.	8.61677	34.0951	31.9858	170
chr6	32482305	32483121	GSE124336_Fernandez_2019_GSM3529864_P0PM_1_S1_P0_eHcn4_1_ATACseq_SRR8368605_peak_103581	71	.	3.90194	8.84557	7.1172	44
chr6	32483885	32484420	GSE124336_Fernandez_2019_GSM3529864_P0PM_1_S1_P0_eHcn4_1_ATACseq_SRR8368605_peak_103582	251	.	7.47871	27.181	25.1463	163
chr6	32492481	32492751	GSE124336_Fernandez_2019_GSM3529864_P0PM_1_S1_P0_eHcn4_1_ATACseq_SRR8368605_peak_103583	58	.	3.57677	7.51782	5.82803	200
chr6	32493229	32494632	GSE124336_Fernandez_2019_GSM3529864_P0PM_1_S1_P0_eHcn4_1_ATACseq_SRR8368605_peak_103584	1337	.	21.9484	136.547	133.771	392
chr6	32496411	32496958	GSE124336_Fernandez_2019_GSM3529864_P0PM_1_S1_P0_eHcn4_1_ATACseq_SRR8368605_peak_103585	153	.	5.69032	17.2689	15.3688	194
chr6	32497742	32498764	GSE124336_Fernandez_2019_GSM3529864_P0PM_1_S1_P0_eHcn4_1_ATACseq_SRR8368605_peak_103586	1075	.	18.8594	110.171	107.538	517
chr6	32504543	32505467	GSE124336_Fernandez_2019_GSM3529864_P0PM_1_S1_P0_eHcn4_1_ATACseq_SRR8368605_peak_103587	776	.	15.12	80.0714	77.6142	633
chr6	32509295	32509737	GSE124336_Fernandez_2019_GSM3529864_P0PM_1_S1_P0_eHcn4_1_ATACseq_SRR8368605_peak_103588	99	.	4.55226	11.7044	9.90704	89
chr6	32510950	32511423	GSE124336_Fernandez_2019_GSM3529864_P0PM_1_S1_P0_eHcn4_1_ATACseq_SRR8368605_peak_103589	64	.	3.73935	8.17267	6.46315	181
chr6	32512171	32512522	GSE124336_Fernandez_2019_GSM3529864_P0PM_1_S1_P0_eHcn4_1_ATACseq_SRR8368605_peak_103590	58	.	3.57677	7.51782	5.82803	86
chr6	32513774	32514691	GSE124336_Fernandez_2019_GSM3529864_P0PM_1_S1_P0_eHcn4_1_ATACseq_SRR8368605_peak_103591	1267	.	21.1355	129.487	126.749	519
chr6	32519985	32520686	GSE124336_Fernandez_2019_GSM3529864_P0PM_1_S1_P0_eHcn4_1_ATACseq_SRR8368605_peak_103592	1987	.	29.1019	201.847	198.713	379
chr6	32521345	32521597	GSE124336_Fernandez_2019_GSM3529864_P0PM_1_S1_P0_eHcn4_1_ATACseq_SRR8368605_peak_103593	52	.	3.41419	6.88177	5.21244	171
chr6	32526086	32527393	GSE124336_Fernandez_2019_GSM3529864_P0PM_1_S1_P0_eHcn4_1_ATACseq_SRR8368605_peak_103594	535	.	11.8684	55.8892	53.5945	899
chr6	32527930	32528343	GSE124336_Fernandez_2019_GSM3529864_P0PM_1_S1_P0_eHcn4_1_ATACseq_SRR8368605_peak_103595	64	.	3.73935	8.17267	6.46315	57
chr6	32534071	32534260	GSE124336_Fernandez_2019_GSM3529864_P0PM_1_S1_P0_eHcn4_1_ATACseq_SRR8368605_peak_103596	58	.	3.57677	7.51782	5.82803	63
chr6	32537655	32538460	GSE124336_Fernandez_2019_GSM3529864_P0PM_1_S1_P0_eHcn4_1_ATACseq_SRR8368605_peak_103597	751	.	14.7948	77.5624	75.1208	200
chr6	32543720	32543944	GSE124336_Fernandez_2019_GSM3529864_P0PM_1_S1_P0_eHcn4_1_ATACseq_SRR8368605_peak_103598	58	.	3.57677	7.51782	5.82803	71
chr6	32547614	32548270	GSE124336_Fernandez_2019_GSM3529864_P0PM_1_S1_P0_eHcn4_1_ATACseq_SRR8368605_peak_103599	214	.	6.82839	23.4307	21.442	188
chr6	32553423	32553796	GSE124336_Fernandez_2019_GSM3529864_P0PM_1_S1_P0_eHcn4_1_ATACseq_SRR8368605_peak_103600	179	.	6.17806	19.843	17.9035	220
chr6	32558762	32559274	GSE124336_Fernandez_2019_GSM3529864_P0PM_1_S1_P0_eHcn4_1_ATACseq_SRR8368605_peak_103601	77	.	4.06452	9.53581	7.78926	317
chr6	32566430	32566714	GSE124336_Fernandez_2019_GSM3529864_P0PM_1_S1_P0_eHcn4_1_ATACseq_SRR8368605_peak_103602	137	.	5.36516	15.6128	13.7404	54
chr6	32566861	32567125	GSE124336_Fernandez_2019_GSM3529864_P0PM_1_S1_P0_eHcn4_1_ATACseq_SRR8368605_peak_103603	40	.	3.08903	5.66944	4.04416	65
chr6	32571218	32571746	GSE124336_Fernandez_2019_GSM3529864_P0PM_1_S1_P0_eHcn4_1_ATACseq_SRR8368605_peak_103604	99	.	4.55226	11.7044	9.90704	59
chr6	32579188	32579523	GSE124336_Fernandez_2019_GSM3529864_P0PM_1_S1_P0_eHcn4_1_ATACseq_SRR8368605_peak_103605	46	.	3.25161	6.26535	4.61752	96
chr6	32583556	32583940	GSE124336_Fernandez_2019_GSM3529864_P0PM_1_S1_P0_eHcn4_1_ATACseq_SRR8368605_peak_103606	319	.	8.61677	34.0951	31.9858	173
chr6	32584176	32585567	GSE124336_Fernandez_2019_GSM3529864_P0PM_1_S1_P0_eHcn4_1_ATACseq_SRR8368605_peak_103607	402	.	9.91742	42.4805	40.2931	273
chr6	32586089	32588898	GSE124336_Fernandez_2019_GSM3529864_P0PM_1_S1_P0_eHcn4_1_ATACseq_SRR8368605_peak_103608	1408	.	22.7613	143.688	140.873	2110
chr6	32591156	32591793	GSE124336_Fernandez_2019_GSM3529864_P0PM_1_S1_P0_eHcn4_1_ATACseq_SRR8368605_peak_103609	701	.	14.1445	72.6015	70.1917	385
chr6	32592695	32592878	GSE124336_Fernandez_2019_GSM3529864_P0PM_1_S1_P0_eHcn4_1_ATACseq_SRR8368605_peak_103610	19	.	2.43871	3.51174	1.99142	4
chr6	32593066	32593461	GSE124336_Fernandez_2019_GSM3529864_P0PM_1_S1_P0_eHcn4_1_ATACseq_SRR8368605_peak_103611	52	.	3.41419	6.88177	5.21244	44
chr6	32636901	32638618	GSE124336_Fernandez_2019_GSM3529864_P0PM_1_S1_P0_eHcn4_1_ATACseq_SRR8368605_peak_103612	3011	.	39.5071	305.003	301.118	958
chr6	32658942	32660604	GSE124336_Fernandez_2019_GSM3529864_P0PM_1_S1_P0_eHcn4_1_ATACseq_SRR8368605_peak_103613	2682	.	36.2555	271.877	268.27	938
chr6	32662669	32662894	GSE124336_Fernandez_2019_GSM3529864_P0PM_1_S1_P0_eHcn4_1_ATACseq_SRR8368605_peak_103614	29	.	2.76387	4.54313	2.96692	200
chr6	32710121	32710686	GSE124336_Fernandez_2019_GSM3529864_P0PM_1_S1_P0_eHcn4_1_ATACseq_SRR8368605_peak_103615	852	.	16.0955	87.7085	85.2045	273
chr6	32713378	32713989	GSE124336_Fernandez_2019_GSM3529864_P0PM_1_S1_P0_eHcn4_1_ATACseq_SRR8368605_peak_103616	290	.	8.12903	31.0802	29.0019	167
chr6	32715118	32715542	GSE124336_Fernandez_2019_GSM3529864_P0PM_1_S1_P0_eHcn4_1_ATACseq_SRR8368605_peak_103617	232	.	7.15355	25.2865	23.2744	276
chr6	32727807	32729599	GSE124336_Fernandez_2019_GSM3529864_P0PM_1_S1_P0_eHcn4_1_ATACseq_SRR8368605_peak_103618	1670	.	25.6877	170.014	167.06	1059
chr6	32754507	32755431	GSE124336_Fernandez_2019_GSM3529864_P0PM_1_S1_P0_eHcn4_1_ATACseq_SRR8368605_peak_103619	309	.	8.45419	33.0818	30.9827	264
chr6	32780427	32781384	GSE124336_Fernandez_2019_GSM3529864_P0PM_1_S1_P0_eHcn4_1_ATACseq_SRR8368605_peak_103620	890	.	16.5832	91.5864	89.0597	270
chr6	32783004	32783512	GSE124336_Fernandez_2019_GSM3529864_P0PM_1_S1_P0_eHcn4_1_ATACseq_SRR8368605_peak_103621	319	.	8.61677	34.0951	31.9858	329
chr6	32794943	32795242	GSE124336_Fernandez_2019_GSM3529864_P0PM_1_S1_P0_eHcn4_1_ATACseq_SRR8368605_peak_103622	34	.	2.92645	5.09501	3.49355	204
chr6	32795921	32796659	GSE124336_Fernandez_2019_GSM3529864_P0PM_1_S1_P0_eHcn4_1_ATACseq_SRR8368605_peak_103623	145	.	5.52774	16.4346	14.5482	373
chr6	32796902	32797212	GSE124336_Fernandez_2019_GSM3529864_P0PM_1_S1_P0_eHcn4_1_ATACseq_SRR8368605_peak_103624	52	.	3.41419	6.88177	5.21244	254
chr6	32797580	32798251	GSE124336_Fernandez_2019_GSM3529864_P0PM_1_S1_P0_eHcn4_1_ATACseq_SRR8368605_peak_103625	223	.	6.99097	24.3536	22.3531	197
chr6	32798749	32799315	GSE124336_Fernandez_2019_GSM3529864_P0PM_1_S1_P0_eHcn4_1_ATACseq_SRR8368605_peak_103626	106	.	4.71484	12.4579	10.6448	312
chr6	32801907	32802233	GSE124336_Fernandez_2019_GSM3529864_P0PM_1_S1_P0_eHcn4_1_ATACseq_SRR8368605_peak_103627	64	.	3.73935	8.17267	6.46315	152
chr6	32808596	32810524	GSE124336_Fernandez_2019_GSM3529864_P0PM_1_S1_P0_eHcn4_1_ATACseq_SRR8368605_peak_103628	995	.	17.8839	102.111	99.5236	1081
chr6	32812521	32812896	GSE124336_Fernandez_2019_GSM3529864_P0PM_1_S1_P0_eHcn4_1_ATACseq_SRR8368605_peak_103629	106	.	4.71484	12.4579	10.6448	126
chr6	32813499	32813779	GSE124336_Fernandez_2019_GSM3529864_P0PM_1_S1_P0_eHcn4_1_ATACseq_SRR8368605_peak_103630	99	.	4.55226	11.7044	9.90704	63
chr6	32816639	32817005	GSE124336_Fernandez_2019_GSM3529864_P0PM_1_S1_P0_eHcn4_1_ATACseq_SRR8368605_peak_103631	242	.	7.31613	26.229	24.2054	103
chr6	32823709	32824447	GSE124336_Fernandez_2019_GSM3529864_P0PM_1_S1_P0_eHcn4_1_ATACseq_SRR8368605_peak_103632	270	.	7.80387	29.1128	27.056	274
chr6	32837008	32838371	GSE124336_Fernandez_2019_GSM3529864_P0PM_1_S1_P0_eHcn4_1_ATACseq_SRR8368605_peak_103633	813	.	15.6077	83.8697	81.389	422
chr6	32863810	32864034	GSE124336_Fernandez_2019_GSM3529864_P0PM_1_S1_P0_eHcn4_1_ATACseq_SRR8368605_peak_103634	99	.	4.55226	11.7044	9.90704	105
chr6	32878419	32879070	GSE124336_Fernandez_2019_GSM3529864_P0PM_1_S1_P0_eHcn4_1_ATACseq_SRR8368605_peak_103635	653	.	13.4942	67.72	65.3422	372
chr6	32882851	32883103	GSE124336_Fernandez_2019_GSM3529864_P0PM_1_S1_P0_eHcn4_1_ATACseq_SRR8368605_peak_103636	179	.	6.17806	19.843	17.9035	140
chr6	32898704	32899240	GSE124336_Fernandez_2019_GSM3529864_P0PM_1_S1_P0_eHcn4_1_ATACseq_SRR8368605_peak_103637	40	.	3.08903	5.66944	4.04416	458
chr6	32900694	32900906	GSE124336_Fernandez_2019_GSM3529864_P0PM_1_S1_P0_eHcn4_1_ATACseq_SRR8368605_peak_103638	145	.	5.52774	16.4346	14.5482	87
chr6	32901346	32901900	GSE124336_Fernandez_2019_GSM3529864_P0PM_1_S1_P0_eHcn4_1_ATACseq_SRR8368605_peak_103639	179	.	6.17806	19.843	17.9035	84
chr6	32918849	32919475	GSE124336_Fernandez_2019_GSM3529864_P0PM_1_S1_P0_eHcn4_1_ATACseq_SRR8368605_peak_103640	196	.	6.50323	21.6155	19.651	323
chr6	32933252	32933506	GSE124336_Fernandez_2019_GSM3529864_P0PM_1_S1_P0_eHcn4_1_ATACseq_SRR8368605_peak_103641	121	.	5.04	14.0081	12.1646	47
chr6	32940091	32940717	GSE124336_Fernandez_2019_GSM3529864_P0PM_1_S1_P0_eHcn4_1_ATACseq_SRR8368605_peak_103642	251	.	7.47871	27.181	25.1463	318
chr6	32969963	32970127	GSE124336_Fernandez_2019_GSM3529864_P0PM_1_S1_P0_eHcn4_1_ATACseq_SRR8368605_peak_103643	106	.	4.71484	12.4579	10.6448	83
chr6	32978753	32979018	GSE124336_Fernandez_2019_GSM3529864_P0PM_1_S1_P0_eHcn4_1_ATACseq_SRR8368605_peak_103644	52	.	3.41419	6.88177	5.21244	157
chr6	32980837	32982050	GSE124336_Fernandez_2019_GSM3529864_P0PM_1_S1_P0_eHcn4_1_ATACseq_SRR8368605_peak_103645	2064	.	29.9148	209.588	206.408	639
chr6	32983655	32984863	GSE124336_Fernandez_2019_GSM3529864_P0PM_1_S1_P0_eHcn4_1_ATACseq_SRR8368605_peak_103646	113	.	4.87742	13.226	11.3974	809
chr6	32986212	32986402	GSE124336_Fernandez_2019_GSM3529864_P0PM_1_S1_P0_eHcn4_1_ATACseq_SRR8368605_peak_103647	46	.	3.25161	6.26535	4.61752	168
chr6	32986667	32986881	GSE124336_Fernandez_2019_GSM3529864_P0PM_1_S1_P0_eHcn4_1_ATACseq_SRR8368605_peak_103648	29	.	2.76387	4.54313	2.96692	91
chr6	32990017	32990495	GSE124336_Fernandez_2019_GSM3529864_P0PM_1_S1_P0_eHcn4_1_ATACseq_SRR8368605_peak_103649	170	.	6.01548	18.9734	17.0468	251
chr6	32991071	32991280	GSE124336_Fernandez_2019_GSM3529864_P0PM_1_S1_P0_eHcn4_1_ATACseq_SRR8368605_peak_103650	24	.	2.60129	4.01495	2.46568	174
chr6	33012789	33013170	GSE124336_Fernandez_2019_GSM3529864_P0PM_1_S1_P0_eHcn4_1_ATACseq_SRR8368605_peak_103651	170	.	6.01548	18.9734	17.0468	302
chr6	33027504	33028088	GSE124336_Fernandez_2019_GSM3529864_P0PM_1_S1_P0_eHcn4_1_ATACseq_SRR8368605_peak_103652	71	.	3.90194	8.84557	7.1172	128
chr6	33034288	33034428	GSE124336_Fernandez_2019_GSM3529864_P0PM_1_S1_P0_eHcn4_1_ATACseq_SRR8368605_peak_103653	29	.	2.76387	4.54313	2.96692	32
chr6	33035547	33035762	GSE124336_Fernandez_2019_GSM3529864_P0PM_1_S1_P0_eHcn4_1_ATACseq_SRR8368605_peak_103654	58	.	3.57677	7.51782	5.82803	134
chr6	33042827	33043149	GSE124336_Fernandez_2019_GSM3529864_P0PM_1_S1_P0_eHcn4_1_ATACseq_SRR8368605_peak_103655	40	.	3.08903	5.66944	4.04416	261
chr6	33043623	33043801	GSE124336_Fernandez_2019_GSM3529864_P0PM_1_S1_P0_eHcn4_1_ATACseq_SRR8368605_peak_103656	106	.	4.71484	12.4579	10.6448	87
chr6	33049461	33050493	GSE124336_Fernandez_2019_GSM3529864_P0PM_1_S1_P0_eHcn4_1_ATACseq_SRR8368605_peak_103657	1295	.	21.4606	132.301	129.548	525
chr6	33051417	33052167	GSE124336_Fernandez_2019_GSM3529864_P0PM_1_S1_P0_eHcn4_1_ATACseq_SRR8368605_peak_103658	350	.	9.10452	37.1828	35.0435	295
chr6	33058909	33060720	GSE124336_Fernandez_2019_GSM3529864_P0PM_1_S1_P0_eHcn4_1_ATACseq_SRR8368605_peak_103659	3984	.	48.7742	403.153	398.403	1374
chr6	33066682	33066953	GSE124336_Fernandez_2019_GSM3529864_P0PM_1_S1_P0_eHcn4_1_ATACseq_SRR8368605_peak_103660	34	.	2.92645	5.09501	3.49355	53
chr6	33122661	33122801	GSE124336_Fernandez_2019_GSM3529864_P0PM_1_S1_P0_eHcn4_1_ATACseq_SRR8368605_peak_103661	91	.	4.38968	10.9658	9.1848	88
chr6	33126534	33126907	GSE124336_Fernandez_2019_GSM3529864_P0PM_1_S1_P0_eHcn4_1_ATACseq_SRR8368605_peak_103662	1088	.	19.0219	111.527	108.887	256
chr6	33189534	33189701	GSE124336_Fernandez_2019_GSM3529864_P0PM_1_S1_P0_eHcn4_1_ATACseq_SRR8368605_peak_103663	58	.	3.57677	7.51782	5.82803	98
chr6	33248573	33249692	GSE124336_Fernandez_2019_GSM3529864_P0PM_1_S1_P0_eHcn4_1_ATACseq_SRR8368605_peak_103664	4196	.	50.7252	424.448	419.608	490
chr6	33264396	33264682	GSE124336_Fernandez_2019_GSM3529864_P0PM_1_S1_P0_eHcn4_1_ATACseq_SRR8368605_peak_103665	106	.	4.71484	12.4579	10.6448	166
chr6	33286772	33286953	GSE124336_Fernandez_2019_GSM3529864_P0PM_1_S1_P0_eHcn4_1_ATACseq_SRR8368605_peak_103666	34	.	2.92645	5.09501	3.49355	105
chr6	33294756	33294954	GSE124336_Fernandez_2019_GSM3529864_P0PM_1_S1_P0_eHcn4_1_ATACseq_SRR8368605_peak_103667	260	.	7.64129	28.1424	26.0965	82
chr6	33297511	33297985	GSE124336_Fernandez_2019_GSM3529864_P0PM_1_S1_P0_eHcn4_1_ATACseq_SRR8368605_peak_103668	179	.	6.17806	19.843	17.9035	282
chr6	33302291	33303948	GSE124336_Fernandez_2019_GSM3529864_P0PM_1_S1_P0_eHcn4_1_ATACseq_SRR8368605_peak_103669	1102	.	19.1845	112.887	110.24	1381
chr6	33322983	33323122	GSE124336_Fernandez_2019_GSM3529864_P0PM_1_S1_P0_eHcn4_1_ATACseq_SRR8368605_peak_103670	29	.	2.76387	4.54313	2.96692	13
chr6	33323274	33324072	GSE124336_Fernandez_2019_GSM3529864_P0PM_1_S1_P0_eHcn4_1_ATACseq_SRR8368605_peak_103671	260	.	7.64129	28.1424	26.0965	254
chr6	33340392	33340786	GSE124336_Fernandez_2019_GSM3529864_P0PM_1_S1_P0_eHcn4_1_ATACseq_SRR8368605_peak_103672	106	.	4.71484	12.4579	10.6448	299
chr6	33350287	33350530	GSE124336_Fernandez_2019_GSM3529864_P0PM_1_S1_P0_eHcn4_1_ATACseq_SRR8368605_peak_103673	170	.	6.01548	18.9734	17.0468	82
chr6	33351413	33351796	GSE124336_Fernandez_2019_GSM3529864_P0PM_1_S1_P0_eHcn4_1_ATACseq_SRR8368605_peak_103674	52	.	3.41419	6.88177	5.21244	166
chr6	33352041	33353254	GSE124336_Fernandez_2019_GSM3529864_P0PM_1_S1_P0_eHcn4_1_ATACseq_SRR8368605_peak_103675	763	.	14.9574	78.8146	76.3652	283
chr6	33361357	33362273	GSE124336_Fernandez_2019_GSM3529864_P0PM_1_S1_P0_eHcn4_1_ATACseq_SRR8368605_peak_103676	1611	.	25.0374	164.084	161.161	446
chr6	33363141	33363298	GSE124336_Fernandez_2019_GSM3529864_P0PM_1_S1_P0_eHcn4_1_ATACseq_SRR8368605_peak_103677	24	.	2.60129	4.01495	2.46568	63
chr6	33404768	33404926	GSE124336_Fernandez_2019_GSM3529864_P0PM_1_S1_P0_eHcn4_1_ATACseq_SRR8368605_peak_103678	15	.	2.27613	3.0349	1.54584	97
chr6	33405593	33405808	GSE124336_Fernandez_2019_GSM3529864_P0PM_1_S1_P0_eHcn4_1_ATACseq_SRR8368605_peak_103679	162	.	5.8529	18.1152	16.2017	151
chr6	33447138	33447339	GSE124336_Fernandez_2019_GSM3529864_P0PM_1_S1_P0_eHcn4_1_ATACseq_SRR8368605_peak_103680	40	.	3.08903	5.66944	4.04416	104
chr6	33510973	33511218	GSE124336_Fernandez_2019_GSM3529864_P0PM_1_S1_P0_eHcn4_1_ATACseq_SRR8368605_peak_103681	145	.	5.52774	16.4346	14.5482	138
chr6	33534069	33534377	GSE124336_Fernandez_2019_GSM3529864_P0PM_1_S1_P0_eHcn4_1_ATACseq_SRR8368605_peak_103682	52	.	3.41419	6.88177	5.21244	42
chr6	33624276	33624474	GSE124336_Fernandez_2019_GSM3529864_P0PM_1_S1_P0_eHcn4_1_ATACseq_SRR8368605_peak_103683	129	.	5.20258	14.8039	12.9457	72
chr6	33637237	33637661	GSE124336_Fernandez_2019_GSM3529864_P0PM_1_S1_P0_eHcn4_1_ATACseq_SRR8368605_peak_103684	242	.	7.31613	26.229	24.2054	132
chr6	33644121	33644284	GSE124336_Fernandez_2019_GSM3529864_P0PM_1_S1_P0_eHcn4_1_ATACseq_SRR8368605_peak_103685	58	.	3.57677	7.51782	5.82803	38
chr6	33670318	33670462	GSE124336_Fernandez_2019_GSM3529864_P0PM_1_S1_P0_eHcn4_1_ATACseq_SRR8368605_peak_103686	15	.	2.27613	3.0349	1.54584	4
chr6	33685395	33685549	GSE124336_Fernandez_2019_GSM3529864_P0PM_1_S1_P0_eHcn4_1_ATACseq_SRR8368605_peak_103687	52	.	3.41419	6.88177	5.21244	66
chr6	33716414	33716963	GSE124336_Fernandez_2019_GSM3529864_P0PM_1_S1_P0_eHcn4_1_ATACseq_SRR8368605_peak_103688	242	.	7.31613	26.229	24.2054	327
chr6	33721263	33721553	GSE124336_Fernandez_2019_GSM3529864_P0PM_1_S1_P0_eHcn4_1_ATACseq_SRR8368605_peak_103689	52	.	3.41419	6.88177	5.21244	74
chr6	33792703	33793054	GSE124336_Fernandez_2019_GSM3529864_P0PM_1_S1_P0_eHcn4_1_ATACseq_SRR8368605_peak_103690	58	.	3.57677	7.51782	5.82803	53
chr6	33793259	33793425	GSE124336_Fernandez_2019_GSM3529864_P0PM_1_S1_P0_eHcn4_1_ATACseq_SRR8368605_peak_103691	24	.	2.60129	4.01495	2.46568	88
chr6	33820014	33821486	GSE124336_Fernandez_2019_GSM3529864_P0PM_1_S1_P0_eHcn4_1_ATACseq_SRR8368605_peak_103692	1394	.	22.5987	142.253	139.447	681
chr6	33823783	33824389	GSE124336_Fernandez_2019_GSM3529864_P0PM_1_S1_P0_eHcn4_1_ATACseq_SRR8368605_peak_103693	129	.	5.20258	14.8039	12.9457	290
chr6	33859586	33859910	GSE124336_Fernandez_2019_GSM3529864_P0PM_1_S1_P0_eHcn4_1_ATACseq_SRR8368605_peak_103694	170	.	6.01548	18.9734	17.0468	188
chr6	33869642	33871575	GSE124336_Fernandez_2019_GSM3529864_P0PM_1_S1_P0_eHcn4_1_ATACseq_SRR8368605_peak_103695	196	.	6.50323	21.6155	19.651	477
chr6	33871980	33872438	GSE124336_Fernandez_2019_GSM3529864_P0PM_1_S1_P0_eHcn4_1_ATACseq_SRR8368605_peak_103696	58	.	3.57677	7.51782	5.82803	36
chr6	33872680	33873771	GSE124336_Fernandez_2019_GSM3529864_P0PM_1_S1_P0_eHcn4_1_ATACseq_SRR8368605_peak_103697	340	.	8.94193	36.1457	34.0163	765
chr6	33878826	33879173	GSE124336_Fernandez_2019_GSM3529864_P0PM_1_S1_P0_eHcn4_1_ATACseq_SRR8368605_peak_103698	84	.	4.2271	10.2428	8.4787	225
chr6	33891939	33892751	GSE124336_Fernandez_2019_GSM3529864_P0PM_1_S1_P0_eHcn4_1_ATACseq_SRR8368605_peak_103699	903	.	16.7458	92.8876	90.3532	456
chr6	33895272	33895703	GSE124336_Fernandez_2019_GSM3529864_P0PM_1_S1_P0_eHcn4_1_ATACseq_SRR8368605_peak_103700	187	.	6.34064	20.7238	18.7717	220
chr6	33899650	33899876	GSE124336_Fernandez_2019_GSM3529864_P0PM_1_S1_P0_eHcn4_1_ATACseq_SRR8368605_peak_103701	29	.	2.76387	4.54313	2.96692	214
chr6	33900623	33900902	GSE124336_Fernandez_2019_GSM3529864_P0PM_1_S1_P0_eHcn4_1_ATACseq_SRR8368605_peak_103702	214	.	6.82839	23.4307	21.442	177
chr6	33912700	33913791	GSE124336_Fernandez_2019_GSM3529864_P0PM_1_S1_P0_eHcn4_1_ATACseq_SRR8368605_peak_103703	1088	.	19.0219	111.527	108.887	511
chr6	33929516	33930290	GSE124336_Fernandez_2019_GSM3529864_P0PM_1_S1_P0_eHcn4_1_ATACseq_SRR8368605_peak_103704	1048	.	18.5342	107.469	104.851	421
chr6	33939056	33939886	GSE124336_Fernandez_2019_GSM3529864_P0PM_1_S1_P0_eHcn4_1_ATACseq_SRR8368605_peak_103705	524	.	11.7058	54.7373	52.4512	353
chr6	33946468	33947735	GSE124336_Fernandez_2019_GSM3529864_P0PM_1_S1_P0_eHcn4_1_ATACseq_SRR8368605_peak_103706	2715	.	36.5806	275.155	271.523	658
chr6	33972880	33973111	GSE124336_Fernandez_2019_GSM3529864_P0PM_1_S1_P0_eHcn4_1_ATACseq_SRR8368605_peak_103707	52	.	3.41419	6.88177	5.21244	120
chr6	34007992	34008189	GSE124336_Fernandez_2019_GSM3529864_P0PM_1_S1_P0_eHcn4_1_ATACseq_SRR8368605_peak_103708	34	.	2.92645	5.09501	3.49355	16
chr6	34029001	34029877	GSE124336_Fernandez_2019_GSM3529864_P0PM_1_S1_P0_eHcn4_1_ATACseq_SRR8368605_peak_103709	1523	.	24.0619	155.272	152.396	400
chr6	34040876	34041301	GSE124336_Fernandez_2019_GSM3529864_P0PM_1_S1_P0_eHcn4_1_ATACseq_SRR8368605_peak_103710	290	.	8.12903	31.0802	29.0019	219
chr6	34044342	34044713	GSE124336_Fernandez_2019_GSM3529864_P0PM_1_S1_P0_eHcn4_1_ATACseq_SRR8368605_peak_103711	58	.	3.57677	7.51782	5.82803	155
chr6	34048709	34049255	GSE124336_Fernandez_2019_GSM3529864_P0PM_1_S1_P0_eHcn4_1_ATACseq_SRR8368605_peak_103712	232	.	7.15355	25.2865	23.2744	315
chr6	34049476	34049646	GSE124336_Fernandez_2019_GSM3529864_P0PM_1_S1_P0_eHcn4_1_ATACseq_SRR8368605_peak_103713	29	.	2.76387	4.54313	2.96692	24
chr6	34148250	34148640	GSE124336_Fernandez_2019_GSM3529864_P0PM_1_S1_P0_eHcn4_1_ATACseq_SRR8368605_peak_103714	46	.	3.25161	6.26535	4.61752	119
chr6	34154022	34155384	GSE124336_Fernandez_2019_GSM3529864_P0PM_1_S1_P0_eHcn4_1_ATACseq_SRR8368605_peak_103715	299	.	8.29161	32.0768	29.9881	409
chr6	34155595	34156348	GSE124336_Fernandez_2019_GSM3529864_P0PM_1_S1_P0_eHcn4_1_ATACseq_SRR8368605_peak_103716	84	.	4.2271	10.2428	8.4787	56
chr6	34157870	34158038	GSE124336_Fernandez_2019_GSM3529864_P0PM_1_S1_P0_eHcn4_1_ATACseq_SRR8368605_peak_103717	113	.	4.87742	13.226	11.3974	70
chr6	34159706	34161159	GSE124336_Fernandez_2019_GSM3529864_P0PM_1_S1_P0_eHcn4_1_ATACseq_SRR8368605_peak_103718	593	.	12.6813	61.7355	59.3985	653
chr6	34170737	34171222	GSE124336_Fernandez_2019_GSM3529864_P0PM_1_S1_P0_eHcn4_1_ATACseq_SRR8368605_peak_103719	232	.	7.15355	25.2865	23.2744	313
chr6	34176460	34177404	GSE124336_Fernandez_2019_GSM3529864_P0PM_1_S1_P0_eHcn4_1_ATACseq_SRR8368605_peak_103720	2994	.	39.3445	303.329	299.459	552
chr6	34187860	34188473	GSE124336_Fernandez_2019_GSM3529864_P0PM_1_S1_P0_eHcn4_1_ATACseq_SRR8368605_peak_103721	84	.	4.2271	10.2428	8.4787	510
chr6	34193704	34194165	GSE124336_Fernandez_2019_GSM3529864_P0PM_1_S1_P0_eHcn4_1_ATACseq_SRR8368605_peak_103722	665	.	13.6568	68.9328	66.5469	240
chr6	34198424	34198742	GSE124336_Fernandez_2019_GSM3529864_P0PM_1_S1_P0_eHcn4_1_ATACseq_SRR8368605_peak_103723	34	.	2.92645	5.09501	3.49355	86
chr6	34207626	34208353	GSE124336_Fernandez_2019_GSM3529864_P0PM_1_S1_P0_eHcn4_1_ATACseq_SRR8368605_peak_103724	776	.	15.12	80.0714	77.6142	402
chr6	34215983	34217467	GSE124336_Fernandez_2019_GSM3529864_P0PM_1_S1_P0_eHcn4_1_ATACseq_SRR8368605_peak_103725	570	.	12.3561	59.3799	57.0597	642
chr6	34225899	34226895	GSE124336_Fernandez_2019_GSM3529864_P0PM_1_S1_P0_eHcn4_1_ATACseq_SRR8368605_peak_103726	617	.	13.0065	64.1132	61.7597	382
chr6	34228906	34229925	GSE124336_Fernandez_2019_GSM3529864_P0PM_1_S1_P0_eHcn4_1_ATACseq_SRR8368605_peak_103727	170	.	6.01548	18.9734	17.0468	398
chr6	34230805	34231511	GSE124336_Fernandez_2019_GSM3529864_P0PM_1_S1_P0_eHcn4_1_ATACseq_SRR8368605_peak_103728	547	.	12.031	57.047	54.7437	376
chr6	34232308	34232574	GSE124336_Fernandez_2019_GSM3529864_P0PM_1_S1_P0_eHcn4_1_ATACseq_SRR8368605_peak_103729	106	.	4.71484	12.4579	10.6448	212
chr6	34253691	34253964	GSE124336_Fernandez_2019_GSM3529864_P0PM_1_S1_P0_eHcn4_1_ATACseq_SRR8368605_peak_103730	77	.	4.06452	9.53581	7.78926	213
chr6	34273882	34274916	GSE124336_Fernandez_2019_GSM3529864_P0PM_1_S1_P0_eHcn4_1_ATACseq_SRR8368605_peak_103731	1225	.	20.6477	125.29	122.575	614
chr6	34277658	34278179	GSE124336_Fernandez_2019_GSM3529864_P0PM_1_S1_P0_eHcn4_1_ATACseq_SRR8368605_peak_103732	242	.	7.31613	26.229	24.2054	227
chr6	34287982	34288708	GSE124336_Fernandez_2019_GSM3529864_P0PM_1_S1_P0_eHcn4_1_ATACseq_SRR8368605_peak_103733	1700	.	26.0129	172.996	170.026	301
chr6	34292778	34293473	GSE124336_Fernandez_2019_GSM3529864_P0PM_1_S1_P0_eHcn4_1_ATACseq_SRR8368605_peak_103734	1184	.	20.16	121.124	118.432	284
chr6	34304540	34305323	GSE124336_Fernandez_2019_GSM3529864_P0PM_1_S1_P0_eHcn4_1_ATACseq_SRR8368605_peak_103735	479	.	11.0555	50.1903	47.939	241
chr6	34316681	34318435	GSE124336_Fernandez_2019_GSM3529864_P0PM_1_S1_P0_eHcn4_1_ATACseq_SRR8368605_peak_103736	3245	.	41.7832	328.62	324.511	911
chr6	34331423	34331913	GSE124336_Fernandez_2019_GSM3529864_P0PM_1_S1_P0_eHcn4_1_ATACseq_SRR8368605_peak_103737	162	.	5.8529	18.1152	16.2017	190
chr6	34341928	34342212	GSE124336_Fernandez_2019_GSM3529864_P0PM_1_S1_P0_eHcn4_1_ATACseq_SRR8368605_peak_103738	99	.	4.55226	11.7044	9.90704	118
chr6	34345468	34345842	GSE124336_Fernandez_2019_GSM3529864_P0PM_1_S1_P0_eHcn4_1_ATACseq_SRR8368605_peak_103739	153	.	5.69032	17.2689	15.3688	161
chr6	34346293	34346980	GSE124336_Fernandez_2019_GSM3529864_P0PM_1_S1_P0_eHcn4_1_ATACseq_SRR8368605_peak_103740	1008	.	18.0464	103.445	100.85	410
chr6	34353860	34354840	GSE124336_Fernandez_2019_GSM3529864_P0PM_1_S1_P0_eHcn4_1_ATACseq_SRR8368605_peak_103741	106	.	4.71484	12.4579	10.6448	293
chr6	34371818	34372184	GSE124336_Fernandez_2019_GSM3529864_P0PM_1_S1_P0_eHcn4_1_ATACseq_SRR8368605_peak_103742	547	.	12.031	57.047	54.7437	117
chr6	34384002	34385302	GSE124336_Fernandez_2019_GSM3529864_P0PM_1_S1_P0_eHcn4_1_ATACseq_SRR8368605_peak_103743	1685	.	25.8503	171.504	168.541	254
chr6	34411964	34412400	GSE124336_Fernandez_2019_GSM3529864_P0PM_1_S1_P0_eHcn4_1_ATACseq_SRR8368605_peak_103744	129	.	5.20258	14.8039	12.9457	313
chr6	34424668	34424854	GSE124336_Fernandez_2019_GSM3529864_P0PM_1_S1_P0_eHcn4_1_ATACseq_SRR8368605_peak_103745	129	.	5.20258	14.8039	12.9457	68
chr6	34447948	34448408	GSE124336_Fernandez_2019_GSM3529864_P0PM_1_S1_P0_eHcn4_1_ATACseq_SRR8368605_peak_103746	468	.	10.8929	49.0692	46.8268	194
chr6	34453489	34453656	GSE124336_Fernandez_2019_GSM3529864_P0PM_1_S1_P0_eHcn4_1_ATACseq_SRR8368605_peak_103747	29	.	2.76387	4.54313	2.96692	84
chr6	34475297	34476852	GSE124336_Fernandez_2019_GSM3529864_P0PM_1_S1_P0_eHcn4_1_ATACseq_SRR8368605_peak_103748	4072	.	49.5871	412.001	407.207	845
chr6	34485884	34486447	GSE124336_Fernandez_2019_GSM3529864_P0PM_1_S1_P0_eHcn4_1_ATACseq_SRR8368605_peak_103749	91	.	4.38968	10.9658	9.1848	306
chr6	34495067	34495580	GSE124336_Fernandez_2019_GSM3529864_P0PM_1_S1_P0_eHcn4_1_ATACseq_SRR8368605_peak_103750	99	.	4.55226	11.7044	9.90704	418
chr6	34506096	34506529	GSE124336_Fernandez_2019_GSM3529864_P0PM_1_S1_P0_eHcn4_1_ATACseq_SRR8368605_peak_103751	40	.	3.08903	5.66944	4.04416	44
chr6	34511377	34511868	GSE124336_Fernandez_2019_GSM3529864_P0PM_1_S1_P0_eHcn4_1_ATACseq_SRR8368605_peak_103752	763	.	14.9574	78.8146	76.3652	248
chr6	34514811	34515064	GSE124336_Fernandez_2019_GSM3529864_P0PM_1_S1_P0_eHcn4_1_ATACseq_SRR8368605_peak_103753	106	.	4.71484	12.4579	10.6448	32
chr6	34533014	34533243	GSE124336_Fernandez_2019_GSM3529864_P0PM_1_S1_P0_eHcn4_1_ATACseq_SRR8368605_peak_103754	64	.	3.73935	8.17267	6.46315	191
chr6	34538919	34539083	GSE124336_Fernandez_2019_GSM3529864_P0PM_1_S1_P0_eHcn4_1_ATACseq_SRR8368605_peak_103755	145	.	5.52774	16.4346	14.5482	71
chr6	34541332	34541707	GSE124336_Fernandez_2019_GSM3529864_P0PM_1_S1_P0_eHcn4_1_ATACseq_SRR8368605_peak_103756	196	.	6.50323	21.6155	19.651	188
chr6	34545356	34545577	GSE124336_Fernandez_2019_GSM3529864_P0PM_1_S1_P0_eHcn4_1_ATACseq_SRR8368605_peak_103757	19	.	2.43871	3.51174	1.99142	208
chr6	34549042	34549282	GSE124336_Fernandez_2019_GSM3529864_P0PM_1_S1_P0_eHcn4_1_ATACseq_SRR8368605_peak_103758	153	.	5.69032	17.2689	15.3688	144
chr6	34577266	34577509	GSE124336_Fernandez_2019_GSM3529864_P0PM_1_S1_P0_eHcn4_1_ATACseq_SRR8368605_peak_103759	129	.	5.20258	14.8039	12.9457	69
chr6	34597600	34600520	GSE124336_Fernandez_2019_GSM3529864_P0PM_1_S1_P0_eHcn4_1_ATACseq_SRR8368605_peak_103760	1437	.	23.0865	146.566	143.736	912
chr6	34600903	34601109	GSE124336_Fernandez_2019_GSM3529864_P0PM_1_S1_P0_eHcn4_1_ATACseq_SRR8368605_peak_103761	24	.	2.60129	4.01495	2.46568	85
chr6	34608540	34608934	GSE124336_Fernandez_2019_GSM3529864_P0PM_1_S1_P0_eHcn4_1_ATACseq_SRR8368605_peak_103762	260	.	7.64129	28.1424	26.0965	212
chr6	34609411	34611341	GSE124336_Fernandez_2019_GSM3529864_P0PM_1_S1_P0_eHcn4_1_ATACseq_SRR8368605_peak_103763	3261	.	41.9458	330.32	326.194	1238
chr6	34611568	34612135	GSE124336_Fernandez_2019_GSM3529864_P0PM_1_S1_P0_eHcn4_1_ATACseq_SRR8368605_peak_103764	46	.	3.25161	6.26535	4.61752	139
chr6	34612287	34612765	GSE124336_Fernandez_2019_GSM3529864_P0PM_1_S1_P0_eHcn4_1_ATACseq_SRR8368605_peak_103765	251	.	7.47871	27.181	25.1463	266
chr6	34613201	34613843	GSE124336_Fernandez_2019_GSM3529864_P0PM_1_S1_P0_eHcn4_1_ATACseq_SRR8368605_peak_103766	52	.	3.41419	6.88177	5.21244	234
chr6	34619322	34619567	GSE124336_Fernandez_2019_GSM3529864_P0PM_1_S1_P0_eHcn4_1_ATACseq_SRR8368605_peak_103767	34	.	2.92645	5.09501	3.49355	29
chr6	34622932	34623543	GSE124336_Fernandez_2019_GSM3529864_P0PM_1_S1_P0_eHcn4_1_ATACseq_SRR8368605_peak_103768	113	.	4.87742	13.226	11.3974	527
chr6	34633875	34634095	GSE124336_Fernandez_2019_GSM3529864_P0PM_1_S1_P0_eHcn4_1_ATACseq_SRR8368605_peak_103769	71	.	3.90194	8.84557	7.1172	150
chr6	34637774	34638146	GSE124336_Fernandez_2019_GSM3529864_P0PM_1_S1_P0_eHcn4_1_ATACseq_SRR8368605_peak_103770	91	.	4.38968	10.9658	9.1848	129
chr6	34642112	34642793	GSE124336_Fernandez_2019_GSM3529864_P0PM_1_S1_P0_eHcn4_1_ATACseq_SRR8368605_peak_103771	392	.	9.75484	41.4064	39.2284	317
chr6	34658935	34659262	GSE124336_Fernandez_2019_GSM3529864_P0PM_1_S1_P0_eHcn4_1_ATACseq_SRR8368605_peak_103772	71	.	3.90194	8.84557	7.1172	66
chr6	34660552	34661376	GSE124336_Fernandez_2019_GSM3529864_P0PM_1_S1_P0_eHcn4_1_ATACseq_SRR8368605_peak_103773	751	.	14.7948	77.5624	75.1208	449
chr6	34674583	34674850	GSE124336_Fernandez_2019_GSM3529864_P0PM_1_S1_P0_eHcn4_1_ATACseq_SRR8368605_peak_103774	29	.	2.76387	4.54313	2.96692	171
chr6	34684758	34685264	GSE124336_Fernandez_2019_GSM3529864_P0PM_1_S1_P0_eHcn4_1_ATACseq_SRR8368605_peak_103775	121	.	5.04	14.0081	12.1646	258
chr6	34701976	34702159	GSE124336_Fernandez_2019_GSM3529864_P0PM_1_S1_P0_eHcn4_1_ATACseq_SRR8368605_peak_103776	34	.	2.92645	5.09501	3.49355	133
chr6	34707407	34711506	GSE124336_Fernandez_2019_GSM3529864_P0PM_1_S1_P0_eHcn4_1_ATACseq_SRR8368605_peak_103777	2017	.	29.4271	204.936	201.784	1379
chr6	34712473	34712884	GSE124336_Fernandez_2019_GSM3529864_P0PM_1_S1_P0_eHcn4_1_ATACseq_SRR8368605_peak_103778	64	.	3.73935	8.17267	6.46315	272
chr6	34714141	34714303	GSE124336_Fernandez_2019_GSM3529864_P0PM_1_S1_P0_eHcn4_1_ATACseq_SRR8368605_peak_103779	34	.	2.92645	5.09501	3.49355	96
chr6	34717013	34717926	GSE124336_Fernandez_2019_GSM3529864_P0PM_1_S1_P0_eHcn4_1_ATACseq_SRR8368605_peak_103780	479	.	11.0555	50.1903	47.939	371
chr6	34719042	34719579	GSE124336_Fernandez_2019_GSM3529864_P0PM_1_S1_P0_eHcn4_1_ATACseq_SRR8368605_peak_103781	40	.	3.08903	5.66944	4.04416	151
chr6	34721510	34722347	GSE124336_Fernandez_2019_GSM3529864_P0PM_1_S1_P0_eHcn4_1_ATACseq_SRR8368605_peak_103782	162	.	5.8529	18.1152	16.2017	465
chr6	34722683	34722999	GSE124336_Fernandez_2019_GSM3529864_P0PM_1_S1_P0_eHcn4_1_ATACseq_SRR8368605_peak_103783	145	.	5.52774	16.4346	14.5482	153
chr6	34735189	34735743	GSE124336_Fernandez_2019_GSM3529864_P0PM_1_S1_P0_eHcn4_1_ATACseq_SRR8368605_peak_103784	242	.	7.31613	26.229	24.2054	406
chr6	34739348	34739537	GSE124336_Fernandez_2019_GSM3529864_P0PM_1_S1_P0_eHcn4_1_ATACseq_SRR8368605_peak_103785	29	.	2.76387	4.54313	2.96692	18
chr6	34749753	34749892	GSE124336_Fernandez_2019_GSM3529864_P0PM_1_S1_P0_eHcn4_1_ATACseq_SRR8368605_peak_103786	46	.	3.25161	6.26535	4.61752	60
chr6	34750744	34751018	GSE124336_Fernandez_2019_GSM3529864_P0PM_1_S1_P0_eHcn4_1_ATACseq_SRR8368605_peak_103787	91	.	4.38968	10.9658	9.1848	181
chr6	34754370	34754937	GSE124336_Fernandez_2019_GSM3529864_P0PM_1_S1_P0_eHcn4_1_ATACseq_SRR8368605_peak_103788	1075	.	18.8594	110.171	107.538	292
chr6	34760018	34760424	GSE124336_Fernandez_2019_GSM3529864_P0PM_1_S1_P0_eHcn4_1_ATACseq_SRR8368605_peak_103789	179	.	6.17806	19.843	17.9035	167
chr6	34770066	34771031	GSE124336_Fernandez_2019_GSM3529864_P0PM_1_S1_P0_eHcn4_1_ATACseq_SRR8368605_peak_103790	955	.	17.3961	98.1339	95.5691	644
chr6	34780082	34781496	GSE124336_Fernandez_2019_GSM3529864_P0PM_1_S1_P0_eHcn4_1_ATACseq_SRR8368605_peak_103791	1819	.	27.3135	185.031	181.994	811
chr6	34862702	34863409	GSE124336_Fernandez_2019_GSM3529864_P0PM_1_S1_P0_eHcn4_1_ATACseq_SRR8368605_peak_103792	205	.	6.66581	22.5179	20.5412	359
chr6	34865247	34865582	GSE124336_Fernandez_2019_GSM3529864_P0PM_1_S1_P0_eHcn4_1_ATACseq_SRR8368605_peak_103793	46	.	3.25161	6.26535	4.61752	146
chr6	34865819	34866171	GSE124336_Fernandez_2019_GSM3529864_P0PM_1_S1_P0_eHcn4_1_ATACseq_SRR8368605_peak_103794	145	.	5.52774	16.4346	14.5482	167
chr6	34874247	34874744	GSE124336_Fernandez_2019_GSM3529864_P0PM_1_S1_P0_eHcn4_1_ATACseq_SRR8368605_peak_103795	77	.	4.06452	9.53581	7.78926	411
chr6	34876076	34876557	GSE124336_Fernandez_2019_GSM3529864_P0PM_1_S1_P0_eHcn4_1_ATACseq_SRR8368605_peak_103796	170	.	6.01548	18.9734	17.0468	332
chr6	34876738	34878833	GSE124336_Fernandez_2019_GSM3529864_P0PM_1_S1_P0_eHcn4_1_ATACseq_SRR8368605_peak_103797	2961	.	39.0194	299.987	296.146	1398
chr6	34880200	34880683	GSE124336_Fernandez_2019_GSM3529864_P0PM_1_S1_P0_eHcn4_1_ATACseq_SRR8368605_peak_103798	251	.	7.47871	27.181	25.1463	69
chr6	34882221	34882390	GSE124336_Fernandez_2019_GSM3529864_P0PM_1_S1_P0_eHcn4_1_ATACseq_SRR8368605_peak_103799	24	.	2.60129	4.01495	2.46568	57
chr6	34898562	34899944	GSE124336_Fernandez_2019_GSM3529864_P0PM_1_S1_P0_eHcn4_1_ATACseq_SRR8368605_peak_103800	726	.	14.4697	75.0723	72.6466	739
chr6	34901958	34903199	GSE124336_Fernandez_2019_GSM3529864_P0PM_1_S1_P0_eHcn4_1_ATACseq_SRR8368605_peak_103801	424	.	10.2426	44.6497	42.4436	333
chr6	34903598	34904829	GSE124336_Fernandez_2019_GSM3529864_P0PM_1_S1_P0_eHcn4_1_ATACseq_SRR8368605_peak_103802	446	.	10.5677	46.8462	44.6219	533
chr6	34909861	34911274	GSE124336_Fernandez_2019_GSM3529864_P0PM_1_S1_P0_eHcn4_1_ATACseq_SRR8368605_peak_103803	3261	.	41.9458	330.32	326.194	1069
chr6	34921886	34922288	GSE124336_Fernandez_2019_GSM3529864_P0PM_1_S1_P0_eHcn4_1_ATACseq_SRR8368605_peak_103804	319	.	8.61677	34.0951	31.9858	241
chr6	34927130	34927596	GSE124336_Fernandez_2019_GSM3529864_P0PM_1_S1_P0_eHcn4_1_ATACseq_SRR8368605_peak_103805	402	.	9.91742	42.4805	40.2931	221
chr6	34955443	34955911	GSE124336_Fernandez_2019_GSM3529864_P0PM_1_S1_P0_eHcn4_1_ATACseq_SRR8368605_peak_103806	251	.	7.47871	27.181	25.1463	224
chr6	34963776	34964050	GSE124336_Fernandez_2019_GSM3529864_P0PM_1_S1_P0_eHcn4_1_ATACseq_SRR8368605_peak_103807	58	.	3.57677	7.51782	5.82803	72
chr6	34987372	34987900	GSE124336_Fernandez_2019_GSM3529864_P0PM_1_S1_P0_eHcn4_1_ATACseq_SRR8368605_peak_103808	187	.	6.34064	20.7238	18.7717	126
chr6	34988135	34988359	GSE124336_Fernandez_2019_GSM3529864_P0PM_1_S1_P0_eHcn4_1_ATACseq_SRR8368605_peak_103809	34	.	2.92645	5.09501	3.49355	109
chr6	34995037	34995912	GSE124336_Fernandez_2019_GSM3529864_P0PM_1_S1_P0_eHcn4_1_ATACseq_SRR8368605_peak_103810	1700	.	26.0129	172.996	170.026	524
chr6	34998897	34999718	GSE124336_Fernandez_2019_GSM3529864_P0PM_1_S1_P0_eHcn4_1_ATACseq_SRR8368605_peak_103811	813	.	15.6077	83.8697	81.389	303
chr6	35001679	35002984	GSE124336_Fernandez_2019_GSM3529864_P0PM_1_S1_P0_eHcn4_1_ATACseq_SRR8368605_peak_103812	2219	.	31.5406	225.245	221.968	757
chr6	35037452	35037612	GSE124336_Fernandez_2019_GSM3529864_P0PM_1_S1_P0_eHcn4_1_ATACseq_SRR8368605_peak_103813	40	.	3.08903	5.66944	4.04416	43
chr6	35048044	35048390	GSE124336_Fernandez_2019_GSM3529864_P0PM_1_S1_P0_eHcn4_1_ATACseq_SRR8368605_peak_103814	29	.	2.76387	4.54313	2.96692	212
chr6	35071334	35071570	GSE124336_Fernandez_2019_GSM3529864_P0PM_1_S1_P0_eHcn4_1_ATACseq_SRR8368605_peak_103815	46	.	3.25161	6.26535	4.61752	129
chr6	35132649	35134635	GSE124336_Fernandez_2019_GSM3529864_P0PM_1_S1_P0_eHcn4_1_ATACseq_SRR8368605_peak_103816	3414	.	43.409	345.693	341.415	1168
chr6	35143441	35144075	GSE124336_Fernandez_2019_GSM3529864_P0PM_1_S1_P0_eHcn4_1_ATACseq_SRR8368605_peak_103817	187	.	6.34064	20.7238	18.7717	483
chr6	35156958	35157967	GSE124336_Fernandez_2019_GSM3529864_P0PM_1_S1_P0_eHcn4_1_ATACseq_SRR8368605_peak_103818	677	.	13.8194	70.1507	67.7567	537
chr6	35176855	35178337	GSE124336_Fernandez_2019_GSM3529864_P0PM_1_S1_P0_eHcn4_1_ATACseq_SRR8368605_peak_103819	2033	.	29.5897	206.484	203.323	696
chr6	35245046	35245344	GSE124336_Fernandez_2019_GSM3529864_P0PM_1_S1_P0_eHcn4_1_ATACseq_SRR8368605_peak_103820	121	.	5.04	14.0081	12.1646	207
chr6	35252072	35253779	GSE124336_Fernandez_2019_GSM3529864_P0PM_1_S1_P0_eHcn4_1_ATACseq_SRR8368605_peak_103821	1956	.	28.7768	198.767	195.651	663
chr6	35254266	35257865	GSE124336_Fernandez_2019_GSM3529864_P0PM_1_S1_P0_eHcn4_1_ATACseq_SRR8368605_peak_103822	2126	.	30.5652	215.823	212.605	2605
chr6	35258380	35258714	GSE124336_Fernandez_2019_GSM3529864_P0PM_1_S1_P0_eHcn4_1_ATACseq_SRR8368605_peak_103823	52	.	3.41419	6.88177	5.21244	185
chr6	35259678	35259819	GSE124336_Fernandez_2019_GSM3529864_P0PM_1_S1_P0_eHcn4_1_ATACseq_SRR8368605_peak_103824	52	.	3.41419	6.88177	5.21244	27
chr6	35260547	35260958	GSE124336_Fernandez_2019_GSM3529864_P0PM_1_S1_P0_eHcn4_1_ATACseq_SRR8368605_peak_103825	64	.	3.73935	8.17267	6.46315	247
chr6	35288068	35289167	GSE124336_Fernandez_2019_GSM3529864_P0PM_1_S1_P0_eHcn4_1_ATACseq_SRR8368605_peak_103826	751	.	14.7948	77.5624	75.1208	381
chr6	35296709	35299188	GSE124336_Fernandez_2019_GSM3529864_P0PM_1_S1_P0_eHcn4_1_ATACseq_SRR8368605_peak_103827	1225	.	20.6477	125.29	122.575	1914
chr6	35307312	35307532	GSE124336_Fernandez_2019_GSM3529864_P0PM_1_S1_P0_eHcn4_1_ATACseq_SRR8368605_peak_103828	40	.	3.08903	5.66944	4.04416	8
chr6	35325067	35325212	GSE124336_Fernandez_2019_GSM3529864_P0PM_1_S1_P0_eHcn4_1_ATACseq_SRR8368605_peak_103829	113	.	4.87742	13.226	11.3974	56
chr6	35325831	35326624	GSE124336_Fernandez_2019_GSM3529864_P0PM_1_S1_P0_eHcn4_1_ATACseq_SRR8368605_peak_103830	524	.	11.7058	54.7373	52.4512	475
chr6	35330870	35331126	GSE124336_Fernandez_2019_GSM3529864_P0PM_1_S1_P0_eHcn4_1_ATACseq_SRR8368605_peak_103831	40	.	3.08903	5.66944	4.04416	154
chr6	35338603	35338972	GSE124336_Fernandez_2019_GSM3529864_P0PM_1_S1_P0_eHcn4_1_ATACseq_SRR8368605_peak_103832	52	.	3.41419	6.88177	5.21244	201
chr6	35349830	35350314	GSE124336_Fernandez_2019_GSM3529864_P0PM_1_S1_P0_eHcn4_1_ATACseq_SRR8368605_peak_103833	242	.	7.31613	26.229	24.2054	171
chr6	35353950	35354243	GSE124336_Fernandez_2019_GSM3529864_P0PM_1_S1_P0_eHcn4_1_ATACseq_SRR8368605_peak_103834	58	.	3.57677	7.51782	5.82803	196
chr6	35362294	35363338	GSE124336_Fernandez_2019_GSM3529864_P0PM_1_S1_P0_eHcn4_1_ATACseq_SRR8368605_peak_103835	701	.	14.1445	72.6015	70.1917	494
chr6	35379839	35380257	GSE124336_Fernandez_2019_GSM3529864_P0PM_1_S1_P0_eHcn4_1_ATACseq_SRR8368605_peak_103836	763	.	14.9574	78.8146	76.3652	264
chr6	35380832	35381442	GSE124336_Fernandez_2019_GSM3529864_P0PM_1_S1_P0_eHcn4_1_ATACseq_SRR8368605_peak_103837	629	.	13.169	65.3102	62.9485	363
chr6	35402560	35402702	GSE124336_Fernandez_2019_GSM3529864_P0PM_1_S1_P0_eHcn4_1_ATACseq_SRR8368605_peak_103838	52	.	3.41419	6.88177	5.21244	79
chr6	35402852	35403020	GSE124336_Fernandez_2019_GSM3529864_P0PM_1_S1_P0_eHcn4_1_ATACseq_SRR8368605_peak_103839	24	.	2.60129	4.01495	2.46568	139
chr6	35403161	35404054	GSE124336_Fernandez_2019_GSM3529864_P0PM_1_S1_P0_eHcn4_1_ATACseq_SRR8368605_peak_103840	64	.	3.73935	8.17267	6.46315	205
chr6	35405128	35405308	GSE124336_Fernandez_2019_GSM3529864_P0PM_1_S1_P0_eHcn4_1_ATACseq_SRR8368605_peak_103841	64	.	3.73935	8.17267	6.46315	21
chr6	35425782	35426846	GSE124336_Fernandez_2019_GSM3529864_P0PM_1_S1_P0_eHcn4_1_ATACseq_SRR8368605_peak_103842	1267	.	21.1355	129.487	126.749	698
chr6	35458697	35458888	GSE124336_Fernandez_2019_GSM3529864_P0PM_1_S1_P0_eHcn4_1_ATACseq_SRR8368605_peak_103843	15	.	2.27613	3.0349	1.54584	77
chr6	35516839	35516993	GSE124336_Fernandez_2019_GSM3529864_P0PM_1_S1_P0_eHcn4_1_ATACseq_SRR8368605_peak_103844	99	.	4.55226	11.7044	9.90704	56
chr6	35538868	35540084	GSE124336_Fernandez_2019_GSM3529864_P0PM_1_S1_P0_eHcn4_1_ATACseq_SRR8368605_peak_103845	3127	.	40.6452	316.769	312.776	968
chr6	35605071	35605529	GSE124336_Fernandez_2019_GSM3529864_P0PM_1_S1_P0_eHcn4_1_ATACseq_SRR8368605_peak_103846	955	.	17.3961	98.1339	95.5691	217
chr6	35625473	35625738	GSE124336_Fernandez_2019_GSM3529864_P0PM_1_S1_P0_eHcn4_1_ATACseq_SRR8368605_peak_103847	77	.	4.06452	9.53581	7.78926	140
chr6	35709106	35709299	GSE124336_Fernandez_2019_GSM3529864_P0PM_1_S1_P0_eHcn4_1_ATACseq_SRR8368605_peak_103848	52	.	3.41419	6.88177	5.21244	84
chr6	35833662	35833876	GSE124336_Fernandez_2019_GSM3529864_P0PM_1_S1_P0_eHcn4_1_ATACseq_SRR8368605_peak_103849	170	.	6.01548	18.9734	17.0468	91
chr6	35875963	35876263	GSE124336_Fernandez_2019_GSM3529864_P0PM_1_S1_P0_eHcn4_1_ATACseq_SRR8368605_peak_103850	64	.	3.73935	8.17267	6.46315	145
chr6	35932810	35933174	GSE124336_Fernandez_2019_GSM3529864_P0PM_1_S1_P0_eHcn4_1_ATACseq_SRR8368605_peak_103851	726	.	14.4697	75.0723	72.6466	248
chr6	35936183	35936361	GSE124336_Fernandez_2019_GSM3529864_P0PM_1_S1_P0_eHcn4_1_ATACseq_SRR8368605_peak_103852	52	.	3.41419	6.88177	5.21244	109
chr6	35988309	35990130	GSE124336_Fernandez_2019_GSM3529864_P0PM_1_S1_P0_eHcn4_1_ATACseq_SRR8368605_peak_103853	3791	.	46.9858	383.816	379.193	816
chr6	36004675	36005110	GSE124336_Fernandez_2019_GSM3529864_P0PM_1_S1_P0_eHcn4_1_ATACseq_SRR8368605_peak_103854	232	.	7.15355	25.2865	23.2744	245
chr6	36008234	36009407	GSE124336_Fernandez_2019_GSM3529864_P0PM_1_S1_P0_eHcn4_1_ATACseq_SRR8368605_peak_103855	1295	.	21.4606	132.301	129.548	678
chr6	36031515	36032215	GSE124336_Fernandez_2019_GSM3529864_P0PM_1_S1_P0_eHcn4_1_ATACseq_SRR8368605_peak_103856	179	.	6.17806	19.843	17.9035	86
chr6	36058225	36058536	GSE124336_Fernandez_2019_GSM3529864_P0PM_1_S1_P0_eHcn4_1_ATACseq_SRR8368605_peak_103857	179	.	6.17806	19.843	17.9035	163
chr6	36068305	36069350	GSE124336_Fernandez_2019_GSM3529864_P0PM_1_S1_P0_eHcn4_1_ATACseq_SRR8368605_peak_103858	1480	.	23.5742	150.905	148.053	621
chr6	36108291	36108472	GSE124336_Fernandez_2019_GSM3529864_P0PM_1_S1_P0_eHcn4_1_ATACseq_SRR8368605_peak_103859	46	.	3.25161	6.26535	4.61752	34
chr6	36108673	36109346	GSE124336_Fernandez_2019_GSM3529864_P0PM_1_S1_P0_eHcn4_1_ATACseq_SRR8368605_peak_103860	1987	.	29.1019	201.847	198.713	316
chr6	36133798	36134182	GSE124336_Fernandez_2019_GSM3529864_P0PM_1_S1_P0_eHcn4_1_ATACseq_SRR8368605_peak_103861	205	.	6.66581	22.5179	20.5412	248
chr6	36174652	36174796	GSE124336_Fernandez_2019_GSM3529864_P0PM_1_S1_P0_eHcn4_1_ATACseq_SRR8368605_peak_103862	58	.	3.57677	7.51782	5.82803	22
chr6	36184433	36184726	GSE124336_Fernandez_2019_GSM3529864_P0PM_1_S1_P0_eHcn4_1_ATACseq_SRR8368605_peak_103863	40	.	3.08903	5.66944	4.04416	210
chr6	36246884	36247562	GSE124336_Fernandez_2019_GSM3529864_P0PM_1_S1_P0_eHcn4_1_ATACseq_SRR8368605_peak_103864	162	.	5.8529	18.1152	16.2017	384
chr6	36249044	36249310	GSE124336_Fernandez_2019_GSM3529864_P0PM_1_S1_P0_eHcn4_1_ATACseq_SRR8368605_peak_103865	137	.	5.36516	15.6128	13.7404	192
chr6	36268421	36268942	GSE124336_Fernandez_2019_GSM3529864_P0PM_1_S1_P0_eHcn4_1_ATACseq_SRR8368605_peak_103866	788	.	15.2826	81.333	78.8679	276
chr6	36298682	36299248	GSE124336_Fernandez_2019_GSM3529864_P0PM_1_S1_P0_eHcn4_1_ATACseq_SRR8368605_peak_103867	340	.	8.94193	36.1457	34.0163	188
chr6	36379445	36380186	GSE124336_Fernandez_2019_GSM3529864_P0PM_1_S1_P0_eHcn4_1_ATACseq_SRR8368605_peak_103868	446	.	10.5677	46.8462	44.6219	473
chr6	36384103	36384568	GSE124336_Fernandez_2019_GSM3529864_P0PM_1_S1_P0_eHcn4_1_ATACseq_SRR8368605_peak_103869	319	.	8.61677	34.0951	31.9858	223
chr6	36385788	36386310	GSE124336_Fernandez_2019_GSM3529864_P0PM_1_S1_P0_eHcn4_1_ATACseq_SRR8368605_peak_103870	64	.	3.73935	8.17267	6.46315	438
chr6	36386563	36392639	GSE124336_Fernandez_2019_GSM3529864_P0PM_1_S1_P0_eHcn4_1_ATACseq_SRR8368605_peak_103871	1075	.	18.8594	110.171	107.538	2794
chr6	36392937	36394169	GSE124336_Fernandez_2019_GSM3529864_P0PM_1_S1_P0_eHcn4_1_ATACseq_SRR8368605_peak_103872	788	.	15.2826	81.333	78.8679	451
chr6	36396386	36397210	GSE124336_Fernandez_2019_GSM3529864_P0PM_1_S1_P0_eHcn4_1_ATACseq_SRR8368605_peak_103873	121	.	5.04	14.0081	12.1646	303
chr6	36397713	36398127	GSE124336_Fernandez_2019_GSM3529864_P0PM_1_S1_P0_eHcn4_1_ATACseq_SRR8368605_peak_103874	84	.	4.2271	10.2428	8.4787	83
chr6	36403695	36406525	GSE124336_Fernandez_2019_GSM3529864_P0PM_1_S1_P0_eHcn4_1_ATACseq_SRR8368605_peak_103875	2878	.	38.2064	291.663	287.895	1516
chr6	36412705	36412982	GSE124336_Fernandez_2019_GSM3529864_P0PM_1_S1_P0_eHcn4_1_ATACseq_SRR8368605_peak_103876	34	.	2.92645	5.09501	3.49355	157
chr6	36415426	36416062	GSE124336_Fernandez_2019_GSM3529864_P0PM_1_S1_P0_eHcn4_1_ATACseq_SRR8368605_peak_103877	52	.	3.41419	6.88177	5.21244	116
chr6	36418503	36418921	GSE124336_Fernandez_2019_GSM3529864_P0PM_1_S1_P0_eHcn4_1_ATACseq_SRR8368605_peak_103878	34	.	2.92645	5.09501	3.49355	107
chr6	36419434	36420371	GSE124336_Fernandez_2019_GSM3529864_P0PM_1_S1_P0_eHcn4_1_ATACseq_SRR8368605_peak_103879	187	.	6.34064	20.7238	18.7717	538
chr6	36433898	36434159	GSE124336_Fernandez_2019_GSM3529864_P0PM_1_S1_P0_eHcn4_1_ATACseq_SRR8368605_peak_103880	91	.	4.38968	10.9658	9.1848	182
chr6	36435018	36435363	GSE124336_Fernandez_2019_GSM3529864_P0PM_1_S1_P0_eHcn4_1_ATACseq_SRR8368605_peak_103881	46	.	3.25161	6.26535	4.61752	179
chr6	36436546	36436781	GSE124336_Fernandez_2019_GSM3529864_P0PM_1_S1_P0_eHcn4_1_ATACseq_SRR8368605_peak_103882	40	.	3.08903	5.66944	4.04416	159
chr6	36441720	36442178	GSE124336_Fernandez_2019_GSM3529864_P0PM_1_S1_P0_eHcn4_1_ATACseq_SRR8368605_peak_103883	350	.	9.10452	37.1828	35.0435	194
chr6	36443930	36444216	GSE124336_Fernandez_2019_GSM3529864_P0PM_1_S1_P0_eHcn4_1_ATACseq_SRR8368605_peak_103884	24	.	2.60129	4.01495	2.46568	88
chr6	36450616	36452921	GSE124336_Fernandez_2019_GSM3529864_P0PM_1_S1_P0_eHcn4_1_ATACseq_SRR8368605_peak_103885	2409	.	33.4916	244.328	240.924	1088
chr6	36453600	36455973	GSE124336_Fernandez_2019_GSM3529864_P0PM_1_S1_P0_eHcn4_1_ATACseq_SRR8368605_peak_103886	1987	.	29.1019	201.847	198.713	1612
chr6	36457901	36459962	GSE124336_Fernandez_2019_GSM3529864_P0PM_1_S1_P0_eHcn4_1_ATACseq_SRR8368605_peak_103887	490	.	11.2181	51.3178	49.0577	1427
chr6	36460536	36460805	GSE124336_Fernandez_2019_GSM3529864_P0PM_1_S1_P0_eHcn4_1_ATACseq_SRR8368605_peak_103888	71	.	3.90194	8.84557	7.1172	126
chr6	36462804	36462969	GSE124336_Fernandez_2019_GSM3529864_P0PM_1_S1_P0_eHcn4_1_ATACseq_SRR8368605_peak_103889	24	.	2.60129	4.01495	2.46568	47
chr6	36466084	36466578	GSE124336_Fernandez_2019_GSM3529864_P0PM_1_S1_P0_eHcn4_1_ATACseq_SRR8368605_peak_103890	77	.	4.06452	9.53581	7.78926	105
chr6	36470421	36471821	GSE124336_Fernandez_2019_GSM3529864_P0PM_1_S1_P0_eHcn4_1_ATACseq_SRR8368605_peak_103891	1538	.	24.2245	156.733	153.85	650
chr6	36472358	36472586	GSE124336_Fernandez_2019_GSM3529864_P0PM_1_S1_P0_eHcn4_1_ATACseq_SRR8368605_peak_103892	52	.	3.41419	6.88177	5.21244	159
chr6	36483630	36484353	GSE124336_Fernandez_2019_GSM3529864_P0PM_1_S1_P0_eHcn4_1_ATACseq_SRR8368605_peak_103893	113	.	4.87742	13.226	11.3974	161
chr6	36486653	36486803	GSE124336_Fernandez_2019_GSM3529864_P0PM_1_S1_P0_eHcn4_1_ATACseq_SRR8368605_peak_103894	34	.	2.92645	5.09501	3.49355	41
chr6	36488423	36488715	GSE124336_Fernandez_2019_GSM3529864_P0PM_1_S1_P0_eHcn4_1_ATACseq_SRR8368605_peak_103895	58	.	3.57677	7.51782	5.82803	234
chr6	36507111	36508957	GSE124336_Fernandez_2019_GSM3529864_P0PM_1_S1_P0_eHcn4_1_ATACseq_SRR8368605_peak_103896	3044	.	39.8323	308.356	304.441	1053
chr6	36513507	36514196	GSE124336_Fernandez_2019_GSM3529864_P0PM_1_S1_P0_eHcn4_1_ATACseq_SRR8368605_peak_103897	457	.	10.7303	47.9544	45.721	486
chr6	36514658	36517835	GSE124336_Fernandez_2019_GSM3529864_P0PM_1_S1_P0_eHcn4_1_ATACseq_SRR8368605_peak_103898	982	.	17.7213	100.781	98.2014	2755
chr6	36521374	36522293	GSE124336_Fernandez_2019_GSM3529864_P0PM_1_S1_P0_eHcn4_1_ATACseq_SRR8368605_peak_103899	1494	.	23.7368	152.358	149.498	480
chr6	36523128	36524045	GSE124336_Fernandez_2019_GSM3529864_P0PM_1_S1_P0_eHcn4_1_ATACseq_SRR8368605_peak_103900	196	.	6.50323	21.6155	19.651	613
chr6	36540991	36542276	GSE124336_Fernandez_2019_GSM3529864_P0PM_1_S1_P0_eHcn4_1_ATACseq_SRR8368605_peak_103901	1596	.	24.8748	162.608	159.693	428
chr6	36549808	36550612	GSE124336_Fernandez_2019_GSM3529864_P0PM_1_S1_P0_eHcn4_1_ATACseq_SRR8368605_peak_103902	593	.	12.6813	61.7355	59.3985	233
chr6	36554559	36554737	GSE124336_Fernandez_2019_GSM3529864_P0PM_1_S1_P0_eHcn4_1_ATACseq_SRR8368605_peak_103903	40	.	3.08903	5.66944	4.04416	60
chr6	36555406	36556508	GSE124336_Fernandez_2019_GSM3529864_P0PM_1_S1_P0_eHcn4_1_ATACseq_SRR8368605_peak_103904	2314	.	32.5161	234.748	231.409	501
chr6	36566557	36567388	GSE124336_Fernandez_2019_GSM3529864_P0PM_1_S1_P0_eHcn4_1_ATACseq_SRR8368605_peak_103905	402	.	9.91742	42.4805	40.2931	315
chr6	36569029	36569376	GSE124336_Fernandez_2019_GSM3529864_P0PM_1_S1_P0_eHcn4_1_ATACseq_SRR8368605_peak_103906	34	.	2.92645	5.09501	3.49355	111
chr6	36579639	36581324	GSE124336_Fernandez_2019_GSM3529864_P0PM_1_S1_P0_eHcn4_1_ATACseq_SRR8368605_peak_103907	788	.	15.2826	81.333	78.8679	1156
chr6	36585499	36585912	GSE124336_Fernandez_2019_GSM3529864_P0PM_1_S1_P0_eHcn4_1_ATACseq_SRR8368605_peak_103908	113	.	4.87742	13.226	11.3974	348
chr6	36589518	36589663	GSE124336_Fernandez_2019_GSM3529864_P0PM_1_S1_P0_eHcn4_1_ATACseq_SRR8368605_peak_103909	19	.	2.43871	3.51174	1.99142	14
chr6	36594154	36594898	GSE124336_Fernandez_2019_GSM3529864_P0PM_1_S1_P0_eHcn4_1_ATACseq_SRR8368605_peak_103910	91	.	4.38968	10.9658	9.1848	247
chr6	36596201	36597641	GSE124336_Fernandez_2019_GSM3529864_P0PM_1_S1_P0_eHcn4_1_ATACseq_SRR8368605_peak_103911	3044	.	39.8323	308.356	304.441	579
chr6	36597890	36598264	GSE124336_Fernandez_2019_GSM3529864_P0PM_1_S1_P0_eHcn4_1_ATACseq_SRR8368605_peak_103912	29	.	2.76387	4.54313	2.96692	129
chr6	36599382	36599895	GSE124336_Fernandez_2019_GSM3529864_P0PM_1_S1_P0_eHcn4_1_ATACseq_SRR8368605_peak_103913	435	.	10.4052	45.7446	43.5294	253
chr6	36605947	36606201	GSE124336_Fernandez_2019_GSM3529864_P0PM_1_S1_P0_eHcn4_1_ATACseq_SRR8368605_peak_103914	170	.	6.01548	18.9734	17.0468	67
chr6	36607652	36607893	GSE124336_Fernandez_2019_GSM3529864_P0PM_1_S1_P0_eHcn4_1_ATACseq_SRR8368605_peak_103915	77	.	4.06452	9.53581	7.78926	171
chr6	36608034	36609483	GSE124336_Fernandez_2019_GSM3529864_P0PM_1_S1_P0_eHcn4_1_ATACseq_SRR8368605_peak_103916	2537	.	34.7923	257.219	253.723	399
chr6	36673094	36673385	GSE124336_Fernandez_2019_GSM3529864_P0PM_1_S1_P0_eHcn4_1_ATACseq_SRR8368605_peak_103917	64	.	3.73935	8.17267	6.46315	145
chr6	36676581	36677451	GSE124336_Fernandez_2019_GSM3529864_P0PM_1_S1_P0_eHcn4_1_ATACseq_SRR8368605_peak_103918	392	.	9.75484	41.4064	39.2284	583
chr6	36691393	36691834	GSE124336_Fernandez_2019_GSM3529864_P0PM_1_S1_P0_eHcn4_1_ATACseq_SRR8368605_peak_103919	852	.	16.0955	87.7085	85.2045	275
chr6	36739867	36740677	GSE124336_Fernandez_2019_GSM3529864_P0PM_1_S1_P0_eHcn4_1_ATACseq_SRR8368605_peak_103920	106	.	4.71484	12.4579	10.6448	381
chr6	36770773	36771650	GSE124336_Fernandez_2019_GSM3529864_P0PM_1_S1_P0_eHcn4_1_ATACseq_SRR8368605_peak_103921	392	.	9.75484	41.4064	39.2284	219
chr6	36771863	36772063	GSE124336_Fernandez_2019_GSM3529864_P0PM_1_S1_P0_eHcn4_1_ATACseq_SRR8368605_peak_103922	46	.	3.25161	6.26535	4.61752	43
chr6	36776826	36777816	GSE124336_Fernandez_2019_GSM3529864_P0PM_1_S1_P0_eHcn4_1_ATACseq_SRR8368605_peak_103923	99	.	4.55226	11.7044	9.90704	366
chr6	36788657	36789701	GSE124336_Fernandez_2019_GSM3529864_P0PM_1_S1_P0_eHcn4_1_ATACseq_SRR8368605_peak_103924	535	.	11.8684	55.8892	53.5945	411
chr6	36809323	36810367	GSE124336_Fernandez_2019_GSM3529864_P0PM_1_S1_P0_eHcn4_1_ATACseq_SRR8368605_peak_103925	468	.	10.8929	49.0692	46.8268	690
chr6	36816133	36816528	GSE124336_Fernandez_2019_GSM3529864_P0PM_1_S1_P0_eHcn4_1_ATACseq_SRR8368605_peak_103926	71	.	3.90194	8.84557	7.1172	22
chr6	36818954	36819605	GSE124336_Fernandez_2019_GSM3529864_P0PM_1_S1_P0_eHcn4_1_ATACseq_SRR8368605_peak_103927	360	.	9.2671	38.2276	36.0784	308
chr6	36843309	36843643	GSE124336_Fernandez_2019_GSM3529864_P0PM_1_S1_P0_eHcn4_1_ATACseq_SRR8368605_peak_103928	91	.	4.38968	10.9658	9.1848	272
chr6	36845421	36845613	GSE124336_Fernandez_2019_GSM3529864_P0PM_1_S1_P0_eHcn4_1_ATACseq_SRR8368605_peak_103929	52	.	3.41419	6.88177	5.21244	113
chr6	36850793	36851068	GSE124336_Fernandez_2019_GSM3529864_P0PM_1_S1_P0_eHcn4_1_ATACseq_SRR8368605_peak_103930	145	.	5.52774	16.4346	14.5482	90
chr6	36875883	36876373	GSE124336_Fernandez_2019_GSM3529864_P0PM_1_S1_P0_eHcn4_1_ATACseq_SRR8368605_peak_103931	479	.	11.0555	50.1903	47.939	181
chr6	36890359	36890552	GSE124336_Fernandez_2019_GSM3529864_P0PM_1_S1_P0_eHcn4_1_ATACseq_SRR8368605_peak_103932	34	.	2.92645	5.09501	3.49355	96
chr6	36896720	36897017	GSE124336_Fernandez_2019_GSM3529864_P0PM_1_S1_P0_eHcn4_1_ATACseq_SRR8368605_peak_103933	46	.	3.25161	6.26535	4.61752	247
chr6	36903578	36905235	GSE124336_Fernandez_2019_GSM3529864_P0PM_1_S1_P0_eHcn4_1_ATACseq_SRR8368605_peak_103934	665	.	13.6568	68.9328	66.5469	404
chr6	36950675	36951475	GSE124336_Fernandez_2019_GSM3529864_P0PM_1_S1_P0_eHcn4_1_ATACseq_SRR8368605_peak_103935	223	.	6.99097	24.3536	22.3531	580
chr6	36981737	36982077	GSE124336_Fernandez_2019_GSM3529864_P0PM_1_S1_P0_eHcn4_1_ATACseq_SRR8368605_peak_103936	251	.	7.47871	27.181	25.1463	86
chr6	36988891	36989210	GSE124336_Fernandez_2019_GSM3529864_P0PM_1_S1_P0_eHcn4_1_ATACseq_SRR8368605_peak_103937	46	.	3.25161	6.26535	4.61752	69
chr6	37031064	37031252	GSE124336_Fernandez_2019_GSM3529864_P0PM_1_S1_P0_eHcn4_1_ATACseq_SRR8368605_peak_103938	52	.	3.41419	6.88177	5.21244	97
chr6	37037134	37037626	GSE124336_Fernandez_2019_GSM3529864_P0PM_1_S1_P0_eHcn4_1_ATACseq_SRR8368605_peak_103939	665	.	13.6568	68.9328	66.5469	110
chr6	37038483	37038927	GSE124336_Fernandez_2019_GSM3529864_P0PM_1_S1_P0_eHcn4_1_ATACseq_SRR8368605_peak_103940	641	.	13.3316	66.5125	64.1427	159
chr6	37045990	37046625	GSE124336_Fernandez_2019_GSM3529864_P0PM_1_S1_P0_eHcn4_1_ATACseq_SRR8368605_peak_103941	479	.	11.0555	50.1903	47.939	354
chr6	37054404	37055357	GSE124336_Fernandez_2019_GSM3529864_P0PM_1_S1_P0_eHcn4_1_ATACseq_SRR8368605_peak_103942	513	.	11.5432	53.5914	51.3139	215
chr6	37069968	37070167	GSE124336_Fernandez_2019_GSM3529864_P0PM_1_S1_P0_eHcn4_1_ATACseq_SRR8368605_peak_103943	52	.	3.41419	6.88177	5.21244	17
chr6	37096425	37098016	GSE124336_Fernandez_2019_GSM3529864_P0PM_1_S1_P0_eHcn4_1_ATACseq_SRR8368605_peak_103944	1685	.	25.8503	171.504	168.541	463
chr6	37098475	37098655	GSE124336_Fernandez_2019_GSM3529864_P0PM_1_S1_P0_eHcn4_1_ATACseq_SRR8368605_peak_103945	29	.	2.76387	4.54313	2.96692	67
chr6	37098954	37099554	GSE124336_Fernandez_2019_GSM3529864_P0PM_1_S1_P0_eHcn4_1_ATACseq_SRR8368605_peak_103946	179	.	6.17806	19.843	17.9035	337
chr6	37143020	37144320	GSE124336_Fernandez_2019_GSM3529864_P0PM_1_S1_P0_eHcn4_1_ATACseq_SRR8368605_peak_103947	260	.	7.64129	28.1424	26.0965	906
chr6	37144464	37144729	GSE124336_Fernandez_2019_GSM3529864_P0PM_1_S1_P0_eHcn4_1_ATACseq_SRR8368605_peak_103948	84	.	4.2271	10.2428	8.4787	195
chr6	37181146	37181341	GSE124336_Fernandez_2019_GSM3529864_P0PM_1_S1_P0_eHcn4_1_ATACseq_SRR8368605_peak_103949	34	.	2.92645	5.09501	3.49355	119
chr6	37196638	37197303	GSE124336_Fernandez_2019_GSM3529864_P0PM_1_S1_P0_eHcn4_1_ATACseq_SRR8368605_peak_103950	593	.	12.6813	61.7355	59.3985	364
chr6	37200999	37201567	GSE124336_Fernandez_2019_GSM3529864_P0PM_1_S1_P0_eHcn4_1_ATACseq_SRR8368605_peak_103951	40	.	3.08903	5.66944	4.04416	59
chr6	37202822	37203352	GSE124336_Fernandez_2019_GSM3529864_P0PM_1_S1_P0_eHcn4_1_ATACseq_SRR8368605_peak_103952	77	.	4.06452	9.53581	7.78926	236
chr6	37208027	37208415	GSE124336_Fernandez_2019_GSM3529864_P0PM_1_S1_P0_eHcn4_1_ATACseq_SRR8368605_peak_103953	46	.	3.25161	6.26535	4.61752	185
chr6	37209210	37210363	GSE124336_Fernandez_2019_GSM3529864_P0PM_1_S1_P0_eHcn4_1_ATACseq_SRR8368605_peak_103954	1941	.	28.6142	197.231	194.124	644
chr6	37212899	37213284	GSE124336_Fernandez_2019_GSM3529864_P0PM_1_S1_P0_eHcn4_1_ATACseq_SRR8368605_peak_103955	91	.	4.38968	10.9658	9.1848	179
chr6	37213453	37213607	GSE124336_Fernandez_2019_GSM3529864_P0PM_1_S1_P0_eHcn4_1_ATACseq_SRR8368605_peak_103956	29	.	2.76387	4.54313	2.96692	40
chr6	37214542	37216776	GSE124336_Fernandez_2019_GSM3529864_P0PM_1_S1_P0_eHcn4_1_ATACseq_SRR8368605_peak_103957	1156	.	19.8348	118.364	115.687	1312
chr6	37221306	37222450	GSE124336_Fernandez_2019_GSM3529864_P0PM_1_S1_P0_eHcn4_1_ATACseq_SRR8368605_peak_103958	299	.	8.29161	32.0768	29.9881	852
chr6	37223589	37223979	GSE124336_Fernandez_2019_GSM3529864_P0PM_1_S1_P0_eHcn4_1_ATACseq_SRR8368605_peak_103959	106	.	4.71484	12.4579	10.6448	273
chr6	37225419	37225890	GSE124336_Fernandez_2019_GSM3529864_P0PM_1_S1_P0_eHcn4_1_ATACseq_SRR8368605_peak_103960	52	.	3.41419	6.88177	5.21244	238
chr6	37231573	37231773	GSE124336_Fernandez_2019_GSM3529864_P0PM_1_S1_P0_eHcn4_1_ATACseq_SRR8368605_peak_103961	29	.	2.76387	4.54313	2.96692	124
chr6	37237698	37237957	GSE124336_Fernandez_2019_GSM3529864_P0PM_1_S1_P0_eHcn4_1_ATACseq_SRR8368605_peak_103962	46	.	3.25161	6.26535	4.61752	109
chr6	37242285	37243251	GSE124336_Fernandez_2019_GSM3529864_P0PM_1_S1_P0_eHcn4_1_ATACseq_SRR8368605_peak_103963	402	.	9.91742	42.4805	40.2931	366
chr6	37245793	37246154	GSE124336_Fernandez_2019_GSM3529864_P0PM_1_S1_P0_eHcn4_1_ATACseq_SRR8368605_peak_103964	402	.	9.91742	42.4805	40.2931	193
chr6	37253931	37254697	GSE124336_Fernandez_2019_GSM3529864_P0PM_1_S1_P0_eHcn4_1_ATACseq_SRR8368605_peak_103965	137	.	5.36516	15.6128	13.7404	520
chr6	37261301	37262062	GSE124336_Fernandez_2019_GSM3529864_P0PM_1_S1_P0_eHcn4_1_ATACseq_SRR8368605_peak_103966	99	.	4.55226	11.7044	9.90704	69
chr6	37275785	37276480	GSE124336_Fernandez_2019_GSM3529864_P0PM_1_S1_P0_eHcn4_1_ATACseq_SRR8368605_peak_103967	91	.	4.38968	10.9658	9.1848	192
chr6	37276885	37278058	GSE124336_Fernandez_2019_GSM3529864_P0PM_1_S1_P0_eHcn4_1_ATACseq_SRR8368605_peak_103968	1626	.	25.2	165.562	162.631	600
chr6	37281459	37282992	GSE124336_Fernandez_2019_GSM3529864_P0PM_1_S1_P0_eHcn4_1_ATACseq_SRR8368605_peak_103969	524	.	11.7058	54.7373	52.4512	1478
chr6	37283294	37283579	GSE124336_Fernandez_2019_GSM3529864_P0PM_1_S1_P0_eHcn4_1_ATACseq_SRR8368605_peak_103970	24	.	2.60129	4.01495	2.46568	227
chr6	37286840	37286983	GSE124336_Fernandez_2019_GSM3529864_P0PM_1_S1_P0_eHcn4_1_ATACseq_SRR8368605_peak_103971	29	.	2.76387	4.54313	2.96692	128
chr6	37287611	37287799	GSE124336_Fernandez_2019_GSM3529864_P0PM_1_S1_P0_eHcn4_1_ATACseq_SRR8368605_peak_103972	371	.	9.42968	39.2798	37.1209	78
chr6	37297753	37298209	GSE124336_Fernandez_2019_GSM3529864_P0PM_1_S1_P0_eHcn4_1_ATACseq_SRR8368605_peak_103973	52	.	3.41419	6.88177	5.21244	231
chr6	37298944	37300438	GSE124336_Fernandez_2019_GSM3529864_P0PM_1_S1_P0_eHcn4_1_ATACseq_SRR8368605_peak_103974	501	.	11.3806	52.4515	50.1827	1099
chr6	37316943	37317164	GSE124336_Fernandez_2019_GSM3529864_P0PM_1_S1_P0_eHcn4_1_ATACseq_SRR8368605_peak_103975	71	.	3.90194	8.84557	7.1172	71
chr6	37324588	37324880	GSE124336_Fernandez_2019_GSM3529864_P0PM_1_S1_P0_eHcn4_1_ATACseq_SRR8368605_peak_103976	34	.	2.92645	5.09501	3.49355	188
chr6	37326576	37326989	GSE124336_Fernandez_2019_GSM3529864_P0PM_1_S1_P0_eHcn4_1_ATACseq_SRR8368605_peak_103977	129	.	5.20258	14.8039	12.9457	178
chr6	37327445	37328352	GSE124336_Fernandez_2019_GSM3529864_P0PM_1_S1_P0_eHcn4_1_ATACseq_SRR8368605_peak_103978	232	.	7.15355	25.2865	23.2744	223
chr6	37328541	37331003	GSE124336_Fernandez_2019_GSM3529864_P0PM_1_S1_P0_eHcn4_1_ATACseq_SRR8368605_peak_103979	2441	.	33.8168	247.539	244.112	2172
chr6	37331258	37335028	GSE124336_Fernandez_2019_GSM3529864_P0PM_1_S1_P0_eHcn4_1_ATACseq_SRR8368605_peak_103980	1143	.	19.6723	116.99	114.32	991
chr6	37335838	37336065	GSE124336_Fernandez_2019_GSM3529864_P0PM_1_S1_P0_eHcn4_1_ATACseq_SRR8368605_peak_103981	46	.	3.25161	6.26535	4.61752	56
chr6	37336289	37337637	GSE124336_Fernandez_2019_GSM3529864_P0PM_1_S1_P0_eHcn4_1_ATACseq_SRR8368605_peak_103982	479	.	11.0555	50.1903	47.939	608
chr6	37337823	37338538	GSE124336_Fernandez_2019_GSM3529864_P0PM_1_S1_P0_eHcn4_1_ATACseq_SRR8368605_peak_103983	71	.	3.90194	8.84557	7.1172	522
chr6	37340587	37340788	GSE124336_Fernandez_2019_GSM3529864_P0PM_1_S1_P0_eHcn4_1_ATACseq_SRR8368605_peak_103984	29	.	2.76387	4.54313	2.96692	105
chr6	37347483	37347693	GSE124336_Fernandez_2019_GSM3529864_P0PM_1_S1_P0_eHcn4_1_ATACseq_SRR8368605_peak_103985	24	.	2.60129	4.01495	2.46568	36
chr6	37347879	37348108	GSE124336_Fernandez_2019_GSM3529864_P0PM_1_S1_P0_eHcn4_1_ATACseq_SRR8368605_peak_103986	29	.	2.76387	4.54313	2.96692	216
chr6	37351697	37352296	GSE124336_Fernandez_2019_GSM3529864_P0PM_1_S1_P0_eHcn4_1_ATACseq_SRR8368605_peak_103987	641	.	13.3316	66.5125	64.1427	235
chr6	37354183	37355854	GSE124336_Fernandez_2019_GSM3529864_P0PM_1_S1_P0_eHcn4_1_ATACseq_SRR8368605_peak_103988	629	.	13.169	65.3102	62.9485	484
chr6	37356447	37357117	GSE124336_Fernandez_2019_GSM3529864_P0PM_1_S1_P0_eHcn4_1_ATACseq_SRR8368605_peak_103989	77	.	4.06452	9.53581	7.78926	420
chr6	37357970	37358301	GSE124336_Fernandez_2019_GSM3529864_P0PM_1_S1_P0_eHcn4_1_ATACseq_SRR8368605_peak_103990	46	.	3.25161	6.26535	4.61752	164
chr6	37359341	37360301	GSE124336_Fernandez_2019_GSM3529864_P0PM_1_S1_P0_eHcn4_1_ATACseq_SRR8368605_peak_103991	84	.	4.2271	10.2428	8.4787	429
chr6	37360671	37361305	GSE124336_Fernandez_2019_GSM3529864_P0PM_1_S1_P0_eHcn4_1_ATACseq_SRR8368605_peak_103992	77	.	4.06452	9.53581	7.78926	393
chr6	37361489	37362947	GSE124336_Fernandez_2019_GSM3529864_P0PM_1_S1_P0_eHcn4_1_ATACseq_SRR8368605_peak_103993	113	.	4.87742	13.226	11.3974	621
chr6	37364435	37364895	GSE124336_Fernandez_2019_GSM3529864_P0PM_1_S1_P0_eHcn4_1_ATACseq_SRR8368605_peak_103994	64	.	3.73935	8.17267	6.46315	126
chr6	37365274	37366287	GSE124336_Fernandez_2019_GSM3529864_P0PM_1_S1_P0_eHcn4_1_ATACseq_SRR8368605_peak_103995	77	.	4.06452	9.53581	7.78926	90
chr6	37366721	37367314	GSE124336_Fernandez_2019_GSM3529864_P0PM_1_S1_P0_eHcn4_1_ATACseq_SRR8368605_peak_103996	84	.	4.2271	10.2428	8.4787	511
chr6	37367698	37371677	GSE124336_Fernandez_2019_GSM3529864_P0PM_1_S1_P0_eHcn4_1_ATACseq_SRR8368605_peak_103997	1538	.	24.2245	156.733	153.85	2236
chr6	37373042	37373582	GSE124336_Fernandez_2019_GSM3529864_P0PM_1_S1_P0_eHcn4_1_ATACseq_SRR8368605_peak_103998	77	.	4.06452	9.53581	7.78926	100
chr6	37374259	37374581	GSE124336_Fernandez_2019_GSM3529864_P0PM_1_S1_P0_eHcn4_1_ATACseq_SRR8368605_peak_103999	40	.	3.08903	5.66944	4.04416	127
chr6	37375662	37376106	GSE124336_Fernandez_2019_GSM3529864_P0PM_1_S1_P0_eHcn4_1_ATACseq_SRR8368605_peak_104000	52	.	3.41419	6.88177	5.21244	41
chr6	37377498	37378108	GSE124336_Fernandez_2019_GSM3529864_P0PM_1_S1_P0_eHcn4_1_ATACseq_SRR8368605_peak_104001	64	.	3.73935	8.17267	6.46315	323
chr6	37380652	37381326	GSE124336_Fernandez_2019_GSM3529864_P0PM_1_S1_P0_eHcn4_1_ATACseq_SRR8368605_peak_104002	34	.	2.92645	5.09501	3.49355	537
chr6	37382407	37383366	GSE124336_Fernandez_2019_GSM3529864_P0PM_1_S1_P0_eHcn4_1_ATACseq_SRR8368605_peak_104003	84	.	4.2271	10.2428	8.4787	409
chr6	37383899	37384466	GSE124336_Fernandez_2019_GSM3529864_P0PM_1_S1_P0_eHcn4_1_ATACseq_SRR8368605_peak_104004	29	.	2.76387	4.54313	2.96692	434
chr6	37384611	37384960	GSE124336_Fernandez_2019_GSM3529864_P0PM_1_S1_P0_eHcn4_1_ATACseq_SRR8368605_peak_104005	77	.	4.06452	9.53581	7.78926	103
chr6	37385266	37385684	GSE124336_Fernandez_2019_GSM3529864_P0PM_1_S1_P0_eHcn4_1_ATACseq_SRR8368605_peak_104006	46	.	3.25161	6.26535	4.61752	269
chr6	37385877	37386959	GSE124336_Fernandez_2019_GSM3529864_P0PM_1_S1_P0_eHcn4_1_ATACseq_SRR8368605_peak_104007	71	.	3.90194	8.84557	7.1172	367
chr6	37387435	37392936	GSE124336_Fernandez_2019_GSM3529864_P0PM_1_S1_P0_eHcn4_1_ATACseq_SRR8368605_peak_104008	1466	.	23.4116	149.456	146.611	1772
chr6	37393251	37393946	GSE124336_Fernandez_2019_GSM3529864_P0PM_1_S1_P0_eHcn4_1_ATACseq_SRR8368605_peak_104009	179	.	6.17806	19.843	17.9035	398
chr6	37394813	37396590	GSE124336_Fernandez_2019_GSM3529864_P0PM_1_S1_P0_eHcn4_1_ATACseq_SRR8368605_peak_104010	299	.	8.29161	32.0768	29.9881	1144
chr6	37397515	37399863	GSE124336_Fernandez_2019_GSM3529864_P0PM_1_S1_P0_eHcn4_1_ATACseq_SRR8368605_peak_104011	446	.	10.5677	46.8462	44.6219	1732
chr6	37400114	37404498	GSE124336_Fernandez_2019_GSM3529864_P0PM_1_S1_P0_eHcn4_1_ATACseq_SRR8368605_peak_104012	2650	.	35.9303	268.606	265.024	1027
chr6	37405079	37405524	GSE124336_Fernandez_2019_GSM3529864_P0PM_1_S1_P0_eHcn4_1_ATACseq_SRR8368605_peak_104013	71	.	3.90194	8.84557	7.1172	185
chr6	37405811	37406118	GSE124336_Fernandez_2019_GSM3529864_P0PM_1_S1_P0_eHcn4_1_ATACseq_SRR8368605_peak_104014	40	.	3.08903	5.66944	4.04416	102
chr6	37406690	37407766	GSE124336_Fernandez_2019_GSM3529864_P0PM_1_S1_P0_eHcn4_1_ATACseq_SRR8368605_peak_104015	205	.	6.66581	22.5179	20.5412	424
chr6	37408039	37408246	GSE124336_Fernandez_2019_GSM3529864_P0PM_1_S1_P0_eHcn4_1_ATACseq_SRR8368605_peak_104016	40	.	3.08903	5.66944	4.04416	21
chr6	37408781	37409106	GSE124336_Fernandez_2019_GSM3529864_P0PM_1_S1_P0_eHcn4_1_ATACseq_SRR8368605_peak_104017	77	.	4.06452	9.53581	7.78926	280
chr6	37409859	37410614	GSE124336_Fernandez_2019_GSM3529864_P0PM_1_S1_P0_eHcn4_1_ATACseq_SRR8368605_peak_104018	46	.	3.25161	6.26535	4.61752	388
chr6	37411890	37412926	GSE124336_Fernandez_2019_GSM3529864_P0PM_1_S1_P0_eHcn4_1_ATACseq_SRR8368605_peak_104019	187	.	6.34064	20.7238	18.7717	304
chr6	37413832	37414179	GSE124336_Fernandez_2019_GSM3529864_P0PM_1_S1_P0_eHcn4_1_ATACseq_SRR8368605_peak_104020	84	.	4.2271	10.2428	8.4787	174
chr6	37414384	37417439	GSE124336_Fernandez_2019_GSM3529864_P0PM_1_S1_P0_eHcn4_1_ATACseq_SRR8368605_peak_104021	2747	.	36.9058	278.442	274.783	847
chr6	37418566	37420466	GSE124336_Fernandez_2019_GSM3529864_P0PM_1_S1_P0_eHcn4_1_ATACseq_SRR8368605_peak_104022	479	.	11.0555	50.1903	47.939	960
chr6	37421058	37426965	GSE124336_Fernandez_2019_GSM3529864_P0PM_1_S1_P0_eHcn4_1_ATACseq_SRR8368605_peak_104023	2314	.	32.5161	234.748	231.409	2999
chr6	37427123	37429377	GSE124336_Fernandez_2019_GSM3529864_P0PM_1_S1_P0_eHcn4_1_ATACseq_SRR8368605_peak_104024	251	.	7.47871	27.181	25.1463	1199
chr6	37429595	37432675	GSE124336_Fernandez_2019_GSM3529864_P0PM_1_S1_P0_eHcn4_1_ATACseq_SRR8368605_peak_104025	1143	.	19.6723	116.99	114.32	2000
chr6	37432880	37433553	GSE124336_Fernandez_2019_GSM3529864_P0PM_1_S1_P0_eHcn4_1_ATACseq_SRR8368605_peak_104026	340	.	8.94193	36.1457	34.0163	249
chr6	37433941	37435956	GSE124336_Fernandez_2019_GSM3529864_P0PM_1_S1_P0_eHcn4_1_ATACseq_SRR8368605_peak_104027	929	.	17.071	95.5025	92.953	474
chr6	37437108	37438403	GSE124336_Fernandez_2019_GSM3529864_P0PM_1_S1_P0_eHcn4_1_ATACseq_SRR8368605_peak_104028	84	.	4.2271	10.2428	8.4787	956
chr6	37438653	37443087	GSE124336_Fernandez_2019_GSM3529864_P0PM_1_S1_P0_eHcn4_1_ATACseq_SRR8368605_peak_104029	4392	.	52.5135	444.144	439.258	3649
chr6	37447701	37448232	GSE124336_Fernandez_2019_GSM3529864_P0PM_1_S1_P0_eHcn4_1_ATACseq_SRR8368605_peak_104030	714	.	14.3071	73.8345	71.4166	409
chr6	37458197	37458532	GSE124336_Fernandez_2019_GSM3529864_P0PM_1_S1_P0_eHcn4_1_ATACseq_SRR8368605_peak_104031	99	.	4.55226	11.7044	9.90704	310
chr6	37463984	37464245	GSE124336_Fernandez_2019_GSM3529864_P0PM_1_S1_P0_eHcn4_1_ATACseq_SRR8368605_peak_104032	106	.	4.71484	12.4579	10.6448	140
chr6	37592245	37592844	GSE124336_Fernandez_2019_GSM3529864_P0PM_1_S1_P0_eHcn4_1_ATACseq_SRR8368605_peak_104033	350	.	9.10452	37.1828	35.0435	327
chr6	37603346	37603574	GSE124336_Fernandez_2019_GSM3529864_P0PM_1_S1_P0_eHcn4_1_ATACseq_SRR8368605_peak_104034	40	.	3.08903	5.66944	4.04416	12
chr6	37627241	37627488	GSE124336_Fernandez_2019_GSM3529864_P0PM_1_S1_P0_eHcn4_1_ATACseq_SRR8368605_peak_104035	52	.	3.41419	6.88177	5.21244	174
chr6	37723339	37723686	GSE124336_Fernandez_2019_GSM3529864_P0PM_1_S1_P0_eHcn4_1_ATACseq_SRR8368605_peak_104036	137	.	5.36516	15.6128	13.7404	217
chr6	37732410	37732705	GSE124336_Fernandez_2019_GSM3529864_P0PM_1_S1_P0_eHcn4_1_ATACseq_SRR8368605_peak_104037	223	.	6.99097	24.3536	22.3531	111
chr6	37735628	37735775	GSE124336_Fernandez_2019_GSM3529864_P0PM_1_S1_P0_eHcn4_1_ATACseq_SRR8368605_peak_104038	24	.	2.60129	4.01495	2.46568	122
chr6	37736080	37736233	GSE124336_Fernandez_2019_GSM3529864_P0PM_1_S1_P0_eHcn4_1_ATACseq_SRR8368605_peak_104039	34	.	2.92645	5.09501	3.49355	90
chr6	37870279	37872010	GSE124336_Fernandez_2019_GSM3529864_P0PM_1_S1_P0_eHcn4_1_ATACseq_SRR8368605_peak_104040	4019	.	49.0993	406.688	401.92	360
chr6	37877941	37878689	GSE124336_Fernandez_2019_GSM3529864_P0PM_1_S1_P0_eHcn4_1_ATACseq_SRR8368605_peak_104041	113	.	4.87742	13.226	11.3974	401
chr6	37884307	37884473	GSE124336_Fernandez_2019_GSM3529864_P0PM_1_S1_P0_eHcn4_1_ATACseq_SRR8368605_peak_104042	99	.	4.55226	11.7044	9.90704	57
chr6	37893591	37893975	GSE124336_Fernandez_2019_GSM3529864_P0PM_1_S1_P0_eHcn4_1_ATACseq_SRR8368605_peak_104043	129	.	5.20258	14.8039	12.9457	307
chr6	37895603	37895945	GSE124336_Fernandez_2019_GSM3529864_P0PM_1_S1_P0_eHcn4_1_ATACseq_SRR8368605_peak_104044	457	.	10.7303	47.9544	45.721	219
chr6	37955688	37955899	GSE124336_Fernandez_2019_GSM3529864_P0PM_1_S1_P0_eHcn4_1_ATACseq_SRR8368605_peak_104045	29	.	2.76387	4.54313	2.96692	8
chr6	38007611	38007893	GSE124336_Fernandez_2019_GSM3529864_P0PM_1_S1_P0_eHcn4_1_ATACseq_SRR8368605_peak_104046	242	.	7.31613	26.229	24.2054	85
chr6	38065910	38066597	GSE124336_Fernandez_2019_GSM3529864_P0PM_1_S1_P0_eHcn4_1_ATACseq_SRR8368605_peak_104047	558	.	12.1935	58.2106	55.8988	548
chr6	38072210	38072628	GSE124336_Fernandez_2019_GSM3529864_P0PM_1_S1_P0_eHcn4_1_ATACseq_SRR8368605_peak_104048	91	.	4.38968	10.9658	9.1848	311
chr6	38080397	38080544	GSE124336_Fernandez_2019_GSM3529864_P0PM_1_S1_P0_eHcn4_1_ATACseq_SRR8368605_peak_104049	34	.	2.92645	5.09501	3.49355	107
chr6	38081574	38082000	GSE124336_Fernandez_2019_GSM3529864_P0PM_1_S1_P0_eHcn4_1_ATACseq_SRR8368605_peak_104050	129	.	5.20258	14.8039	12.9457	154
chr6	38102045	38102290	GSE124336_Fernandez_2019_GSM3529864_P0PM_1_S1_P0_eHcn4_1_ATACseq_SRR8368605_peak_104051	84	.	4.2271	10.2428	8.4787	173
chr6	38122358	38124098	GSE124336_Fernandez_2019_GSM3529864_P0PM_1_S1_P0_eHcn4_1_ATACseq_SRR8368605_peak_104052	826	.	15.7703	85.1449	82.6564	705
chr6	38131718	38132298	GSE124336_Fernandez_2019_GSM3529864_P0PM_1_S1_P0_eHcn4_1_ATACseq_SRR8368605_peak_104053	280	.	7.96645	30.0921	28.0245	405
chr6	38134748	38135217	GSE124336_Fernandez_2019_GSM3529864_P0PM_1_S1_P0_eHcn4_1_ATACseq_SRR8368605_peak_104054	232	.	7.15355	25.2865	23.2744	233
chr6	38144662	38144991	GSE124336_Fernandez_2019_GSM3529864_P0PM_1_S1_P0_eHcn4_1_ATACseq_SRR8368605_peak_104055	179	.	6.17806	19.843	17.9035	63
chr6	38152188	38152546	GSE124336_Fernandez_2019_GSM3529864_P0PM_1_S1_P0_eHcn4_1_ATACseq_SRR8368605_peak_104056	46	.	3.25161	6.26535	4.61752	255
chr6	38160231	38160661	GSE124336_Fernandez_2019_GSM3529864_P0PM_1_S1_P0_eHcn4_1_ATACseq_SRR8368605_peak_104057	547	.	12.031	57.047	54.7437	129
chr6	38163105	38163537	GSE124336_Fernandez_2019_GSM3529864_P0PM_1_S1_P0_eHcn4_1_ATACseq_SRR8368605_peak_104058	187	.	6.34064	20.7238	18.7717	244
chr6	38177713	38178284	GSE124336_Fernandez_2019_GSM3529864_P0PM_1_S1_P0_eHcn4_1_ATACseq_SRR8368605_peak_104059	129	.	5.20258	14.8039	12.9457	297
chr6	38193464	38195333	GSE124336_Fernandez_2019_GSM3529864_P0PM_1_S1_P0_eHcn4_1_ATACseq_SRR8368605_peak_104060	1655	.	25.5252	168.528	165.581	795
chr6	38195551	38195720	GSE124336_Fernandez_2019_GSM3529864_P0PM_1_S1_P0_eHcn4_1_ATACseq_SRR8368605_peak_104061	34	.	2.92645	5.09501	3.49355	90
chr6	38196408	38197226	GSE124336_Fernandez_2019_GSM3529864_P0PM_1_S1_P0_eHcn4_1_ATACseq_SRR8368605_peak_104062	435	.	10.4052	45.7446	43.5294	541
chr6	38199542	38200131	GSE124336_Fernandez_2019_GSM3529864_P0PM_1_S1_P0_eHcn4_1_ATACseq_SRR8368605_peak_104063	340	.	8.94193	36.1457	34.0163	274
chr6	38206841	38207677	GSE124336_Fernandez_2019_GSM3529864_P0PM_1_S1_P0_eHcn4_1_ATACseq_SRR8368605_peak_104064	232	.	7.15355	25.2865	23.2744	209
chr6	38242411	38243105	GSE124336_Fernandez_2019_GSM3529864_P0PM_1_S1_P0_eHcn4_1_ATACseq_SRR8368605_peak_104065	77	.	4.06452	9.53581	7.78926	578
chr6	38253171	38254912	GSE124336_Fernandez_2019_GSM3529864_P0PM_1_S1_P0_eHcn4_1_ATACseq_SRR8368605_peak_104066	1309	.	21.6232	133.713	130.952	1178
chr6	38263532	38263728	GSE124336_Fernandez_2019_GSM3529864_P0PM_1_S1_P0_eHcn4_1_ATACseq_SRR8368605_peak_104067	214	.	6.82839	23.4307	21.442	75
chr6	38297538	38297736	GSE124336_Fernandez_2019_GSM3529864_P0PM_1_S1_P0_eHcn4_1_ATACseq_SRR8368605_peak_104068	34	.	2.92645	5.09501	3.49355	33
chr6	38297956	38299834	GSE124336_Fernandez_2019_GSM3529864_P0PM_1_S1_P0_eHcn4_1_ATACseq_SRR8368605_peak_104069	1715	.	26.1755	174.491	171.513	1270
chr6	38326575	38326867	GSE124336_Fernandez_2019_GSM3529864_P0PM_1_S1_P0_eHcn4_1_ATACseq_SRR8368605_peak_104070	340	.	8.94193	36.1457	34.0163	252
chr6	38341768	38342243	GSE124336_Fernandez_2019_GSM3529864_P0PM_1_S1_P0_eHcn4_1_ATACseq_SRR8368605_peak_104071	106	.	4.71484	12.4579	10.6448	137
chr6	38343053	38343895	GSE124336_Fernandez_2019_GSM3529864_P0PM_1_S1_P0_eHcn4_1_ATACseq_SRR8368605_peak_104072	490	.	11.2181	51.3178	49.0577	251
chr6	38345801	38346094	GSE124336_Fernandez_2019_GSM3529864_P0PM_1_S1_P0_eHcn4_1_ATACseq_SRR8368605_peak_104073	91	.	4.38968	10.9658	9.1848	175
chr6	38353535	38355020	GSE124336_Fernandez_2019_GSM3529864_P0PM_1_S1_P0_eHcn4_1_ATACseq_SRR8368605_peak_104074	1088	.	19.0219	111.527	108.887	834
chr6	38380679	38381967	GSE124336_Fernandez_2019_GSM3529864_P0PM_1_S1_P0_eHcn4_1_ATACseq_SRR8368605_peak_104075	877	.	16.4206	90.2895	87.7703	840
chr6	38432939	38435077	GSE124336_Fernandez_2019_GSM3529864_P0PM_1_S1_P0_eHcn4_1_ATACseq_SRR8368605_peak_104076	3228	.	41.6206	326.922	322.83	938
chr6	38438439	38438608	GSE124336_Fernandez_2019_GSM3529864_P0PM_1_S1_P0_eHcn4_1_ATACseq_SRR8368605_peak_104077	19	.	2.43871	3.51174	1.99142	9
chr6	38451660	38452060	GSE124336_Fernandez_2019_GSM3529864_P0PM_1_S1_P0_eHcn4_1_ATACseq_SRR8368605_peak_104078	52	.	3.41419	6.88177	5.21244	203
chr6	38481676	38482281	GSE124336_Fernandez_2019_GSM3529864_P0PM_1_S1_P0_eHcn4_1_ATACseq_SRR8368605_peak_104079	162	.	5.8529	18.1152	16.2017	254
chr6	38492538	38492829	GSE124336_Fernandez_2019_GSM3529864_P0PM_1_S1_P0_eHcn4_1_ATACseq_SRR8368605_peak_104080	129	.	5.20258	14.8039	12.9457	249
chr6	38512819	38513005	GSE124336_Fernandez_2019_GSM3529864_P0PM_1_S1_P0_eHcn4_1_ATACseq_SRR8368605_peak_104081	40	.	3.08903	5.66944	4.04416	151
chr6	38529022	38529363	GSE124336_Fernandez_2019_GSM3529864_P0PM_1_S1_P0_eHcn4_1_ATACseq_SRR8368605_peak_104082	153	.	5.69032	17.2689	15.3688	148
chr6	38531262	38531569	GSE124336_Fernandez_2019_GSM3529864_P0PM_1_S1_P0_eHcn4_1_ATACseq_SRR8368605_peak_104083	129	.	5.20258	14.8039	12.9457	129
chr6	38532714	38536770	GSE124336_Fernandez_2019_GSM3529864_P0PM_1_S1_P0_eHcn4_1_ATACseq_SRR8368605_peak_104084	3465	.	43.8968	350.846	346.519	1023
chr6	38547689	38548177	GSE124336_Fernandez_2019_GSM3529864_P0PM_1_S1_P0_eHcn4_1_ATACseq_SRR8368605_peak_104085	350	.	9.10452	37.1828	35.0435	317
chr6	38549886	38552598	GSE124336_Fernandez_2019_GSM3529864_P0PM_1_S1_P0_eHcn4_1_ATACseq_SRR8368605_peak_104086	3722	.	46.3355	376.828	372.262	1472
chr6	38609584	38610335	GSE124336_Fernandez_2019_GSM3529864_P0PM_1_S1_P0_eHcn4_1_ATACseq_SRR8368605_peak_104087	513	.	11.5432	53.5914	51.3139	500
chr6	38622886	38623146	GSE124336_Fernandez_2019_GSM3529864_P0PM_1_S1_P0_eHcn4_1_ATACseq_SRR8368605_peak_104088	77	.	4.06452	9.53581	7.78926	95
chr6	38623458	38625070	GSE124336_Fernandez_2019_GSM3529864_P0PM_1_S1_P0_eHcn4_1_ATACseq_SRR8368605_peak_104089	1225	.	20.6477	125.29	122.575	1193
chr6	38635899	38637674	GSE124336_Fernandez_2019_GSM3529864_P0PM_1_S1_P0_eHcn4_1_ATACseq_SRR8368605_peak_104090	1323	.	21.7858	135.128	132.36	999
chr6	38641715	38641962	GSE124336_Fernandez_2019_GSM3529864_P0PM_1_S1_P0_eHcn4_1_ATACseq_SRR8368605_peak_104091	129	.	5.20258	14.8039	12.9457	147
chr6	38642709	38642882	GSE124336_Fernandez_2019_GSM3529864_P0PM_1_S1_P0_eHcn4_1_ATACseq_SRR8368605_peak_104092	40	.	3.08903	5.66944	4.04416	26
chr6	38650341	38650964	GSE124336_Fernandez_2019_GSM3529864_P0PM_1_S1_P0_eHcn4_1_ATACseq_SRR8368605_peak_104093	864	.	16.2581	88.9968	86.4853	437
chr6	38662608	38663218	GSE124336_Fernandez_2019_GSM3529864_P0PM_1_S1_P0_eHcn4_1_ATACseq_SRR8368605_peak_104094	479	.	11.0555	50.1903	47.939	351
chr6	38663376	38663871	GSE124336_Fernandez_2019_GSM3529864_P0PM_1_S1_P0_eHcn4_1_ATACseq_SRR8368605_peak_104095	40	.	3.08903	5.66944	4.04416	465
chr6	38665840	38666296	GSE124336_Fernandez_2019_GSM3529864_P0PM_1_S1_P0_eHcn4_1_ATACseq_SRR8368605_peak_104096	58	.	3.57677	7.51782	5.82803	225
chr6	38672495	38673132	GSE124336_Fernandez_2019_GSM3529864_P0PM_1_S1_P0_eHcn4_1_ATACseq_SRR8368605_peak_104097	223	.	6.99097	24.3536	22.3531	178
chr6	38676116	38676997	GSE124336_Fernandez_2019_GSM3529864_P0PM_1_S1_P0_eHcn4_1_ATACseq_SRR8368605_peak_104098	617	.	13.0065	64.1132	61.7597	328
chr6	38687251	38687519	GSE124336_Fernandez_2019_GSM3529864_P0PM_1_S1_P0_eHcn4_1_ATACseq_SRR8368605_peak_104099	145	.	5.52774	16.4346	14.5482	191
chr6	38688462	38689273	GSE124336_Fernandez_2019_GSM3529864_P0PM_1_S1_P0_eHcn4_1_ATACseq_SRR8368605_peak_104100	653	.	13.4942	67.72	65.3422	501
chr6	38695183	38695989	GSE124336_Fernandez_2019_GSM3529864_P0PM_1_S1_P0_eHcn4_1_ATACseq_SRR8368605_peak_104101	1895	.	28.1264	192.637	189.557	370
chr6	38701502	38701717	GSE124336_Fernandez_2019_GSM3529864_P0PM_1_S1_P0_eHcn4_1_ATACseq_SRR8368605_peak_104102	91	.	4.38968	10.9658	9.1848	97
chr6	38702721	38705142	GSE124336_Fernandez_2019_GSM3529864_P0PM_1_S1_P0_eHcn4_1_ATACseq_SRR8368605_peak_104103	903	.	16.7458	92.8876	90.3532	2030
chr6	38710828	38711104	GSE124336_Fernandez_2019_GSM3529864_P0PM_1_S1_P0_eHcn4_1_ATACseq_SRR8368605_peak_104104	99	.	4.55226	11.7044	9.90704	167
chr6	38711375	38711583	GSE124336_Fernandez_2019_GSM3529864_P0PM_1_S1_P0_eHcn4_1_ATACseq_SRR8368605_peak_104105	113	.	4.87742	13.226	11.3974	122
chr6	38714029	38715321	GSE124336_Fernandez_2019_GSM3529864_P0PM_1_S1_P0_eHcn4_1_ATACseq_SRR8368605_peak_104106	435	.	10.4052	45.7446	43.5294	717
chr6	38730359	38730509	GSE124336_Fernandez_2019_GSM3529864_P0PM_1_S1_P0_eHcn4_1_ATACseq_SRR8368605_peak_104107	34	.	2.92645	5.09501	3.49355	59
chr6	38736159	38736716	GSE124336_Fernandez_2019_GSM3529864_P0PM_1_S1_P0_eHcn4_1_ATACseq_SRR8368605_peak_104108	890	.	16.5832	91.5864	89.0597	293
chr6	38743356	38743624	GSE124336_Fernandez_2019_GSM3529864_P0PM_1_S1_P0_eHcn4_1_ATACseq_SRR8368605_peak_104109	179	.	6.17806	19.843	17.9035	176
chr6	38752468	38754714	GSE124336_Fernandez_2019_GSM3529864_P0PM_1_S1_P0_eHcn4_1_ATACseq_SRR8368605_peak_104110	1408	.	22.7613	143.688	140.873	280
chr6	38755140	38756242	GSE124336_Fernandez_2019_GSM3529864_P0PM_1_S1_P0_eHcn4_1_ATACseq_SRR8368605_peak_104111	162	.	5.8529	18.1152	16.2017	161
chr6	38758206	38758450	GSE124336_Fernandez_2019_GSM3529864_P0PM_1_S1_P0_eHcn4_1_ATACseq_SRR8368605_peak_104112	29	.	2.76387	4.54313	2.96692	156
chr6	38758634	38759066	GSE124336_Fernandez_2019_GSM3529864_P0PM_1_S1_P0_eHcn4_1_ATACseq_SRR8368605_peak_104113	71	.	3.90194	8.84557	7.1172	64
chr6	38759811	38760134	GSE124336_Fernandez_2019_GSM3529864_P0PM_1_S1_P0_eHcn4_1_ATACseq_SRR8368605_peak_104114	29	.	2.76387	4.54313	2.96692	218
chr6	38762871	38763296	GSE124336_Fernandez_2019_GSM3529864_P0PM_1_S1_P0_eHcn4_1_ATACseq_SRR8368605_peak_104115	113	.	4.87742	13.226	11.3974	186
chr6	38765109	38765819	GSE124336_Fernandez_2019_GSM3529864_P0PM_1_S1_P0_eHcn4_1_ATACseq_SRR8368605_peak_104116	91	.	4.38968	10.9658	9.1848	449
chr6	38766354	38766545	GSE124336_Fernandez_2019_GSM3529864_P0PM_1_S1_P0_eHcn4_1_ATACseq_SRR8368605_peak_104117	46	.	3.25161	6.26535	4.61752	103
chr6	38771018	38771869	GSE124336_Fernandez_2019_GSM3529864_P0PM_1_S1_P0_eHcn4_1_ATACseq_SRR8368605_peak_104118	605	.	12.8439	62.9217	60.5763	382
chr6	38779305	38780103	GSE124336_Fernandez_2019_GSM3529864_P0PM_1_S1_P0_eHcn4_1_ATACseq_SRR8368605_peak_104119	34	.	2.92645	5.09501	3.49355	413
chr6	38786849	38787389	GSE124336_Fernandez_2019_GSM3529864_P0PM_1_S1_P0_eHcn4_1_ATACseq_SRR8368605_peak_104120	46	.	3.25161	6.26535	4.61752	431
chr6	38787961	38788181	GSE124336_Fernandez_2019_GSM3529864_P0PM_1_S1_P0_eHcn4_1_ATACseq_SRR8368605_peak_104121	162	.	5.8529	18.1152	16.2017	95
chr6	38793555	38794010	GSE124336_Fernandez_2019_GSM3529864_P0PM_1_S1_P0_eHcn4_1_ATACseq_SRR8368605_peak_104122	52	.	3.41419	6.88177	5.21244	71
chr6	38795251	38795726	GSE124336_Fernandez_2019_GSM3529864_P0PM_1_S1_P0_eHcn4_1_ATACseq_SRR8368605_peak_104123	58	.	3.57677	7.51782	5.82803	290
chr6	38802322	38802642	GSE124336_Fernandez_2019_GSM3529864_P0PM_1_S1_P0_eHcn4_1_ATACseq_SRR8368605_peak_104124	58	.	3.57677	7.51782	5.82803	231
chr6	38806635	38807495	GSE124336_Fernandez_2019_GSM3529864_P0PM_1_S1_P0_eHcn4_1_ATACseq_SRR8368605_peak_104125	457	.	10.7303	47.9544	45.721	616
chr6	38809674	38810674	GSE124336_Fernandez_2019_GSM3529864_P0PM_1_S1_P0_eHcn4_1_ATACseq_SRR8368605_peak_104126	641	.	13.3316	66.5125	64.1427	262
chr6	38811319	38811891	GSE124336_Fernandez_2019_GSM3529864_P0PM_1_S1_P0_eHcn4_1_ATACseq_SRR8368605_peak_104127	71	.	3.90194	8.84557	7.1172	314
chr6	38815215	38815389	GSE124336_Fernandez_2019_GSM3529864_P0PM_1_S1_P0_eHcn4_1_ATACseq_SRR8368605_peak_104128	77	.	4.06452	9.53581	7.78926	119
chr6	38816193	38816507	GSE124336_Fernandez_2019_GSM3529864_P0PM_1_S1_P0_eHcn4_1_ATACseq_SRR8368605_peak_104129	46	.	3.25161	6.26535	4.61752	167
chr6	38821850	38822085	GSE124336_Fernandez_2019_GSM3529864_P0PM_1_S1_P0_eHcn4_1_ATACseq_SRR8368605_peak_104130	170	.	6.01548	18.9734	17.0468	125
chr6	38823748	38824212	GSE124336_Fernandez_2019_GSM3529864_P0PM_1_S1_P0_eHcn4_1_ATACseq_SRR8368605_peak_104131	91	.	4.38968	10.9658	9.1848	197
chr6	38825410	38825723	GSE124336_Fernandez_2019_GSM3529864_P0PM_1_S1_P0_eHcn4_1_ATACseq_SRR8368605_peak_104132	145	.	5.52774	16.4346	14.5482	218
chr6	38832593	38833401	GSE124336_Fernandez_2019_GSM3529864_P0PM_1_S1_P0_eHcn4_1_ATACseq_SRR8368605_peak_104133	153	.	5.69032	17.2689	15.3688	158
chr6	38834934	38835661	GSE124336_Fernandez_2019_GSM3529864_P0PM_1_S1_P0_eHcn4_1_ATACseq_SRR8368605_peak_104134	290	.	8.12903	31.0802	29.0019	533
chr6	38841565	38842023	GSE124336_Fernandez_2019_GSM3529864_P0PM_1_S1_P0_eHcn4_1_ATACseq_SRR8368605_peak_104135	196	.	6.50323	21.6155	19.651	210
chr6	38842880	38843787	GSE124336_Fernandez_2019_GSM3529864_P0PM_1_S1_P0_eHcn4_1_ATACseq_SRR8368605_peak_104136	677	.	13.8194	70.1507	67.7567	326
chr6	38845107	38845553	GSE124336_Fernandez_2019_GSM3529864_P0PM_1_S1_P0_eHcn4_1_ATACseq_SRR8368605_peak_104137	205	.	6.66581	22.5179	20.5412	195
chr6	38846240	38847829	GSE124336_Fernandez_2019_GSM3529864_P0PM_1_S1_P0_eHcn4_1_ATACseq_SRR8368605_peak_104138	179	.	6.17806	19.843	17.9035	497
chr6	38849184	38849656	GSE124336_Fernandez_2019_GSM3529864_P0PM_1_S1_P0_eHcn4_1_ATACseq_SRR8368605_peak_104139	121	.	5.04	14.0081	12.1646	81
chr6	38851982	38853201	GSE124336_Fernandez_2019_GSM3529864_P0PM_1_S1_P0_eHcn4_1_ATACseq_SRR8368605_peak_104140	205	.	6.66581	22.5179	20.5412	630
chr6	38860045	38860883	GSE124336_Fernandez_2019_GSM3529864_P0PM_1_S1_P0_eHcn4_1_ATACseq_SRR8368605_peak_104141	329	.	8.77935	35.1165	32.997	694
chr6	38863671	38863969	GSE124336_Fernandez_2019_GSM3529864_P0PM_1_S1_P0_eHcn4_1_ATACseq_SRR8368605_peak_104142	179	.	6.17806	19.843	17.9035	228
chr6	38864403	38864760	GSE124336_Fernandez_2019_GSM3529864_P0PM_1_S1_P0_eHcn4_1_ATACseq_SRR8368605_peak_104143	19	.	2.43871	3.51174	1.99142	312
chr6	38866928	38867184	GSE124336_Fernandez_2019_GSM3529864_P0PM_1_S1_P0_eHcn4_1_ATACseq_SRR8368605_peak_104144	29	.	2.76387	4.54313	2.96692	33
chr6	38867468	38867683	GSE124336_Fernandez_2019_GSM3529864_P0PM_1_S1_P0_eHcn4_1_ATACseq_SRR8368605_peak_104145	64	.	3.73935	8.17267	6.46315	124
chr6	38873805	38877112	GSE124336_Fernandez_2019_GSM3529864_P0PM_1_S1_P0_eHcn4_1_ATACseq_SRR8368605_peak_104146	1553	.	24.3871	158.198	155.306	2496
chr6	38910606	38911594	GSE124336_Fernandez_2019_GSM3529864_P0PM_1_S1_P0_eHcn4_1_ATACseq_SRR8368605_peak_104147	402	.	9.91742	42.4805	40.2931	743
chr6	38912887	38913272	GSE124336_Fernandez_2019_GSM3529864_P0PM_1_S1_P0_eHcn4_1_ATACseq_SRR8368605_peak_104148	58	.	3.57677	7.51782	5.82803	121
chr6	38917467	38917889	GSE124336_Fernandez_2019_GSM3529864_P0PM_1_S1_P0_eHcn4_1_ATACseq_SRR8368605_peak_104149	113	.	4.87742	13.226	11.3974	174
chr6	38921132	38921552	GSE124336_Fernandez_2019_GSM3529864_P0PM_1_S1_P0_eHcn4_1_ATACseq_SRR8368605_peak_104150	91	.	4.38968	10.9658	9.1848	195
chr6	38922248	38922835	GSE124336_Fernandez_2019_GSM3529864_P0PM_1_S1_P0_eHcn4_1_ATACseq_SRR8368605_peak_104151	77	.	4.06452	9.53581	7.78926	265
chr6	38924148	38924402	GSE124336_Fernandez_2019_GSM3529864_P0PM_1_S1_P0_eHcn4_1_ATACseq_SRR8368605_peak_104152	106	.	4.71484	12.4579	10.6448	113
chr6	38926232	38927276	GSE124336_Fernandez_2019_GSM3529864_P0PM_1_S1_P0_eHcn4_1_ATACseq_SRR8368605_peak_104153	162	.	5.8529	18.1152	16.2017	464
chr6	38929931	38930210	GSE124336_Fernandez_2019_GSM3529864_P0PM_1_S1_P0_eHcn4_1_ATACseq_SRR8368605_peak_104154	40	.	3.08903	5.66944	4.04416	237
chr6	38932826	38933844	GSE124336_Fernandez_2019_GSM3529864_P0PM_1_S1_P0_eHcn4_1_ATACseq_SRR8368605_peak_104155	629	.	13.169	65.3102	62.9485	544
chr6	38938339	38938905	GSE124336_Fernandez_2019_GSM3529864_P0PM_1_S1_P0_eHcn4_1_ATACseq_SRR8368605_peak_104156	77	.	4.06452	9.53581	7.78926	216
chr6	38941117	38941420	GSE124336_Fernandez_2019_GSM3529864_P0PM_1_S1_P0_eHcn4_1_ATACseq_SRR8368605_peak_104157	40	.	3.08903	5.66944	4.04416	112
chr6	38949579	38950653	GSE124336_Fernandez_2019_GSM3529864_P0PM_1_S1_P0_eHcn4_1_ATACseq_SRR8368605_peak_104158	701	.	14.1445	72.6015	70.1917	473
chr6	38953139	38953363	GSE124336_Fernandez_2019_GSM3529864_P0PM_1_S1_P0_eHcn4_1_ATACseq_SRR8368605_peak_104159	58	.	3.57677	7.51782	5.82803	153
chr6	38956746	38957509	GSE124336_Fernandez_2019_GSM3529864_P0PM_1_S1_P0_eHcn4_1_ATACseq_SRR8368605_peak_104160	413	.	10.08	43.5617	41.3648	372
chr6	38959962	38961929	GSE124336_Fernandez_2019_GSM3529864_P0PM_1_S1_P0_eHcn4_1_ATACseq_SRR8368605_peak_104161	2457	.	33.9794	249.147	245.709	1289
chr6	39017499	39018110	GSE124336_Fernandez_2019_GSM3529864_P0PM_1_S1_P0_eHcn4_1_ATACseq_SRR8368605_peak_104162	242	.	7.31613	26.229	24.2054	415
chr6	39019031	39019598	GSE124336_Fernandez_2019_GSM3529864_P0PM_1_S1_P0_eHcn4_1_ATACseq_SRR8368605_peak_104163	350	.	9.10452	37.1828	35.0435	364
chr6	39024884	39025583	GSE124336_Fernandez_2019_GSM3529864_P0PM_1_S1_P0_eHcn4_1_ATACseq_SRR8368605_peak_104164	413	.	10.08	43.5617	41.3648	374
chr6	39033083	39033384	GSE124336_Fernandez_2019_GSM3529864_P0PM_1_S1_P0_eHcn4_1_ATACseq_SRR8368605_peak_104165	153	.	5.69032	17.2689	15.3688	142
chr6	39033825	39033978	GSE124336_Fernandez_2019_GSM3529864_P0PM_1_S1_P0_eHcn4_1_ATACseq_SRR8368605_peak_104166	40	.	3.08903	5.66944	4.04416	119
chr6	39040623	39040832	GSE124336_Fernandez_2019_GSM3529864_P0PM_1_S1_P0_eHcn4_1_ATACseq_SRR8368605_peak_104167	64	.	3.73935	8.17267	6.46315	8
chr6	39049122	39049678	GSE124336_Fernandez_2019_GSM3529864_P0PM_1_S1_P0_eHcn4_1_ATACseq_SRR8368605_peak_104168	360	.	9.2671	38.2276	36.0784	146
chr6	39050678	39051308	GSE124336_Fernandez_2019_GSM3529864_P0PM_1_S1_P0_eHcn4_1_ATACseq_SRR8368605_peak_104169	270	.	7.80387	29.1128	27.056	374
chr6	39052110	39052906	GSE124336_Fernandez_2019_GSM3529864_P0PM_1_S1_P0_eHcn4_1_ATACseq_SRR8368605_peak_104170	232	.	7.15355	25.2865	23.2744	258
chr6	39055052	39055281	GSE124336_Fernandez_2019_GSM3529864_P0PM_1_S1_P0_eHcn4_1_ATACseq_SRR8368605_peak_104171	52	.	3.41419	6.88177	5.21244	73
chr6	39055602	39056489	GSE124336_Fernandez_2019_GSM3529864_P0PM_1_S1_P0_eHcn4_1_ATACseq_SRR8368605_peak_104172	1437	.	23.0865	146.566	143.736	526
chr6	39059423	39060337	GSE124336_Fernandez_2019_GSM3529864_P0PM_1_S1_P0_eHcn4_1_ATACseq_SRR8368605_peak_104173	424	.	10.2426	44.6497	42.4436	291
chr6	39063278	39063590	GSE124336_Fernandez_2019_GSM3529864_P0PM_1_S1_P0_eHcn4_1_ATACseq_SRR8368605_peak_104174	145	.	5.52774	16.4346	14.5482	162
chr6	39066920	39067645	GSE124336_Fernandez_2019_GSM3529864_P0PM_1_S1_P0_eHcn4_1_ATACseq_SRR8368605_peak_104175	1239	.	20.8103	126.686	123.963	450
chr6	39116254	39116612	GSE124336_Fernandez_2019_GSM3529864_P0PM_1_S1_P0_eHcn4_1_ATACseq_SRR8368605_peak_104176	121	.	5.04	14.0081	12.1646	114
chr6	39117504	39118882	GSE124336_Fernandez_2019_GSM3529864_P0PM_1_S1_P0_eHcn4_1_ATACseq_SRR8368605_peak_104177	1267	.	21.1355	129.487	126.749	774
chr6	39120662	39120896	GSE124336_Fernandez_2019_GSM3529864_P0PM_1_S1_P0_eHcn4_1_ATACseq_SRR8368605_peak_104178	46	.	3.25161	6.26535	4.61752	161
chr6	39185676	39186368	GSE124336_Fernandez_2019_GSM3529864_P0PM_1_S1_P0_eHcn4_1_ATACseq_SRR8368605_peak_104179	558	.	12.1935	58.2106	55.8988	286
chr6	39204931	39207632	GSE124336_Fernandez_2019_GSM3529864_P0PM_1_S1_P0_eHcn4_1_ATACseq_SRR8368605_peak_104180	1987	.	29.1019	201.847	198.713	542
chr6	39241467	39241737	GSE124336_Fernandez_2019_GSM3529864_P0PM_1_S1_P0_eHcn4_1_ATACseq_SRR8368605_peak_104181	40	.	3.08903	5.66944	4.04416	125
chr6	39242727	39243732	GSE124336_Fernandez_2019_GSM3529864_P0PM_1_S1_P0_eHcn4_1_ATACseq_SRR8368605_peak_104182	995	.	17.8839	102.111	99.5236	499
chr6	39256650	39257606	GSE124336_Fernandez_2019_GSM3529864_P0PM_1_S1_P0_eHcn4_1_ATACseq_SRR8368605_peak_104183	413	.	10.08	43.5617	41.3648	760
chr6	39263684	39264078	GSE124336_Fernandez_2019_GSM3529864_P0PM_1_S1_P0_eHcn4_1_ATACseq_SRR8368605_peak_104184	232	.	7.15355	25.2865	23.2744	109
chr6	39264806	39265054	GSE124336_Fernandez_2019_GSM3529864_P0PM_1_S1_P0_eHcn4_1_ATACseq_SRR8368605_peak_104185	40	.	3.08903	5.66944	4.04416	39
chr6	39286131	39286291	GSE124336_Fernandez_2019_GSM3529864_P0PM_1_S1_P0_eHcn4_1_ATACseq_SRR8368605_peak_104186	52	.	3.41419	6.88177	5.21244	125
chr6	39286475	39286881	GSE124336_Fernandez_2019_GSM3529864_P0PM_1_S1_P0_eHcn4_1_ATACseq_SRR8368605_peak_104187	270	.	7.80387	29.1128	27.056	102
chr6	39289712	39290231	GSE124336_Fernandez_2019_GSM3529864_P0PM_1_S1_P0_eHcn4_1_ATACseq_SRR8368605_peak_104188	251	.	7.47871	27.181	25.1463	265
chr6	39299970	39300223	GSE124336_Fernandez_2019_GSM3529864_P0PM_1_S1_P0_eHcn4_1_ATACseq_SRR8368605_peak_104189	187	.	6.34064	20.7238	18.7717	66
chr6	39317642	39319811	GSE124336_Fernandez_2019_GSM3529864_P0PM_1_S1_P0_eHcn4_1_ATACseq_SRR8368605_peak_104190	3027	.	39.6697	306.679	302.779	1562
chr6	39320204	39320900	GSE124336_Fernandez_2019_GSM3529864_P0PM_1_S1_P0_eHcn4_1_ATACseq_SRR8368605_peak_104191	99	.	4.55226	11.7044	9.90704	291
chr6	39322646	39322785	GSE124336_Fernandez_2019_GSM3529864_P0PM_1_S1_P0_eHcn4_1_ATACseq_SRR8368605_peak_104192	24	.	2.60129	4.01495	2.46568	23
chr6	39331124	39331485	GSE124336_Fernandez_2019_GSM3529864_P0PM_1_S1_P0_eHcn4_1_ATACseq_SRR8368605_peak_104193	260	.	7.64129	28.1424	26.0965	116
chr6	39338991	39340005	GSE124336_Fernandez_2019_GSM3529864_P0PM_1_S1_P0_eHcn4_1_ATACseq_SRR8368605_peak_104194	223	.	6.99097	24.3536	22.3531	647
chr6	39343927	39344623	GSE124336_Fernandez_2019_GSM3529864_P0PM_1_S1_P0_eHcn4_1_ATACseq_SRR8368605_peak_104195	995	.	17.8839	102.111	99.5236	258
chr6	39376925	39378108	GSE124336_Fernandez_2019_GSM3529864_P0PM_1_S1_P0_eHcn4_1_ATACseq_SRR8368605_peak_104196	1423	.	22.9239	145.125	142.303	756
chr6	39385406	39385712	GSE124336_Fernandez_2019_GSM3529864_P0PM_1_S1_P0_eHcn4_1_ATACseq_SRR8368605_peak_104197	170	.	6.01548	18.9734	17.0468	64
chr6	39400450	39400610	GSE124336_Fernandez_2019_GSM3529864_P0PM_1_S1_P0_eHcn4_1_ATACseq_SRR8368605_peak_104198	187	.	6.34064	20.7238	18.7717	53
chr6	39415901	39416045	GSE124336_Fernandez_2019_GSM3529864_P0PM_1_S1_P0_eHcn4_1_ATACseq_SRR8368605_peak_104199	46	.	3.25161	6.26535	4.61752	75
chr6	39419483	39420731	GSE124336_Fernandez_2019_GSM3529864_P0PM_1_S1_P0_eHcn4_1_ATACseq_SRR8368605_peak_104200	1641	.	25.3626	167.043	164.105	849
chr6	39462853	39463336	GSE124336_Fernandez_2019_GSM3529864_P0PM_1_S1_P0_eHcn4_1_ATACseq_SRR8368605_peak_104201	852	.	16.0955	87.7085	85.2045	247
chr6	39515192	39516108	GSE124336_Fernandez_2019_GSM3529864_P0PM_1_S1_P0_eHcn4_1_ATACseq_SRR8368605_peak_104202	435	.	10.4052	45.7446	43.5294	411
chr6	39528648	39529397	GSE124336_Fernandez_2019_GSM3529864_P0PM_1_S1_P0_eHcn4_1_ATACseq_SRR8368605_peak_104203	106	.	4.71484	12.4579	10.6448	241
chr6	39539590	39540164	GSE124336_Fernandez_2019_GSM3529864_P0PM_1_S1_P0_eHcn4_1_ATACseq_SRR8368605_peak_104204	84	.	4.2271	10.2428	8.4787	442
chr6	39542894	39543980	GSE124336_Fernandez_2019_GSM3529864_P0PM_1_S1_P0_eHcn4_1_ATACseq_SRR8368605_peak_104205	1323	.	21.7858	135.128	132.36	405
chr6	39556812	39558558	GSE124336_Fernandez_2019_GSM3529864_P0PM_1_S1_P0_eHcn4_1_ATACseq_SRR8368605_peak_104206	813	.	15.6077	83.8697	81.389	1079
chr6	39562367	39563191	GSE124336_Fernandez_2019_GSM3529864_P0PM_1_S1_P0_eHcn4_1_ATACseq_SRR8368605_peak_104207	1323	.	21.7858	135.128	132.36	418
chr6	39567649	39567998	GSE124336_Fernandez_2019_GSM3529864_P0PM_1_S1_P0_eHcn4_1_ATACseq_SRR8368605_peak_104208	280	.	7.96645	30.0921	28.0245	89
chr6	39573404	39575025	GSE124336_Fernandez_2019_GSM3529864_P0PM_1_S1_P0_eHcn4_1_ATACseq_SRR8368605_peak_104209	2425	.	33.6542	245.932	242.517	493
chr6	39592128	39593389	GSE124336_Fernandez_2019_GSM3529864_P0PM_1_S1_P0_eHcn4_1_ATACseq_SRR8368605_peak_104210	3077	.	40.1574	311.716	307.77	403
chr6	39603970	39604274	GSE124336_Fernandez_2019_GSM3529864_P0PM_1_S1_P0_eHcn4_1_ATACseq_SRR8368605_peak_104211	24	.	2.60129	4.01495	2.46568	199
chr6	39606127	39606644	GSE124336_Fernandez_2019_GSM3529864_P0PM_1_S1_P0_eHcn4_1_ATACseq_SRR8368605_peak_104212	129	.	5.20258	14.8039	12.9457	220
chr6	39662614	39662898	GSE124336_Fernandez_2019_GSM3529864_P0PM_1_S1_P0_eHcn4_1_ATACseq_SRR8368605_peak_104213	145	.	5.52774	16.4346	14.5482	68
chr6	39708700	39708955	GSE124336_Fernandez_2019_GSM3529864_P0PM_1_S1_P0_eHcn4_1_ATACseq_SRR8368605_peak_104214	77	.	4.06452	9.53581	7.78926	122
chr6	39720932	39721657	GSE124336_Fernandez_2019_GSM3529864_P0PM_1_S1_P0_eHcn4_1_ATACseq_SRR8368605_peak_104215	40	.	3.08903	5.66944	4.04416	178
chr6	39724031	39725950	GSE124336_Fernandez_2019_GSM3529864_P0PM_1_S1_P0_eHcn4_1_ATACseq_SRR8368605_peak_104216	1351	.	22.111	137.969	135.185	1542
chr6	39749765	39750538	GSE124336_Fernandez_2019_GSM3529864_P0PM_1_S1_P0_eHcn4_1_ATACseq_SRR8368605_peak_104217	852	.	16.0955	87.7085	85.2045	290
chr6	39780320	39782409	GSE124336_Fernandez_2019_GSM3529864_P0PM_1_S1_P0_eHcn4_1_ATACseq_SRR8368605_peak_104218	524	.	11.7058	54.7373	52.4512	546
chr6	39782587	39783076	GSE124336_Fernandez_2019_GSM3529864_P0PM_1_S1_P0_eHcn4_1_ATACseq_SRR8368605_peak_104219	106	.	4.71484	12.4579	10.6448	261
chr6	39810332	39811299	GSE124336_Fernandez_2019_GSM3529864_P0PM_1_S1_P0_eHcn4_1_ATACseq_SRR8368605_peak_104220	2266	.	32.0284	229.987	226.678	600
chr6	39870361	39870607	GSE124336_Fernandez_2019_GSM3529864_P0PM_1_S1_P0_eHcn4_1_ATACseq_SRR8368605_peak_104221	29	.	2.76387	4.54313	2.96692	15
chr6	39871383	39873289	GSE124336_Fernandez_2019_GSM3529864_P0PM_1_S1_P0_eHcn4_1_ATACseq_SRR8368605_peak_104222	570	.	12.3561	59.3799	57.0597	747
chr6	39986344	39986601	GSE124336_Fernandez_2019_GSM3529864_P0PM_1_S1_P0_eHcn4_1_ATACseq_SRR8368605_peak_104223	64	.	3.73935	8.17267	6.46315	157
chr6	40144434	40144796	GSE124336_Fernandez_2019_GSM3529864_P0PM_1_S1_P0_eHcn4_1_ATACseq_SRR8368605_peak_104224	360	.	9.2671	38.2276	36.0784	143
chr6	40236199	40236428	GSE124336_Fernandez_2019_GSM3529864_P0PM_1_S1_P0_eHcn4_1_ATACseq_SRR8368605_peak_104225	106	.	4.71484	12.4579	10.6448	94
chr6	40324961	40325896	GSE124336_Fernandez_2019_GSM3529864_P0PM_1_S1_P0_eHcn4_1_ATACseq_SRR8368605_peak_104226	1115	.	19.3471	114.251	111.596	587
chr6	40388395	40388927	GSE124336_Fernandez_2019_GSM3529864_P0PM_1_S1_P0_eHcn4_1_ATACseq_SRR8368605_peak_104227	196	.	6.50323	21.6155	19.651	447
chr6	40393056	40393671	GSE124336_Fernandez_2019_GSM3529864_P0PM_1_S1_P0_eHcn4_1_ATACseq_SRR8368605_peak_104228	413	.	10.08	43.5617	41.3648	355
chr6	40403808	40404104	GSE124336_Fernandez_2019_GSM3529864_P0PM_1_S1_P0_eHcn4_1_ATACseq_SRR8368605_peak_104229	145	.	5.52774	16.4346	14.5482	90
chr6	40435104	40436428	GSE124336_Fernandez_2019_GSM3529864_P0PM_1_S1_P0_eHcn4_1_ATACseq_SRR8368605_peak_104230	839	.	15.9329	86.4245	83.9283	1076
chr6	40470991	40472169	GSE124336_Fernandez_2019_GSM3529864_P0PM_1_S1_P0_eHcn4_1_ATACseq_SRR8368605_peak_104231	2314	.	32.5161	234.748	231.409	374
chr6	40607484	40608061	GSE124336_Fernandez_2019_GSM3529864_P0PM_1_S1_P0_eHcn4_1_ATACseq_SRR8368605_peak_104232	547	.	12.031	57.047	54.7437	177
chr6	40618093	40618284	GSE124336_Fernandez_2019_GSM3529864_P0PM_1_S1_P0_eHcn4_1_ATACseq_SRR8368605_peak_104233	435	.	10.4052	45.7446	43.5294	44
chr6	40689193	40689467	GSE124336_Fernandez_2019_GSM3529864_P0PM_1_S1_P0_eHcn4_1_ATACseq_SRR8368605_peak_104234	187	.	6.34064	20.7238	18.7717	189
chr6	41055528	41056554	GSE124336_Fernandez_2019_GSM3529864_P0PM_1_S1_P0_eHcn4_1_ATACseq_SRR8368605_peak_104235	446	.	10.5677	46.8462	44.6219	337
chr6	41057435	41058161	GSE124336_Fernandez_2019_GSM3529864_P0PM_1_S1_P0_eHcn4_1_ATACseq_SRR8368605_peak_104236	547	.	12.031	57.047	54.7437	514
chr6	41137040	41137229	GSE124336_Fernandez_2019_GSM3529864_P0PM_1_S1_P0_eHcn4_1_ATACseq_SRR8368605_peak_104237	106	.	4.71484	12.4579	10.6448	103
chr6	41257433	41257890	GSE124336_Fernandez_2019_GSM3529864_P0PM_1_S1_P0_eHcn4_1_ATACseq_SRR8368605_peak_104238	392	.	9.75484	41.4064	39.2284	139
chr6	41262933	41263251	GSE124336_Fernandez_2019_GSM3529864_P0PM_1_S1_P0_eHcn4_1_ATACseq_SRR8368605_peak_104239	77	.	4.06452	9.53581	7.78926	53
chr6	41266210	41266932	GSE124336_Fernandez_2019_GSM3529864_P0PM_1_S1_P0_eHcn4_1_ATACseq_SRR8368605_peak_104240	223	.	6.99097	24.3536	22.3531	149
chr6	41309566	41309758	GSE124336_Fernandez_2019_GSM3529864_P0PM_1_S1_P0_eHcn4_1_ATACseq_SRR8368605_peak_104241	77	.	4.06452	9.53581	7.78926	77
chr6	41604419	41605871	GSE124336_Fernandez_2019_GSM3529864_P0PM_1_S1_P0_eHcn4_1_ATACseq_SRR8368605_peak_104242	1143	.	19.6723	116.99	114.32	1038
chr6	41606341	41606540	GSE124336_Fernandez_2019_GSM3529864_P0PM_1_S1_P0_eHcn4_1_ATACseq_SRR8368605_peak_104243	121	.	5.04	14.0081	12.1646	80
chr6	41761816	41762085	GSE124336_Fernandez_2019_GSM3529864_P0PM_1_S1_P0_eHcn4_1_ATACseq_SRR8368605_peak_104244	290	.	8.12903	31.0802	29.0019	100
chr6	42227209	42227660	GSE124336_Fernandez_2019_GSM3529864_P0PM_1_S1_P0_eHcn4_1_ATACseq_SRR8368605_peak_104245	270	.	7.80387	29.1128	27.056	263
chr6	42245671	42246657	GSE124336_Fernandez_2019_GSM3529864_P0PM_1_S1_P0_eHcn4_1_ATACseq_SRR8368605_peak_104246	1366	.	22.2735	139.394	136.603	243
chr6	42252979	42253693	GSE124336_Fernandez_2019_GSM3529864_P0PM_1_S1_P0_eHcn4_1_ATACseq_SRR8368605_peak_104247	617	.	13.0065	64.1132	61.7597	318
chr6	42257406	42257727	GSE124336_Fernandez_2019_GSM3529864_P0PM_1_S1_P0_eHcn4_1_ATACseq_SRR8368605_peak_104248	329	.	8.77935	35.1165	32.997	98
chr6	42264365	42266374	GSE124336_Fernandez_2019_GSM3529864_P0PM_1_S1_P0_eHcn4_1_ATACseq_SRR8368605_peak_104249	2895	.	38.369	293.325	289.541	454
chr6	42267559	42267724	GSE124336_Fernandez_2019_GSM3529864_P0PM_1_S1_P0_eHcn4_1_ATACseq_SRR8368605_peak_104250	24	.	2.60129	4.01495	2.46568	7
chr6	42270715	42271327	GSE124336_Fernandez_2019_GSM3529864_P0PM_1_S1_P0_eHcn4_1_ATACseq_SRR8368605_peak_104251	524	.	11.7058	54.7373	52.4512	311
chr6	42282878	42283617	GSE124336_Fernandez_2019_GSM3529864_P0PM_1_S1_P0_eHcn4_1_ATACseq_SRR8368605_peak_104252	995	.	17.8839	102.111	99.5236	470
chr6	42286098	42287271	GSE124336_Fernandez_2019_GSM3529864_P0PM_1_S1_P0_eHcn4_1_ATACseq_SRR8368605_peak_104253	381	.	9.59226	40.3395	38.171	418
chr6	42287800	42288160	GSE124336_Fernandez_2019_GSM3529864_P0PM_1_S1_P0_eHcn4_1_ATACseq_SRR8368605_peak_104254	91	.	4.38968	10.9658	9.1848	257
chr6	42288315	42288530	GSE124336_Fernandez_2019_GSM3529864_P0PM_1_S1_P0_eHcn4_1_ATACseq_SRR8368605_peak_104255	46	.	3.25161	6.26535	4.61752	56
chr6	42295767	42295924	GSE124336_Fernandez_2019_GSM3529864_P0PM_1_S1_P0_eHcn4_1_ATACseq_SRR8368605_peak_104256	52	.	3.41419	6.88177	5.21244	145
chr6	42309961	42310270	GSE124336_Fernandez_2019_GSM3529864_P0PM_1_S1_P0_eHcn4_1_ATACseq_SRR8368605_peak_104257	162	.	5.8529	18.1152	16.2017	241
chr6	42324041	42324960	GSE124336_Fernandez_2019_GSM3529864_P0PM_1_S1_P0_eHcn4_1_ATACseq_SRR8368605_peak_104258	145	.	5.52774	16.4346	14.5482	192
chr6	42325238	42325496	GSE124336_Fernandez_2019_GSM3529864_P0PM_1_S1_P0_eHcn4_1_ATACseq_SRR8368605_peak_104259	162	.	5.8529	18.1152	16.2017	196
chr6	42330299	42330791	GSE124336_Fernandez_2019_GSM3529864_P0PM_1_S1_P0_eHcn4_1_ATACseq_SRR8368605_peak_104260	71	.	3.90194	8.84557	7.1172	185
chr6	42348811	42353915	GSE124336_Fernandez_2019_GSM3529864_P0PM_1_S1_P0_eHcn4_1_ATACseq_SRR8368605_peak_104261	3653	.	45.6852	369.866	365.358	1149
chr6	42354105	42355327	GSE124336_Fernandez_2019_GSM3529864_P0PM_1_S1_P0_eHcn4_1_ATACseq_SRR8368605_peak_104262	490	.	11.2181	51.3178	49.0577	640
chr6	42356014	42356315	GSE124336_Fernandez_2019_GSM3529864_P0PM_1_S1_P0_eHcn4_1_ATACseq_SRR8368605_peak_104263	24	.	2.60129	4.01495	2.46568	145
chr6	42357052	42358269	GSE124336_Fernandez_2019_GSM3529864_P0PM_1_S1_P0_eHcn4_1_ATACseq_SRR8368605_peak_104264	64	.	3.73935	8.17267	6.46315	693
chr6	42358715	42360715	GSE124336_Fernandez_2019_GSM3529864_P0PM_1_S1_P0_eHcn4_1_ATACseq_SRR8368605_peak_104265	641	.	13.3316	66.5125	64.1427	878
chr6	42361780	42364217	GSE124336_Fernandez_2019_GSM3529864_P0PM_1_S1_P0_eHcn4_1_ATACseq_SRR8368605_peak_104266	1408	.	22.7613	143.688	140.873	1395
chr6	42369668	42371086	GSE124336_Fernandez_2019_GSM3529864_P0PM_1_S1_P0_eHcn4_1_ATACseq_SRR8368605_peak_104267	968	.	17.5587	99.4556	96.8832	352
chr6	42372431	42372579	GSE124336_Fernandez_2019_GSM3529864_P0PM_1_S1_P0_eHcn4_1_ATACseq_SRR8368605_peak_104268	19	.	2.43871	3.51174	1.99142	74
chr6	42372868	42373567	GSE124336_Fernandez_2019_GSM3529864_P0PM_1_S1_P0_eHcn4_1_ATACseq_SRR8368605_peak_104269	350	.	9.10452	37.1828	35.0435	372
chr6	42374580	42375715	GSE124336_Fernandez_2019_GSM3529864_P0PM_1_S1_P0_eHcn4_1_ATACseq_SRR8368605_peak_104270	153	.	5.69032	17.2689	15.3688	339
chr6	42376133	42376471	GSE124336_Fernandez_2019_GSM3529864_P0PM_1_S1_P0_eHcn4_1_ATACseq_SRR8368605_peak_104271	58	.	3.57677	7.51782	5.82803	150
chr6	42380240	42381000	GSE124336_Fernandez_2019_GSM3529864_P0PM_1_S1_P0_eHcn4_1_ATACseq_SRR8368605_peak_104272	196	.	6.50323	21.6155	19.651	361
chr6	42381751	42382500	GSE124336_Fernandez_2019_GSM3529864_P0PM_1_S1_P0_eHcn4_1_ATACseq_SRR8368605_peak_104273	260	.	7.64129	28.1424	26.0965	214
chr6	42384072	42384496	GSE124336_Fernandez_2019_GSM3529864_P0PM_1_S1_P0_eHcn4_1_ATACseq_SRR8368605_peak_104274	162	.	5.8529	18.1152	16.2017	128
chr6	42396331	42396844	GSE124336_Fernandez_2019_GSM3529864_P0PM_1_S1_P0_eHcn4_1_ATACseq_SRR8368605_peak_104275	435	.	10.4052	45.7446	43.5294	320
chr6	42428198	42428428	GSE124336_Fernandez_2019_GSM3529864_P0PM_1_S1_P0_eHcn4_1_ATACseq_SRR8368605_peak_104276	71	.	3.90194	8.84557	7.1172	186
chr6	42434350	42434751	GSE124336_Fernandez_2019_GSM3529864_P0PM_1_S1_P0_eHcn4_1_ATACseq_SRR8368605_peak_104277	91	.	4.38968	10.9658	9.1848	167
chr6	42541255	42541472	GSE124336_Fernandez_2019_GSM3529864_P0PM_1_S1_P0_eHcn4_1_ATACseq_SRR8368605_peak_104278	121	.	5.04	14.0081	12.1646	140
chr6	42542031	42542979	GSE124336_Fernandez_2019_GSM3529864_P0PM_1_S1_P0_eHcn4_1_ATACseq_SRR8368605_peak_104279	223	.	6.99097	24.3536	22.3531	599
chr6	42545381	42546128	GSE124336_Fernandez_2019_GSM3529864_P0PM_1_S1_P0_eHcn4_1_ATACseq_SRR8368605_peak_104280	121	.	5.04	14.0081	12.1646	480
chr6	42547663	42547802	GSE124336_Fernandez_2019_GSM3529864_P0PM_1_S1_P0_eHcn4_1_ATACseq_SRR8368605_peak_104281	29	.	2.76387	4.54313	2.96692	51
chr6	42558358	42558503	GSE124336_Fernandez_2019_GSM3529864_P0PM_1_S1_P0_eHcn4_1_ATACseq_SRR8368605_peak_104282	99	.	4.55226	11.7044	9.90704	54
chr6	42559931	42561551	GSE124336_Fernandez_2019_GSM3529864_P0PM_1_S1_P0_eHcn4_1_ATACseq_SRR8368605_peak_104283	903	.	16.7458	92.8876	90.3532	1006
chr6	42571561	42571736	GSE124336_Fernandez_2019_GSM3529864_P0PM_1_S1_P0_eHcn4_1_ATACseq_SRR8368605_peak_104284	113	.	4.87742	13.226	11.3974	128
chr6	42578778	42578950	GSE124336_Fernandez_2019_GSM3529864_P0PM_1_S1_P0_eHcn4_1_ATACseq_SRR8368605_peak_104285	64	.	3.73935	8.17267	6.46315	78
chr6	42582815	42583308	GSE124336_Fernandez_2019_GSM3529864_P0PM_1_S1_P0_eHcn4_1_ATACseq_SRR8368605_peak_104286	46	.	3.25161	6.26535	4.61752	455
chr6	42611050	42611388	GSE124336_Fernandez_2019_GSM3529864_P0PM_1_S1_P0_eHcn4_1_ATACseq_SRR8368605_peak_104287	106	.	4.71484	12.4579	10.6448	218
chr6	42612338	42612493	GSE124336_Fernandez_2019_GSM3529864_P0PM_1_S1_P0_eHcn4_1_ATACseq_SRR8368605_peak_104288	129	.	5.20258	14.8039	12.9457	73
chr6	42644813	42645563	GSE124336_Fernandez_2019_GSM3529864_P0PM_1_S1_P0_eHcn4_1_ATACseq_SRR8368605_peak_104289	1075	.	18.8594	110.171	107.538	423
chr6	42691918	42693699	GSE124336_Fernandez_2019_GSM3529864_P0PM_1_S1_P0_eHcn4_1_ATACseq_SRR8368605_peak_104290	2393	.	33.329	242.726	239.333	1207
chr6	42709365	42710375	GSE124336_Fernandez_2019_GSM3529864_P0PM_1_S1_P0_eHcn4_1_ATACseq_SRR8368605_peak_104291	1538	.	24.2245	156.733	153.85	732
chr6	42860352	42860638	GSE124336_Fernandez_2019_GSM3529864_P0PM_1_S1_P0_eHcn4_1_ATACseq_SRR8368605_peak_104292	137	.	5.36516	15.6128	13.7404	86
chr6	43001005	43001175	GSE124336_Fernandez_2019_GSM3529864_P0PM_1_S1_P0_eHcn4_1_ATACseq_SRR8368605_peak_104293	24	.	2.60129	4.01495	2.46568	92
chr6	43265169	43266729	GSE124336_Fernandez_2019_GSM3529864_P0PM_1_S1_P0_eHcn4_1_ATACseq_SRR8368605_peak_104294	223	.	6.99097	24.3536	22.3531	357
chr6	43272889	43273086	GSE124336_Fernandez_2019_GSM3529864_P0PM_1_S1_P0_eHcn4_1_ATACseq_SRR8368605_peak_104295	40	.	3.08903	5.66944	4.04416	55
chr6	43297134	43297593	GSE124336_Fernandez_2019_GSM3529864_P0PM_1_S1_P0_eHcn4_1_ATACseq_SRR8368605_peak_104296	270	.	7.80387	29.1128	27.056	194
chr6	43337015	43338326	GSE124336_Fernandez_2019_GSM3529864_P0PM_1_S1_P0_eHcn4_1_ATACseq_SRR8368605_peak_104297	1267	.	21.1355	129.487	126.749	732
chr6	43363315	43363488	GSE124336_Fernandez_2019_GSM3529864_P0PM_1_S1_P0_eHcn4_1_ATACseq_SRR8368605_peak_104298	64	.	3.73935	8.17267	6.46315	71
chr6	43380020	43380277	GSE124336_Fernandez_2019_GSM3529864_P0PM_1_S1_P0_eHcn4_1_ATACseq_SRR8368605_peak_104299	170	.	6.01548	18.9734	17.0468	140
chr6	43382133	43382573	GSE124336_Fernandez_2019_GSM3529864_P0PM_1_S1_P0_eHcn4_1_ATACseq_SRR8368605_peak_104300	290	.	8.12903	31.0802	29.0019	287
chr6	43387258	43387620	GSE124336_Fernandez_2019_GSM3529864_P0PM_1_S1_P0_eHcn4_1_ATACseq_SRR8368605_peak_104301	280	.	7.96645	30.0921	28.0245	237
chr6	43395514	43395981	GSE124336_Fernandez_2019_GSM3529864_P0PM_1_S1_P0_eHcn4_1_ATACseq_SRR8368605_peak_104302	558	.	12.1935	58.2106	55.8988	247
chr6	43402528	43402829	GSE124336_Fernandez_2019_GSM3529864_P0PM_1_S1_P0_eHcn4_1_ATACseq_SRR8368605_peak_104303	64	.	3.73935	8.17267	6.46315	267
chr6	43402999	43403905	GSE124336_Fernandez_2019_GSM3529864_P0PM_1_S1_P0_eHcn4_1_ATACseq_SRR8368605_peak_104304	1088	.	19.0219	111.527	108.887	300
chr6	43408636	43409547	GSE124336_Fernandez_2019_GSM3529864_P0PM_1_S1_P0_eHcn4_1_ATACseq_SRR8368605_peak_104305	1295	.	21.4606	132.301	129.548	467
chr6	43420664	43421069	GSE124336_Fernandez_2019_GSM3529864_P0PM_1_S1_P0_eHcn4_1_ATACseq_SRR8368605_peak_104306	162	.	5.8529	18.1152	16.2017	165
chr6	43659714	43660102	GSE124336_Fernandez_2019_GSM3529864_P0PM_1_S1_P0_eHcn4_1_ATACseq_SRR8368605_peak_104307	242	.	7.31613	26.229	24.2054	155
chr6	43665267	43666719	GSE124336_Fernandez_2019_GSM3529864_P0PM_1_S1_P0_eHcn4_1_ATACseq_SRR8368605_peak_104308	2994	.	39.3445	303.329	299.459	906
chr6	43685914	43686212	GSE124336_Fernandez_2019_GSM3529864_P0PM_1_S1_P0_eHcn4_1_ATACseq_SRR8368605_peak_104309	179	.	6.17806	19.843	17.9035	174
chr6	44567332	44567941	GSE124336_Fernandez_2019_GSM3529864_P0PM_1_S1_P0_eHcn4_1_ATACseq_SRR8368605_peak_104310	751	.	14.7948	77.5624	75.1208	312
chr6	44568865	44569491	GSE124336_Fernandez_2019_GSM3529864_P0PM_1_S1_P0_eHcn4_1_ATACseq_SRR8368605_peak_104311	446	.	10.5677	46.8462	44.6219	274
chr6	45791508	45792130	GSE124336_Fernandez_2019_GSM3529864_P0PM_1_S1_P0_eHcn4_1_ATACseq_SRR8368605_peak_104312	903	.	16.7458	92.8876	90.3532	265
chr6	45792400	45792551	GSE124336_Fernandez_2019_GSM3529864_P0PM_1_S1_P0_eHcn4_1_ATACseq_SRR8368605_peak_104313	34	.	2.92645	5.09501	3.49355	112
chr6	45804268	45804631	GSE124336_Fernandez_2019_GSM3529864_P0PM_1_S1_P0_eHcn4_1_ATACseq_SRR8368605_peak_104314	137	.	5.36516	15.6128	13.7404	108
chr6	46031871	46032619	GSE124336_Fernandez_2019_GSM3529864_P0PM_1_S1_P0_eHcn4_1_ATACseq_SRR8368605_peak_104315	381	.	9.59226	40.3395	38.171	264
chr6	46361209	46361415	GSE124336_Fernandez_2019_GSM3529864_P0PM_1_S1_P0_eHcn4_1_ATACseq_SRR8368605_peak_104316	71	.	3.90194	8.84557	7.1172	47
chr6	46362209	46362510	GSE124336_Fernandez_2019_GSM3529864_P0PM_1_S1_P0_eHcn4_1_ATACseq_SRR8368605_peak_104317	113	.	4.87742	13.226	11.3974	181
chr6	46961229	46961533	GSE124336_Fernandez_2019_GSM3529864_P0PM_1_S1_P0_eHcn4_1_ATACseq_SRR8368605_peak_104318	205	.	6.66581	22.5179	20.5412	220
chr6	47013509	47013817	GSE124336_Fernandez_2019_GSM3529864_P0PM_1_S1_P0_eHcn4_1_ATACseq_SRR8368605_peak_104319	381	.	9.59226	40.3395	38.171	211
chr6	47015189	47015841	GSE124336_Fernandez_2019_GSM3529864_P0PM_1_S1_P0_eHcn4_1_ATACseq_SRR8368605_peak_104320	99	.	4.55226	11.7044	9.90704	153
chr6	47044633	47045002	GSE124336_Fernandez_2019_GSM3529864_P0PM_1_S1_P0_eHcn4_1_ATACseq_SRR8368605_peak_104321	52	.	3.41419	6.88177	5.21244	333
chr6	47125030	47125338	GSE124336_Fernandez_2019_GSM3529864_P0PM_1_S1_P0_eHcn4_1_ATACseq_SRR8368605_peak_104322	71	.	3.90194	8.84557	7.1172	173
chr6	47175505	47175894	GSE124336_Fernandez_2019_GSM3529864_P0PM_1_S1_P0_eHcn4_1_ATACseq_SRR8368605_peak_104323	457	.	10.7303	47.9544	45.721	274
chr6	47188326	47188614	GSE124336_Fernandez_2019_GSM3529864_P0PM_1_S1_P0_eHcn4_1_ATACseq_SRR8368605_peak_104324	309	.	8.45419	33.0818	30.9827	40
chr6	47191409	47192077	GSE124336_Fernandez_2019_GSM3529864_P0PM_1_S1_P0_eHcn4_1_ATACseq_SRR8368605_peak_104325	162	.	5.8529	18.1152	16.2017	104
chr6	47239651	47239827	GSE124336_Fernandez_2019_GSM3529864_P0PM_1_S1_P0_eHcn4_1_ATACseq_SRR8368605_peak_104326	40	.	3.08903	5.66944	4.04416	35
chr6	47244229	47244609	GSE124336_Fernandez_2019_GSM3529864_P0PM_1_S1_P0_eHcn4_1_ATACseq_SRR8368605_peak_104327	280	.	7.96645	30.0921	28.0245	95
chr6	47259725	47260171	GSE124336_Fernandez_2019_GSM3529864_P0PM_1_S1_P0_eHcn4_1_ATACseq_SRR8368605_peak_104328	319	.	8.61677	34.0951	31.9858	285
chr6	47281347	47282222	GSE124336_Fernandez_2019_GSM3529864_P0PM_1_S1_P0_eHcn4_1_ATACseq_SRR8368605_peak_104329	524	.	11.7058	54.7373	52.4512	452
chr6	47314633	47314968	GSE124336_Fernandez_2019_GSM3529864_P0PM_1_S1_P0_eHcn4_1_ATACseq_SRR8368605_peak_104330	251	.	7.47871	27.181	25.1463	74
chr6	47318546	47319678	GSE124336_Fernandez_2019_GSM3529864_P0PM_1_S1_P0_eHcn4_1_ATACseq_SRR8368605_peak_104331	319	.	8.61677	34.0951	31.9858	413
chr6	47329300	47329440	GSE124336_Fernandez_2019_GSM3529864_P0PM_1_S1_P0_eHcn4_1_ATACseq_SRR8368605_peak_104332	40	.	3.08903	5.66944	4.04416	98
chr6	47333044	47333564	GSE124336_Fernandez_2019_GSM3529864_P0PM_1_S1_P0_eHcn4_1_ATACseq_SRR8368605_peak_104333	593	.	12.6813	61.7355	59.3985	139
chr6	47338372	47338607	GSE124336_Fernandez_2019_GSM3529864_P0PM_1_S1_P0_eHcn4_1_ATACseq_SRR8368605_peak_104334	99	.	4.55226	11.7044	9.90704	101
chr6	47404689	47404966	GSE124336_Fernandez_2019_GSM3529864_P0PM_1_S1_P0_eHcn4_1_ATACseq_SRR8368605_peak_104335	84	.	4.2271	10.2428	8.4787	141
chr6	47453464	47455541	GSE124336_Fernandez_2019_GSM3529864_P0PM_1_S1_P0_eHcn4_1_ATACseq_SRR8368605_peak_104336	1466	.	23.4116	149.456	146.611	658
chr6	47522497	47522668	GSE124336_Fernandez_2019_GSM3529864_P0PM_1_S1_P0_eHcn4_1_ATACseq_SRR8368605_peak_104337	52	.	3.41419	6.88177	5.21244	87
chr6	47565448	47565668	GSE124336_Fernandez_2019_GSM3529864_P0PM_1_S1_P0_eHcn4_1_ATACseq_SRR8368605_peak_104338	145	.	5.52774	16.4346	14.5482	157
chr6	47571175	47571552	GSE124336_Fernandez_2019_GSM3529864_P0PM_1_S1_P0_eHcn4_1_ATACseq_SRR8368605_peak_104339	547	.	12.031	57.047	54.7437	197
chr6	47593859	47595954	GSE124336_Fernandez_2019_GSM3529864_P0PM_1_S1_P0_eHcn4_1_ATACseq_SRR8368605_peak_104340	3329	.	42.5961	337.135	332.943	1351
chr6	47780457	47782545	GSE124336_Fernandez_2019_GSM3529864_P0PM_1_S1_P0_eHcn4_1_ATACseq_SRR8368605_peak_104348	1156	.	19.8348	118.364	115.687	686
chr6	47787872	47789094	GSE124336_Fernandez_2019_GSM3529864_P0PM_1_S1_P0_eHcn4_1_ATACseq_SRR8368605_peak_104349	1925	.	28.4516	195.697	192.599	556
chr6	47794133	47794556	GSE124336_Fernandez_2019_GSM3529864_P0PM_1_S1_P0_eHcn4_1_ATACseq_SRR8368605_peak_104350	340	.	8.94193	36.1457	34.0163	154
chr6	47799111	47799522	GSE124336_Fernandez_2019_GSM3529864_P0PM_1_S1_P0_eHcn4_1_ATACseq_SRR8368605_peak_104351	371	.	9.42968	39.2798	37.1209	157
chr6	47812354	47814176	GSE124336_Fernandez_2019_GSM3529864_P0PM_1_S1_P0_eHcn4_1_ATACseq_SRR8368605_peak_104352	3414	.	43.409	345.693	341.415	1288
chr6	47828901	47829415	GSE124336_Fernandez_2019_GSM3529864_P0PM_1_S1_P0_eHcn4_1_ATACseq_SRR8368605_peak_104353	570	.	12.3561	59.3799	57.0597	243
chr6	47829905	47830901	GSE124336_Fernandez_2019_GSM3529864_P0PM_1_S1_P0_eHcn4_1_ATACseq_SRR8368605_peak_104354	1865	.	27.8013	189.587	186.524	650
chr6	47835214	47836655	GSE124336_Fernandez_2019_GSM3529864_P0PM_1_S1_P0_eHcn4_1_ATACseq_SRR8368605_peak_104355	3077	.	40.1574	311.716	307.77	504
chr6	47877263	47878472	GSE124336_Fernandez_2019_GSM3529864_P0PM_1_S1_P0_eHcn4_1_ATACseq_SRR8368605_peak_104356	2553	.	34.9548	258.84	255.332	316
chr6	47920272	47921243	GSE124336_Fernandez_2019_GSM3529864_P0PM_1_S1_P0_eHcn4_1_ATACseq_SRR8368605_peak_104357	1987	.	29.1019	201.847	198.713	337
chr6	47942927	47943687	GSE124336_Fernandez_2019_GSM3529864_P0PM_1_S1_P0_eHcn4_1_ATACseq_SRR8368605_peak_104358	350	.	9.10452	37.1828	35.0435	273
chr6	47953086	47954085	GSE124336_Fernandez_2019_GSM3529864_P0PM_1_S1_P0_eHcn4_1_ATACseq_SRR8368605_peak_104359	2634	.	35.7677	266.973	263.404	310
chr6	47965772	47965918	GSE124336_Fernandez_2019_GSM3529864_P0PM_1_S1_P0_eHcn4_1_ATACseq_SRR8368605_peak_104360	52	.	3.41419	6.88177	5.21244	74
chr6	47978927	47979339	GSE124336_Fernandez_2019_GSM3529864_P0PM_1_S1_P0_eHcn4_1_ATACseq_SRR8368605_peak_104361	501	.	11.3806	52.4515	50.1827	291
chr6	47987131	47987450	GSE124336_Fernandez_2019_GSM3529864_P0PM_1_S1_P0_eHcn4_1_ATACseq_SRR8368605_peak_104362	71	.	3.90194	8.84557	7.1172	116
chr6	48010300	48011834	GSE124336_Fernandez_2019_GSM3529864_P0PM_1_S1_P0_eHcn4_1_ATACseq_SRR8368605_peak_104363	3482	.	44.0594	352.567	348.223	639
chr6	48016002	48016556	GSE124336_Fernandez_2019_GSM3529864_P0PM_1_S1_P0_eHcn4_1_ATACseq_SRR8368605_peak_104364	205	.	6.66581	22.5179	20.5412	206
chr6	48026029	48026206	GSE124336_Fernandez_2019_GSM3529864_P0PM_1_S1_P0_eHcn4_1_ATACseq_SRR8368605_peak_104365	84	.	4.2271	10.2428	8.4787	44
chr6	48031242	48031422	GSE124336_Fernandez_2019_GSM3529864_P0PM_1_S1_P0_eHcn4_1_ATACseq_SRR8368605_peak_104366	19	.	2.43871	3.51174	1.99142	50
chr6	48047317	48047965	GSE124336_Fernandez_2019_GSM3529864_P0PM_1_S1_P0_eHcn4_1_ATACseq_SRR8368605_peak_104367	106	.	4.71484	12.4579	10.6448	411
chr6	48048292	48048892	GSE124336_Fernandez_2019_GSM3529864_P0PM_1_S1_P0_eHcn4_1_ATACseq_SRR8368605_peak_104368	1351	.	22.111	137.969	135.185	271
chr6	48085516	48086956	GSE124336_Fernandez_2019_GSM3529864_P0PM_1_S1_P0_eHcn4_1_ATACseq_SRR8368605_peak_104369	1394	.	22.5987	142.253	139.447	1131
chr6	48116025	48116330	GSE124336_Fernandez_2019_GSM3529864_P0PM_1_S1_P0_eHcn4_1_ATACseq_SRR8368605_peak_104370	64	.	3.73935	8.17267	6.46315	183
chr6	48227461	48228063	GSE124336_Fernandez_2019_GSM3529864_P0PM_1_S1_P0_eHcn4_1_ATACseq_SRR8368605_peak_104371	309	.	8.45419	33.0818	30.9827	184
chr6	48395254	48398034	GSE124336_Fernandez_2019_GSM3529864_P0PM_1_S1_P0_eHcn4_1_ATACseq_SRR8368605_peak_104372	1987	.	29.1019	201.847	198.713	354
chr6	48398920	48399125	GSE124336_Fernandez_2019_GSM3529864_P0PM_1_S1_P0_eHcn4_1_ATACseq_SRR8368605_peak_104373	29	.	2.76387	4.54313	2.96692	169
chr6	48400070	48400285	GSE124336_Fernandez_2019_GSM3529864_P0PM_1_S1_P0_eHcn4_1_ATACseq_SRR8368605_peak_104374	106	.	4.71484	12.4579	10.6448	56
chr6	48411340	48412003	GSE124336_Fernandez_2019_GSM3529864_P0PM_1_S1_P0_eHcn4_1_ATACseq_SRR8368605_peak_104375	251	.	7.47871	27.181	25.1463	302
chr6	48413182	48413482	GSE124336_Fernandez_2019_GSM3529864_P0PM_1_S1_P0_eHcn4_1_ATACseq_SRR8368605_peak_104376	121	.	5.04	14.0081	12.1646	204
chr6	48418223	48419233	GSE124336_Fernandez_2019_GSM3529864_P0PM_1_S1_P0_eHcn4_1_ATACseq_SRR8368605_peak_104377	1143	.	19.6723	116.99	114.32	352
chr6	48420491	48420782	GSE124336_Fernandez_2019_GSM3529864_P0PM_1_S1_P0_eHcn4_1_ATACseq_SRR8368605_peak_104378	40	.	3.08903	5.66944	4.04416	79
chr6	48429015	48429168	GSE124336_Fernandez_2019_GSM3529864_P0PM_1_S1_P0_eHcn4_1_ATACseq_SRR8368605_peak_104379	24	.	2.60129	4.01495	2.46568	100
chr6	48433272	48433893	GSE124336_Fernandez_2019_GSM3529864_P0PM_1_S1_P0_eHcn4_1_ATACseq_SRR8368605_peak_104380	179	.	6.17806	19.843	17.9035	382
chr6	48435037	48435256	GSE124336_Fernandez_2019_GSM3529864_P0PM_1_S1_P0_eHcn4_1_ATACseq_SRR8368605_peak_104381	24	.	2.60129	4.01495	2.46568	133
chr6	48435667	48436212	GSE124336_Fernandez_2019_GSM3529864_P0PM_1_S1_P0_eHcn4_1_ATACseq_SRR8368605_peak_104382	52	.	3.41419	6.88177	5.21244	438
chr6	48440673	48441001	GSE124336_Fernandez_2019_GSM3529864_P0PM_1_S1_P0_eHcn4_1_ATACseq_SRR8368605_peak_104383	113	.	4.87742	13.226	11.3974	37
chr6	48443498	48446442	GSE124336_Fernandez_2019_GSM3529864_P0PM_1_S1_P0_eHcn4_1_ATACseq_SRR8368605_peak_104384	1804	.	27.151	183.518	180.489	680
chr6	48504091	48504946	GSE124336_Fernandez_2019_GSM3529864_P0PM_1_S1_P0_eHcn4_1_ATACseq_SRR8368605_peak_104385	1225	.	20.6477	125.29	122.575	265
chr6	48529909	48530204	GSE124336_Fernandez_2019_GSM3529864_P0PM_1_S1_P0_eHcn4_1_ATACseq_SRR8368605_peak_104386	162	.	5.8529	18.1152	16.2017	116
chr6	48530680	48531128	GSE124336_Fernandez_2019_GSM3529864_P0PM_1_S1_P0_eHcn4_1_ATACseq_SRR8368605_peak_104387	170	.	6.01548	18.9734	17.0468	342
chr6	48537101	48538270	GSE124336_Fernandez_2019_GSM3529864_P0PM_1_S1_P0_eHcn4_1_ATACseq_SRR8368605_peak_104388	1239	.	20.8103	126.686	123.963	529
chr6	48539325	48539596	GSE124336_Fernandez_2019_GSM3529864_P0PM_1_S1_P0_eHcn4_1_ATACseq_SRR8368605_peak_104389	617	.	13.0065	64.1132	61.7597	207
chr6	48542571	48543071	GSE124336_Fernandez_2019_GSM3529864_P0PM_1_S1_P0_eHcn4_1_ATACseq_SRR8368605_peak_104390	46	.	3.25161	6.26535	4.61752	173
chr6	48553252	48555893	GSE124336_Fernandez_2019_GSM3529864_P0PM_1_S1_P0_eHcn4_1_ATACseq_SRR8368605_peak_104391	2650	.	35.9303	268.606	265.024	1529
chr6	48566105	48566897	GSE124336_Fernandez_2019_GSM3529864_P0PM_1_S1_P0_eHcn4_1_ATACseq_SRR8368605_peak_104392	701	.	14.1445	72.6015	70.1917	374
chr6	48568004	48569575	GSE124336_Fernandez_2019_GSM3529864_P0PM_1_S1_P0_eHcn4_1_ATACseq_SRR8368605_peak_104393	371	.	9.42968	39.2798	37.1209	992
chr6	48572790	48573001	GSE124336_Fernandez_2019_GSM3529864_P0PM_1_S1_P0_eHcn4_1_ATACseq_SRR8368605_peak_104394	40	.	3.08903	5.66944	4.04416	159
chr6	48578928	48579927	GSE124336_Fernandez_2019_GSM3529864_P0PM_1_S1_P0_eHcn4_1_ATACseq_SRR8368605_peak_104395	501	.	11.3806	52.4515	50.1827	437
chr6	48581064	48582605	GSE124336_Fernandez_2019_GSM3529864_P0PM_1_S1_P0_eHcn4_1_ATACseq_SRR8368605_peak_104396	457	.	10.7303	47.9544	45.721	1139
chr6	48589256	48589685	GSE124336_Fernandez_2019_GSM3529864_P0PM_1_S1_P0_eHcn4_1_ATACseq_SRR8368605_peak_104397	513	.	11.5432	53.5914	51.3139	329
chr6	48593142	48594765	GSE124336_Fernandez_2019_GSM3529864_P0PM_1_S1_P0_eHcn4_1_ATACseq_SRR8368605_peak_104398	2650	.	35.9303	268.606	265.024	567
chr6	48601464	48602746	GSE124336_Fernandez_2019_GSM3529864_P0PM_1_S1_P0_eHcn4_1_ATACseq_SRR8368605_peak_104399	3211	.	41.4581	325.225	321.151	473
chr6	48626780	48627531	GSE124336_Fernandez_2019_GSM3529864_P0PM_1_S1_P0_eHcn4_1_ATACseq_SRR8368605_peak_104400	350	.	9.10452	37.1828	35.0435	313
chr6	48628975	48629907	GSE124336_Fernandez_2019_GSM3529864_P0PM_1_S1_P0_eHcn4_1_ATACseq_SRR8368605_peak_104401	402	.	9.91742	42.4805	40.2931	468
chr6	48636666	48637276	GSE124336_Fernandez_2019_GSM3529864_P0PM_1_S1_P0_eHcn4_1_ATACseq_SRR8368605_peak_104402	106	.	4.71484	12.4579	10.6448	128
chr6	48642914	48643129	GSE124336_Fernandez_2019_GSM3529864_P0PM_1_S1_P0_eHcn4_1_ATACseq_SRR8368605_peak_104403	290	.	8.12903	31.0802	29.0019	33
chr6	48645494	48646071	GSE124336_Fernandez_2019_GSM3529864_P0PM_1_S1_P0_eHcn4_1_ATACseq_SRR8368605_peak_104404	490	.	11.2181	51.3178	49.0577	366
chr6	48647092	48647386	GSE124336_Fernandez_2019_GSM3529864_P0PM_1_S1_P0_eHcn4_1_ATACseq_SRR8368605_peak_104405	187	.	6.34064	20.7238	18.7717	83
chr6	48653001	48653162	GSE124336_Fernandez_2019_GSM3529864_P0PM_1_S1_P0_eHcn4_1_ATACseq_SRR8368605_peak_104406	52	.	3.41419	6.88177	5.21244	128
chr6	48675888	48676081	GSE124336_Fernandez_2019_GSM3529864_P0PM_1_S1_P0_eHcn4_1_ATACseq_SRR8368605_peak_104407	24	.	2.60129	4.01495	2.46568	166
chr6	48684504	48684686	GSE124336_Fernandez_2019_GSM3529864_P0PM_1_S1_P0_eHcn4_1_ATACseq_SRR8368605_peak_104408	29	.	2.76387	4.54313	2.96692	5
chr6	48697670	48697811	GSE124336_Fernandez_2019_GSM3529864_P0PM_1_S1_P0_eHcn4_1_ATACseq_SRR8368605_peak_104409	52	.	3.41419	6.88177	5.21244	118
chr6	48700189	48700883	GSE124336_Fernandez_2019_GSM3529864_P0PM_1_S1_P0_eHcn4_1_ATACseq_SRR8368605_peak_104410	84	.	4.2271	10.2428	8.4787	161
chr6	48708188	48708399	GSE124336_Fernandez_2019_GSM3529864_P0PM_1_S1_P0_eHcn4_1_ATACseq_SRR8368605_peak_104411	40	.	3.08903	5.66944	4.04416	82
chr6	48725308	48725853	GSE124336_Fernandez_2019_GSM3529864_P0PM_1_S1_P0_eHcn4_1_ATACseq_SRR8368605_peak_104412	738	.	14.6323	76.3149	73.8813	421
chr6	48739013	48739186	GSE124336_Fernandez_2019_GSM3529864_P0PM_1_S1_P0_eHcn4_1_ATACseq_SRR8368605_peak_104413	58	.	3.57677	7.51782	5.82803	57
chr6	48746088	48746733	GSE124336_Fernandez_2019_GSM3529864_P0PM_1_S1_P0_eHcn4_1_ATACseq_SRR8368605_peak_104414	145	.	5.52774	16.4346	14.5482	603
chr6	48772033	48772446	GSE124336_Fernandez_2019_GSM3529864_P0PM_1_S1_P0_eHcn4_1_ATACseq_SRR8368605_peak_104415	479	.	11.0555	50.1903	47.939	151
chr6	48817780	48818080	GSE124336_Fernandez_2019_GSM3529864_P0PM_1_S1_P0_eHcn4_1_ATACseq_SRR8368605_peak_104416	360	.	9.2671	38.2276	36.0784	191
chr6	48839983	48842414	GSE124336_Fernandez_2019_GSM3529864_P0PM_1_S1_P0_eHcn4_1_ATACseq_SRR8368605_peak_104417	3431	.	43.5716	347.409	343.115	1396
chr6	48845104	48845494	GSE124336_Fernandez_2019_GSM3529864_P0PM_1_S1_P0_eHcn4_1_ATACseq_SRR8368605_peak_104418	299	.	8.29161	32.0768	29.9881	210
chr6	48851633	48852840	GSE124336_Fernandez_2019_GSM3529864_P0PM_1_S1_P0_eHcn4_1_ATACseq_SRR8368605_peak_104419	582	.	12.5187	60.5549	58.2263	514
chr6	48860219	48860522	GSE124336_Fernandez_2019_GSM3529864_P0PM_1_S1_P0_eHcn4_1_ATACseq_SRR8368605_peak_104420	205	.	6.66581	22.5179	20.5412	133
chr6	48861956	48862182	GSE124336_Fernandez_2019_GSM3529864_P0PM_1_S1_P0_eHcn4_1_ATACseq_SRR8368605_peak_104421	106	.	4.71484	12.4579	10.6448	99
chr6	48863010	48863192	GSE124336_Fernandez_2019_GSM3529864_P0PM_1_S1_P0_eHcn4_1_ATACseq_SRR8368605_peak_104422	29	.	2.76387	4.54313	2.96692	126
chr6	48954956	48955215	GSE124336_Fernandez_2019_GSM3529864_P0PM_1_S1_P0_eHcn4_1_ATACseq_SRR8368605_peak_104423	113	.	4.87742	13.226	11.3974	168
chr6	49008090	49008451	GSE124336_Fernandez_2019_GSM3529864_P0PM_1_S1_P0_eHcn4_1_ATACseq_SRR8368605_peak_104424	446	.	10.5677	46.8462	44.6219	108
chr6	49039651	49039796	GSE124336_Fernandez_2019_GSM3529864_P0PM_1_S1_P0_eHcn4_1_ATACseq_SRR8368605_peak_104425	232	.	7.15355	25.2865	23.2744	74
chr6	49057806	49058082	GSE124336_Fernandez_2019_GSM3529864_P0PM_1_S1_P0_eHcn4_1_ATACseq_SRR8368605_peak_104426	242	.	7.31613	26.229	24.2054	92
chr6	49061663	49061919	GSE124336_Fernandez_2019_GSM3529864_P0PM_1_S1_P0_eHcn4_1_ATACseq_SRR8368605_peak_104427	402	.	9.91742	42.4805	40.2931	117
chr6	49073347	49074804	GSE124336_Fernandez_2019_GSM3529864_P0PM_1_S1_P0_eHcn4_1_ATACseq_SRR8368605_peak_104428	2409	.	33.4916	244.328	240.924	521
chr6	49094115	49094385	GSE124336_Fernandez_2019_GSM3529864_P0PM_1_S1_P0_eHcn4_1_ATACseq_SRR8368605_peak_104429	91	.	4.38968	10.9658	9.1848	169
chr6	49095995	49097976	GSE124336_Fernandez_2019_GSM3529864_P0PM_1_S1_P0_eHcn4_1_ATACseq_SRR8368605_peak_104430	2110	.	30.4026	214.261	211.052	1220
chr6	49100581	49100828	GSE124336_Fernandez_2019_GSM3529864_P0PM_1_S1_P0_eHcn4_1_ATACseq_SRR8368605_peak_104431	64	.	3.73935	8.17267	6.46315	135
chr6	49100994	49101281	GSE124336_Fernandez_2019_GSM3529864_P0PM_1_S1_P0_eHcn4_1_ATACseq_SRR8368605_peak_104432	99	.	4.55226	11.7044	9.90704	149
chr6	49119539	49119785	GSE124336_Fernandez_2019_GSM3529864_P0PM_1_S1_P0_eHcn4_1_ATACseq_SRR8368605_peak_104433	121	.	5.04	14.0081	12.1646	40
chr6	49134864	49135961	GSE124336_Fernandez_2019_GSM3529864_P0PM_1_S1_P0_eHcn4_1_ATACseq_SRR8368605_peak_104434	329	.	8.77935	35.1165	32.997	461
chr6	49138618	49139237	GSE124336_Fernandez_2019_GSM3529864_P0PM_1_S1_P0_eHcn4_1_ATACseq_SRR8368605_peak_104435	360	.	9.2671	38.2276	36.0784	304
chr6	49140468	49140641	GSE124336_Fernandez_2019_GSM3529864_P0PM_1_S1_P0_eHcn4_1_ATACseq_SRR8368605_peak_104436	40	.	3.08903	5.66944	4.04416	111
chr6	49141084	49141244	GSE124336_Fernandez_2019_GSM3529864_P0PM_1_S1_P0_eHcn4_1_ATACseq_SRR8368605_peak_104437	29	.	2.76387	4.54313	2.96692	148
chr6	49147519	49148450	GSE124336_Fernandez_2019_GSM3529864_P0PM_1_S1_P0_eHcn4_1_ATACseq_SRR8368605_peak_104438	137	.	5.36516	15.6128	13.7404	442
chr6	49148926	49149263	GSE124336_Fernandez_2019_GSM3529864_P0PM_1_S1_P0_eHcn4_1_ATACseq_SRR8368605_peak_104439	77	.	4.06452	9.53581	7.78926	30
chr6	49151410	49151931	GSE124336_Fernandez_2019_GSM3529864_P0PM_1_S1_P0_eHcn4_1_ATACseq_SRR8368605_peak_104440	153	.	5.69032	17.2689	15.3688	328
chr6	49156076	49157258	GSE124336_Fernandez_2019_GSM3529864_P0PM_1_S1_P0_eHcn4_1_ATACseq_SRR8368605_peak_104441	788	.	15.2826	81.333	78.8679	937
chr6	49163639	49164312	GSE124336_Fernandez_2019_GSM3529864_P0PM_1_S1_P0_eHcn4_1_ATACseq_SRR8368605_peak_104442	329	.	8.77935	35.1165	32.997	290
chr6	49166357	49166506	GSE124336_Fernandez_2019_GSM3529864_P0PM_1_S1_P0_eHcn4_1_ATACseq_SRR8368605_peak_104443	52	.	3.41419	6.88177	5.21244	79
chr6	49171166	49171944	GSE124336_Fernandez_2019_GSM3529864_P0PM_1_S1_P0_eHcn4_1_ATACseq_SRR8368605_peak_104444	813	.	15.6077	83.8697	81.389	292
chr6	49180409	49180597	GSE124336_Fernandez_2019_GSM3529864_P0PM_1_S1_P0_eHcn4_1_ATACseq_SRR8368605_peak_104445	29	.	2.76387	4.54313	2.96692	169
chr6	49198297	49198455	GSE124336_Fernandez_2019_GSM3529864_P0PM_1_S1_P0_eHcn4_1_ATACseq_SRR8368605_peak_104446	24	.	2.60129	4.01495	2.46568	122
chr6	49206469	49206745	GSE124336_Fernandez_2019_GSM3529864_P0PM_1_S1_P0_eHcn4_1_ATACseq_SRR8368605_peak_104447	77	.	4.06452	9.53581	7.78926	202
chr6	49208094	49209327	GSE124336_Fernandez_2019_GSM3529864_P0PM_1_S1_P0_eHcn4_1_ATACseq_SRR8368605_peak_104448	1700	.	26.0129	172.996	170.026	428
chr6	49210152	49211061	GSE124336_Fernandez_2019_GSM3529864_P0PM_1_S1_P0_eHcn4_1_ATACseq_SRR8368605_peak_104449	270	.	7.80387	29.1128	27.056	441
chr6	49212864	49216059	GSE124336_Fernandez_2019_GSM3529864_P0PM_1_S1_P0_eHcn4_1_ATACseq_SRR8368605_peak_104450	1538	.	24.2245	156.733	153.85	2639
chr6	49217191	49218854	GSE124336_Fernandez_2019_GSM3529864_P0PM_1_S1_P0_eHcn4_1_ATACseq_SRR8368605_peak_104451	2235	.	31.7032	226.824	223.536	868
chr6	49219265	49219482	GSE124336_Fernandez_2019_GSM3529864_P0PM_1_S1_P0_eHcn4_1_ATACseq_SRR8368605_peak_104452	46	.	3.25161	6.26535	4.61752	105
chr6	49219904	49220335	GSE124336_Fernandez_2019_GSM3529864_P0PM_1_S1_P0_eHcn4_1_ATACseq_SRR8368605_peak_104453	29	.	2.76387	4.54313	2.96692	375
chr6	49221988	49222236	GSE124336_Fernandez_2019_GSM3529864_P0PM_1_S1_P0_eHcn4_1_ATACseq_SRR8368605_peak_104454	58	.	3.57677	7.51782	5.82803	54
chr6	49228181	49228593	GSE124336_Fernandez_2019_GSM3529864_P0PM_1_S1_P0_eHcn4_1_ATACseq_SRR8368605_peak_104455	413	.	10.08	43.5617	41.3648	327
chr6	49247253	49247617	GSE124336_Fernandez_2019_GSM3529864_P0PM_1_S1_P0_eHcn4_1_ATACseq_SRR8368605_peak_104457	121	.	5.04	14.0081	12.1646	193
chr6	49256955	49257094	GSE124336_Fernandez_2019_GSM3529864_P0PM_1_S1_P0_eHcn4_1_ATACseq_SRR8368605_peak_104458	77	.	4.06452	9.53581	7.78926	74
chr6	49259104	49259487	GSE124336_Fernandez_2019_GSM3529864_P0PM_1_S1_P0_eHcn4_1_ATACseq_SRR8368605_peak_104459	91	.	4.38968	10.9658	9.1848	198
chr6	49261997	49264323	GSE124336_Fernandez_2019_GSM3529864_P0PM_1_S1_P0_eHcn4_1_ATACseq_SRR8368605_peak_104460	3144	.	40.8077	318.457	314.447	2054
chr6	49269158	49269605	GSE124336_Fernandez_2019_GSM3529864_P0PM_1_S1_P0_eHcn4_1_ATACseq_SRR8368605_peak_104461	490	.	11.2181	51.3178	49.0577	274
chr6	49282081	49282506	GSE124336_Fernandez_2019_GSM3529864_P0PM_1_S1_P0_eHcn4_1_ATACseq_SRR8368605_peak_104462	916	.	16.9084	94.193	91.651	283
chr6	49318776	49319855	GSE124336_Fernandez_2019_GSM3529864_P0PM_1_S1_P0_eHcn4_1_ATACseq_SRR8368605_peak_104463	3516	.	44.3845	356.014	351.637	487
chr6	49322241	49322539	GSE124336_Fernandez_2019_GSM3529864_P0PM_1_S1_P0_eHcn4_1_ATACseq_SRR8368605_peak_104464	71	.	3.90194	8.84557	7.1172	206
chr6	49367122	49368460	GSE124336_Fernandez_2019_GSM3529864_P0PM_1_S1_P0_eHcn4_1_ATACseq_SRR8368605_peak_104465	995	.	17.8839	102.111	99.5236	715
chr6	49398361	49398601	GSE124336_Fernandez_2019_GSM3529864_P0PM_1_S1_P0_eHcn4_1_ATACseq_SRR8368605_peak_104466	77	.	4.06452	9.53581	7.78926	158
chr6	49519003	49519479	GSE124336_Fernandez_2019_GSM3529864_P0PM_1_S1_P0_eHcn4_1_ATACseq_SRR8368605_peak_104467	270	.	7.80387	29.1128	27.056	248
chr6	49523146	49523811	GSE124336_Fernandez_2019_GSM3529864_P0PM_1_S1_P0_eHcn4_1_ATACseq_SRR8368605_peak_104468	1075	.	18.8594	110.171	107.538	248
chr6	49534471	49535172	GSE124336_Fernandez_2019_GSM3529864_P0PM_1_S1_P0_eHcn4_1_ATACseq_SRR8368605_peak_104469	251	.	7.47871	27.181	25.1463	276
chr6	49561955	49562117	GSE124336_Fernandez_2019_GSM3529864_P0PM_1_S1_P0_eHcn4_1_ATACseq_SRR8368605_peak_104470	77	.	4.06452	9.53581	7.78926	79
chr6	49581852	49582345	GSE124336_Fernandez_2019_GSM3529864_P0PM_1_S1_P0_eHcn4_1_ATACseq_SRR8368605_peak_104471	113	.	4.87742	13.226	11.3974	265
chr6	49582935	49583218	GSE124336_Fernandez_2019_GSM3529864_P0PM_1_S1_P0_eHcn4_1_ATACseq_SRR8368605_peak_104472	64	.	3.73935	8.17267	6.46315	213
chr6	49590537	49592179	GSE124336_Fernandez_2019_GSM3529864_P0PM_1_S1_P0_eHcn4_1_ATACseq_SRR8368605_peak_104473	4054	.	49.4245	410.229	405.443	908
chr6	49592554	49593249	GSE124336_Fernandez_2019_GSM3529864_P0PM_1_S1_P0_eHcn4_1_ATACseq_SRR8368605_peak_104474	121	.	5.04	14.0081	12.1646	243
chr6	49593493	49593966	GSE124336_Fernandez_2019_GSM3529864_P0PM_1_S1_P0_eHcn4_1_ATACseq_SRR8368605_peak_104475	71	.	3.90194	8.84557	7.1172	143
chr6	49609965	49610954	GSE124336_Fernandez_2019_GSM3529864_P0PM_1_S1_P0_eHcn4_1_ATACseq_SRR8368605_peak_104476	1281	.	21.2981	130.892	128.147	402
chr6	49637786	49638015	GSE124336_Fernandez_2019_GSM3529864_P0PM_1_S1_P0_eHcn4_1_ATACseq_SRR8368605_peak_104477	106	.	4.71484	12.4579	10.6448	68
chr6	49639149	49639374	GSE124336_Fernandez_2019_GSM3529864_P0PM_1_S1_P0_eHcn4_1_ATACseq_SRR8368605_peak_104478	40	.	3.08903	5.66944	4.04416	47
chr6	49656544	49656988	GSE124336_Fernandez_2019_GSM3529864_P0PM_1_S1_P0_eHcn4_1_ATACseq_SRR8368605_peak_104479	121	.	5.04	14.0081	12.1646	220
chr6	49670592	49671513	GSE124336_Fernandez_2019_GSM3529864_P0PM_1_S1_P0_eHcn4_1_ATACseq_SRR8368605_peak_104480	929	.	17.071	95.5025	92.953	561
chr6	49716559	49716881	GSE124336_Fernandez_2019_GSM3529864_P0PM_1_S1_P0_eHcn4_1_ATACseq_SRR8368605_peak_104481	179	.	6.17806	19.843	17.9035	86
chr6	49733334	49733577	GSE124336_Fernandez_2019_GSM3529864_P0PM_1_S1_P0_eHcn4_1_ATACseq_SRR8368605_peak_104482	77	.	4.06452	9.53581	7.78926	54
chr6	49750643	49750806	GSE124336_Fernandez_2019_GSM3529864_P0PM_1_S1_P0_eHcn4_1_ATACseq_SRR8368605_peak_104483	64	.	3.73935	8.17267	6.46315	76
chr6	49821963	49823163	GSE124336_Fernandez_2019_GSM3529864_P0PM_1_S1_P0_eHcn4_1_ATACseq_SRR8368605_peak_104484	214	.	6.82839	23.4307	21.442	597
chr6	49899909	49900138	GSE124336_Fernandez_2019_GSM3529864_P0PM_1_S1_P0_eHcn4_1_ATACseq_SRR8368605_peak_104485	29	.	2.76387	4.54313	2.96692	68
chr6	49903340	49903713	GSE124336_Fernandez_2019_GSM3529864_P0PM_1_S1_P0_eHcn4_1_ATACseq_SRR8368605_peak_104486	121	.	5.04	14.0081	12.1646	57
chr6	49906460	49906929	GSE124336_Fernandez_2019_GSM3529864_P0PM_1_S1_P0_eHcn4_1_ATACseq_SRR8368605_peak_104487	242	.	7.31613	26.229	24.2054	131
chr6	49919483	49919745	GSE124336_Fernandez_2019_GSM3529864_P0PM_1_S1_P0_eHcn4_1_ATACseq_SRR8368605_peak_104488	280	.	7.96645	30.0921	28.0245	182
chr6	49930050	49930363	GSE124336_Fernandez_2019_GSM3529864_P0PM_1_S1_P0_eHcn4_1_ATACseq_SRR8368605_peak_104489	371	.	9.42968	39.2798	37.1209	238
chr6	49937105	49937606	GSE124336_Fernandez_2019_GSM3529864_P0PM_1_S1_P0_eHcn4_1_ATACseq_SRR8368605_peak_104490	242	.	7.31613	26.229	24.2054	265
chr6	49985272	49985498	GSE124336_Fernandez_2019_GSM3529864_P0PM_1_S1_P0_eHcn4_1_ATACseq_SRR8368605_peak_104491	46	.	3.25161	6.26535	4.61752	7
chr6	49989595	49990867	GSE124336_Fernandez_2019_GSM3529864_P0PM_1_S1_P0_eHcn4_1_ATACseq_SRR8368605_peak_104492	629	.	13.169	65.3102	62.9485	754
chr6	49992557	49993407	GSE124336_Fernandez_2019_GSM3529864_P0PM_1_S1_P0_eHcn4_1_ATACseq_SRR8368605_peak_104493	137	.	5.36516	15.6128	13.7404	636
chr6	49999377	49999880	GSE124336_Fernandez_2019_GSM3529864_P0PM_1_S1_P0_eHcn4_1_ATACseq_SRR8368605_peak_104494	232	.	7.15355	25.2865	23.2744	242
chr6	50008659	50010057	GSE124336_Fernandez_2019_GSM3529864_P0PM_1_S1_P0_eHcn4_1_ATACseq_SRR8368605_peak_104495	641	.	13.3316	66.5125	64.1427	538
chr6	50033140	50033717	GSE124336_Fernandez_2019_GSM3529864_P0PM_1_S1_P0_eHcn4_1_ATACseq_SRR8368605_peak_104496	40	.	3.08903	5.66944	4.04416	395
chr6	50080551	50080747	GSE124336_Fernandez_2019_GSM3529864_P0PM_1_S1_P0_eHcn4_1_ATACseq_SRR8368605_peak_104497	71	.	3.90194	8.84557	7.1172	99
chr6	50090570	50091069	GSE124336_Fernandez_2019_GSM3529864_P0PM_1_S1_P0_eHcn4_1_ATACseq_SRR8368605_peak_104498	232	.	7.15355	25.2865	23.2744	253
chr6	50091281	50092215	GSE124336_Fernandez_2019_GSM3529864_P0PM_1_S1_P0_eHcn4_1_ATACseq_SRR8368605_peak_104499	617	.	13.0065	64.1132	61.7597	631
chr6	50109306	50111791	GSE124336_Fernandez_2019_GSM3529864_P0PM_1_S1_P0_eHcn4_1_ATACseq_SRR8368605_peak_104500	1987	.	29.1019	201.847	198.713	772
chr6	50112093	50113422	GSE124336_Fernandez_2019_GSM3529864_P0PM_1_S1_P0_eHcn4_1_ATACseq_SRR8368605_peak_104501	2298	.	32.3535	233.159	229.83	935
chr6	50124975	50125173	GSE124336_Fernandez_2019_GSM3529864_P0PM_1_S1_P0_eHcn4_1_ATACseq_SRR8368605_peak_104502	34	.	2.92645	5.09501	3.49355	55
chr6	50154965	50155237	GSE124336_Fernandez_2019_GSM3529864_P0PM_1_S1_P0_eHcn4_1_ATACseq_SRR8368605_peak_104503	52	.	3.41419	6.88177	5.21244	185
chr6	50162590	50162967	GSE124336_Fernandez_2019_GSM3529864_P0PM_1_S1_P0_eHcn4_1_ATACseq_SRR8368605_peak_104504	99	.	4.55226	11.7044	9.90704	157
chr6	50180169	50180516	GSE124336_Fernandez_2019_GSM3529864_P0PM_1_S1_P0_eHcn4_1_ATACseq_SRR8368605_peak_104505	121	.	5.04	14.0081	12.1646	247
chr6	50187870	50189937	GSE124336_Fernandez_2019_GSM3529864_P0PM_1_S1_P0_eHcn4_1_ATACseq_SRR8368605_peak_104506	1239	.	20.8103	126.686	123.963	548
chr6	50190358	50191316	GSE124336_Fernandez_2019_GSM3529864_P0PM_1_S1_P0_eHcn4_1_ATACseq_SRR8368605_peak_104507	1509	.	23.8994	153.813	150.945	657
chr6	50215156	50215742	GSE124336_Fernandez_2019_GSM3529864_P0PM_1_S1_P0_eHcn4_1_ATACseq_SRR8368605_peak_104508	270	.	7.80387	29.1128	27.056	341
chr6	50254674	50255297	GSE124336_Fernandez_2019_GSM3529864_P0PM_1_S1_P0_eHcn4_1_ATACseq_SRR8368605_peak_104509	501	.	11.3806	52.4515	50.1827	169
chr6	50261167	50262278	GSE124336_Fernandez_2019_GSM3529864_P0PM_1_S1_P0_eHcn4_1_ATACseq_SRR8368605_peak_104510	1061	.	18.6968	108.818	106.193	638
chr6	50262488	50262802	GSE124336_Fernandez_2019_GSM3529864_P0PM_1_S1_P0_eHcn4_1_ATACseq_SRR8368605_peak_104511	24	.	2.60129	4.01495	2.46568	190
chr6	50294035	50294565	GSE124336_Fernandez_2019_GSM3529864_P0PM_1_S1_P0_eHcn4_1_ATACseq_SRR8368605_peak_104512	617	.	13.0065	64.1132	61.7597	260
chr6	50295560	50295803	GSE124336_Fernandez_2019_GSM3529864_P0PM_1_S1_P0_eHcn4_1_ATACseq_SRR8368605_peak_104513	24	.	2.60129	4.01495	2.46568	75
chr6	50296033	50296346	GSE124336_Fernandez_2019_GSM3529864_P0PM_1_S1_P0_eHcn4_1_ATACseq_SRR8368605_peak_104514	46	.	3.25161	6.26535	4.61752	78
chr6	50305162	50305487	GSE124336_Fernandez_2019_GSM3529864_P0PM_1_S1_P0_eHcn4_1_ATACseq_SRR8368605_peak_104515	402	.	9.91742	42.4805	40.2931	251
chr6	50308981	50309300	GSE124336_Fernandez_2019_GSM3529864_P0PM_1_S1_P0_eHcn4_1_ATACseq_SRR8368605_peak_104516	371	.	9.42968	39.2798	37.1209	250
chr6	50312563	50313053	GSE124336_Fernandez_2019_GSM3529864_P0PM_1_S1_P0_eHcn4_1_ATACseq_SRR8368605_peak_104517	1774	.	26.8258	180.498	177.486	284
chr6	50313384	50315309	GSE124336_Fernandez_2019_GSM3529864_P0PM_1_S1_P0_eHcn4_1_ATACseq_SRR8368605_peak_104518	1670	.	25.6877	170.014	167.06	1455
chr6	50315693	50316154	GSE124336_Fernandez_2019_GSM3529864_P0PM_1_S1_P0_eHcn4_1_ATACseq_SRR8368605_peak_104519	99	.	4.55226	11.7044	9.90704	159
chr6	50317069	50319170	GSE124336_Fernandez_2019_GSM3529864_P0PM_1_S1_P0_eHcn4_1_ATACseq_SRR8368605_peak_104520	170	.	6.01548	18.9734	17.0468	1257
chr6	50324868	50325957	GSE124336_Fernandez_2019_GSM3529864_P0PM_1_S1_P0_eHcn4_1_ATACseq_SRR8368605_peak_104521	1366	.	22.2735	139.394	136.603	791
chr6	50328575	50329417	GSE124336_Fernandez_2019_GSM3529864_P0PM_1_S1_P0_eHcn4_1_ATACseq_SRR8368605_peak_104522	232	.	7.15355	25.2865	23.2744	560
chr6	50333461	50333682	GSE124336_Fernandez_2019_GSM3529864_P0PM_1_S1_P0_eHcn4_1_ATACseq_SRR8368605_peak_104523	24	.	2.60129	4.01495	2.46568	161
chr6	50334713	50335399	GSE124336_Fernandez_2019_GSM3529864_P0PM_1_S1_P0_eHcn4_1_ATACseq_SRR8368605_peak_104524	513	.	11.5432	53.5914	51.3139	283
chr6	50336463	50336911	GSE124336_Fernandez_2019_GSM3529864_P0PM_1_S1_P0_eHcn4_1_ATACseq_SRR8368605_peak_104525	64	.	3.73935	8.17267	6.46315	118
chr6	50337099	50337770	GSE124336_Fernandez_2019_GSM3529864_P0PM_1_S1_P0_eHcn4_1_ATACseq_SRR8368605_peak_104526	513	.	11.5432	53.5914	51.3139	530
chr6	50354485	50356963	GSE124336_Fernandez_2019_GSM3529864_P0PM_1_S1_P0_eHcn4_1_ATACseq_SRR8368605_peak_104527	360	.	9.2671	38.2276	36.0784	663
chr6	50357355	50357531	GSE124336_Fernandez_2019_GSM3529864_P0PM_1_S1_P0_eHcn4_1_ATACseq_SRR8368605_peak_104528	40	.	3.08903	5.66944	4.04416	109
chr6	50357750	50359306	GSE124336_Fernandez_2019_GSM3529864_P0PM_1_S1_P0_eHcn4_1_ATACseq_SRR8368605_peak_104529	2585	.	35.28	262.087	258.555	557
chr6	50361073	50361308	GSE124336_Fernandez_2019_GSM3529864_P0PM_1_S1_P0_eHcn4_1_ATACseq_SRR8368605_peak_104530	64	.	3.73935	8.17267	6.46315	8
chr6	50361961	50363390	GSE124336_Fernandez_2019_GSM3529864_P0PM_1_S1_P0_eHcn4_1_ATACseq_SRR8368605_peak_104531	413	.	10.08	43.5617	41.3648	1201
chr6	50364522	50364859	GSE124336_Fernandez_2019_GSM3529864_P0PM_1_S1_P0_eHcn4_1_ATACseq_SRR8368605_peak_104532	29	.	2.76387	4.54313	2.96692	219
chr6	50366443	50367267	GSE124336_Fernandez_2019_GSM3529864_P0PM_1_S1_P0_eHcn4_1_ATACseq_SRR8368605_peak_104533	1267	.	21.1355	129.487	126.749	533
chr6	50377958	50378276	GSE124336_Fernandez_2019_GSM3529864_P0PM_1_S1_P0_eHcn4_1_ATACseq_SRR8368605_peak_104534	58	.	3.57677	7.51782	5.82803	122
chr6	50379161	50379308	GSE124336_Fernandez_2019_GSM3529864_P0PM_1_S1_P0_eHcn4_1_ATACseq_SRR8368605_peak_104535	64	.	3.73935	8.17267	6.46315	106
chr6	50381291	50382903	GSE124336_Fernandez_2019_GSM3529864_P0PM_1_S1_P0_eHcn4_1_ATACseq_SRR8368605_peak_104536	350	.	9.10452	37.1828	35.0435	763
chr6	50387713	50388002	GSE124336_Fernandez_2019_GSM3529864_P0PM_1_S1_P0_eHcn4_1_ATACseq_SRR8368605_peak_104537	34	.	2.92645	5.09501	3.49355	72
chr6	50390227	50390685	GSE124336_Fernandez_2019_GSM3529864_P0PM_1_S1_P0_eHcn4_1_ATACseq_SRR8368605_peak_104538	121	.	5.04	14.0081	12.1646	260
chr6	50394577	50395007	GSE124336_Fernandez_2019_GSM3529864_P0PM_1_S1_P0_eHcn4_1_ATACseq_SRR8368605_peak_104539	46	.	3.25161	6.26535	4.61752	19
chr6	50395702	50396321	GSE124336_Fernandez_2019_GSM3529864_P0PM_1_S1_P0_eHcn4_1_ATACseq_SRR8368605_peak_104540	196	.	6.50323	21.6155	19.651	441
chr6	50399565	50399973	GSE124336_Fernandez_2019_GSM3529864_P0PM_1_S1_P0_eHcn4_1_ATACseq_SRR8368605_peak_104541	91	.	4.38968	10.9658	9.1848	75
chr6	50404035	50405938	GSE124336_Fernandez_2019_GSM3529864_P0PM_1_S1_P0_eHcn4_1_ATACseq_SRR8368605_peak_104542	2204	.	31.3781	223.669	220.402	939
chr6	50406094	50406343	GSE124336_Fernandez_2019_GSM3529864_P0PM_1_S1_P0_eHcn4_1_ATACseq_SRR8368605_peak_104543	64	.	3.73935	8.17267	6.46315	163
chr6	50411999	50412669	GSE124336_Fernandez_2019_GSM3529864_P0PM_1_S1_P0_eHcn4_1_ATACseq_SRR8368605_peak_104544	468	.	10.8929	49.0692	46.8268	382
chr6	50414291	50415193	GSE124336_Fernandez_2019_GSM3529864_P0PM_1_S1_P0_eHcn4_1_ATACseq_SRR8368605_peak_104545	535	.	11.8684	55.8892	53.5945	399
chr6	50415517	50415742	GSE124336_Fernandez_2019_GSM3529864_P0PM_1_S1_P0_eHcn4_1_ATACseq_SRR8368605_peak_104546	46	.	3.25161	6.26535	4.61752	70
chr6	50423338	50423553	GSE124336_Fernandez_2019_GSM3529864_P0PM_1_S1_P0_eHcn4_1_ATACseq_SRR8368605_peak_104547	34	.	2.92645	5.09501	3.49355	76
chr6	50432276	50433329	GSE124336_Fernandez_2019_GSM3529864_P0PM_1_S1_P0_eHcn4_1_ATACseq_SRR8368605_peak_104548	826	.	15.7703	85.1449	82.6564	384
chr6	50436249	50437143	GSE124336_Fernandez_2019_GSM3529864_P0PM_1_S1_P0_eHcn4_1_ATACseq_SRR8368605_peak_104549	381	.	9.59226	40.3395	38.171	581
chr6	50437757	50438379	GSE124336_Fernandez_2019_GSM3529864_P0PM_1_S1_P0_eHcn4_1_ATACseq_SRR8368605_peak_104550	170	.	6.01548	18.9734	17.0468	296
chr6	50441214	50441652	GSE124336_Fernandez_2019_GSM3529864_P0PM_1_S1_P0_eHcn4_1_ATACseq_SRR8368605_peak_104551	71	.	3.90194	8.84557	7.1172	386
chr6	50442879	50443209	GSE124336_Fernandez_2019_GSM3529864_P0PM_1_S1_P0_eHcn4_1_ATACseq_SRR8368605_peak_104552	121	.	5.04	14.0081	12.1646	245
chr6	50454734	50456706	GSE124336_Fernandez_2019_GSM3529864_P0PM_1_S1_P0_eHcn4_1_ATACseq_SRR8368605_peak_104553	2862	.	38.0439	290.004	286.25	1249
chr6	50498335	50498761	GSE124336_Fernandez_2019_GSM3529864_P0PM_1_S1_P0_eHcn4_1_ATACseq_SRR8368605_peak_104554	170	.	6.01548	18.9734	17.0468	230
chr6	50526503	50526998	GSE124336_Fernandez_2019_GSM3529864_P0PM_1_S1_P0_eHcn4_1_ATACseq_SRR8368605_peak_104555	558	.	12.1935	58.2106	55.8988	353
chr6	50536459	50537123	GSE124336_Fernandez_2019_GSM3529864_P0PM_1_S1_P0_eHcn4_1_ATACseq_SRR8368605_peak_104556	1211	.	20.4852	123.898	121.19	284
chr6	50545261	50545860	GSE124336_Fernandez_2019_GSM3529864_P0PM_1_S1_P0_eHcn4_1_ATACseq_SRR8368605_peak_104557	593	.	12.6813	61.7355	59.3985	323
chr6	50565372	50567580	GSE124336_Fernandez_2019_GSM3529864_P0PM_1_S1_P0_eHcn4_1_ATACseq_SRR8368605_peak_104558	4772	.	55.9277	482.192	477.266	1295
chr6	50588363	50588662	GSE124336_Fernandez_2019_GSM3529864_P0PM_1_S1_P0_eHcn4_1_ATACseq_SRR8368605_peak_104559	205	.	6.66581	22.5179	20.5412	55
chr6	50596238	50597529	GSE124336_Fernandez_2019_GSM3529864_P0PM_1_S1_P0_eHcn4_1_ATACseq_SRR8368605_peak_104560	1925	.	28.4516	195.697	192.599	781
chr6	50598536	50598974	GSE124336_Fernandez_2019_GSM3529864_P0PM_1_S1_P0_eHcn4_1_ATACseq_SRR8368605_peak_104561	468	.	10.8929	49.0692	46.8268	248
chr6	50639613	50639894	GSE124336_Fernandez_2019_GSM3529864_P0PM_1_S1_P0_eHcn4_1_ATACseq_SRR8368605_peak_104562	113	.	4.87742	13.226	11.3974	214
chr6	50661395	50661960	GSE124336_Fernandez_2019_GSM3529864_P0PM_1_S1_P0_eHcn4_1_ATACseq_SRR8368605_peak_104563	223	.	6.99097	24.3536	22.3531	200
chr6	50663011	50663896	GSE124336_Fernandez_2019_GSM3529864_P0PM_1_S1_P0_eHcn4_1_ATACseq_SRR8368605_peak_104564	153	.	5.69032	17.2689	15.3688	540
chr6	50679098	50679588	GSE124336_Fernandez_2019_GSM3529864_P0PM_1_S1_P0_eHcn4_1_ATACseq_SRR8368605_peak_104565	501	.	11.3806	52.4515	50.1827	281
chr6	50681607	50682058	GSE124336_Fernandez_2019_GSM3529864_P0PM_1_S1_P0_eHcn4_1_ATACseq_SRR8368605_peak_104566	129	.	5.20258	14.8039	12.9457	98
chr6	50767303	50767472	GSE124336_Fernandez_2019_GSM3529864_P0PM_1_S1_P0_eHcn4_1_ATACseq_SRR8368605_peak_104567	19	.	2.43871	3.51174	1.99142	15
chr6	50776913	50777329	GSE124336_Fernandez_2019_GSM3529864_P0PM_1_S1_P0_eHcn4_1_ATACseq_SRR8368605_peak_104568	34	.	2.92645	5.09501	3.49355	92
chr6	50783510	50783676	GSE124336_Fernandez_2019_GSM3529864_P0PM_1_S1_P0_eHcn4_1_ATACseq_SRR8368605_peak_104569	19	.	2.43871	3.51174	1.99142	126
chr6	50804053	50804281	GSE124336_Fernandez_2019_GSM3529864_P0PM_1_S1_P0_eHcn4_1_ATACseq_SRR8368605_peak_104570	52	.	3.41419	6.88177	5.21244	112
chr6	50806707	50807396	GSE124336_Fernandez_2019_GSM3529864_P0PM_1_S1_P0_eHcn4_1_ATACseq_SRR8368605_peak_104571	457	.	10.7303	47.9544	45.721	259
chr6	50807641	50808576	GSE124336_Fernandez_2019_GSM3529864_P0PM_1_S1_P0_eHcn4_1_ATACseq_SRR8368605_peak_104572	179	.	6.17806	19.843	17.9035	168
chr6	50809551	50809799	GSE124336_Fernandez_2019_GSM3529864_P0PM_1_S1_P0_eHcn4_1_ATACseq_SRR8368605_peak_104573	137	.	5.36516	15.6128	13.7404	103
chr6	50815643	50816258	GSE124336_Fernandez_2019_GSM3529864_P0PM_1_S1_P0_eHcn4_1_ATACseq_SRR8368605_peak_104574	479	.	11.0555	50.1903	47.939	306
chr6	50890085	50892074	GSE124336_Fernandez_2019_GSM3529864_P0PM_1_S1_P0_eHcn4_1_ATACseq_SRR8368605_peak_104575	2961	.	39.0194	299.987	296.146	899
chr6	50892278	50892738	GSE124336_Fernandez_2019_GSM3529864_P0PM_1_S1_P0_eHcn4_1_ATACseq_SRR8368605_peak_104576	162	.	5.8529	18.1152	16.2017	280
chr6	50892891	50893101	GSE124336_Fernandez_2019_GSM3529864_P0PM_1_S1_P0_eHcn4_1_ATACseq_SRR8368605_peak_104577	34	.	2.92645	5.09501	3.49355	69
chr6	50905448	50905887	GSE124336_Fernandez_2019_GSM3529864_P0PM_1_S1_P0_eHcn4_1_ATACseq_SRR8368605_peak_104578	214	.	6.82839	23.4307	21.442	254
chr6	50906976	50907137	GSE124336_Fernandez_2019_GSM3529864_P0PM_1_S1_P0_eHcn4_1_ATACseq_SRR8368605_peak_104579	40	.	3.08903	5.66944	4.04416	18
chr6	50909013	50909754	GSE124336_Fernandez_2019_GSM3529864_P0PM_1_S1_P0_eHcn4_1_ATACseq_SRR8368605_peak_104580	58	.	3.57677	7.51782	5.82803	100
chr6	50936864	50937358	GSE124336_Fernandez_2019_GSM3529864_P0PM_1_S1_P0_eHcn4_1_ATACseq_SRR8368605_peak_104581	270	.	7.80387	29.1128	27.056	371
chr6	50938958	50939688	GSE124336_Fernandez_2019_GSM3529864_P0PM_1_S1_P0_eHcn4_1_ATACseq_SRR8368605_peak_104582	223	.	6.99097	24.3536	22.3531	654
chr6	50973210	50973434	GSE124336_Fernandez_2019_GSM3529864_P0PM_1_S1_P0_eHcn4_1_ATACseq_SRR8368605_peak_104583	24	.	2.60129	4.01495	2.46568	56
chr6	51011996	51012499	GSE124336_Fernandez_2019_GSM3529864_P0PM_1_S1_P0_eHcn4_1_ATACseq_SRR8368605_peak_104584	71	.	3.90194	8.84557	7.1172	208
chr6	51108322	51109199	GSE124336_Fernandez_2019_GSM3529864_P0PM_1_S1_P0_eHcn4_1_ATACseq_SRR8368605_peak_104585	468	.	10.8929	49.0692	46.8268	375
chr6	51129514	51129983	GSE124336_Fernandez_2019_GSM3529864_P0PM_1_S1_P0_eHcn4_1_ATACseq_SRR8368605_peak_104586	232	.	7.15355	25.2865	23.2744	335
chr6	51162377	51162734	GSE124336_Fernandez_2019_GSM3529864_P0PM_1_S1_P0_eHcn4_1_ATACseq_SRR8368605_peak_104587	71	.	3.90194	8.84557	7.1172	157
chr6	51163314	51163672	GSE124336_Fernandez_2019_GSM3529864_P0PM_1_S1_P0_eHcn4_1_ATACseq_SRR8368605_peak_104588	137	.	5.36516	15.6128	13.7404	271
chr6	51168138	51168472	GSE124336_Fernandez_2019_GSM3529864_P0PM_1_S1_P0_eHcn4_1_ATACseq_SRR8368605_peak_104589	360	.	9.2671	38.2276	36.0784	124
chr6	51168677	51169464	GSE124336_Fernandez_2019_GSM3529864_P0PM_1_S1_P0_eHcn4_1_ATACseq_SRR8368605_peak_104590	260	.	7.64129	28.1424	26.0965	170
chr6	51169981	51173686	GSE124336_Fernandez_2019_GSM3529864_P0PM_1_S1_P0_eHcn4_1_ATACseq_SRR8368605_peak_104591	1494	.	23.7368	152.358	149.498	1148
chr6	51173870	51174108	GSE124336_Fernandez_2019_GSM3529864_P0PM_1_S1_P0_eHcn4_1_ATACseq_SRR8368605_peak_104592	29	.	2.76387	4.54313	2.96692	80
chr6	51174731	51174910	GSE124336_Fernandez_2019_GSM3529864_P0PM_1_S1_P0_eHcn4_1_ATACseq_SRR8368605_peak_104593	46	.	3.25161	6.26535	4.61752	149
chr6	51177649	51179235	GSE124336_Fernandez_2019_GSM3529864_P0PM_1_S1_P0_eHcn4_1_ATACseq_SRR8368605_peak_104594	641	.	13.3316	66.5125	64.1427	1043
chr6	51179851	51180047	GSE124336_Fernandez_2019_GSM3529864_P0PM_1_S1_P0_eHcn4_1_ATACseq_SRR8368605_peak_104595	24	.	2.60129	4.01495	2.46568	146
chr6	51181123	51181884	GSE124336_Fernandez_2019_GSM3529864_P0PM_1_S1_P0_eHcn4_1_ATACseq_SRR8368605_peak_104596	52	.	3.41419	6.88177	5.21244	494
chr6	51206835	51207098	GSE124336_Fernandez_2019_GSM3529864_P0PM_1_S1_P0_eHcn4_1_ATACseq_SRR8368605_peak_104597	205	.	6.66581	22.5179	20.5412	75
chr6	51209073	51209435	GSE124336_Fernandez_2019_GSM3529864_P0PM_1_S1_P0_eHcn4_1_ATACseq_SRR8368605_peak_104598	490	.	11.2181	51.3178	49.0577	82
chr6	51210845	51212182	GSE124336_Fernandez_2019_GSM3529864_P0PM_1_S1_P0_eHcn4_1_ATACseq_SRR8368605_peak_104599	1494	.	23.7368	152.358	149.498	819
chr6	51215577	51217130	GSE124336_Fernandez_2019_GSM3529864_P0PM_1_S1_P0_eHcn4_1_ATACseq_SRR8368605_peak_104600	3144	.	40.8077	318.457	314.447	1010
chr6	51218155	51218330	GSE124336_Fernandez_2019_GSM3529864_P0PM_1_S1_P0_eHcn4_1_ATACseq_SRR8368605_peak_104601	29	.	2.76387	4.54313	2.96692	110
chr6	51223245	51223457	GSE124336_Fernandez_2019_GSM3529864_P0PM_1_S1_P0_eHcn4_1_ATACseq_SRR8368605_peak_104602	91	.	4.38968	10.9658	9.1848	115
chr6	51236181	51236648	GSE124336_Fernandez_2019_GSM3529864_P0PM_1_S1_P0_eHcn4_1_ATACseq_SRR8368605_peak_104603	99	.	4.55226	11.7044	9.90704	169
chr6	51240074	51240274	GSE124336_Fernandez_2019_GSM3529864_P0PM_1_S1_P0_eHcn4_1_ATACseq_SRR8368605_peak_104604	71	.	3.90194	8.84557	7.1172	44
chr6	51265369	51265707	GSE124336_Fernandez_2019_GSM3529864_P0PM_1_S1_P0_eHcn4_1_ATACseq_SRR8368605_peak_104605	52	.	3.41419	6.88177	5.21244	99
chr6	51268832	51269256	GSE124336_Fernandez_2019_GSM3529864_P0PM_1_S1_P0_eHcn4_1_ATACseq_SRR8368605_peak_104606	179	.	6.17806	19.843	17.9035	318
chr6	51269537	51271655	GSE124336_Fernandez_2019_GSM3529864_P0PM_1_S1_P0_eHcn4_1_ATACseq_SRR8368605_peak_104607	2095	.	30.24	212.701	209.502	1415
chr6	51284472	51284986	GSE124336_Fernandez_2019_GSM3529864_P0PM_1_S1_P0_eHcn4_1_ATACseq_SRR8368605_peak_104608	360	.	9.2671	38.2276	36.0784	120
chr6	51287852	51288212	GSE124336_Fernandez_2019_GSM3529864_P0PM_1_S1_P0_eHcn4_1_ATACseq_SRR8368605_peak_104609	319	.	8.61677	34.0951	31.9858	243
chr6	51300988	51301362	GSE124336_Fernandez_2019_GSM3529864_P0PM_1_S1_P0_eHcn4_1_ATACseq_SRR8368605_peak_104610	196	.	6.50323	21.6155	19.651	216
chr6	51317848	51318822	GSE124336_Fernandez_2019_GSM3529864_P0PM_1_S1_P0_eHcn4_1_ATACseq_SRR8368605_peak_104611	524	.	11.7058	54.7373	52.4512	659
chr6	51320572	51320990	GSE124336_Fernandez_2019_GSM3529864_P0PM_1_S1_P0_eHcn4_1_ATACseq_SRR8368605_peak_104612	205	.	6.66581	22.5179	20.5412	215
chr6	51324248	51325291	GSE124336_Fernandez_2019_GSM3529864_P0PM_1_S1_P0_eHcn4_1_ATACseq_SRR8368605_peak_104613	280	.	7.96645	30.0921	28.0245	278
chr6	51325759	51325936	GSE124336_Fernandez_2019_GSM3529864_P0PM_1_S1_P0_eHcn4_1_ATACseq_SRR8368605_peak_104614	34	.	2.92645	5.09501	3.49355	35
chr6	51326236	51326832	GSE124336_Fernandez_2019_GSM3529864_P0PM_1_S1_P0_eHcn4_1_ATACseq_SRR8368605_peak_104615	214	.	6.82839	23.4307	21.442	120
chr6	51328461	51330980	GSE124336_Fernandez_2019_GSM3529864_P0PM_1_S1_P0_eHcn4_1_ATACseq_SRR8368605_peak_104616	1156	.	19.8348	118.364	115.687	831
chr6	51331594	51332293	GSE124336_Fernandez_2019_GSM3529864_P0PM_1_S1_P0_eHcn4_1_ATACseq_SRR8368605_peak_104617	106	.	4.71484	12.4579	10.6448	325
chr6	51333039	51333318	GSE124336_Fernandez_2019_GSM3529864_P0PM_1_S1_P0_eHcn4_1_ATACseq_SRR8368605_peak_104618	34	.	2.92645	5.09501	3.49355	132
chr6	51333917	51334663	GSE124336_Fernandez_2019_GSM3529864_P0PM_1_S1_P0_eHcn4_1_ATACseq_SRR8368605_peak_104619	137	.	5.36516	15.6128	13.7404	367
chr6	51334876	51335619	GSE124336_Fernandez_2019_GSM3529864_P0PM_1_S1_P0_eHcn4_1_ATACseq_SRR8368605_peak_104620	162	.	5.8529	18.1152	16.2017	174
chr6	51358792	51359048	GSE124336_Fernandez_2019_GSM3529864_P0PM_1_S1_P0_eHcn4_1_ATACseq_SRR8368605_peak_104621	64	.	3.73935	8.17267	6.46315	106
chr6	51362507	51363113	GSE124336_Fernandez_2019_GSM3529864_P0PM_1_S1_P0_eHcn4_1_ATACseq_SRR8368605_peak_104622	535	.	11.8684	55.8892	53.5945	245
chr6	51369699	51370401	GSE124336_Fernandez_2019_GSM3529864_P0PM_1_S1_P0_eHcn4_1_ATACseq_SRR8368605_peak_104623	290	.	8.12903	31.0802	29.0019	451
chr6	51379090	51380070	GSE124336_Fernandez_2019_GSM3529864_P0PM_1_S1_P0_eHcn4_1_ATACseq_SRR8368605_peak_104624	877	.	16.4206	90.2895	87.7703	756
chr6	51380461	51380641	GSE124336_Fernandez_2019_GSM3529864_P0PM_1_S1_P0_eHcn4_1_ATACseq_SRR8368605_peak_104625	19	.	2.43871	3.51174	1.99142	135
chr6	51383896	51384583	GSE124336_Fernandez_2019_GSM3529864_P0PM_1_S1_P0_eHcn4_1_ATACseq_SRR8368605_peak_104626	903	.	16.7458	92.8876	90.3532	283
chr6	51399232	51399418	GSE124336_Fernandez_2019_GSM3529864_P0PM_1_S1_P0_eHcn4_1_ATACseq_SRR8368605_peak_104627	145	.	5.52774	16.4346	14.5482	110
chr6	51401382	51402188	GSE124336_Fernandez_2019_GSM3529864_P0PM_1_S1_P0_eHcn4_1_ATACseq_SRR8368605_peak_104628	106	.	4.71484	12.4579	10.6448	136
chr6	51403385	51404005	GSE124336_Fernandez_2019_GSM3529864_P0PM_1_S1_P0_eHcn4_1_ATACseq_SRR8368605_peak_104629	309	.	8.45419	33.0818	30.9827	367
chr6	51432487	51433391	GSE124336_Fernandez_2019_GSM3529864_P0PM_1_S1_P0_eHcn4_1_ATACseq_SRR8368605_peak_104630	653	.	13.4942	67.72	65.3422	205
chr6	51437471	51439216	GSE124336_Fernandez_2019_GSM3529864_P0PM_1_S1_P0_eHcn4_1_ATACseq_SRR8368605_peak_104631	381	.	9.59226	40.3395	38.171	412
chr6	51457184	51457467	GSE124336_Fernandez_2019_GSM3529864_P0PM_1_S1_P0_eHcn4_1_ATACseq_SRR8368605_peak_104632	40	.	3.08903	5.66944	4.04416	69
chr6	51457632	51457793	GSE124336_Fernandez_2019_GSM3529864_P0PM_1_S1_P0_eHcn4_1_ATACseq_SRR8368605_peak_104633	34	.	2.92645	5.09501	3.49355	108
chr6	51457979	51458351	GSE124336_Fernandez_2019_GSM3529864_P0PM_1_S1_P0_eHcn4_1_ATACseq_SRR8368605_peak_104634	46	.	3.25161	6.26535	4.61752	251
chr6	51459281	51460722	GSE124336_Fernandez_2019_GSM3529864_P0PM_1_S1_P0_eHcn4_1_ATACseq_SRR8368605_peak_104635	99	.	4.55226	11.7044	9.90704	593
chr6	51466931	51467151	GSE124336_Fernandez_2019_GSM3529864_P0PM_1_S1_P0_eHcn4_1_ATACseq_SRR8368605_peak_104636	52	.	3.41419	6.88177	5.21244	52
chr6	51467738	51471633	GSE124336_Fernandez_2019_GSM3529864_P0PM_1_S1_P0_eHcn4_1_ATACseq_SRR8368605_peak_104637	3984	.	48.7742	403.153	398.403	2334
chr6	51489837	51490118	GSE124336_Fernandez_2019_GSM3529864_P0PM_1_S1_P0_eHcn4_1_ATACseq_SRR8368605_peak_104638	34	.	2.92645	5.09501	3.49355	252
chr6	51508686	51509761	GSE124336_Fernandez_2019_GSM3529864_P0PM_1_S1_P0_eHcn4_1_ATACseq_SRR8368605_peak_104639	617	.	13.0065	64.1132	61.7597	729
chr6	51523463	51525300	GSE124336_Fernandez_2019_GSM3529864_P0PM_1_S1_P0_eHcn4_1_ATACseq_SRR8368605_peak_104640	593	.	12.6813	61.7355	59.3985	557
chr6	51544432	51544723	GSE124336_Fernandez_2019_GSM3529864_P0PM_1_S1_P0_eHcn4_1_ATACseq_SRR8368605_peak_104641	84	.	4.2271	10.2428	8.4787	115
chr6	51580251	51580787	GSE124336_Fernandez_2019_GSM3529864_P0PM_1_S1_P0_eHcn4_1_ATACseq_SRR8368605_peak_104642	916	.	16.9084	94.193	91.651	284
chr6	51586073	51586274	GSE124336_Fernandez_2019_GSM3529864_P0PM_1_S1_P0_eHcn4_1_ATACseq_SRR8368605_peak_104643	446	.	10.5677	46.8462	44.6219	127
chr6	51592374	51593055	GSE124336_Fernandez_2019_GSM3529864_P0PM_1_S1_P0_eHcn4_1_ATACseq_SRR8368605_peak_104644	1102	.	19.1845	112.887	110.24	594
chr6	51612159	51613050	GSE124336_Fernandez_2019_GSM3529864_P0PM_1_S1_P0_eHcn4_1_ATACseq_SRR8368605_peak_104645	916	.	16.9084	94.193	91.651	459
chr6	51642076	51642225	GSE124336_Fernandez_2019_GSM3529864_P0PM_1_S1_P0_eHcn4_1_ATACseq_SRR8368605_peak_104646	46	.	3.25161	6.26535	4.61752	27
chr6	51697752	51697892	GSE124336_Fernandez_2019_GSM3529864_P0PM_1_S1_P0_eHcn4_1_ATACseq_SRR8368605_peak_104647	58	.	3.57677	7.51782	5.82803	67
chr6	51702404	51702962	GSE124336_Fernandez_2019_GSM3529864_P0PM_1_S1_P0_eHcn4_1_ATACseq_SRR8368605_peak_104648	435	.	10.4052	45.7446	43.5294	290
chr6	51767721	51768538	GSE124336_Fernandez_2019_GSM3529864_P0PM_1_S1_P0_eHcn4_1_ATACseq_SRR8368605_peak_104649	1641	.	25.3626	167.043	164.105	441
chr6	51832697	51833971	GSE124336_Fernandez_2019_GSM3529864_P0PM_1_S1_P0_eHcn4_1_ATACseq_SRR8368605_peak_104650	1295	.	21.4606	132.301	129.548	836
chr6	51843992	51844695	GSE124336_Fernandez_2019_GSM3529864_P0PM_1_S1_P0_eHcn4_1_ATACseq_SRR8368605_peak_104651	196	.	6.50323	21.6155	19.651	375
chr6	51857620	51858462	GSE124336_Fernandez_2019_GSM3529864_P0PM_1_S1_P0_eHcn4_1_ATACseq_SRR8368605_peak_104652	1774	.	26.8258	180.498	177.486	343
chr6	51863096	51864043	GSE124336_Fernandez_2019_GSM3529864_P0PM_1_S1_P0_eHcn4_1_ATACseq_SRR8368605_peak_104653	513	.	11.5432	53.5914	51.3139	375
chr6	51866057	51866263	GSE124336_Fernandez_2019_GSM3529864_P0PM_1_S1_P0_eHcn4_1_ATACseq_SRR8368605_peak_104654	319	.	8.61677	34.0951	31.9858	101
chr6	51876030	51876392	GSE124336_Fernandez_2019_GSM3529864_P0PM_1_S1_P0_eHcn4_1_ATACseq_SRR8368605_peak_104655	187	.	6.34064	20.7238	18.7717	116
chr6	51881290	51881450	GSE124336_Fernandez_2019_GSM3529864_P0PM_1_S1_P0_eHcn4_1_ATACseq_SRR8368605_peak_104656	40	.	3.08903	5.66944	4.04416	22
chr6	51898684	51898885	GSE124336_Fernandez_2019_GSM3529864_P0PM_1_S1_P0_eHcn4_1_ATACseq_SRR8368605_peak_104657	77	.	4.06452	9.53581	7.78926	40
chr6	52002693	52002979	GSE124336_Fernandez_2019_GSM3529864_P0PM_1_S1_P0_eHcn4_1_ATACseq_SRR8368605_peak_104658	121	.	5.04	14.0081	12.1646	245
chr6	52005883	52006610	GSE124336_Fernandez_2019_GSM3529864_P0PM_1_S1_P0_eHcn4_1_ATACseq_SRR8368605_peak_104659	413	.	10.08	43.5617	41.3648	194
chr6	52011909	52013278	GSE124336_Fernandez_2019_GSM3529864_P0PM_1_S1_P0_eHcn4_1_ATACseq_SRR8368605_peak_104660	3380	.	43.0839	342.265	338.021	739
chr6	52023374	52023557	GSE124336_Fernandez_2019_GSM3529864_P0PM_1_S1_P0_eHcn4_1_ATACseq_SRR8368605_peak_104661	91	.	4.38968	10.9658	9.1848	88
chr6	52067234	52067516	GSE124336_Fernandez_2019_GSM3529864_P0PM_1_S1_P0_eHcn4_1_ATACseq_SRR8368605_peak_104662	46	.	3.25161	6.26535	4.61752	160
chr6	52086258	52086656	GSE124336_Fernandez_2019_GSM3529864_P0PM_1_S1_P0_eHcn4_1_ATACseq_SRR8368605_peak_104663	64	.	3.73935	8.17267	6.46315	304
chr6	52158068	52159602	GSE124336_Fernandez_2019_GSM3529864_P0PM_1_S1_P0_eHcn4_1_ATACseq_SRR8368605_peak_104664	751	.	14.7948	77.5624	75.1208	320
chr6	52160028	52160345	GSE124336_Fernandez_2019_GSM3529864_P0PM_1_S1_P0_eHcn4_1_ATACseq_SRR8368605_peak_104665	91	.	4.38968	10.9658	9.1848	245
chr6	52160641	52161331	GSE124336_Fernandez_2019_GSM3529864_P0PM_1_S1_P0_eHcn4_1_ATACseq_SRR8368605_peak_104666	106	.	4.71484	12.4579	10.6448	373
chr6	52162936	52164600	GSE124336_Fernandez_2019_GSM3529864_P0PM_1_S1_P0_eHcn4_1_ATACseq_SRR8368605_peak_104667	84	.	4.2271	10.2428	8.4787	1496
chr6	52165673	52166235	GSE124336_Fernandez_2019_GSM3529864_P0PM_1_S1_P0_eHcn4_1_ATACseq_SRR8368605_peak_104668	99	.	4.55226	11.7044	9.90704	109
chr6	52168580	52168992	GSE124336_Fernandez_2019_GSM3529864_P0PM_1_S1_P0_eHcn4_1_ATACseq_SRR8368605_peak_104669	121	.	5.04	14.0081	12.1646	329
chr6	52170638	52171024	GSE124336_Fernandez_2019_GSM3529864_P0PM_1_S1_P0_eHcn4_1_ATACseq_SRR8368605_peak_104670	34	.	2.92645	5.09501	3.49355	15
chr6	52172395	52173003	GSE124336_Fernandez_2019_GSM3529864_P0PM_1_S1_P0_eHcn4_1_ATACseq_SRR8368605_peak_104671	205	.	6.66581	22.5179	20.5412	302
chr6	52175217	52175631	GSE124336_Fernandez_2019_GSM3529864_P0PM_1_S1_P0_eHcn4_1_ATACseq_SRR8368605_peak_104672	145	.	5.52774	16.4346	14.5482	364
chr6	52177194	52177657	GSE124336_Fernandez_2019_GSM3529864_P0PM_1_S1_P0_eHcn4_1_ATACseq_SRR8368605_peak_104673	137	.	5.36516	15.6128	13.7404	244
chr6	52188912	52190224	GSE124336_Fernandez_2019_GSM3529864_P0PM_1_S1_P0_eHcn4_1_ATACseq_SRR8368605_peak_104674	214	.	6.82839	23.4307	21.442	361
chr6	52191865	52192489	GSE124336_Fernandez_2019_GSM3529864_P0PM_1_S1_P0_eHcn4_1_ATACseq_SRR8368605_peak_104675	424	.	10.2426	44.6497	42.4436	119
chr6	52197186	52197850	GSE124336_Fernandez_2019_GSM3529864_P0PM_1_S1_P0_eHcn4_1_ATACseq_SRR8368605_peak_104676	490	.	11.2181	51.3178	49.0577	294
chr6	52203191	52204713	GSE124336_Fernandez_2019_GSM3529864_P0PM_1_S1_P0_eHcn4_1_ATACseq_SRR8368605_peak_104677	371	.	9.42968	39.2798	37.1209	708
chr6	52205559	52206044	GSE124336_Fernandez_2019_GSM3529864_P0PM_1_S1_P0_eHcn4_1_ATACseq_SRR8368605_peak_104678	106	.	4.71484	12.4579	10.6448	162
chr6	52208540	52208780	GSE124336_Fernandez_2019_GSM3529864_P0PM_1_S1_P0_eHcn4_1_ATACseq_SRR8368605_peak_104679	29	.	2.76387	4.54313	2.96692	172
chr6	52211318	52212220	GSE124336_Fernandez_2019_GSM3529864_P0PM_1_S1_P0_eHcn4_1_ATACseq_SRR8368605_peak_104680	1115	.	19.3471	114.251	111.596	445
chr6	52212811	52213485	GSE124336_Fernandez_2019_GSM3529864_P0PM_1_S1_P0_eHcn4_1_ATACseq_SRR8368605_peak_104681	129	.	5.20258	14.8039	12.9457	417
chr6	52217041	52217265	GSE124336_Fernandez_2019_GSM3529864_P0PM_1_S1_P0_eHcn4_1_ATACseq_SRR8368605_peak_104682	52	.	3.41419	6.88177	5.21244	102
chr6	52217435	52218772	GSE124336_Fernandez_2019_GSM3529864_P0PM_1_S1_P0_eHcn4_1_ATACseq_SRR8368605_peak_104683	145	.	5.52774	16.4346	14.5482	967
chr6	52219191	52219337	GSE124336_Fernandez_2019_GSM3529864_P0PM_1_S1_P0_eHcn4_1_ATACseq_SRR8368605_peak_104684	29	.	2.76387	4.54313	2.96692	55
chr6	52219945	52220825	GSE124336_Fernandez_2019_GSM3529864_P0PM_1_S1_P0_eHcn4_1_ATACseq_SRR8368605_peak_104685	91	.	4.38968	10.9658	9.1848	292
chr6	52221377	52222065	GSE124336_Fernandez_2019_GSM3529864_P0PM_1_S1_P0_eHcn4_1_ATACseq_SRR8368605_peak_104686	1423	.	22.9239	145.125	142.303	379
chr6	52224011	52224198	GSE124336_Fernandez_2019_GSM3529864_P0PM_1_S1_P0_eHcn4_1_ATACseq_SRR8368605_peak_104687	19	.	2.43871	3.51174	1.99142	2
chr6	52224391	52224570	GSE124336_Fernandez_2019_GSM3529864_P0PM_1_S1_P0_eHcn4_1_ATACseq_SRR8368605_peak_104688	52	.	3.41419	6.88177	5.21244	34
chr6	52228839	52229419	GSE124336_Fernandez_2019_GSM3529864_P0PM_1_S1_P0_eHcn4_1_ATACseq_SRR8368605_peak_104689	58	.	3.57677	7.51782	5.82803	399
chr6	52229589	52229975	GSE124336_Fernandez_2019_GSM3529864_P0PM_1_S1_P0_eHcn4_1_ATACseq_SRR8368605_peak_104690	34	.	2.92645	5.09501	3.49355	200
chr6	52230763	52230937	GSE124336_Fernandez_2019_GSM3529864_P0PM_1_S1_P0_eHcn4_1_ATACseq_SRR8368605_peak_104691	40	.	3.08903	5.66944	4.04416	163
chr6	52232122	52232313	GSE124336_Fernandez_2019_GSM3529864_P0PM_1_S1_P0_eHcn4_1_ATACseq_SRR8368605_peak_104692	34	.	2.92645	5.09501	3.49355	74
chr6	52232633	52232801	GSE124336_Fernandez_2019_GSM3529864_P0PM_1_S1_P0_eHcn4_1_ATACseq_SRR8368605_peak_104693	46	.	3.25161	6.26535	4.61752	105
chr6	52233894	52234458	GSE124336_Fernandez_2019_GSM3529864_P0PM_1_S1_P0_eHcn4_1_ATACseq_SRR8368605_peak_104694	77	.	4.06452	9.53581	7.78926	349
chr6	52239661	52239992	GSE124336_Fernandez_2019_GSM3529864_P0PM_1_S1_P0_eHcn4_1_ATACseq_SRR8368605_peak_104695	46	.	3.25161	6.26535	4.61752	131
chr6	52240185	52240780	GSE124336_Fernandez_2019_GSM3529864_P0PM_1_S1_P0_eHcn4_1_ATACseq_SRR8368605_peak_104696	558	.	12.1935	58.2106	55.8988	382
chr6	52244999	52245500	GSE124336_Fernandez_2019_GSM3529864_P0PM_1_S1_P0_eHcn4_1_ATACseq_SRR8368605_peak_104697	84	.	4.2271	10.2428	8.4787	165
chr6	52246402	52246721	GSE124336_Fernandez_2019_GSM3529864_P0PM_1_S1_P0_eHcn4_1_ATACseq_SRR8368605_peak_104698	58	.	3.57677	7.51782	5.82803	122
chr6	52252408	52252681	GSE124336_Fernandez_2019_GSM3529864_P0PM_1_S1_P0_eHcn4_1_ATACseq_SRR8368605_peak_104699	29	.	2.76387	4.54313	2.96692	39
chr6	52252861	52253292	GSE124336_Fernandez_2019_GSM3529864_P0PM_1_S1_P0_eHcn4_1_ATACseq_SRR8368605_peak_104700	52	.	3.41419	6.88177	5.21244	289
chr6	52253449	52254485	GSE124336_Fernandez_2019_GSM3529864_P0PM_1_S1_P0_eHcn4_1_ATACseq_SRR8368605_peak_104701	91	.	4.38968	10.9658	9.1848	244
chr6	52256928	52257373	GSE124336_Fernandez_2019_GSM3529864_P0PM_1_S1_P0_eHcn4_1_ATACseq_SRR8368605_peak_104702	852	.	16.0955	87.7085	85.2045	235
chr6	52258785	52259732	GSE124336_Fernandez_2019_GSM3529864_P0PM_1_S1_P0_eHcn4_1_ATACseq_SRR8368605_peak_104703	121	.	5.04	14.0081	12.1646	484
chr6	52259912	52260324	GSE124336_Fernandez_2019_GSM3529864_P0PM_1_S1_P0_eHcn4_1_ATACseq_SRR8368605_peak_104704	91	.	4.38968	10.9658	9.1848	173
chr6	52261324	52261503	GSE124336_Fernandez_2019_GSM3529864_P0PM_1_S1_P0_eHcn4_1_ATACseq_SRR8368605_peak_104705	24	.	2.60129	4.01495	2.46568	126
chr6	52261746	52262137	GSE124336_Fernandez_2019_GSM3529864_P0PM_1_S1_P0_eHcn4_1_ATACseq_SRR8368605_peak_104706	91	.	4.38968	10.9658	9.1848	183
chr6	52264214	52264430	GSE124336_Fernandez_2019_GSM3529864_P0PM_1_S1_P0_eHcn4_1_ATACseq_SRR8368605_peak_104707	24	.	2.60129	4.01495	2.46568	91
chr6	52270262	52271055	GSE124336_Fernandez_2019_GSM3529864_P0PM_1_S1_P0_eHcn4_1_ATACseq_SRR8368605_peak_104708	689	.	13.9819	71.3736	68.9717	401
chr6	52273639	52274436	GSE124336_Fernandez_2019_GSM3529864_P0PM_1_S1_P0_eHcn4_1_ATACseq_SRR8368605_peak_104709	52	.	3.41419	6.88177	5.21244	381
chr6	52280643	52280801	GSE124336_Fernandez_2019_GSM3529864_P0PM_1_S1_P0_eHcn4_1_ATACseq_SRR8368605_peak_104710	64	.	3.73935	8.17267	6.46315	52
chr6	52290938	52291784	GSE124336_Fernandez_2019_GSM3529864_P0PM_1_S1_P0_eHcn4_1_ATACseq_SRR8368605_peak_104711	251	.	7.47871	27.181	25.1463	266
chr6	52305822	52306392	GSE124336_Fernandez_2019_GSM3529864_P0PM_1_S1_P0_eHcn4_1_ATACseq_SRR8368605_peak_104712	490	.	11.2181	51.3178	49.0577	249
chr6	52310427	52310898	GSE124336_Fernandez_2019_GSM3529864_P0PM_1_S1_P0_eHcn4_1_ATACseq_SRR8368605_peak_104713	46	.	3.25161	6.26535	4.61752	371
chr6	52314040	52314264	GSE124336_Fernandez_2019_GSM3529864_P0PM_1_S1_P0_eHcn4_1_ATACseq_SRR8368605_peak_104714	52	.	3.41419	6.88177	5.21244	32
chr6	52316126	52316396	GSE124336_Fernandez_2019_GSM3529864_P0PM_1_S1_P0_eHcn4_1_ATACseq_SRR8368605_peak_104715	24	.	2.60129	4.01495	2.46568	22
chr6	52316610	52317079	GSE124336_Fernandez_2019_GSM3529864_P0PM_1_S1_P0_eHcn4_1_ATACseq_SRR8368605_peak_104716	29	.	2.76387	4.54313	2.96692	338
chr6	52368919	52369181	GSE124336_Fernandez_2019_GSM3529864_P0PM_1_S1_P0_eHcn4_1_ATACseq_SRR8368605_peak_104717	58	.	3.57677	7.51782	5.82803	165
chr6	52391726	52391881	GSE124336_Fernandez_2019_GSM3529864_P0PM_1_S1_P0_eHcn4_1_ATACseq_SRR8368605_peak_104718	40	.	3.08903	5.66944	4.04416	30
chr6	52397694	52397934	GSE124336_Fernandez_2019_GSM3529864_P0PM_1_S1_P0_eHcn4_1_ATACseq_SRR8368605_peak_104719	91	.	4.38968	10.9658	9.1848	69
chr6	52406508	52406780	GSE124336_Fernandez_2019_GSM3529864_P0PM_1_S1_P0_eHcn4_1_ATACseq_SRR8368605_peak_104720	170	.	6.01548	18.9734	17.0468	131
chr6	52416498	52416803	GSE124336_Fernandez_2019_GSM3529864_P0PM_1_S1_P0_eHcn4_1_ATACseq_SRR8368605_peak_104721	91	.	4.38968	10.9658	9.1848	256
chr6	52418400	52418783	GSE124336_Fernandez_2019_GSM3529864_P0PM_1_S1_P0_eHcn4_1_ATACseq_SRR8368605_peak_104722	153	.	5.69032	17.2689	15.3688	232
chr6	52428294	52428991	GSE124336_Fernandez_2019_GSM3529864_P0PM_1_S1_P0_eHcn4_1_ATACseq_SRR8368605_peak_104723	214	.	6.82839	23.4307	21.442	394
chr6	52438260	52439610	GSE124336_Fernandez_2019_GSM3529864_P0PM_1_S1_P0_eHcn4_1_ATACseq_SRR8368605_peak_104724	701	.	14.1445	72.6015	70.1917	290
chr6	52507293	52507579	GSE124336_Fernandez_2019_GSM3529864_P0PM_1_S1_P0_eHcn4_1_ATACseq_SRR8368605_peak_104725	260	.	7.64129	28.1424	26.0965	131
chr6	52531223	52531814	GSE124336_Fernandez_2019_GSM3529864_P0PM_1_S1_P0_eHcn4_1_ATACseq_SRR8368605_peak_104726	381	.	9.59226	40.3395	38.171	326
chr6	52544096	52544718	GSE124336_Fernandez_2019_GSM3529864_P0PM_1_S1_P0_eHcn4_1_ATACseq_SRR8368605_peak_104727	223	.	6.99097	24.3536	22.3531	522
chr6	52575498	52575744	GSE124336_Fernandez_2019_GSM3529864_P0PM_1_S1_P0_eHcn4_1_ATACseq_SRR8368605_peak_104728	40	.	3.08903	5.66944	4.04416	147
chr6	52577102	52577722	GSE124336_Fernandez_2019_GSM3529864_P0PM_1_S1_P0_eHcn4_1_ATACseq_SRR8368605_peak_104729	251	.	7.47871	27.181	25.1463	416
chr6	52584330	52584769	GSE124336_Fernandez_2019_GSM3529864_P0PM_1_S1_P0_eHcn4_1_ATACseq_SRR8368605_peak_104730	84	.	4.2271	10.2428	8.4787	186
chr6	52639110	52640879	GSE124336_Fernandez_2019_GSM3529864_P0PM_1_S1_P0_eHcn4_1_ATACseq_SRR8368605_peak_104731	3346	.	42.7587	338.844	334.634	1304
chr6	52692002	52693112	GSE124336_Fernandez_2019_GSM3529864_P0PM_1_S1_P0_eHcn4_1_ATACseq_SRR8368605_peak_104732	299	.	8.29161	32.0768	29.9881	643
chr6	52698067	52698695	GSE124336_Fernandez_2019_GSM3529864_P0PM_1_S1_P0_eHcn4_1_ATACseq_SRR8368605_peak_104733	605	.	12.8439	62.9217	60.5763	246
chr6	52713324	52714818	GSE124336_Fernandez_2019_GSM3529864_P0PM_1_S1_P0_eHcn4_1_ATACseq_SRR8368605_peak_104734	2157	.	30.8903	218.955	215.717	445
chr6	52724877	52725721	GSE124336_Fernandez_2019_GSM3529864_P0PM_1_S1_P0_eHcn4_1_ATACseq_SRR8368605_peak_104735	58	.	3.57677	7.51782	5.82803	72
chr6	52730373	52730691	GSE124336_Fernandez_2019_GSM3529864_P0PM_1_S1_P0_eHcn4_1_ATACseq_SRR8368605_peak_104736	145	.	5.52774	16.4346	14.5482	254
chr6	52776315	52776722	GSE124336_Fernandez_2019_GSM3529864_P0PM_1_S1_P0_eHcn4_1_ATACseq_SRR8368605_peak_104737	84	.	4.2271	10.2428	8.4787	176
chr6	52782551	52782752	GSE124336_Fernandez_2019_GSM3529864_P0PM_1_S1_P0_eHcn4_1_ATACseq_SRR8368605_peak_104738	46	.	3.25161	6.26535	4.61752	186
chr6	52790355	52790539	GSE124336_Fernandez_2019_GSM3529864_P0PM_1_S1_P0_eHcn4_1_ATACseq_SRR8368605_peak_104739	24	.	2.60129	4.01495	2.46568	8
chr6	52792021	52792776	GSE124336_Fernandez_2019_GSM3529864_P0PM_1_S1_P0_eHcn4_1_ATACseq_SRR8368605_peak_104740	360	.	9.2671	38.2276	36.0784	182
chr6	52795560	52796439	GSE124336_Fernandez_2019_GSM3529864_P0PM_1_S1_P0_eHcn4_1_ATACseq_SRR8368605_peak_104741	162	.	5.8529	18.1152	16.2017	735
chr6	52797489	52798181	GSE124336_Fernandez_2019_GSM3529864_P0PM_1_S1_P0_eHcn4_1_ATACseq_SRR8368605_peak_104742	137	.	5.36516	15.6128	13.7404	159
chr6	52801579	52801875	GSE124336_Fernandez_2019_GSM3529864_P0PM_1_S1_P0_eHcn4_1_ATACseq_SRR8368605_peak_104743	84	.	4.2271	10.2428	8.4787	88
chr6	52814087	52815084	GSE124336_Fernandez_2019_GSM3529864_P0PM_1_S1_P0_eHcn4_1_ATACseq_SRR8368605_peak_104744	738	.	14.6323	76.3149	73.8813	581
chr6	52824813	52825594	GSE124336_Fernandez_2019_GSM3529864_P0PM_1_S1_P0_eHcn4_1_ATACseq_SRR8368605_peak_104745	196	.	6.50323	21.6155	19.651	328
chr6	52838632	52839176	GSE124336_Fernandez_2019_GSM3529864_P0PM_1_S1_P0_eHcn4_1_ATACseq_SRR8368605_peak_104746	864	.	16.2581	88.9968	86.4853	326
chr6	52840441	52841716	GSE124336_Fernandez_2019_GSM3529864_P0PM_1_S1_P0_eHcn4_1_ATACseq_SRR8368605_peak_104747	381	.	9.59226	40.3395	38.171	313
chr6	52843032	52843324	GSE124336_Fernandez_2019_GSM3529864_P0PM_1_S1_P0_eHcn4_1_ATACseq_SRR8368605_peak_104748	162	.	5.8529	18.1152	16.2017	174
chr6	52850920	52851714	GSE124336_Fernandez_2019_GSM3529864_P0PM_1_S1_P0_eHcn4_1_ATACseq_SRR8368605_peak_104749	350	.	9.10452	37.1828	35.0435	463
chr6	52857111	52857604	GSE124336_Fernandez_2019_GSM3529864_P0PM_1_S1_P0_eHcn4_1_ATACseq_SRR8368605_peak_104750	106	.	4.71484	12.4579	10.6448	221
chr6	52860879	52862630	GSE124336_Fernandez_2019_GSM3529864_P0PM_1_S1_P0_eHcn4_1_ATACseq_SRR8368605_peak_104751	309	.	8.45419	33.0818	30.9827	1194
chr6	52881174	52881465	GSE124336_Fernandez_2019_GSM3529864_P0PM_1_S1_P0_eHcn4_1_ATACseq_SRR8368605_peak_104752	121	.	5.04	14.0081	12.1646	115
chr6	52902516	52902997	GSE124336_Fernandez_2019_GSM3529864_P0PM_1_S1_P0_eHcn4_1_ATACseq_SRR8368605_peak_104753	71	.	3.90194	8.84557	7.1172	229
chr6	52906892	52907765	GSE124336_Fernandez_2019_GSM3529864_P0PM_1_S1_P0_eHcn4_1_ATACseq_SRR8368605_peak_104754	145	.	5.52774	16.4346	14.5482	421
chr6	52911871	52912169	GSE124336_Fernandez_2019_GSM3529864_P0PM_1_S1_P0_eHcn4_1_ATACseq_SRR8368605_peak_104755	187	.	6.34064	20.7238	18.7717	108
chr6	52914983	52916266	GSE124336_Fernandez_2019_GSM3529864_P0PM_1_S1_P0_eHcn4_1_ATACseq_SRR8368605_peak_104756	1088	.	19.0219	111.527	108.887	514
chr6	52918969	52919352	GSE124336_Fernandez_2019_GSM3529864_P0PM_1_S1_P0_eHcn4_1_ATACseq_SRR8368605_peak_104757	402	.	9.91742	42.4805	40.2931	230
chr6	52927063	52927233	GSE124336_Fernandez_2019_GSM3529864_P0PM_1_S1_P0_eHcn4_1_ATACseq_SRR8368605_peak_104758	153	.	5.69032	17.2689	15.3688	47
chr6	52933972	52934262	GSE124336_Fernandez_2019_GSM3529864_P0PM_1_S1_P0_eHcn4_1_ATACseq_SRR8368605_peak_104759	137	.	5.36516	15.6128	13.7404	199
chr6	52937002	52938565	GSE124336_Fernandez_2019_GSM3529864_P0PM_1_S1_P0_eHcn4_1_ATACseq_SRR8368605_peak_104760	955	.	17.3961	98.1339	95.5691	1016
chr6	52946472	52946876	GSE124336_Fernandez_2019_GSM3529864_P0PM_1_S1_P0_eHcn4_1_ATACseq_SRR8368605_peak_104761	91	.	4.38968	10.9658	9.1848	221
chr6	52948429	52949332	GSE124336_Fernandez_2019_GSM3529864_P0PM_1_S1_P0_eHcn4_1_ATACseq_SRR8368605_peak_104762	121	.	5.04	14.0081	12.1646	83
chr6	52950210	52950781	GSE124336_Fernandez_2019_GSM3529864_P0PM_1_S1_P0_eHcn4_1_ATACseq_SRR8368605_peak_104763	270	.	7.80387	29.1128	27.056	317
chr6	52952101	52952421	GSE124336_Fernandez_2019_GSM3529864_P0PM_1_S1_P0_eHcn4_1_ATACseq_SRR8368605_peak_104764	77	.	4.06452	9.53581	7.78926	173
chr6	52952638	52952824	GSE124336_Fernandez_2019_GSM3529864_P0PM_1_S1_P0_eHcn4_1_ATACseq_SRR8368605_peak_104765	19	.	2.43871	3.51174	1.99142	22
chr6	52957316	52958107	GSE124336_Fernandez_2019_GSM3529864_P0PM_1_S1_P0_eHcn4_1_ATACseq_SRR8368605_peak_104766	402	.	9.91742	42.4805	40.2931	613
chr6	52960245	52960401	GSE124336_Fernandez_2019_GSM3529864_P0PM_1_S1_P0_eHcn4_1_ATACseq_SRR8368605_peak_104767	46	.	3.25161	6.26535	4.61752	106
chr6	52960987	52961961	GSE124336_Fernandez_2019_GSM3529864_P0PM_1_S1_P0_eHcn4_1_ATACseq_SRR8368605_peak_104768	121	.	5.04	14.0081	12.1646	842
chr6	52963057	52964983	GSE124336_Fernandez_2019_GSM3529864_P0PM_1_S1_P0_eHcn4_1_ATACseq_SRR8368605_peak_104769	890	.	16.5832	91.5864	89.0597	1112
chr6	52965222	52967066	GSE124336_Fernandez_2019_GSM3529864_P0PM_1_S1_P0_eHcn4_1_ATACseq_SRR8368605_peak_104770	1685	.	25.8503	171.504	168.541	990
chr6	52967335	52968772	GSE124336_Fernandez_2019_GSM3529864_P0PM_1_S1_P0_eHcn4_1_ATACseq_SRR8368605_peak_104771	179	.	6.17806	19.843	17.9035	458
chr6	52969532	52970037	GSE124336_Fernandez_2019_GSM3529864_P0PM_1_S1_P0_eHcn4_1_ATACseq_SRR8368605_peak_104772	726	.	14.4697	75.0723	72.6466	366
chr6	52990886	52991324	GSE124336_Fernandez_2019_GSM3529864_P0PM_1_S1_P0_eHcn4_1_ATACseq_SRR8368605_peak_104773	129	.	5.20258	14.8039	12.9457	77
chr6	53031564	53032987	GSE124336_Fernandez_2019_GSM3529864_P0PM_1_S1_P0_eHcn4_1_ATACseq_SRR8368605_peak_104774	290	.	8.12903	31.0802	29.0019	731
chr6	53044468	53044990	GSE124336_Fernandez_2019_GSM3529864_P0PM_1_S1_P0_eHcn4_1_ATACseq_SRR8368605_peak_104775	187	.	6.34064	20.7238	18.7717	254
chr6	53045136	53046458	GSE124336_Fernandez_2019_GSM3529864_P0PM_1_S1_P0_eHcn4_1_ATACseq_SRR8368605_peak_104776	535	.	11.8684	55.8892	53.5945	481
chr6	53054313	53055312	GSE124336_Fernandez_2019_GSM3529864_P0PM_1_S1_P0_eHcn4_1_ATACseq_SRR8368605_peak_104777	360	.	9.2671	38.2276	36.0784	769
chr6	53055464	53055686	GSE124336_Fernandez_2019_GSM3529864_P0PM_1_S1_P0_eHcn4_1_ATACseq_SRR8368605_peak_104778	29	.	2.76387	4.54313	2.96692	190
chr6	53067361	53069203	GSE124336_Fernandez_2019_GSM3529864_P0PM_1_S1_P0_eHcn4_1_ATACseq_SRR8368605_peak_104779	852	.	16.0955	87.7085	85.2045	1322
chr6	53069654	53070662	GSE124336_Fernandez_2019_GSM3529864_P0PM_1_S1_P0_eHcn4_1_ATACseq_SRR8368605_peak_104780	1394	.	22.5987	142.253	139.447	548
chr6	53078717	53079135	GSE124336_Fernandez_2019_GSM3529864_P0PM_1_S1_P0_eHcn4_1_ATACseq_SRR8368605_peak_104781	205	.	6.66581	22.5179	20.5412	211
chr6	53112973	53113247	GSE124336_Fernandez_2019_GSM3529864_P0PM_1_S1_P0_eHcn4_1_ATACseq_SRR8368605_peak_104782	58	.	3.57677	7.51782	5.82803	100
chr6	53144134	53144654	GSE124336_Fernandez_2019_GSM3529864_P0PM_1_S1_P0_eHcn4_1_ATACseq_SRR8368605_peak_104783	392	.	9.75484	41.4064	39.2284	89
chr6	53286123	53289883	GSE124336_Fernandez_2019_GSM3529864_P0PM_1_S1_P0_eHcn4_1_ATACseq_SRR8368605_peak_104784	2780	.	37.231	281.736	278.05	1110
chr6	53290187	53290858	GSE124336_Fernandez_2019_GSM3529864_P0PM_1_S1_P0_eHcn4_1_ATACseq_SRR8368605_peak_104785	468	.	10.8929	49.0692	46.8268	179
chr6	53308593	53309060	GSE124336_Fernandez_2019_GSM3529864_P0PM_1_S1_P0_eHcn4_1_ATACseq_SRR8368605_peak_104786	170	.	6.01548	18.9734	17.0468	321
chr6	53319344	53320465	GSE124336_Fernandez_2019_GSM3529864_P0PM_1_S1_P0_eHcn4_1_ATACseq_SRR8368605_peak_104787	162	.	5.8529	18.1152	16.2017	330
chr6	53337227	53338107	GSE124336_Fernandez_2019_GSM3529864_P0PM_1_S1_P0_eHcn4_1_ATACseq_SRR8368605_peak_104788	1184	.	20.16	121.124	118.432	308
chr6	53390312	53390648	GSE124336_Fernandez_2019_GSM3529864_P0PM_1_S1_P0_eHcn4_1_ATACseq_SRR8368605_peak_104789	205	.	6.66581	22.5179	20.5412	188
chr6	53394006	53394608	GSE124336_Fernandez_2019_GSM3529864_P0PM_1_S1_P0_eHcn4_1_ATACseq_SRR8368605_peak_104790	91	.	4.38968	10.9658	9.1848	398
chr6	53398690	53399042	GSE124336_Fernandez_2019_GSM3529864_P0PM_1_S1_P0_eHcn4_1_ATACseq_SRR8368605_peak_104791	46	.	3.25161	6.26535	4.61752	277
chr6	53506746	53507589	GSE124336_Fernandez_2019_GSM3529864_P0PM_1_S1_P0_eHcn4_1_ATACseq_SRR8368605_peak_104793	446	.	10.5677	46.8462	44.6219	379
chr6	53509218	53509396	GSE124336_Fernandez_2019_GSM3529864_P0PM_1_S1_P0_eHcn4_1_ATACseq_SRR8368605_peak_104794	58	.	3.57677	7.51782	5.82803	84
chr6	53517295	53517925	GSE124336_Fernandez_2019_GSM3529864_P0PM_1_S1_P0_eHcn4_1_ATACseq_SRR8368605_peak_104795	137	.	5.36516	15.6128	13.7404	303
chr6	53537553	53538158	GSE124336_Fernandez_2019_GSM3529864_P0PM_1_S1_P0_eHcn4_1_ATACseq_SRR8368605_peak_104796	665	.	13.6568	68.9328	66.5469	196
chr6	53541820	53542070	GSE124336_Fernandez_2019_GSM3529864_P0PM_1_S1_P0_eHcn4_1_ATACseq_SRR8368605_peak_104797	187	.	6.34064	20.7238	18.7717	175
chr6	53555786	53556632	GSE124336_Fernandez_2019_GSM3529864_P0PM_1_S1_P0_eHcn4_1_ATACseq_SRR8368605_peak_104798	214	.	6.82839	23.4307	21.442	401
chr6	53566926	53567124	GSE124336_Fernandez_2019_GSM3529864_P0PM_1_S1_P0_eHcn4_1_ATACseq_SRR8368605_peak_104799	19	.	2.43871	3.51174	1.99142	185
chr6	53570842	53571120	GSE124336_Fernandez_2019_GSM3529864_P0PM_1_S1_P0_eHcn4_1_ATACseq_SRR8368605_peak_104800	40	.	3.08903	5.66944	4.04416	107
chr6	53572329	53574771	GSE124336_Fernandez_2019_GSM3529864_P0PM_1_S1_P0_eHcn4_1_ATACseq_SRR8368605_peak_104801	3533	.	44.5471	357.74	353.346	1002
chr6	53589824	53590207	GSE124336_Fernandez_2019_GSM3529864_P0PM_1_S1_P0_eHcn4_1_ATACseq_SRR8368605_peak_104802	242	.	7.31613	26.229	24.2054	163
chr6	53605108	53605646	GSE124336_Fernandez_2019_GSM3529864_P0PM_1_S1_P0_eHcn4_1_ATACseq_SRR8368605_peak_104803	617	.	13.0065	64.1132	61.7597	230
chr6	53619272	53619947	GSE124336_Fernandez_2019_GSM3529864_P0PM_1_S1_P0_eHcn4_1_ATACseq_SRR8368605_peak_104804	280	.	7.96645	30.0921	28.0245	583
chr6	53621990	53622173	GSE124336_Fernandez_2019_GSM3529864_P0PM_1_S1_P0_eHcn4_1_ATACseq_SRR8368605_peak_104805	84	.	4.2271	10.2428	8.4787	123
chr6	53640290	53640907	GSE124336_Fernandez_2019_GSM3529864_P0PM_1_S1_P0_eHcn4_1_ATACseq_SRR8368605_peak_104806	84	.	4.2271	10.2428	8.4787	120
chr6	53643430	53643958	GSE124336_Fernandez_2019_GSM3529864_P0PM_1_S1_P0_eHcn4_1_ATACseq_SRR8368605_peak_104807	179	.	6.17806	19.843	17.9035	247
chr6	53652818	53652962	GSE124336_Fernandez_2019_GSM3529864_P0PM_1_S1_P0_eHcn4_1_ATACseq_SRR8368605_peak_104808	40	.	3.08903	5.66944	4.04416	37
chr6	53663544	53663814	GSE124336_Fernandez_2019_GSM3529864_P0PM_1_S1_P0_eHcn4_1_ATACseq_SRR8368605_peak_104809	129	.	5.20258	14.8039	12.9457	79
chr6	53721561	53721890	GSE124336_Fernandez_2019_GSM3529864_P0PM_1_S1_P0_eHcn4_1_ATACseq_SRR8368605_peak_104810	223	.	6.99097	24.3536	22.3531	225
chr6	53760717	53760887	GSE124336_Fernandez_2019_GSM3529864_P0PM_1_S1_P0_eHcn4_1_ATACseq_SRR8368605_peak_104811	64	.	3.73935	8.17267	6.46315	125
chr6	53768950	53769490	GSE124336_Fernandez_2019_GSM3529864_P0PM_1_S1_P0_eHcn4_1_ATACseq_SRR8368605_peak_104812	839	.	15.9329	86.4245	83.9283	216
chr6	53781270	53781572	GSE124336_Fernandez_2019_GSM3529864_P0PM_1_S1_P0_eHcn4_1_ATACseq_SRR8368605_peak_104813	113	.	4.87742	13.226	11.3974	117
chr6	53783038	53783310	GSE124336_Fernandez_2019_GSM3529864_P0PM_1_S1_P0_eHcn4_1_ATACseq_SRR8368605_peak_104814	106	.	4.71484	12.4579	10.6448	95
chr6	53794530	53795270	GSE124336_Fernandez_2019_GSM3529864_P0PM_1_S1_P0_eHcn4_1_ATACseq_SRR8368605_peak_104815	890	.	16.5832	91.5864	89.0597	262
chr6	53795772	53796186	GSE124336_Fernandez_2019_GSM3529864_P0PM_1_S1_P0_eHcn4_1_ATACseq_SRR8368605_peak_104816	535	.	11.8684	55.8892	53.5945	215
chr6	53801743	53801993	GSE124336_Fernandez_2019_GSM3529864_P0PM_1_S1_P0_eHcn4_1_ATACseq_SRR8368605_peak_104817	46	.	3.25161	6.26535	4.61752	179
chr6	53817834	53821534	GSE124336_Fernandez_2019_GSM3529864_P0PM_1_S1_P0_eHcn4_1_ATACseq_SRR8368605_peak_104818	1423	.	22.9239	145.125	142.303	2800
chr6	53825111	53826007	GSE124336_Fernandez_2019_GSM3529864_P0PM_1_S1_P0_eHcn4_1_ATACseq_SRR8368605_peak_104819	1267	.	21.1355	129.487	126.749	315
chr6	53839538	53839851	GSE124336_Fernandez_2019_GSM3529864_P0PM_1_S1_P0_eHcn4_1_ATACseq_SRR8368605_peak_104820	524	.	11.7058	54.7373	52.4512	245
chr6	53863408	53864167	GSE124336_Fernandez_2019_GSM3529864_P0PM_1_S1_P0_eHcn4_1_ATACseq_SRR8368605_peak_104821	788	.	15.2826	81.333	78.8679	560
chr6	53870248	53871348	GSE124336_Fernandez_2019_GSM3529864_P0PM_1_S1_P0_eHcn4_1_ATACseq_SRR8368605_peak_104822	916	.	16.9084	94.193	91.651	282
chr6	53871856	53872113	GSE124336_Fernandez_2019_GSM3529864_P0PM_1_S1_P0_eHcn4_1_ATACseq_SRR8368605_peak_104823	71	.	3.90194	8.84557	7.1172	209
chr6	53908602	53909063	GSE124336_Fernandez_2019_GSM3529864_P0PM_1_S1_P0_eHcn4_1_ATACseq_SRR8368605_peak_104824	145	.	5.52774	16.4346	14.5482	382
chr6	53948618	53948914	GSE124336_Fernandez_2019_GSM3529864_P0PM_1_S1_P0_eHcn4_1_ATACseq_SRR8368605_peak_104825	46	.	3.25161	6.26535	4.61752	240
chr6	53954088	53954579	GSE124336_Fernandez_2019_GSM3529864_P0PM_1_S1_P0_eHcn4_1_ATACseq_SRR8368605_peak_104826	547	.	12.031	57.047	54.7437	270
chr6	53958375	53958839	GSE124336_Fernandez_2019_GSM3529864_P0PM_1_S1_P0_eHcn4_1_ATACseq_SRR8368605_peak_104827	490	.	11.2181	51.3178	49.0577	227
chr6	53964093	53964379	GSE124336_Fernandez_2019_GSM3529864_P0PM_1_S1_P0_eHcn4_1_ATACseq_SRR8368605_peak_104828	24	.	2.60129	4.01495	2.46568	11
chr6	53968627	53969429	GSE124336_Fernandez_2019_GSM3529864_P0PM_1_S1_P0_eHcn4_1_ATACseq_SRR8368605_peak_104829	113	.	4.87742	13.226	11.3974	92
chr6	53971491	53972112	GSE124336_Fernandez_2019_GSM3529864_P0PM_1_S1_P0_eHcn4_1_ATACseq_SRR8368605_peak_104830	435	.	10.4052	45.7446	43.5294	399
chr6	53973531	53974552	GSE124336_Fernandez_2019_GSM3529864_P0PM_1_S1_P0_eHcn4_1_ATACseq_SRR8368605_peak_104831	468	.	10.8929	49.0692	46.8268	204
chr6	53986237	53986504	GSE124336_Fernandez_2019_GSM3529864_P0PM_1_S1_P0_eHcn4_1_ATACseq_SRR8368605_peak_104832	46	.	3.25161	6.26535	4.61752	117
chr6	54021257	54021798	GSE124336_Fernandez_2019_GSM3529864_P0PM_1_S1_P0_eHcn4_1_ATACseq_SRR8368605_peak_104833	46	.	3.25161	6.26535	4.61752	355
chr6	54034566	54034892	GSE124336_Fernandez_2019_GSM3529864_P0PM_1_S1_P0_eHcn4_1_ATACseq_SRR8368605_peak_104834	435	.	10.4052	45.7446	43.5294	57
chr6	54039133	54040607	GSE124336_Fernandez_2019_GSM3529864_P0PM_1_S1_P0_eHcn4_1_ATACseq_SRR8368605_peak_104835	1048	.	18.5342	107.469	104.851	824
chr6	54062258	54062563	GSE124336_Fernandez_2019_GSM3529864_P0PM_1_S1_P0_eHcn4_1_ATACseq_SRR8368605_peak_104836	106	.	4.71484	12.4579	10.6448	229
chr6	54079925	54080113	GSE124336_Fernandez_2019_GSM3529864_P0PM_1_S1_P0_eHcn4_1_ATACseq_SRR8368605_peak_104837	71	.	3.90194	8.84557	7.1172	104
chr6	54081006	54081162	GSE124336_Fernandez_2019_GSM3529864_P0PM_1_S1_P0_eHcn4_1_ATACseq_SRR8368605_peak_104838	84	.	4.2271	10.2428	8.4787	76
chr6	54082404	54082643	GSE124336_Fernandez_2019_GSM3529864_P0PM_1_S1_P0_eHcn4_1_ATACseq_SRR8368605_peak_104839	52	.	3.41419	6.88177	5.21244	79
chr6	54085046	54085359	GSE124336_Fernandez_2019_GSM3529864_P0PM_1_S1_P0_eHcn4_1_ATACseq_SRR8368605_peak_104840	106	.	4.71484	12.4579	10.6448	174
chr6	54103482	54103822	GSE124336_Fernandez_2019_GSM3529864_P0PM_1_S1_P0_eHcn4_1_ATACseq_SRR8368605_peak_104841	99	.	4.55226	11.7044	9.90704	259
chr6	54199270	54200135	GSE124336_Fernandez_2019_GSM3529864_P0PM_1_S1_P0_eHcn4_1_ATACseq_SRR8368605_peak_104842	329	.	8.77935	35.1165	32.997	377
chr6	54204845	54205291	GSE124336_Fernandez_2019_GSM3529864_P0PM_1_S1_P0_eHcn4_1_ATACseq_SRR8368605_peak_104843	223	.	6.99097	24.3536	22.3531	166
chr6	54220192	54220376	GSE124336_Fernandez_2019_GSM3529864_P0PM_1_S1_P0_eHcn4_1_ATACseq_SRR8368605_peak_104844	64	.	3.73935	8.17267	6.46315	98
chr6	54228707	54229332	GSE124336_Fernandez_2019_GSM3529864_P0PM_1_S1_P0_eHcn4_1_ATACseq_SRR8368605_peak_104845	319	.	8.61677	34.0951	31.9858	426
chr6	54242261	54242748	GSE124336_Fernandez_2019_GSM3529864_P0PM_1_S1_P0_eHcn4_1_ATACseq_SRR8368605_peak_104846	129	.	5.20258	14.8039	12.9457	332
chr6	54253341	54254348	GSE124336_Fernandez_2019_GSM3529864_P0PM_1_S1_P0_eHcn4_1_ATACseq_SRR8368605_peak_104847	392	.	9.75484	41.4064	39.2284	778
chr6	54261402	54261564	GSE124336_Fernandez_2019_GSM3529864_P0PM_1_S1_P0_eHcn4_1_ATACseq_SRR8368605_peak_104848	40	.	3.08903	5.66944	4.04416	62
chr6	54299467	54299692	GSE124336_Fernandez_2019_GSM3529864_P0PM_1_S1_P0_eHcn4_1_ATACseq_SRR8368605_peak_104849	34	.	2.92645	5.09501	3.49355	190
chr6	54326571	54328207	GSE124336_Fernandez_2019_GSM3529864_P0PM_1_S1_P0_eHcn4_1_ATACseq_SRR8368605_peak_104850	468	.	10.8929	49.0692	46.8268	1380
chr6	54368050	54368519	GSE124336_Fernandez_2019_GSM3529864_P0PM_1_S1_P0_eHcn4_1_ATACseq_SRR8368605_peak_104851	776	.	15.12	80.0714	77.6142	264
chr6	54371595	54372539	GSE124336_Fernandez_2019_GSM3529864_P0PM_1_S1_P0_eHcn4_1_ATACseq_SRR8368605_peak_104852	446	.	10.5677	46.8462	44.6219	459
chr6	54391714	54392474	GSE124336_Fernandez_2019_GSM3529864_P0PM_1_S1_P0_eHcn4_1_ATACseq_SRR8368605_peak_104853	392	.	9.75484	41.4064	39.2284	262
chr6	54399291	54400197	GSE124336_Fernandez_2019_GSM3529864_P0PM_1_S1_P0_eHcn4_1_ATACseq_SRR8368605_peak_104854	435	.	10.4052	45.7446	43.5294	624
chr6	54409210	54409834	GSE124336_Fernandez_2019_GSM3529864_P0PM_1_S1_P0_eHcn4_1_ATACseq_SRR8368605_peak_104855	605	.	12.8439	62.9217	60.5763	298
chr6	54417567	54418085	GSE124336_Fernandez_2019_GSM3529864_P0PM_1_S1_P0_eHcn4_1_ATACseq_SRR8368605_peak_104856	162	.	5.8529	18.1152	16.2017	301
chr6	54428996	54431537	GSE124336_Fernandez_2019_GSM3529864_P0PM_1_S1_P0_eHcn4_1_ATACseq_SRR8368605_peak_104857	2157	.	30.8903	218.955	215.717	695
chr6	54432898	54433167	GSE124336_Fernandez_2019_GSM3529864_P0PM_1_S1_P0_eHcn4_1_ATACseq_SRR8368605_peak_104858	29	.	2.76387	4.54313	2.96692	214
chr6	54443873	54444935	GSE124336_Fernandez_2019_GSM3529864_P0PM_1_S1_P0_eHcn4_1_ATACseq_SRR8368605_peak_104859	251	.	7.47871	27.181	25.1463	393
chr6	54451861	54452008	GSE124336_Fernandez_2019_GSM3529864_P0PM_1_S1_P0_eHcn4_1_ATACseq_SRR8368605_peak_104860	40	.	3.08903	5.66944	4.04416	108
chr6	54459251	54462119	GSE124336_Fernandez_2019_GSM3529864_P0PM_1_S1_P0_eHcn4_1_ATACseq_SRR8368605_peak_104861	2650	.	35.9303	268.606	265.024	2268
chr6	54462480	54463131	GSE124336_Fernandez_2019_GSM3529864_P0PM_1_S1_P0_eHcn4_1_ATACseq_SRR8368605_peak_104862	223	.	6.99097	24.3536	22.3531	480
chr6	54463876	54465529	GSE124336_Fernandez_2019_GSM3529864_P0PM_1_S1_P0_eHcn4_1_ATACseq_SRR8368605_peak_104863	1225	.	20.6477	125.29	122.575	448
chr6	54466428	54466572	GSE124336_Fernandez_2019_GSM3529864_P0PM_1_S1_P0_eHcn4_1_ATACseq_SRR8368605_peak_104864	24	.	2.60129	4.01495	2.46568	133
chr6	54466876	54468341	GSE124336_Fernandez_2019_GSM3529864_P0PM_1_S1_P0_eHcn4_1_ATACseq_SRR8368605_peak_104865	3061	.	39.9948	310.035	306.105	659
chr6	54469313	54469853	GSE124336_Fernandez_2019_GSM3529864_P0PM_1_S1_P0_eHcn4_1_ATACseq_SRR8368605_peak_104866	52	.	3.41419	6.88177	5.21244	364
chr6	54471738	54472651	GSE124336_Fernandez_2019_GSM3529864_P0PM_1_S1_P0_eHcn4_1_ATACseq_SRR8368605_peak_104867	801	.	15.4452	82.5991	80.1262	341
chr6	54473126	54473628	GSE124336_Fernandez_2019_GSM3529864_P0PM_1_S1_P0_eHcn4_1_ATACseq_SRR8368605_peak_104868	242	.	7.31613	26.229	24.2054	279
chr6	54475852	54476709	GSE124336_Fernandez_2019_GSM3529864_P0PM_1_S1_P0_eHcn4_1_ATACseq_SRR8368605_peak_104869	121	.	5.04	14.0081	12.1646	193
chr6	54478202	54478617	GSE124336_Fernandez_2019_GSM3529864_P0PM_1_S1_P0_eHcn4_1_ATACseq_SRR8368605_peak_104870	24	.	2.60129	4.01495	2.46568	291
chr6	54478763	54479516	GSE124336_Fernandez_2019_GSM3529864_P0PM_1_S1_P0_eHcn4_1_ATACseq_SRR8368605_peak_104871	570	.	12.3561	59.3799	57.0597	407
chr6	54485957	54486497	GSE124336_Fernandez_2019_GSM3529864_P0PM_1_S1_P0_eHcn4_1_ATACseq_SRR8368605_peak_104872	77	.	4.06452	9.53581	7.78926	187
chr6	54489268	54489708	GSE124336_Fernandez_2019_GSM3529864_P0PM_1_S1_P0_eHcn4_1_ATACseq_SRR8368605_peak_104873	99	.	4.55226	11.7044	9.90704	235
chr6	54502244	54503408	GSE124336_Fernandez_2019_GSM3529864_P0PM_1_S1_P0_eHcn4_1_ATACseq_SRR8368605_peak_104874	479	.	11.0555	50.1903	47.939	856
chr6	54506553	54507539	GSE124336_Fernandez_2019_GSM3529864_P0PM_1_S1_P0_eHcn4_1_ATACseq_SRR8368605_peak_104875	1008	.	18.0464	103.445	100.85	638
chr6	54507701	54508911	GSE124336_Fernandez_2019_GSM3529864_P0PM_1_S1_P0_eHcn4_1_ATACseq_SRR8368605_peak_104876	501	.	11.3806	52.4515	50.1827	256
chr6	54516406	54516708	GSE124336_Fernandez_2019_GSM3529864_P0PM_1_S1_P0_eHcn4_1_ATACseq_SRR8368605_peak_104877	34	.	2.92645	5.09501	3.49355	134
chr6	54517050	54517303	GSE124336_Fernandez_2019_GSM3529864_P0PM_1_S1_P0_eHcn4_1_ATACseq_SRR8368605_peak_104878	58	.	3.57677	7.51782	5.82803	164
chr6	54526942	54527339	GSE124336_Fernandez_2019_GSM3529864_P0PM_1_S1_P0_eHcn4_1_ATACseq_SRR8368605_peak_104879	34	.	2.92645	5.09501	3.49355	64
chr6	54529018	54529616	GSE124336_Fernandez_2019_GSM3529864_P0PM_1_S1_P0_eHcn4_1_ATACseq_SRR8368605_peak_104880	153	.	5.69032	17.2689	15.3688	358
chr6	54529914	54531977	GSE124336_Fernandez_2019_GSM3529864_P0PM_1_S1_P0_eHcn4_1_ATACseq_SRR8368605_peak_104881	2521	.	34.6297	255.601	252.117	1278
chr6	54535153	54535326	GSE124336_Fernandez_2019_GSM3529864_P0PM_1_S1_P0_eHcn4_1_ATACseq_SRR8368605_peak_104882	19	.	2.43871	3.51174	1.99142	79
chr6	54535502	54536089	GSE124336_Fernandez_2019_GSM3529864_P0PM_1_S1_P0_eHcn4_1_ATACseq_SRR8368605_peak_104883	34	.	2.92645	5.09501	3.49355	322
chr6	54538842	54539591	GSE124336_Fernandez_2019_GSM3529864_P0PM_1_S1_P0_eHcn4_1_ATACseq_SRR8368605_peak_104884	145	.	5.52774	16.4346	14.5482	166
chr6	54539748	54540933	GSE124336_Fernandez_2019_GSM3529864_P0PM_1_S1_P0_eHcn4_1_ATACseq_SRR8368605_peak_104885	1295	.	21.4606	132.301	129.548	716
chr6	54541841	54542658	GSE124336_Fernandez_2019_GSM3529864_P0PM_1_S1_P0_eHcn4_1_ATACseq_SRR8368605_peak_104886	665	.	13.6568	68.9328	66.5469	395
chr6	54548320	54548641	GSE124336_Fernandez_2019_GSM3529864_P0PM_1_S1_P0_eHcn4_1_ATACseq_SRR8368605_peak_104887	99	.	4.55226	11.7044	9.90704	80
chr6	54550506	54551190	GSE124336_Fernandez_2019_GSM3529864_P0PM_1_S1_P0_eHcn4_1_ATACseq_SRR8368605_peak_104888	582	.	12.5187	60.5549	58.2263	436
chr6	54551427	54551589	GSE124336_Fernandez_2019_GSM3529864_P0PM_1_S1_P0_eHcn4_1_ATACseq_SRR8368605_peak_104889	19	.	2.43871	3.51174	1.99142	95
chr6	54554378	54554667	GSE124336_Fernandez_2019_GSM3529864_P0PM_1_S1_P0_eHcn4_1_ATACseq_SRR8368605_peak_104890	40	.	3.08903	5.66944	4.04416	62
chr6	54561898	54562369	GSE124336_Fernandez_2019_GSM3529864_P0PM_1_S1_P0_eHcn4_1_ATACseq_SRR8368605_peak_104891	71	.	3.90194	8.84557	7.1172	102
chr6	54564618	54565216	GSE124336_Fernandez_2019_GSM3529864_P0PM_1_S1_P0_eHcn4_1_ATACseq_SRR8368605_peak_104892	58	.	3.57677	7.51782	5.82803	368
chr6	54565672	54566884	GSE124336_Fernandez_2019_GSM3529864_P0PM_1_S1_P0_eHcn4_1_ATACseq_SRR8368605_peak_104893	929	.	17.071	95.5025	92.953	646
chr6	54586151	54586577	GSE124336_Fernandez_2019_GSM3529864_P0PM_1_S1_P0_eHcn4_1_ATACseq_SRR8368605_peak_104894	653	.	13.4942	67.72	65.3422	247
chr6	54591512	54592151	GSE124336_Fernandez_2019_GSM3529864_P0PM_1_S1_P0_eHcn4_1_ATACseq_SRR8368605_peak_104895	113	.	4.87742	13.226	11.3974	238
chr6	54592688	54593683	GSE124336_Fernandez_2019_GSM3529864_P0PM_1_S1_P0_eHcn4_1_ATACseq_SRR8368605_peak_104896	2141	.	30.7277	217.388	214.16	606
chr6	54593893	54594293	GSE124336_Fernandez_2019_GSM3529864_P0PM_1_S1_P0_eHcn4_1_ATACseq_SRR8368605_peak_104897	99	.	4.55226	11.7044	9.90704	76
chr6	54594514	54596271	GSE124336_Fernandez_2019_GSM3529864_P0PM_1_S1_P0_eHcn4_1_ATACseq_SRR8368605_peak_104898	2666	.	36.0929	270.24	266.646	626
chr6	54604286	54604561	GSE124336_Fernandez_2019_GSM3529864_P0PM_1_S1_P0_eHcn4_1_ATACseq_SRR8368605_peak_104899	113	.	4.87742	13.226	11.3974	185
chr6	54615802	54616257	GSE124336_Fernandez_2019_GSM3529864_P0PM_1_S1_P0_eHcn4_1_ATACseq_SRR8368605_peak_104900	153	.	5.69032	17.2689	15.3688	306
chr6	54625522	54625699	GSE124336_Fernandez_2019_GSM3529864_P0PM_1_S1_P0_eHcn4_1_ATACseq_SRR8368605_peak_104901	46	.	3.25161	6.26535	4.61752	114
chr6	54629854	54630027	GSE124336_Fernandez_2019_GSM3529864_P0PM_1_S1_P0_eHcn4_1_ATACseq_SRR8368605_peak_104902	446	.	10.5677	46.8462	44.6219	55
chr6	54631418	54631733	GSE124336_Fernandez_2019_GSM3529864_P0PM_1_S1_P0_eHcn4_1_ATACseq_SRR8368605_peak_104903	196	.	6.50323	21.6155	19.651	227
chr6	54636716	54637301	GSE124336_Fernandez_2019_GSM3529864_P0PM_1_S1_P0_eHcn4_1_ATACseq_SRR8368605_peak_104904	205	.	6.66581	22.5179	20.5412	166
chr6	54643332	54643756	GSE124336_Fernandez_2019_GSM3529864_P0PM_1_S1_P0_eHcn4_1_ATACseq_SRR8368605_peak_104905	34	.	2.92645	5.09501	3.49355	169
chr6	54670021	54670176	GSE124336_Fernandez_2019_GSM3529864_P0PM_1_S1_P0_eHcn4_1_ATACseq_SRR8368605_peak_104906	145	.	5.52774	16.4346	14.5482	57
chr6	54680872	54682869	GSE124336_Fernandez_2019_GSM3529864_P0PM_1_S1_P0_eHcn4_1_ATACseq_SRR8368605_peak_104907	2521	.	34.6297	255.601	252.117	874
chr6	54684170	54686624	GSE124336_Fernandez_2019_GSM3529864_P0PM_1_S1_P0_eHcn4_1_ATACseq_SRR8368605_peak_104908	524	.	11.7058	54.7373	52.4512	881
chr6	54690857	54692207	GSE124336_Fernandez_2019_GSM3529864_P0PM_1_S1_P0_eHcn4_1_ATACseq_SRR8368605_peak_104909	457	.	10.7303	47.9544	45.721	1055
chr6	54699501	54699730	GSE124336_Fernandez_2019_GSM3529864_P0PM_1_S1_P0_eHcn4_1_ATACseq_SRR8368605_peak_104910	137	.	5.36516	15.6128	13.7404	129
chr6	54701581	54702336	GSE124336_Fernandez_2019_GSM3529864_P0PM_1_S1_P0_eHcn4_1_ATACseq_SRR8368605_peak_104911	392	.	9.75484	41.4064	39.2284	512
chr6	54705374	54705965	GSE124336_Fernandez_2019_GSM3529864_P0PM_1_S1_P0_eHcn4_1_ATACseq_SRR8368605_peak_104912	1075	.	18.8594	110.171	107.538	105
chr6	54706852	54707118	GSE124336_Fernandez_2019_GSM3529864_P0PM_1_S1_P0_eHcn4_1_ATACseq_SRR8368605_peak_104913	52	.	3.41419	6.88177	5.21244	48
chr6	54718908	54719048	GSE124336_Fernandez_2019_GSM3529864_P0PM_1_S1_P0_eHcn4_1_ATACseq_SRR8368605_peak_104914	24	.	2.60129	4.01495	2.46568	51
chr6	54720136	54721102	GSE124336_Fernandez_2019_GSM3529864_P0PM_1_S1_P0_eHcn4_1_ATACseq_SRR8368605_peak_104915	738	.	14.6323	76.3149	73.8813	586
chr6	54732596	54732780	GSE124336_Fernandez_2019_GSM3529864_P0PM_1_S1_P0_eHcn4_1_ATACseq_SRR8368605_peak_104916	29	.	2.76387	4.54313	2.96692	70
chr6	54757851	54758807	GSE124336_Fernandez_2019_GSM3529864_P0PM_1_S1_P0_eHcn4_1_ATACseq_SRR8368605_peak_104917	2298	.	32.3535	233.159	229.83	484
chr6	54759777	54760414	GSE124336_Fernandez_2019_GSM3529864_P0PM_1_S1_P0_eHcn4_1_ATACseq_SRR8368605_peak_104918	413	.	10.08	43.5617	41.3648	335
chr6	54769667	54769940	GSE124336_Fernandez_2019_GSM3529864_P0PM_1_S1_P0_eHcn4_1_ATACseq_SRR8368605_peak_104919	77	.	4.06452	9.53581	7.78926	73
chr6	54770401	54771807	GSE124336_Fernandez_2019_GSM3529864_P0PM_1_S1_P0_eHcn4_1_ATACseq_SRR8368605_peak_104920	826	.	15.7703	85.1449	82.6564	950
chr6	54777674	54778184	GSE124336_Fernandez_2019_GSM3529864_P0PM_1_S1_P0_eHcn4_1_ATACseq_SRR8368605_peak_104921	84	.	4.2271	10.2428	8.4787	284
chr6	54780741	54781335	GSE124336_Fernandez_2019_GSM3529864_P0PM_1_S1_P0_eHcn4_1_ATACseq_SRR8368605_peak_104922	535	.	11.8684	55.8892	53.5945	348
chr6	54788445	54788784	GSE124336_Fernandez_2019_GSM3529864_P0PM_1_S1_P0_eHcn4_1_ATACseq_SRR8368605_peak_104923	121	.	5.04	14.0081	12.1646	203
chr6	54794348	54794606	GSE124336_Fernandez_2019_GSM3529864_P0PM_1_S1_P0_eHcn4_1_ATACseq_SRR8368605_peak_104924	34	.	2.92645	5.09501	3.49355	5
chr6	54809508	54810274	GSE124336_Fernandez_2019_GSM3529864_P0PM_1_S1_P0_eHcn4_1_ATACseq_SRR8368605_peak_104925	1184	.	20.16	121.124	118.432	240
chr6	54811613	54812627	GSE124336_Fernandez_2019_GSM3529864_P0PM_1_S1_P0_eHcn4_1_ATACseq_SRR8368605_peak_104926	1008	.	18.0464	103.445	100.85	394
chr6	54816057	54817078	GSE124336_Fernandez_2019_GSM3529864_P0PM_1_S1_P0_eHcn4_1_ATACseq_SRR8368605_peak_104927	3194	.	41.2955	323.531	319.473	620
chr6	54817225	54818720	GSE124336_Fernandez_2019_GSM3529864_P0PM_1_S1_P0_eHcn4_1_ATACseq_SRR8368605_peak_104928	1351	.	22.111	137.969	135.185	418
chr6	54819399	54820133	GSE124336_Fernandez_2019_GSM3529864_P0PM_1_S1_P0_eHcn4_1_ATACseq_SRR8368605_peak_104929	121	.	5.04	14.0081	12.1646	510
chr6	54822289	54823017	GSE124336_Fernandez_2019_GSM3529864_P0PM_1_S1_P0_eHcn4_1_ATACseq_SRR8368605_peak_104930	424	.	10.2426	44.6497	42.4436	387
chr6	54827428	54827997	GSE124336_Fernandez_2019_GSM3529864_P0PM_1_S1_P0_eHcn4_1_ATACseq_SRR8368605_peak_104931	196	.	6.50323	21.6155	19.651	333
chr6	54828350	54828498	GSE124336_Fernandez_2019_GSM3529864_P0PM_1_S1_P0_eHcn4_1_ATACseq_SRR8368605_peak_104932	19	.	2.43871	3.51174	1.99142	82
chr6	54844296	54844795	GSE124336_Fernandez_2019_GSM3529864_P0PM_1_S1_P0_eHcn4_1_ATACseq_SRR8368605_peak_104933	319	.	8.61677	34.0951	31.9858	281
chr6	54849915	54850282	GSE124336_Fernandez_2019_GSM3529864_P0PM_1_S1_P0_eHcn4_1_ATACseq_SRR8368605_peak_104934	34	.	2.92645	5.09501	3.49355	166
chr6	54851528	54852515	GSE124336_Fernandez_2019_GSM3529864_P0PM_1_S1_P0_eHcn4_1_ATACseq_SRR8368605_peak_104935	413	.	10.08	43.5617	41.3648	437
chr6	54866836	54867223	GSE124336_Fernandez_2019_GSM3529864_P0PM_1_S1_P0_eHcn4_1_ATACseq_SRR8368605_peak_104936	106	.	4.71484	12.4579	10.6448	86
chr6	54876911	54877138	GSE124336_Fernandez_2019_GSM3529864_P0PM_1_S1_P0_eHcn4_1_ATACseq_SRR8368605_peak_104937	113	.	4.87742	13.226	11.3974	69
chr6	54878580	54878918	GSE124336_Fernandez_2019_GSM3529864_P0PM_1_S1_P0_eHcn4_1_ATACseq_SRR8368605_peak_104938	242	.	7.31613	26.229	24.2054	97
chr6	54879775	54880539	GSE124336_Fernandez_2019_GSM3529864_P0PM_1_S1_P0_eHcn4_1_ATACseq_SRR8368605_peak_104939	424	.	10.2426	44.6497	42.4436	502
chr6	54886282	54886506	GSE124336_Fernandez_2019_GSM3529864_P0PM_1_S1_P0_eHcn4_1_ATACseq_SRR8368605_peak_104940	40	.	3.08903	5.66944	4.04416	42
chr6	54906113	54906256	GSE124336_Fernandez_2019_GSM3529864_P0PM_1_S1_P0_eHcn4_1_ATACseq_SRR8368605_peak_104941	64	.	3.73935	8.17267	6.46315	65
chr6	54914928	54915440	GSE124336_Fernandez_2019_GSM3529864_P0PM_1_S1_P0_eHcn4_1_ATACseq_SRR8368605_peak_104942	535	.	11.8684	55.8892	53.5945	243
chr6	54917459	54918019	GSE124336_Fernandez_2019_GSM3529864_P0PM_1_S1_P0_eHcn4_1_ATACseq_SRR8368605_peak_104943	653	.	13.4942	67.72	65.3422	295
chr6	54969949	54970191	GSE124336_Fernandez_2019_GSM3529864_P0PM_1_S1_P0_eHcn4_1_ATACseq_SRR8368605_peak_104944	19	.	2.43871	3.51174	1.99142	114
chr6	54970468	54971166	GSE124336_Fernandez_2019_GSM3529864_P0PM_1_S1_P0_eHcn4_1_ATACseq_SRR8368605_peak_104945	106	.	4.71484	12.4579	10.6448	142
chr6	54971523	54973619	GSE124336_Fernandez_2019_GSM3529864_P0PM_1_S1_P0_eHcn4_1_ATACseq_SRR8368605_peak_104946	2634	.	35.7677	266.973	263.404	1018
chr6	54974489	54974874	GSE124336_Fernandez_2019_GSM3529864_P0PM_1_S1_P0_eHcn4_1_ATACseq_SRR8368605_peak_104947	251	.	7.47871	27.181	25.1463	207
chr6	55003685	55003891	GSE124336_Fernandez_2019_GSM3529864_P0PM_1_S1_P0_eHcn4_1_ATACseq_SRR8368605_peak_104952	77	.	4.06452	9.53581	7.78926	51
chr6	55009368	55010187	GSE124336_Fernandez_2019_GSM3529864_P0PM_1_S1_P0_eHcn4_1_ATACseq_SRR8368605_peak_104953	826	.	15.7703	85.1449	82.6564	371
chr6	55016159	55018297	GSE124336_Fernandez_2019_GSM3529864_P0PM_1_S1_P0_eHcn4_1_ATACseq_SRR8368605_peak_104954	1759	.	26.6632	178.993	175.989	1049
chr6	55020880	55021320	GSE124336_Fernandez_2019_GSM3529864_P0PM_1_S1_P0_eHcn4_1_ATACseq_SRR8368605_peak_104955	162	.	5.8529	18.1152	16.2017	196
chr6	55037534	55039393	GSE124336_Fernandez_2019_GSM3529864_P0PM_1_S1_P0_eHcn4_1_ATACseq_SRR8368605_peak_104956	2361	.	33.0039	239.528	236.157	509
chr6	55039595	55040356	GSE124336_Fernandez_2019_GSM3529864_P0PM_1_S1_P0_eHcn4_1_ATACseq_SRR8368605_peak_104957	91	.	4.38968	10.9658	9.1848	605
chr6	55097836	55098513	GSE124336_Fernandez_2019_GSM3529864_P0PM_1_S1_P0_eHcn4_1_ATACseq_SRR8368605_peak_104958	1075	.	18.8594	110.171	107.538	364
chr6	55108467	55108735	GSE124336_Fernandez_2019_GSM3529864_P0PM_1_S1_P0_eHcn4_1_ATACseq_SRR8368605_peak_104959	319	.	8.61677	34.0951	31.9858	126
chr6	55117328	55118366	GSE124336_Fernandez_2019_GSM3529864_P0PM_1_S1_P0_eHcn4_1_ATACseq_SRR8368605_peak_104960	319	.	8.61677	34.0951	31.9858	528
chr6	55119020	55119243	GSE124336_Fernandez_2019_GSM3529864_P0PM_1_S1_P0_eHcn4_1_ATACseq_SRR8368605_peak_104961	137	.	5.36516	15.6128	13.7404	84
chr6	55123184	55123404	GSE124336_Fernandez_2019_GSM3529864_P0PM_1_S1_P0_eHcn4_1_ATACseq_SRR8368605_peak_104962	29	.	2.76387	4.54313	2.96692	78
chr6	55130424	55131447	GSE124336_Fernandez_2019_GSM3529864_P0PM_1_S1_P0_eHcn4_1_ATACseq_SRR8368605_peak_104963	1021	.	18.209	104.782	102.18	374
chr6	55131694	55132089	GSE124336_Fernandez_2019_GSM3529864_P0PM_1_S1_P0_eHcn4_1_ATACseq_SRR8368605_peak_104964	64	.	3.73935	8.17267	6.46315	281
chr6	55132314	55133769	GSE124336_Fernandez_2019_GSM3529864_P0PM_1_S1_P0_eHcn4_1_ATACseq_SRR8368605_peak_104965	1910	.	28.289	194.166	191.077	716
chr6	55154280	55154563	GSE124336_Fernandez_2019_GSM3529864_P0PM_1_S1_P0_eHcn4_1_ATACseq_SRR8368605_peak_104966	179	.	6.17806	19.843	17.9035	106
chr6	55156080	55156342	GSE124336_Fernandez_2019_GSM3529864_P0PM_1_S1_P0_eHcn4_1_ATACseq_SRR8368605_peak_104967	99	.	4.55226	11.7044	9.90704	119
chr6	55161155	55161806	GSE124336_Fernandez_2019_GSM3529864_P0PM_1_S1_P0_eHcn4_1_ATACseq_SRR8368605_peak_104968	260	.	7.64129	28.1424	26.0965	166
chr6	55166839	55167508	GSE124336_Fernandez_2019_GSM3529864_P0PM_1_S1_P0_eHcn4_1_ATACseq_SRR8368605_peak_104969	665	.	13.6568	68.9328	66.5469	370
chr6	55170436	55170752	GSE124336_Fernandez_2019_GSM3529864_P0PM_1_S1_P0_eHcn4_1_ATACseq_SRR8368605_peak_104970	52	.	3.41419	6.88177	5.21244	117
chr6	55202945	55204244	GSE124336_Fernandez_2019_GSM3529864_P0PM_1_S1_P0_eHcn4_1_ATACseq_SRR8368605_peak_104971	3144	.	40.8077	318.457	314.447	415
chr6	55210753	55211122	GSE124336_Fernandez_2019_GSM3529864_P0PM_1_S1_P0_eHcn4_1_ATACseq_SRR8368605_peak_104972	40	.	3.08903	5.66944	4.04416	300
chr6	55214514	55214850	GSE124336_Fernandez_2019_GSM3529864_P0PM_1_S1_P0_eHcn4_1_ATACseq_SRR8368605_peak_104973	129	.	5.20258	14.8039	12.9457	204
chr6	55219096	55219246	GSE124336_Fernandez_2019_GSM3529864_P0PM_1_S1_P0_eHcn4_1_ATACseq_SRR8368605_peak_104974	52	.	3.41419	6.88177	5.21244	73
chr6	55220936	55221372	GSE124336_Fernandez_2019_GSM3529864_P0PM_1_S1_P0_eHcn4_1_ATACseq_SRR8368605_peak_104975	170	.	6.01548	18.9734	17.0468	158
chr6	55230211	55230495	GSE124336_Fernandez_2019_GSM3529864_P0PM_1_S1_P0_eHcn4_1_ATACseq_SRR8368605_peak_104976	58	.	3.57677	7.51782	5.82803	48
chr6	55232739	55233205	GSE124336_Fernandez_2019_GSM3529864_P0PM_1_S1_P0_eHcn4_1_ATACseq_SRR8368605_peak_104977	1035	.	18.3716	106.124	103.514	237
chr6	55239449	55241175	GSE124336_Fernandez_2019_GSM3529864_P0PM_1_S1_P0_eHcn4_1_ATACseq_SRR8368605_peak_104978	371	.	9.42968	39.2798	37.1209	1016
chr6	55241382	55242015	GSE124336_Fernandez_2019_GSM3529864_P0PM_1_S1_P0_eHcn4_1_ATACseq_SRR8368605_peak_104979	776	.	15.12	80.0714	77.6142	351
chr6	55260926	55261296	GSE124336_Fernandez_2019_GSM3529864_P0PM_1_S1_P0_eHcn4_1_ATACseq_SRR8368605_peak_104980	113	.	4.87742	13.226	11.3974	74
chr6	55273447	55273756	GSE124336_Fernandez_2019_GSM3529864_P0PM_1_S1_P0_eHcn4_1_ATACseq_SRR8368605_peak_104981	40	.	3.08903	5.66944	4.04416	249
chr6	55275839	55276082	GSE124336_Fernandez_2019_GSM3529864_P0PM_1_S1_P0_eHcn4_1_ATACseq_SRR8368605_peak_104982	205	.	6.66581	22.5179	20.5412	107
chr6	55280386	55280767	GSE124336_Fernandez_2019_GSM3529864_P0PM_1_S1_P0_eHcn4_1_ATACseq_SRR8368605_peak_104983	71	.	3.90194	8.84557	7.1172	279
chr6	55281006	55282541	GSE124336_Fernandez_2019_GSM3529864_P0PM_1_S1_P0_eHcn4_1_ATACseq_SRR8368605_peak_104984	1239	.	20.8103	126.686	123.963	896
chr6	55294598	55294963	GSE124336_Fernandez_2019_GSM3529864_P0PM_1_S1_P0_eHcn4_1_ATACseq_SRR8368605_peak_104985	99	.	4.55226	11.7044	9.90704	231
chr6	55319600	55320162	GSE124336_Fernandez_2019_GSM3529864_P0PM_1_S1_P0_eHcn4_1_ATACseq_SRR8368605_peak_104986	64	.	3.73935	8.17267	6.46315	259
chr6	55320933	55321772	GSE124336_Fernandez_2019_GSM3529864_P0PM_1_S1_P0_eHcn4_1_ATACseq_SRR8368605_peak_104987	99	.	4.55226	11.7044	9.90704	191
chr6	55322885	55323503	GSE124336_Fernandez_2019_GSM3529864_P0PM_1_S1_P0_eHcn4_1_ATACseq_SRR8368605_peak_104988	270	.	7.80387	29.1128	27.056	283
chr6	55323917	55324313	GSE124336_Fernandez_2019_GSM3529864_P0PM_1_S1_P0_eHcn4_1_ATACseq_SRR8368605_peak_104989	106	.	4.71484	12.4579	10.6448	98
chr6	55324766	55324973	GSE124336_Fernandez_2019_GSM3529864_P0PM_1_S1_P0_eHcn4_1_ATACseq_SRR8368605_peak_104990	52	.	3.41419	6.88177	5.21244	145
chr6	55326400	55326751	GSE124336_Fernandez_2019_GSM3529864_P0PM_1_S1_P0_eHcn4_1_ATACseq_SRR8368605_peak_104991	58	.	3.57677	7.51782	5.82803	233
chr6	55327551	55328182	GSE124336_Fernandez_2019_GSM3529864_P0PM_1_S1_P0_eHcn4_1_ATACseq_SRR8368605_peak_104992	71	.	3.90194	8.84557	7.1172	342
chr6	55332309	55333338	GSE124336_Fernandez_2019_GSM3529864_P0PM_1_S1_P0_eHcn4_1_ATACseq_SRR8368605_peak_104993	299	.	8.29161	32.0768	29.9881	620
chr6	55335836	55338557	GSE124336_Fernandez_2019_GSM3529864_P0PM_1_S1_P0_eHcn4_1_ATACseq_SRR8368605_peak_104994	1480	.	23.5742	150.905	148.053	472
chr6	55339221	55339612	GSE124336_Fernandez_2019_GSM3529864_P0PM_1_S1_P0_eHcn4_1_ATACseq_SRR8368605_peak_104995	99	.	4.55226	11.7044	9.90704	215
chr6	55341516	55343952	GSE124336_Fernandez_2019_GSM3529864_P0PM_1_S1_P0_eHcn4_1_ATACseq_SRR8368605_peak_104996	916	.	16.9084	94.193	91.651	315
chr6	55344667	55345131	GSE124336_Fernandez_2019_GSM3529864_P0PM_1_S1_P0_eHcn4_1_ATACseq_SRR8368605_peak_104997	479	.	11.0555	50.1903	47.939	238
chr6	55356146	55356394	GSE124336_Fernandez_2019_GSM3529864_P0PM_1_S1_P0_eHcn4_1_ATACseq_SRR8368605_peak_104998	121	.	5.04	14.0081	12.1646	94
chr6	55357501	55357943	GSE124336_Fernandez_2019_GSM3529864_P0PM_1_S1_P0_eHcn4_1_ATACseq_SRR8368605_peak_104999	91	.	4.38968	10.9658	9.1848	351
chr6	55383920	55384325	GSE124336_Fernandez_2019_GSM3529864_P0PM_1_S1_P0_eHcn4_1_ATACseq_SRR8368605_peak_105000	402	.	9.91742	42.4805	40.2931	189
chr6	55392385	55392851	GSE124336_Fernandez_2019_GSM3529864_P0PM_1_S1_P0_eHcn4_1_ATACseq_SRR8368605_peak_105001	446	.	10.5677	46.8462	44.6219	251
chr6	55396159	55396608	GSE124336_Fernandez_2019_GSM3529864_P0PM_1_S1_P0_eHcn4_1_ATACseq_SRR8368605_peak_105002	535	.	11.8684	55.8892	53.5945	206
chr6	55400035	55400282	GSE124336_Fernandez_2019_GSM3529864_P0PM_1_S1_P0_eHcn4_1_ATACseq_SRR8368605_peak_105003	137	.	5.36516	15.6128	13.7404	72
chr6	55402209	55402460	GSE124336_Fernandez_2019_GSM3529864_P0PM_1_S1_P0_eHcn4_1_ATACseq_SRR8368605_peak_105004	19	.	2.43871	3.51174	1.99142	81
chr6	55407851	55408597	GSE124336_Fernandez_2019_GSM3529864_P0PM_1_S1_P0_eHcn4_1_ATACseq_SRR8368605_peak_105005	319	.	8.61677	34.0951	31.9858	135
chr6	55410756	55411734	GSE124336_Fernandez_2019_GSM3529864_P0PM_1_S1_P0_eHcn4_1_ATACseq_SRR8368605_peak_105006	1129	.	19.5097	115.619	112.956	413
chr6	55451662	55452617	GSE124336_Fernandez_2019_GSM3529864_P0PM_1_S1_P0_eHcn4_1_ATACseq_SRR8368605_peak_105007	360	.	9.2671	38.2276	36.0784	540
chr6	55465272	55465801	GSE124336_Fernandez_2019_GSM3529864_P0PM_1_S1_P0_eHcn4_1_ATACseq_SRR8368605_peak_105008	558	.	12.1935	58.2106	55.8988	248
chr6	55466404	55466673	GSE124336_Fernandez_2019_GSM3529864_P0PM_1_S1_P0_eHcn4_1_ATACseq_SRR8368605_peak_105009	52	.	3.41419	6.88177	5.21244	122
chr6	55470658	55471291	GSE124336_Fernandez_2019_GSM3529864_P0PM_1_S1_P0_eHcn4_1_ATACseq_SRR8368605_peak_105010	99	.	4.55226	11.7044	9.90704	382
chr6	55487768	55488038	GSE124336_Fernandez_2019_GSM3529864_P0PM_1_S1_P0_eHcn4_1_ATACseq_SRR8368605_peak_105011	145	.	5.52774	16.4346	14.5482	147
chr6	55490656	55491424	GSE124336_Fernandez_2019_GSM3529864_P0PM_1_S1_P0_eHcn4_1_ATACseq_SRR8368605_peak_105012	340	.	8.94193	36.1457	34.0163	480
chr6	55505034	55505498	GSE124336_Fernandez_2019_GSM3529864_P0PM_1_S1_P0_eHcn4_1_ATACseq_SRR8368605_peak_105013	392	.	9.75484	41.4064	39.2284	264
chr6	55511566	55512579	GSE124336_Fernandez_2019_GSM3529864_P0PM_1_S1_P0_eHcn4_1_ATACseq_SRR8368605_peak_105014	942	.	17.2335	96.8162	94.259	402
chr6	55519727	55520062	GSE124336_Fernandez_2019_GSM3529864_P0PM_1_S1_P0_eHcn4_1_ATACseq_SRR8368605_peak_105015	558	.	12.1935	58.2106	55.8988	224
chr6	55535946	55536140	GSE124336_Fernandez_2019_GSM3529864_P0PM_1_S1_P0_eHcn4_1_ATACseq_SRR8368605_peak_105016	153	.	5.69032	17.2689	15.3688	117
chr6	55575074	55575402	GSE124336_Fernandez_2019_GSM3529864_P0PM_1_S1_P0_eHcn4_1_ATACseq_SRR8368605_peak_105017	242	.	7.31613	26.229	24.2054	211
chr6	55649994	55650507	GSE124336_Fernandez_2019_GSM3529864_P0PM_1_S1_P0_eHcn4_1_ATACseq_SRR8368605_peak_105018	137	.	5.36516	15.6128	13.7404	256
chr6	55661221	55661517	GSE124336_Fernandez_2019_GSM3529864_P0PM_1_S1_P0_eHcn4_1_ATACseq_SRR8368605_peak_105019	251	.	7.47871	27.181	25.1463	113
chr6	55676820	55677153	GSE124336_Fernandez_2019_GSM3529864_P0PM_1_S1_P0_eHcn4_1_ATACseq_SRR8368605_peak_105020	121	.	5.04	14.0081	12.1646	149
chr6	55717354	55717617	GSE124336_Fernandez_2019_GSM3529864_P0PM_1_S1_P0_eHcn4_1_ATACseq_SRR8368605_peak_105021	153	.	5.69032	17.2689	15.3688	45
chr6	55791964	55792919	GSE124336_Fernandez_2019_GSM3529864_P0PM_1_S1_P0_eHcn4_1_ATACseq_SRR8368605_peak_105022	205	.	6.66581	22.5179	20.5412	203
chr6	55803420	55803625	GSE124336_Fernandez_2019_GSM3529864_P0PM_1_S1_P0_eHcn4_1_ATACseq_SRR8368605_peak_105023	280	.	7.96645	30.0921	28.0245	115
chr6	55950708	55950982	GSE124336_Fernandez_2019_GSM3529864_P0PM_1_S1_P0_eHcn4_1_ATACseq_SRR8368605_peak_105024	457	.	10.7303	47.9544	45.721	180
chr6	56017365	56017711	GSE124336_Fernandez_2019_GSM3529864_P0PM_1_S1_P0_eHcn4_1_ATACseq_SRR8368605_peak_105025	34	.	2.92645	5.09501	3.49355	35
chr6	56018368	56019198	GSE124336_Fernandez_2019_GSM3529864_P0PM_1_S1_P0_eHcn4_1_ATACseq_SRR8368605_peak_105026	137	.	5.36516	15.6128	13.7404	364
chr6	56019393	56020558	GSE124336_Fernandez_2019_GSM3529864_P0PM_1_S1_P0_eHcn4_1_ATACseq_SRR8368605_peak_105027	1351	.	22.111	137.969	135.185	508
chr6	56027312	56027747	GSE124336_Fernandez_2019_GSM3529864_P0PM_1_S1_P0_eHcn4_1_ATACseq_SRR8368605_peak_105028	280	.	7.96645	30.0921	28.0245	79
chr6	56049262	56049530	GSE124336_Fernandez_2019_GSM3529864_P0PM_1_S1_P0_eHcn4_1_ATACseq_SRR8368605_peak_105029	77	.	4.06452	9.53581	7.78926	31
chr6	56050090	56050276	GSE124336_Fernandez_2019_GSM3529864_P0PM_1_S1_P0_eHcn4_1_ATACseq_SRR8368605_peak_105030	113	.	4.87742	13.226	11.3974	80
chr6	56066404	56067108	GSE124336_Fernandez_2019_GSM3529864_P0PM_1_S1_P0_eHcn4_1_ATACseq_SRR8368605_peak_105031	329	.	8.77935	35.1165	32.997	473
chr6	56076265	56076894	GSE124336_Fernandez_2019_GSM3529864_P0PM_1_S1_P0_eHcn4_1_ATACseq_SRR8368605_peak_105032	524	.	11.7058	54.7373	52.4512	438
chr6	56130652	56131324	GSE124336_Fernandez_2019_GSM3529864_P0PM_1_S1_P0_eHcn4_1_ATACseq_SRR8368605_peak_105033	223	.	6.99097	24.3536	22.3531	320
chr6	56156958	56157583	GSE124336_Fernandez_2019_GSM3529864_P0PM_1_S1_P0_eHcn4_1_ATACseq_SRR8368605_peak_105034	153	.	5.69032	17.2689	15.3688	413
chr6	56158176	56158655	GSE124336_Fernandez_2019_GSM3529864_P0PM_1_S1_P0_eHcn4_1_ATACseq_SRR8368605_peak_105035	113	.	4.87742	13.226	11.3974	162
chr6	56174405	56174655	GSE124336_Fernandez_2019_GSM3529864_P0PM_1_S1_P0_eHcn4_1_ATACseq_SRR8368605_peak_105036	77	.	4.06452	9.53581	7.78926	95
chr6	56190569	56191664	GSE124336_Fernandez_2019_GSM3529864_P0PM_1_S1_P0_eHcn4_1_ATACseq_SRR8368605_peak_105037	593	.	12.6813	61.7355	59.3985	469
chr6	56195837	56196337	GSE124336_Fernandez_2019_GSM3529864_P0PM_1_S1_P0_eHcn4_1_ATACseq_SRR8368605_peak_105038	162	.	5.8529	18.1152	16.2017	201
chr6	56266580	56266763	GSE124336_Fernandez_2019_GSM3529864_P0PM_1_S1_P0_eHcn4_1_ATACseq_SRR8368605_peak_105039	46	.	3.25161	6.26535	4.61752	81
chr6	56287945	56288213	GSE124336_Fernandez_2019_GSM3529864_P0PM_1_S1_P0_eHcn4_1_ATACseq_SRR8368605_peak_105040	106	.	4.71484	12.4579	10.6448	177
chr6	56289102	56289708	GSE124336_Fernandez_2019_GSM3529864_P0PM_1_S1_P0_eHcn4_1_ATACseq_SRR8368605_peak_105041	290	.	8.12903	31.0802	29.0019	372
chr6	56305978	56306193	GSE124336_Fernandez_2019_GSM3529864_P0PM_1_S1_P0_eHcn4_1_ATACseq_SRR8368605_peak_105042	52	.	3.41419	6.88177	5.21244	74
chr6	56307979	56308482	GSE124336_Fernandez_2019_GSM3529864_P0PM_1_S1_P0_eHcn4_1_ATACseq_SRR8368605_peak_105043	153	.	5.69032	17.2689	15.3688	194
chr6	56310069	56311061	GSE124336_Fernandez_2019_GSM3529864_P0PM_1_S1_P0_eHcn4_1_ATACseq_SRR8368605_peak_105044	1804	.	27.151	183.518	180.489	511
chr6	56322824	56323696	GSE124336_Fernandez_2019_GSM3529864_P0PM_1_S1_P0_eHcn4_1_ATACseq_SRR8368605_peak_105045	280	.	7.96645	30.0921	28.0245	247
chr6	56341368	56341559	GSE124336_Fernandez_2019_GSM3529864_P0PM_1_S1_P0_eHcn4_1_ATACseq_SRR8368605_peak_105046	29	.	2.76387	4.54313	2.96692	81
chr6	56344556	56344738	GSE124336_Fernandez_2019_GSM3529864_P0PM_1_S1_P0_eHcn4_1_ATACseq_SRR8368605_peak_105047	58	.	3.57677	7.51782	5.82803	131
chr6	56344894	56345369	GSE124336_Fernandez_2019_GSM3529864_P0PM_1_S1_P0_eHcn4_1_ATACseq_SRR8368605_peak_105048	77	.	4.06452	9.53581	7.78926	175
chr6	56346826	56347477	GSE124336_Fernandez_2019_GSM3529864_P0PM_1_S1_P0_eHcn4_1_ATACseq_SRR8368605_peak_105049	137	.	5.36516	15.6128	13.7404	566
chr6	56347798	56348050	GSE124336_Fernandez_2019_GSM3529864_P0PM_1_S1_P0_eHcn4_1_ATACseq_SRR8368605_peak_105050	40	.	3.08903	5.66944	4.04416	68
chr6	56354412	56355507	GSE124336_Fernandez_2019_GSM3529864_P0PM_1_S1_P0_eHcn4_1_ATACseq_SRR8368605_peak_105051	196	.	6.50323	21.6155	19.651	789
chr6	56355853	56356552	GSE124336_Fernandez_2019_GSM3529864_P0PM_1_S1_P0_eHcn4_1_ATACseq_SRR8368605_peak_105052	955	.	17.3961	98.1339	95.5691	87
chr6	56359158	56359535	GSE124336_Fernandez_2019_GSM3529864_P0PM_1_S1_P0_eHcn4_1_ATACseq_SRR8368605_peak_105053	251	.	7.47871	27.181	25.1463	227
chr6	56359777	56363024	GSE124336_Fernandez_2019_GSM3529864_P0PM_1_S1_P0_eHcn4_1_ATACseq_SRR8368605_peak_105054	2601	.	35.4426	263.714	260.169	2626
chr6	56372688	56374677	GSE124336_Fernandez_2019_GSM3529864_P0PM_1_S1_P0_eHcn4_1_ATACseq_SRR8368605_peak_105055	1655	.	25.5252	168.528	165.581	1201
chr6	56378168	56378544	GSE124336_Fernandez_2019_GSM3529864_P0PM_1_S1_P0_eHcn4_1_ATACseq_SRR8368605_peak_105056	162	.	5.8529	18.1152	16.2017	168
chr6	56378779	56379010	GSE124336_Fernandez_2019_GSM3529864_P0PM_1_S1_P0_eHcn4_1_ATACseq_SRR8368605_peak_105057	40	.	3.08903	5.66944	4.04416	123
chr6	56447889	56448171	GSE124336_Fernandez_2019_GSM3529864_P0PM_1_S1_P0_eHcn4_1_ATACseq_SRR8368605_peak_105058	196	.	6.50323	21.6155	19.651	199
chr6	56468050	56468375	GSE124336_Fernandez_2019_GSM3529864_P0PM_1_S1_P0_eHcn4_1_ATACseq_SRR8368605_peak_105059	187	.	6.34064	20.7238	18.7717	241
chr6	56476685	56477007	GSE124336_Fernandez_2019_GSM3529864_P0PM_1_S1_P0_eHcn4_1_ATACseq_SRR8368605_peak_105060	558	.	12.1935	58.2106	55.8988	71
chr6	56480828	56481447	GSE124336_Fernandez_2019_GSM3529864_P0PM_1_S1_P0_eHcn4_1_ATACseq_SRR8368605_peak_105061	558	.	12.1935	58.2106	55.8988	281
chr6	56481628	56482254	GSE124336_Fernandez_2019_GSM3529864_P0PM_1_S1_P0_eHcn4_1_ATACseq_SRR8368605_peak_105062	153	.	5.69032	17.2689	15.3688	317
chr6	56484936	56485771	GSE124336_Fernandez_2019_GSM3529864_P0PM_1_S1_P0_eHcn4_1_ATACseq_SRR8368605_peak_105063	1774	.	26.8258	180.498	177.486	341
chr6	56523786	56524398	GSE124336_Fernandez_2019_GSM3529864_P0PM_1_S1_P0_eHcn4_1_ATACseq_SRR8368605_peak_105064	726	.	14.4697	75.0723	72.6466	349
chr6	56560064	56561168	GSE124336_Fernandez_2019_GSM3529864_P0PM_1_S1_P0_eHcn4_1_ATACseq_SRR8368605_peak_105065	1337	.	21.9484	136.547	133.771	445
chr6	56568483	56569281	GSE124336_Fernandez_2019_GSM3529864_P0PM_1_S1_P0_eHcn4_1_ATACseq_SRR8368605_peak_105066	270	.	7.80387	29.1128	27.056	503
chr6	56582487	56582648	GSE124336_Fernandez_2019_GSM3529864_P0PM_1_S1_P0_eHcn4_1_ATACseq_SRR8368605_peak_105067	24	.	2.60129	4.01495	2.46568	145
chr6	56608270	56608530	GSE124336_Fernandez_2019_GSM3529864_P0PM_1_S1_P0_eHcn4_1_ATACseq_SRR8368605_peak_105068	535	.	11.8684	55.8892	53.5945	214
chr6	56617112	56617487	GSE124336_Fernandez_2019_GSM3529864_P0PM_1_S1_P0_eHcn4_1_ATACseq_SRR8368605_peak_105069	77	.	4.06452	9.53581	7.78926	197
chr6	56652134	56652701	GSE124336_Fernandez_2019_GSM3529864_P0PM_1_S1_P0_eHcn4_1_ATACseq_SRR8368605_peak_105070	205	.	6.66581	22.5179	20.5412	137
chr6	56669713	56669881	GSE124336_Fernandez_2019_GSM3529864_P0PM_1_S1_P0_eHcn4_1_ATACseq_SRR8368605_peak_105071	137	.	5.36516	15.6128	13.7404	51
chr6	56691221	56691515	GSE124336_Fernandez_2019_GSM3529864_P0PM_1_S1_P0_eHcn4_1_ATACseq_SRR8368605_peak_105072	205	.	6.66581	22.5179	20.5412	194
chr6	56704254	56704845	GSE124336_Fernandez_2019_GSM3529864_P0PM_1_S1_P0_eHcn4_1_ATACseq_SRR8368605_peak_105073	826	.	15.7703	85.1449	82.6564	435
chr6	56714403	56715965	GSE124336_Fernandez_2019_GSM3529864_P0PM_1_S1_P0_eHcn4_1_ATACseq_SRR8368605_peak_105074	3516	.	44.3845	356.014	351.637	542
chr6	56720594	56721238	GSE124336_Fernandez_2019_GSM3529864_P0PM_1_S1_P0_eHcn4_1_ATACseq_SRR8368605_peak_105075	490	.	11.2181	51.3178	49.0577	281
chr6	56760785	56760935	GSE124336_Fernandez_2019_GSM3529864_P0PM_1_S1_P0_eHcn4_1_ATACseq_SRR8368605_peak_105076	64	.	3.73935	8.17267	6.46315	60
chr6	56761942	56762090	GSE124336_Fernandez_2019_GSM3529864_P0PM_1_S1_P0_eHcn4_1_ATACseq_SRR8368605_peak_105077	46	.	3.25161	6.26535	4.61752	115
chr6	56789312	56789507	GSE124336_Fernandez_2019_GSM3529864_P0PM_1_S1_P0_eHcn4_1_ATACseq_SRR8368605_peak_105078	24	.	2.60129	4.01495	2.46568	40
chr6	56795829	56798756	GSE124336_Fernandez_2019_GSM3529864_P0PM_1_S1_P0_eHcn4_1_ATACseq_SRR8368605_peak_105079	2204	.	31.3781	223.669	220.402	1989
chr6	56808587	56809095	GSE124336_Fernandez_2019_GSM3529864_P0PM_1_S1_P0_eHcn4_1_ATACseq_SRR8368605_peak_105080	801	.	15.4452	82.5991	80.1262	271
chr6	56813267	56813749	GSE124336_Fernandez_2019_GSM3529864_P0PM_1_S1_P0_eHcn4_1_ATACseq_SRR8368605_peak_105081	424	.	10.2426	44.6497	42.4436	238
chr6	56831420	56833371	GSE124336_Fernandez_2019_GSM3529864_P0PM_1_S1_P0_eHcn4_1_ATACseq_SRR8368605_peak_105082	2017	.	29.4271	204.936	201.784	567
chr6	56844423	56844700	GSE124336_Fernandez_2019_GSM3529864_P0PM_1_S1_P0_eHcn4_1_ATACseq_SRR8368605_peak_105083	77	.	4.06452	9.53581	7.78926	148
chr6	56850132	56850724	GSE124336_Fernandez_2019_GSM3529864_P0PM_1_S1_P0_eHcn4_1_ATACseq_SRR8368605_peak_105084	501	.	11.3806	52.4515	50.1827	368
chr6	56859923	56860474	GSE124336_Fernandez_2019_GSM3529864_P0PM_1_S1_P0_eHcn4_1_ATACseq_SRR8368605_peak_105085	170	.	6.01548	18.9734	17.0468	182
chr6	56869722	56870153	GSE124336_Fernandez_2019_GSM3529864_P0PM_1_S1_P0_eHcn4_1_ATACseq_SRR8368605_peak_105086	40	.	3.08903	5.66944	4.04416	33
chr6	56877021	56877173	GSE124336_Fernandez_2019_GSM3529864_P0PM_1_S1_P0_eHcn4_1_ATACseq_SRR8368605_peak_105087	40	.	3.08903	5.66944	4.04416	39
chr6	56877954	56880080	GSE124336_Fernandez_2019_GSM3529864_P0PM_1_S1_P0_eHcn4_1_ATACseq_SRR8368605_peak_105088	2457	.	33.9794	249.147	245.709	1621
chr6	56880507	56881059	GSE124336_Fernandez_2019_GSM3529864_P0PM_1_S1_P0_eHcn4_1_ATACseq_SRR8368605_peak_105089	64	.	3.73935	8.17267	6.46315	47
chr6	56899004	56903449	GSE124336_Fernandez_2019_GSM3529864_P0PM_1_S1_P0_eHcn4_1_ATACseq_SRR8368605_peak_105090	2204	.	31.3781	223.669	220.402	874
chr6	56903731	56905053	GSE124336_Fernandez_2019_GSM3529864_P0PM_1_S1_P0_eHcn4_1_ATACseq_SRR8368605_peak_105091	689	.	13.9819	71.3736	68.9717	327
chr6	56906240	56906474	GSE124336_Fernandez_2019_GSM3529864_P0PM_1_S1_P0_eHcn4_1_ATACseq_SRR8368605_peak_105092	52	.	3.41419	6.88177	5.21244	87
chr6	56908856	56909362	GSE124336_Fernandez_2019_GSM3529864_P0PM_1_S1_P0_eHcn4_1_ATACseq_SRR8368605_peak_105093	852	.	16.0955	87.7085	85.2045	239
chr6	56911016	56911454	GSE124336_Fernandez_2019_GSM3529864_P0PM_1_S1_P0_eHcn4_1_ATACseq_SRR8368605_peak_105094	232	.	7.15355	25.2865	23.2744	123
chr6	56917151	56918031	GSE124336_Fernandez_2019_GSM3529864_P0PM_1_S1_P0_eHcn4_1_ATACseq_SRR8368605_peak_105095	113	.	4.87742	13.226	11.3974	681
chr6	56920124	56921317	GSE124336_Fernandez_2019_GSM3529864_P0PM_1_S1_P0_eHcn4_1_ATACseq_SRR8368605_peak_105096	665	.	13.6568	68.9328	66.5469	586
chr6	56922730	56923133	GSE124336_Fernandez_2019_GSM3529864_P0PM_1_S1_P0_eHcn4_1_ATACseq_SRR8368605_peak_105097	46	.	3.25161	6.26535	4.61752	307
chr6	56923371	56924605	GSE124336_Fernandez_2019_GSM3529864_P0PM_1_S1_P0_eHcn4_1_ATACseq_SRR8368605_peak_105098	3111	.	40.4826	315.083	311.105	600
chr6	57487502	57487801	GSE124336_Fernandez_2019_GSM3529864_P0PM_1_S1_P0_eHcn4_1_ATACseq_SRR8368605_peak_105099	392	.	9.75484	41.4064	39.2284	245
chr6	57531006	57531803	GSE124336_Fernandez_2019_GSM3529864_P0PM_1_S1_P0_eHcn4_1_ATACseq_SRR8368605_peak_105100	392	.	9.75484	41.4064	39.2284	192
chr6	57531976	57532415	GSE124336_Fernandez_2019_GSM3529864_P0PM_1_S1_P0_eHcn4_1_ATACseq_SRR8368605_peak_105101	290	.	8.12903	31.0802	29.0019	134
chr6	57533360	57536484	GSE124336_Fernandez_2019_GSM3529864_P0PM_1_S1_P0_eHcn4_1_ATACseq_SRR8368605_peak_105102	3636	.	45.5226	368.129	363.637	2299
chr6	57543698	57544120	GSE124336_Fernandez_2019_GSM3529864_P0PM_1_S1_P0_eHcn4_1_ATACseq_SRR8368605_peak_105103	290	.	8.12903	31.0802	29.0019	129
chr6	57544554	57545343	GSE124336_Fernandez_2019_GSM3529864_P0PM_1_S1_P0_eHcn4_1_ATACseq_SRR8368605_peak_105104	593	.	12.6813	61.7355	59.3985	453
chr6	57570398	57570857	GSE124336_Fernandez_2019_GSM3529864_P0PM_1_S1_P0_eHcn4_1_ATACseq_SRR8368605_peak_105105	260	.	7.64129	28.1424	26.0965	244
chr6	57580700	57581707	GSE124336_Fernandez_2019_GSM3529864_P0PM_1_S1_P0_eHcn4_1_ATACseq_SRR8368605_peak_105106	689	.	13.9819	71.3736	68.9717	299
chr6	57641801	57642175	GSE124336_Fernandez_2019_GSM3529864_P0PM_1_S1_P0_eHcn4_1_ATACseq_SRR8368605_peak_105108	490	.	11.2181	51.3178	49.0577	183
chr6	57691431	57692683	GSE124336_Fernandez_2019_GSM3529864_P0PM_1_S1_P0_eHcn4_1_ATACseq_SRR8368605_peak_105109	2537	.	34.7923	257.219	253.723	586
chr6	57702145	57704050	GSE124336_Fernandez_2019_GSM3529864_P0PM_1_S1_P0_eHcn4_1_ATACseq_SRR8368605_peak_105110	3363	.	42.9213	340.553	336.326	1112
chr6	57795992	57796231	GSE124336_Fernandez_2019_GSM3529864_P0PM_1_S1_P0_eHcn4_1_ATACseq_SRR8368605_peak_105111	46	.	3.25161	6.26535	4.61752	43
chr6	57814671	57814826	GSE124336_Fernandez_2019_GSM3529864_P0PM_1_S1_P0_eHcn4_1_ATACseq_SRR8368605_peak_105112	24	.	2.60129	4.01495	2.46568	135
chr6	57824239	57825532	GSE124336_Fernandez_2019_GSM3529864_P0PM_1_S1_P0_eHcn4_1_ATACseq_SRR8368605_peak_105113	1715	.	26.1755	174.491	171.513	719
chr6	57859620	57859940	GSE124336_Fernandez_2019_GSM3529864_P0PM_1_S1_P0_eHcn4_1_ATACseq_SRR8368605_peak_105114	196	.	6.50323	21.6155	19.651	208
chr6	58044082	58044257	GSE124336_Fernandez_2019_GSM3529864_P0PM_1_S1_P0_eHcn4_1_ATACseq_SRR8368605_peak_105115	170	.	6.01548	18.9734	17.0468	91
chr6	58624223	58624382	GSE124336_Fernandez_2019_GSM3529864_P0PM_1_S1_P0_eHcn4_1_ATACseq_SRR8368605_peak_105121	77	.	4.06452	9.53581	7.78926	99
chr6	58640082	58641019	GSE124336_Fernandez_2019_GSM3529864_P0PM_1_S1_P0_eHcn4_1_ATACseq_SRR8368605_peak_105122	2048	.	29.7523	208.035	204.864	492
chr6	58641437	58641606	GSE124336_Fernandez_2019_GSM3529864_P0PM_1_S1_P0_eHcn4_1_ATACseq_SRR8368605_peak_105123	34	.	2.92645	5.09501	3.49355	152
chr6	58770868	58771225	GSE124336_Fernandez_2019_GSM3529864_P0PM_1_S1_P0_eHcn4_1_ATACseq_SRR8368605_peak_105124	187	.	6.34064	20.7238	18.7717	134
chr6	58772139	58772284	GSE124336_Fernandez_2019_GSM3529864_P0PM_1_S1_P0_eHcn4_1_ATACseq_SRR8368605_peak_105125	64	.	3.73935	8.17267	6.46315	66
chr6	58830972	58832147	GSE124336_Fernandez_2019_GSM3529864_P0PM_1_S1_P0_eHcn4_1_ATACseq_SRR8368605_peak_105126	2569	.	35.1174	260.463	256.942	774
chr6	58832298	58833177	GSE124336_Fernandez_2019_GSM3529864_P0PM_1_S1_P0_eHcn4_1_ATACseq_SRR8368605_peak_105127	290	.	8.12903	31.0802	29.0019	413
chr6	58833972	58834122	GSE124336_Fernandez_2019_GSM3529864_P0PM_1_S1_P0_eHcn4_1_ATACseq_SRR8368605_peak_105128	19	.	2.43871	3.51174	1.99142	6
chr6	58836688	58837178	GSE124336_Fernandez_2019_GSM3529864_P0PM_1_S1_P0_eHcn4_1_ATACseq_SRR8368605_peak_105129	29	.	2.76387	4.54313	2.96692	90
chr6	58837840	58838248	GSE124336_Fernandez_2019_GSM3529864_P0PM_1_S1_P0_eHcn4_1_ATACseq_SRR8368605_peak_105130	280	.	7.96645	30.0921	28.0245	318
chr6	58849580	58849759	GSE124336_Fernandez_2019_GSM3529864_P0PM_1_S1_P0_eHcn4_1_ATACseq_SRR8368605_peak_105131	46	.	3.25161	6.26535	4.61752	34
chr6	58851148	58851749	GSE124336_Fernandez_2019_GSM3529864_P0PM_1_S1_P0_eHcn4_1_ATACseq_SRR8368605_peak_105132	129	.	5.20258	14.8039	12.9457	298
chr6	58855900	58857306	GSE124336_Fernandez_2019_GSM3529864_P0PM_1_S1_P0_eHcn4_1_ATACseq_SRR8368605_peak_105133	1309	.	21.6232	133.713	130.952	818
chr6	58857570	58857809	GSE124336_Fernandez_2019_GSM3529864_P0PM_1_S1_P0_eHcn4_1_ATACseq_SRR8368605_peak_105134	91	.	4.38968	10.9658	9.1848	131
chr6	58862022	58862194	GSE124336_Fernandez_2019_GSM3529864_P0PM_1_S1_P0_eHcn4_1_ATACseq_SRR8368605_peak_105135	34	.	2.92645	5.09501	3.49355	90
chr6	58862448	58864387	GSE124336_Fernandez_2019_GSM3529864_P0PM_1_S1_P0_eHcn4_1_ATACseq_SRR8368605_peak_105136	3077	.	40.1574	311.716	307.77	302
chr6	58867769	58868723	GSE124336_Fernandez_2019_GSM3529864_P0PM_1_S1_P0_eHcn4_1_ATACseq_SRR8368605_peak_105137	1509	.	23.8994	153.813	150.945	316
chr6	58879317	58880249	GSE124336_Fernandez_2019_GSM3529864_P0PM_1_S1_P0_eHcn4_1_ATACseq_SRR8368605_peak_105138	788	.	15.2826	81.333	78.8679	424
chr6	58896301	58897534	GSE124336_Fernandez_2019_GSM3529864_P0PM_1_S1_P0_eHcn4_1_ATACseq_SRR8368605_peak_105139	1925	.	28.4516	195.697	192.599	593
chr6	58899748	58899899	GSE124336_Fernandez_2019_GSM3529864_P0PM_1_S1_P0_eHcn4_1_ATACseq_SRR8368605_peak_105140	46	.	3.25161	6.26535	4.61752	52
chr6	58900084	58900705	GSE124336_Fernandez_2019_GSM3529864_P0PM_1_S1_P0_eHcn4_1_ATACseq_SRR8368605_peak_105141	145	.	5.52774	16.4346	14.5482	270
chr6	58902032	58902491	GSE124336_Fernandez_2019_GSM3529864_P0PM_1_S1_P0_eHcn4_1_ATACseq_SRR8368605_peak_105142	77	.	4.06452	9.53581	7.78926	178
chr6	58903236	58903676	GSE124336_Fernandez_2019_GSM3529864_P0PM_1_S1_P0_eHcn4_1_ATACseq_SRR8368605_peak_105143	299	.	8.29161	32.0768	29.9881	215
chr6	58906596	58907322	GSE124336_Fernandez_2019_GSM3529864_P0PM_1_S1_P0_eHcn4_1_ATACseq_SRR8368605_peak_105144	558	.	12.1935	58.2106	55.8988	514
chr6	58912980	58913124	GSE124336_Fernandez_2019_GSM3529864_P0PM_1_S1_P0_eHcn4_1_ATACseq_SRR8368605_peak_105145	46	.	3.25161	6.26535	4.61752	46
chr6	58921586	58922013	GSE124336_Fernandez_2019_GSM3529864_P0PM_1_S1_P0_eHcn4_1_ATACseq_SRR8368605_peak_105146	232	.	7.15355	25.2865	23.2744	234
chr6	58927252	58928648	GSE124336_Fernandez_2019_GSM3529864_P0PM_1_S1_P0_eHcn4_1_ATACseq_SRR8368605_peak_105147	2393	.	33.329	242.726	239.333	852
chr6	58929160	58929307	GSE124336_Fernandez_2019_GSM3529864_P0PM_1_S1_P0_eHcn4_1_ATACseq_SRR8368605_peak_105148	15	.	2.27613	3.0349	1.54584	10
chr6	58929479	58930879	GSE124336_Fernandez_2019_GSM3529864_P0PM_1_S1_P0_eHcn4_1_ATACseq_SRR8368605_peak_105149	524	.	11.7058	54.7373	52.4512	511
chr6	58968369	58968627	GSE124336_Fernandez_2019_GSM3529864_P0PM_1_S1_P0_eHcn4_1_ATACseq_SRR8368605_peak_105150	52	.	3.41419	6.88177	5.21244	92
chr6	59009410	59009922	GSE124336_Fernandez_2019_GSM3529864_P0PM_1_S1_P0_eHcn4_1_ATACseq_SRR8368605_peak_105151	641	.	13.3316	66.5125	64.1427	210
chr6	59010817	59011216	GSE124336_Fernandez_2019_GSM3529864_P0PM_1_S1_P0_eHcn4_1_ATACseq_SRR8368605_peak_105152	223	.	6.99097	24.3536	22.3531	121
chr6	59020454	59020664	GSE124336_Fernandez_2019_GSM3529864_P0PM_1_S1_P0_eHcn4_1_ATACseq_SRR8368605_peak_105153	299	.	8.29161	32.0768	29.9881	112
chr6	59022417	59025104	GSE124336_Fernandez_2019_GSM3529864_P0PM_1_S1_P0_eHcn4_1_ATACseq_SRR8368605_peak_105154	3111	.	40.4826	315.083	311.105	2168
chr6	59031464	59031690	GSE124336_Fernandez_2019_GSM3529864_P0PM_1_S1_P0_eHcn4_1_ATACseq_SRR8368605_peak_105155	34	.	2.92645	5.09501	3.49355	175
chr6	59052687	59052966	GSE124336_Fernandez_2019_GSM3529864_P0PM_1_S1_P0_eHcn4_1_ATACseq_SRR8368605_peak_105156	40	.	3.08903	5.66944	4.04416	128
chr6	59068299	59068500	GSE124336_Fernandez_2019_GSM3529864_P0PM_1_S1_P0_eHcn4_1_ATACseq_SRR8368605_peak_105157	46	.	3.25161	6.26535	4.61752	140
chr6	59179737	59180832	GSE124336_Fernandez_2019_GSM3529864_P0PM_1_S1_P0_eHcn4_1_ATACseq_SRR8368605_peak_105158	558	.	12.1935	58.2106	55.8988	858
chr6	59195775	59196539	GSE124336_Fernandez_2019_GSM3529864_P0PM_1_S1_P0_eHcn4_1_ATACseq_SRR8368605_peak_105159	446	.	10.5677	46.8462	44.6219	308
chr6	59196739	59197051	GSE124336_Fernandez_2019_GSM3529864_P0PM_1_S1_P0_eHcn4_1_ATACseq_SRR8368605_peak_105160	71	.	3.90194	8.84557	7.1172	43
chr6	59255963	59256488	GSE124336_Fernandez_2019_GSM3529864_P0PM_1_S1_P0_eHcn4_1_ATACseq_SRR8368605_peak_105163	738	.	14.6323	76.3149	73.8813	144
chr6	59261072	59263502	GSE124336_Fernandez_2019_GSM3529864_P0PM_1_S1_P0_eHcn4_1_ATACseq_SRR8368605_peak_105164	2731	.	36.7432	276.798	273.152	900
chr6	59269941	59270291	GSE124336_Fernandez_2019_GSM3529864_P0PM_1_S1_P0_eHcn4_1_ATACseq_SRR8368605_peak_105165	179	.	6.17806	19.843	17.9035	177
chr6	59270985	59272084	GSE124336_Fernandez_2019_GSM3529864_P0PM_1_S1_P0_eHcn4_1_ATACseq_SRR8368605_peak_105166	309	.	8.45419	33.0818	30.9827	703
chr6	59274055	59275183	GSE124336_Fernandez_2019_GSM3529864_P0PM_1_S1_P0_eHcn4_1_ATACseq_SRR8368605_peak_105167	251	.	7.47871	27.181	25.1463	483
chr6	59354974	59355596	GSE124336_Fernandez_2019_GSM3529864_P0PM_1_S1_P0_eHcn4_1_ATACseq_SRR8368605_peak_105168	350	.	9.10452	37.1828	35.0435	226
chr6	59362050	59362208	GSE124336_Fernandez_2019_GSM3529864_P0PM_1_S1_P0_eHcn4_1_ATACseq_SRR8368605_peak_105169	71	.	3.90194	8.84557	7.1172	61
chr6	59363003	59363243	GSE124336_Fernandez_2019_GSM3529864_P0PM_1_S1_P0_eHcn4_1_ATACseq_SRR8368605_peak_105170	46	.	3.25161	6.26535	4.61752	32
chr6	59365124	59366076	GSE124336_Fernandez_2019_GSM3529864_P0PM_1_S1_P0_eHcn4_1_ATACseq_SRR8368605_peak_105171	826	.	15.7703	85.1449	82.6564	443
chr6	59366467	59366668	GSE124336_Fernandez_2019_GSM3529864_P0PM_1_S1_P0_eHcn4_1_ATACseq_SRR8368605_peak_105172	19	.	2.43871	3.51174	1.99142	8
chr6	59367448	59367796	GSE124336_Fernandez_2019_GSM3529864_P0PM_1_S1_P0_eHcn4_1_ATACseq_SRR8368605_peak_105173	129	.	5.20258	14.8039	12.9457	189
chr6	59389652	59389842	GSE124336_Fernandez_2019_GSM3529864_P0PM_1_S1_P0_eHcn4_1_ATACseq_SRR8368605_peak_105174	64	.	3.73935	8.17267	6.46315	147
chr6	59396442	59397118	GSE124336_Fernandez_2019_GSM3529864_P0PM_1_S1_P0_eHcn4_1_ATACseq_SRR8368605_peak_105175	629	.	13.169	65.3102	62.9485	366
chr6	59408869	59409587	GSE124336_Fernandez_2019_GSM3529864_P0PM_1_S1_P0_eHcn4_1_ATACseq_SRR8368605_peak_105176	137	.	5.36516	15.6128	13.7404	226
chr6	59412320	59413615	GSE124336_Fernandez_2019_GSM3529864_P0PM_1_S1_P0_eHcn4_1_ATACseq_SRR8368605_peak_105177	290	.	8.12903	31.0802	29.0019	850
chr6	59414166	59415217	GSE124336_Fernandez_2019_GSM3529864_P0PM_1_S1_P0_eHcn4_1_ATACseq_SRR8368605_peak_105178	91	.	4.38968	10.9658	9.1848	712
chr6	59418658	59418798	GSE124336_Fernandez_2019_GSM3529864_P0PM_1_S1_P0_eHcn4_1_ATACseq_SRR8368605_peak_105179	34	.	2.92645	5.09501	3.49355	5
chr6	59423825	59424044	GSE124336_Fernandez_2019_GSM3529864_P0PM_1_S1_P0_eHcn4_1_ATACseq_SRR8368605_peak_105180	58	.	3.57677	7.51782	5.82803	190
chr6	59424539	59427135	GSE124336_Fernandez_2019_GSM3529864_P0PM_1_S1_P0_eHcn4_1_ATACseq_SRR8368605_peak_105181	2650	.	35.9303	268.606	265.024	1786
chr6	59451297	59451822	GSE124336_Fernandez_2019_GSM3529864_P0PM_1_S1_P0_eHcn4_1_ATACseq_SRR8368605_peak_105182	392	.	9.75484	41.4064	39.2284	237
chr6	59483572	59484040	GSE124336_Fernandez_2019_GSM3529864_P0PM_1_S1_P0_eHcn4_1_ATACseq_SRR8368605_peak_105183	501	.	11.3806	52.4515	50.1827	189
chr6	59568868	59569192	GSE124336_Fernandez_2019_GSM3529864_P0PM_1_S1_P0_eHcn4_1_ATACseq_SRR8368605_peak_105184	170	.	6.01548	18.9734	17.0468	157
chr6	59968798	59969025	GSE124336_Fernandez_2019_GSM3529864_P0PM_1_S1_P0_eHcn4_1_ATACseq_SRR8368605_peak_105185	113	.	4.87742	13.226	11.3974	72
chr6	60045303	60045998	GSE124336_Fernandez_2019_GSM3529864_P0PM_1_S1_P0_eHcn4_1_ATACseq_SRR8368605_peak_105186	77	.	4.06452	9.53581	7.78926	397
chr6	60046893	60047124	GSE124336_Fernandez_2019_GSM3529864_P0PM_1_S1_P0_eHcn4_1_ATACseq_SRR8368605_peak_105187	64	.	3.73935	8.17267	6.46315	80
chr6	60228661	60229076	GSE124336_Fernandez_2019_GSM3529864_P0PM_1_S1_P0_eHcn4_1_ATACseq_SRR8368605_peak_105188	232	.	7.15355	25.2865	23.2744	197
chr6	60710189	60710441	GSE124336_Fernandez_2019_GSM3529864_P0PM_1_S1_P0_eHcn4_1_ATACseq_SRR8368605_peak_105189	64	.	3.73935	8.17267	6.46315	119
chr6	60828608	60829268	GSE124336_Fernandez_2019_GSM3529864_P0PM_1_S1_P0_eHcn4_1_ATACseq_SRR8368605_peak_105190	196	.	6.50323	21.6155	19.651	257
chr6	60829662	60829863	GSE124336_Fernandez_2019_GSM3529864_P0PM_1_S1_P0_eHcn4_1_ATACseq_SRR8368605_peak_105191	29	.	2.76387	4.54313	2.96692	173
chr6	60969156	60969833	GSE124336_Fernandez_2019_GSM3529864_P0PM_1_S1_P0_eHcn4_1_ATACseq_SRR8368605_peak_105192	187	.	6.34064	20.7238	18.7717	235
chr6	60970708	60971401	GSE124336_Fernandez_2019_GSM3529864_P0PM_1_S1_P0_eHcn4_1_ATACseq_SRR8368605_peak_105193	653	.	13.4942	67.72	65.3422	320
chr6	61033264	61033809	GSE124336_Fernandez_2019_GSM3529864_P0PM_1_S1_P0_eHcn4_1_ATACseq_SRR8368605_peak_105194	457	.	10.7303	47.9544	45.721	341
chr6	61077499	61077870	GSE124336_Fernandez_2019_GSM3529864_P0PM_1_S1_P0_eHcn4_1_ATACseq_SRR8368605_peak_105195	214	.	6.82839	23.4307	21.442	187
chr6	61179810	61181266	GSE124336_Fernandez_2019_GSM3529864_P0PM_1_S1_P0_eHcn4_1_ATACseq_SRR8368605_peak_105196	547	.	12.031	57.047	54.7437	723
chr6	61181407	61181625	GSE124336_Fernandez_2019_GSM3529864_P0PM_1_S1_P0_eHcn4_1_ATACseq_SRR8368605_peak_105197	19	.	2.43871	3.51174	1.99142	34
chr6	61315856	61316306	GSE124336_Fernandez_2019_GSM3529864_P0PM_1_S1_P0_eHcn4_1_ATACseq_SRR8368605_peak_105198	162	.	5.8529	18.1152	16.2017	239
chr6	61347262	61347409	GSE124336_Fernandez_2019_GSM3529864_P0PM_1_S1_P0_eHcn4_1_ATACseq_SRR8368605_peak_105199	46	.	3.25161	6.26535	4.61752	8
chr6	61431206	61431646	GSE124336_Fernandez_2019_GSM3529864_P0PM_1_S1_P0_eHcn4_1_ATACseq_SRR8368605_peak_105200	58	.	3.57677	7.51782	5.82803	156
chr6	61766876	61767068	GSE124336_Fernandez_2019_GSM3529864_P0PM_1_S1_P0_eHcn4_1_ATACseq_SRR8368605_peak_105201	19	.	2.43871	3.51174	1.99142	8
chr6	61767566	61768086	GSE124336_Fernandez_2019_GSM3529864_P0PM_1_S1_P0_eHcn4_1_ATACseq_SRR8368605_peak_105202	58	.	3.57677	7.51782	5.82803	399
chr6	61774184	61774507	GSE124336_Fernandez_2019_GSM3529864_P0PM_1_S1_P0_eHcn4_1_ATACseq_SRR8368605_peak_105203	71	.	3.90194	8.84557	7.1172	146
chr6	61976961	61977175	GSE124336_Fernandez_2019_GSM3529864_P0PM_1_S1_P0_eHcn4_1_ATACseq_SRR8368605_peak_105204	137	.	5.36516	15.6128	13.7404	72
chr6	62367912	62368308	GSE124336_Fernandez_2019_GSM3529864_P0PM_1_S1_P0_eHcn4_1_ATACseq_SRR8368605_peak_105205	113	.	4.87742	13.226	11.3974	129
chr6	62576322	62576469	GSE124336_Fernandez_2019_GSM3529864_P0PM_1_S1_P0_eHcn4_1_ATACseq_SRR8368605_peak_105206	106	.	4.71484	12.4579	10.6448	47
chr6	63134852	63135052	GSE124336_Fernandez_2019_GSM3529864_P0PM_1_S1_P0_eHcn4_1_ATACseq_SRR8368605_peak_105207	153	.	5.69032	17.2689	15.3688	111
chr6	63255860	63258497	GSE124336_Fernandez_2019_GSM3529864_P0PM_1_S1_P0_eHcn4_1_ATACseq_SRR8368605_peak_105208	689	.	13.9819	71.3736	68.9717	1560
chr6	63258686	63258858	GSE124336_Fernandez_2019_GSM3529864_P0PM_1_S1_P0_eHcn4_1_ATACseq_SRR8368605_peak_105209	29	.	2.76387	4.54313	2.96692	163
chr6	63311618	63311988	GSE124336_Fernandez_2019_GSM3529864_P0PM_1_S1_P0_eHcn4_1_ATACseq_SRR8368605_peak_105210	251	.	7.47871	27.181	25.1463	225
chr6	63314312	63314908	GSE124336_Fernandez_2019_GSM3529864_P0PM_1_S1_P0_eHcn4_1_ATACseq_SRR8368605_peak_105211	701	.	14.1445	72.6015	70.1917	298
chr6	63371493	63371664	GSE124336_Fernandez_2019_GSM3529864_P0PM_1_S1_P0_eHcn4_1_ATACseq_SRR8368605_peak_105212	52	.	3.41419	6.88177	5.21244	122
chr6	63384763	63385061	GSE124336_Fernandez_2019_GSM3529864_P0PM_1_S1_P0_eHcn4_1_ATACseq_SRR8368605_peak_105213	71	.	3.90194	8.84557	7.1172	63
chr6	63448359	63448656	GSE124336_Fernandez_2019_GSM3529864_P0PM_1_S1_P0_eHcn4_1_ATACseq_SRR8368605_peak_105214	46	.	3.25161	6.26535	4.61752	121
chr6	63514964	63515252	GSE124336_Fernandez_2019_GSM3529864_P0PM_1_S1_P0_eHcn4_1_ATACseq_SRR8368605_peak_105215	153	.	5.69032	17.2689	15.3688	209
chr6	63531695	63532236	GSE124336_Fernandez_2019_GSM3529864_P0PM_1_S1_P0_eHcn4_1_ATACseq_SRR8368605_peak_105216	490	.	11.2181	51.3178	49.0577	253
chr6	63539805	63540483	GSE124336_Fernandez_2019_GSM3529864_P0PM_1_S1_P0_eHcn4_1_ATACseq_SRR8368605_peak_105217	1008	.	18.0464	103.445	100.85	285
chr6	63655867	63656033	GSE124336_Fernandez_2019_GSM3529864_P0PM_1_S1_P0_eHcn4_1_ATACseq_SRR8368605_peak_105218	15	.	2.27613	3.0349	1.54584	149
chr6	63658526	63658905	GSE124336_Fernandez_2019_GSM3529864_P0PM_1_S1_P0_eHcn4_1_ATACseq_SRR8368605_peak_105219	106	.	4.71484	12.4579	10.6448	322
chr6	63659390	63659541	GSE124336_Fernandez_2019_GSM3529864_P0PM_1_S1_P0_eHcn4_1_ATACseq_SRR8368605_peak_105220	29	.	2.76387	4.54313	2.96692	43
chr6	63676213	63676845	GSE124336_Fernandez_2019_GSM3529864_P0PM_1_S1_P0_eHcn4_1_ATACseq_SRR8368605_peak_105221	187	.	6.34064	20.7238	18.7717	273
chr6	63894890	63895155	GSE124336_Fernandez_2019_GSM3529864_P0PM_1_S1_P0_eHcn4_1_ATACseq_SRR8368605_peak_105222	40	.	3.08903	5.66944	4.04416	22
chr6	63930175	63930486	GSE124336_Fernandez_2019_GSM3529864_P0PM_1_S1_P0_eHcn4_1_ATACseq_SRR8368605_peak_105223	64	.	3.73935	8.17267	6.46315	206
chr6	63931278	63931942	GSE124336_Fernandez_2019_GSM3529864_P0PM_1_S1_P0_eHcn4_1_ATACseq_SRR8368605_peak_105224	535	.	11.8684	55.8892	53.5945	213
chr6	63932083	63932652	GSE124336_Fernandez_2019_GSM3529864_P0PM_1_S1_P0_eHcn4_1_ATACseq_SRR8368605_peak_105225	170	.	6.01548	18.9734	17.0468	389
chr6	63946834	63947282	GSE124336_Fernandez_2019_GSM3529864_P0PM_1_S1_P0_eHcn4_1_ATACseq_SRR8368605_peak_105226	251	.	7.47871	27.181	25.1463	74
chr6	64010200	64010676	GSE124336_Fernandez_2019_GSM3529864_P0PM_1_S1_P0_eHcn4_1_ATACseq_SRR8368605_peak_105227	340	.	8.94193	36.1457	34.0163	208
chr6	64055921	64056249	GSE124336_Fernandez_2019_GSM3529864_P0PM_1_S1_P0_eHcn4_1_ATACseq_SRR8368605_peak_105228	129	.	5.20258	14.8039	12.9457	190
chr6	64091505	64091860	GSE124336_Fernandez_2019_GSM3529864_P0PM_1_S1_P0_eHcn4_1_ATACseq_SRR8368605_peak_105229	91	.	4.38968	10.9658	9.1848	119
chr6	64114717	64114881	GSE124336_Fernandez_2019_GSM3529864_P0PM_1_S1_P0_eHcn4_1_ATACseq_SRR8368605_peak_105230	77	.	4.06452	9.53581	7.78926	97
chr6	64117826	64118184	GSE124336_Fernandez_2019_GSM3529864_P0PM_1_S1_P0_eHcn4_1_ATACseq_SRR8368605_peak_105231	113	.	4.87742	13.226	11.3974	214
chr6	64236423	64236622	GSE124336_Fernandez_2019_GSM3529864_P0PM_1_S1_P0_eHcn4_1_ATACseq_SRR8368605_peak_105232	170	.	6.01548	18.9734	17.0468	143
chr6	64251729	64252169	GSE124336_Fernandez_2019_GSM3529864_P0PM_1_S1_P0_eHcn4_1_ATACseq_SRR8368605_peak_105233	145	.	5.52774	16.4346	14.5482	179
chr6	64297371	64298261	GSE124336_Fernandez_2019_GSM3529864_P0PM_1_S1_P0_eHcn4_1_ATACseq_SRR8368605_peak_105234	1553	.	24.3871	158.198	155.306	458
chr6	64637557	64637903	GSE124336_Fernandez_2019_GSM3529864_P0PM_1_S1_P0_eHcn4_1_ATACseq_SRR8368605_peak_105235	64	.	3.73935	8.17267	6.46315	279
chr6	64643521	64643660	GSE124336_Fernandez_2019_GSM3529864_P0PM_1_S1_P0_eHcn4_1_ATACseq_SRR8368605_peak_105236	77	.	4.06452	9.53581	7.78926	60
chr6	64649796	64650162	GSE124336_Fernandez_2019_GSM3529864_P0PM_1_S1_P0_eHcn4_1_ATACseq_SRR8368605_peak_105237	242	.	7.31613	26.229	24.2054	273
chr6	64667468	64667801	GSE124336_Fernandez_2019_GSM3529864_P0PM_1_S1_P0_eHcn4_1_ATACseq_SRR8368605_peak_105238	52	.	3.41419	6.88177	5.21244	159
chr6	64727637	64730382	GSE124336_Fernandez_2019_GSM3529864_P0PM_1_S1_P0_eHcn4_1_ATACseq_SRR8368605_peak_105239	479	.	11.0555	50.1903	47.939	1377
chr6	64734287	64734847	GSE124336_Fernandez_2019_GSM3529864_P0PM_1_S1_P0_eHcn4_1_ATACseq_SRR8368605_peak_105240	153	.	5.69032	17.2689	15.3688	299
chr6	64996955	64997097	GSE124336_Fernandez_2019_GSM3529864_P0PM_1_S1_P0_eHcn4_1_ATACseq_SRR8368605_peak_105242	129	.	5.20258	14.8039	12.9457	48
chr6	65042222	65043405	GSE124336_Fernandez_2019_GSM3529864_P0PM_1_S1_P0_eHcn4_1_ATACseq_SRR8368605_peak_105243	1088	.	19.0219	111.527	108.887	441
chr6	65079116	65079371	GSE124336_Fernandez_2019_GSM3529864_P0PM_1_S1_P0_eHcn4_1_ATACseq_SRR8368605_peak_105244	52	.	3.41419	6.88177	5.21244	223
chr6	65091704	65092134	GSE124336_Fernandez_2019_GSM3529864_P0PM_1_S1_P0_eHcn4_1_ATACseq_SRR8368605_peak_105245	106	.	4.71484	12.4579	10.6448	293
chr6	65117385	65118013	GSE124336_Fernandez_2019_GSM3529864_P0PM_1_S1_P0_eHcn4_1_ATACseq_SRR8368605_peak_105246	232	.	7.15355	25.2865	23.2744	337
chr6	65126245	65126436	GSE124336_Fernandez_2019_GSM3529864_P0PM_1_S1_P0_eHcn4_1_ATACseq_SRR8368605_peak_105247	113	.	4.87742	13.226	11.3974	77
chr6	65164069	65164462	GSE124336_Fernandez_2019_GSM3529864_P0PM_1_S1_P0_eHcn4_1_ATACseq_SRR8368605_peak_105248	46	.	3.25161	6.26535	4.61752	239
chr6	65165081	65165497	GSE124336_Fernandez_2019_GSM3529864_P0PM_1_S1_P0_eHcn4_1_ATACseq_SRR8368605_peak_105249	329	.	8.77935	35.1165	32.997	112
chr6	65173529	65173780	GSE124336_Fernandez_2019_GSM3529864_P0PM_1_S1_P0_eHcn4_1_ATACseq_SRR8368605_peak_105250	29	.	2.76387	4.54313	2.96692	11
chr6	65329462	65330131	GSE124336_Fernandez_2019_GSM3529864_P0PM_1_S1_P0_eHcn4_1_ATACseq_SRR8368605_peak_105253	535	.	11.8684	55.8892	53.5945	488
chr6	65380919	65381555	GSE124336_Fernandez_2019_GSM3529864_P0PM_1_S1_P0_eHcn4_1_ATACseq_SRR8368605_peak_105254	187	.	6.34064	20.7238	18.7717	236
chr6	65427179	65427591	GSE124336_Fernandez_2019_GSM3529864_P0PM_1_S1_P0_eHcn4_1_ATACseq_SRR8368605_peak_105255	34	.	2.92645	5.09501	3.49355	292
chr6	65453468	65453904	GSE124336_Fernandez_2019_GSM3529864_P0PM_1_S1_P0_eHcn4_1_ATACseq_SRR8368605_peak_105256	270	.	7.80387	29.1128	27.056	198
chr6	65471528	65471988	GSE124336_Fernandez_2019_GSM3529864_P0PM_1_S1_P0_eHcn4_1_ATACseq_SRR8368605_peak_105257	329	.	8.77935	35.1165	32.997	218
chr6	65510413	65510714	GSE124336_Fernandez_2019_GSM3529864_P0PM_1_S1_P0_eHcn4_1_ATACseq_SRR8368605_peak_105258	665	.	13.6568	68.9328	66.5469	102
chr6	65525143	65525566	GSE124336_Fernandez_2019_GSM3529864_P0PM_1_S1_P0_eHcn4_1_ATACseq_SRR8368605_peak_105259	242	.	7.31613	26.229	24.2054	272
chr6	65569814	65570293	GSE124336_Fernandez_2019_GSM3529864_P0PM_1_S1_P0_eHcn4_1_ATACseq_SRR8368605_peak_105260	350	.	9.10452	37.1828	35.0435	124
chr6	65572105	65572330	GSE124336_Fernandez_2019_GSM3529864_P0PM_1_S1_P0_eHcn4_1_ATACseq_SRR8368605_peak_105261	24	.	2.60129	4.01495	2.46568	57
chr6	65574529	65574703	GSE124336_Fernandez_2019_GSM3529864_P0PM_1_S1_P0_eHcn4_1_ATACseq_SRR8368605_peak_105262	24	.	2.60129	4.01495	2.46568	68
chr6	65577856	65578023	GSE124336_Fernandez_2019_GSM3529864_P0PM_1_S1_P0_eHcn4_1_ATACseq_SRR8368605_peak_105263	64	.	3.73935	8.17267	6.46315	128
chr6	65578163	65579005	GSE124336_Fernandez_2019_GSM3529864_P0PM_1_S1_P0_eHcn4_1_ATACseq_SRR8368605_peak_105264	903	.	16.7458	92.8876	90.3532	127
chr6	65584484	65585626	GSE124336_Fernandez_2019_GSM3529864_P0PM_1_S1_P0_eHcn4_1_ATACseq_SRR8368605_peak_105265	2634	.	35.7677	266.973	263.404	679
chr6	65611621	65612500	GSE124336_Fernandez_2019_GSM3529864_P0PM_1_S1_P0_eHcn4_1_ATACseq_SRR8368605_peak_105266	1035	.	18.3716	106.124	103.514	363
chr6	65651525	65651799	GSE124336_Fernandez_2019_GSM3529864_P0PM_1_S1_P0_eHcn4_1_ATACseq_SRR8368605_peak_105267	99	.	4.55226	11.7044	9.90704	91
chr6	65663798	65664627	GSE124336_Fernandez_2019_GSM3529864_P0PM_1_S1_P0_eHcn4_1_ATACseq_SRR8368605_peak_105268	582	.	12.5187	60.5549	58.2263	421
chr6	65670852	65671166	GSE124336_Fernandez_2019_GSM3529864_P0PM_1_S1_P0_eHcn4_1_ATACseq_SRR8368605_peak_105269	52	.	3.41419	6.88177	5.21244	237
chr6	65671460	65673211	GSE124336_Fernandez_2019_GSM3529864_P0PM_1_S1_P0_eHcn4_1_ATACseq_SRR8368605_peak_105270	1774	.	26.8258	180.498	177.486	183
chr6	65685231	65685423	GSE124336_Fernandez_2019_GSM3529864_P0PM_1_S1_P0_eHcn4_1_ATACseq_SRR8368605_peak_105271	52	.	3.41419	6.88177	5.21244	63
chr6	65694088	65694349	GSE124336_Fernandez_2019_GSM3529864_P0PM_1_S1_P0_eHcn4_1_ATACseq_SRR8368605_peak_105272	52	.	3.41419	6.88177	5.21244	27
chr6	65738764	65739106	GSE124336_Fernandez_2019_GSM3529864_P0PM_1_S1_P0_eHcn4_1_ATACseq_SRR8368605_peak_105273	29	.	2.76387	4.54313	2.96692	230
chr6	65739551	65740245	GSE124336_Fernandez_2019_GSM3529864_P0PM_1_S1_P0_eHcn4_1_ATACseq_SRR8368605_peak_105274	890	.	16.5832	91.5864	89.0597	79
chr6	65765230	65765419	GSE124336_Fernandez_2019_GSM3529864_P0PM_1_S1_P0_eHcn4_1_ATACseq_SRR8368605_peak_105275	52	.	3.41419	6.88177	5.21244	133
chr6	65774800	65775295	GSE124336_Fernandez_2019_GSM3529864_P0PM_1_S1_P0_eHcn4_1_ATACseq_SRR8368605_peak_105276	319	.	8.61677	34.0951	31.9858	261
chr6	65778486	65779888	GSE124336_Fernandez_2019_GSM3529864_P0PM_1_S1_P0_eHcn4_1_ATACseq_SRR8368605_peak_105277	1337	.	21.9484	136.547	133.771	554
chr6	65780835	65781054	GSE124336_Fernandez_2019_GSM3529864_P0PM_1_S1_P0_eHcn4_1_ATACseq_SRR8368605_peak_105278	52	.	3.41419	6.88177	5.21244	189
chr6	65820996	65821142	GSE124336_Fernandez_2019_GSM3529864_P0PM_1_S1_P0_eHcn4_1_ATACseq_SRR8368605_peak_105279	52	.	3.41419	6.88177	5.21244	44
chr6	65834759	65835223	GSE124336_Fernandez_2019_GSM3529864_P0PM_1_S1_P0_eHcn4_1_ATACseq_SRR8368605_peak_105280	299	.	8.29161	32.0768	29.9881	251
chr6	65852262	65852442	GSE124336_Fernandez_2019_GSM3529864_P0PM_1_S1_P0_eHcn4_1_ATACseq_SRR8368605_peak_105281	64	.	3.73935	8.17267	6.46315	90
chr6	65877569	65877942	GSE124336_Fernandez_2019_GSM3529864_P0PM_1_S1_P0_eHcn4_1_ATACseq_SRR8368605_peak_105282	64	.	3.73935	8.17267	6.46315	272
chr6	65878169	65878595	GSE124336_Fernandez_2019_GSM3529864_P0PM_1_S1_P0_eHcn4_1_ATACseq_SRR8368605_peak_105283	99	.	4.55226	11.7044	9.90704	348
chr6	65921761	65922164	GSE124336_Fernandez_2019_GSM3529864_P0PM_1_S1_P0_eHcn4_1_ATACseq_SRR8368605_peak_105284	270	.	7.80387	29.1128	27.056	173
chr6	65969383	65969966	GSE124336_Fernandez_2019_GSM3529864_P0PM_1_S1_P0_eHcn4_1_ATACseq_SRR8368605_peak_105285	479	.	11.0555	50.1903	47.939	179
chr6	66120101	66120500	GSE124336_Fernandez_2019_GSM3529864_P0PM_1_S1_P0_eHcn4_1_ATACseq_SRR8368605_peak_105286	58	.	3.57677	7.51782	5.82803	39
chr6	66200307	66200717	GSE124336_Fernandez_2019_GSM3529864_P0PM_1_S1_P0_eHcn4_1_ATACseq_SRR8368605_peak_105287	187	.	6.34064	20.7238	18.7717	268
chr6	66224295	66224542	GSE124336_Fernandez_2019_GSM3529864_P0PM_1_S1_P0_eHcn4_1_ATACseq_SRR8368605_peak_105288	121	.	5.04	14.0081	12.1646	52
chr6	66264102	66264295	GSE124336_Fernandez_2019_GSM3529864_P0PM_1_S1_P0_eHcn4_1_ATACseq_SRR8368605_peak_105289	46	.	3.25161	6.26535	4.61752	163
chr6	66270668	66273577	GSE124336_Fernandez_2019_GSM3529864_P0PM_1_S1_P0_eHcn4_1_ATACseq_SRR8368605_peak_105290	1408	.	22.7613	143.688	140.873	1271
chr6	66337641	66338213	GSE124336_Fernandez_2019_GSM3529864_P0PM_1_S1_P0_eHcn4_1_ATACseq_SRR8368605_peak_105291	99	.	4.55226	11.7044	9.90704	264
chr6	66340397	66341417	GSE124336_Fernandez_2019_GSM3529864_P0PM_1_S1_P0_eHcn4_1_ATACseq_SRR8368605_peak_105292	813	.	15.6077	83.8697	81.389	632
chr6	66341790	66342082	GSE124336_Fernandez_2019_GSM3529864_P0PM_1_S1_P0_eHcn4_1_ATACseq_SRR8368605_peak_105293	58	.	3.57677	7.51782	5.82803	215
chr6	66360863	66361991	GSE124336_Fernandez_2019_GSM3529864_P0PM_1_S1_P0_eHcn4_1_ATACseq_SRR8368605_peak_105294	558	.	12.1935	58.2106	55.8988	607
chr6	66363987	66364429	GSE124336_Fernandez_2019_GSM3529864_P0PM_1_S1_P0_eHcn4_1_ATACseq_SRR8368605_peak_105295	137	.	5.36516	15.6128	13.7404	222
chr6	66367188	66367862	GSE124336_Fernandez_2019_GSM3529864_P0PM_1_S1_P0_eHcn4_1_ATACseq_SRR8368605_peak_105296	1337	.	21.9484	136.547	133.771	284
chr6	66428409	66429048	GSE124336_Fernandez_2019_GSM3529864_P0PM_1_S1_P0_eHcn4_1_ATACseq_SRR8368605_peak_105297	129	.	5.20258	14.8039	12.9457	127
chr6	66466739	66467030	GSE124336_Fernandez_2019_GSM3529864_P0PM_1_S1_P0_eHcn4_1_ATACseq_SRR8368605_peak_105298	106	.	4.71484	12.4579	10.6448	208
chr6	66533389	66533629	GSE124336_Fernandez_2019_GSM3529864_P0PM_1_S1_P0_eHcn4_1_ATACseq_SRR8368605_peak_105299	187	.	6.34064	20.7238	18.7717	103
chr6	66534595	66535988	GSE124336_Fernandez_2019_GSM3529864_P0PM_1_S1_P0_eHcn4_1_ATACseq_SRR8368605_peak_105300	3295	.	42.271	333.724	329.565	675
chr6	66895825	66898137	GSE124336_Fernandez_2019_GSM3529864_P0PM_1_S1_P0_eHcn4_1_ATACseq_SRR8368605_peak_105301	1626	.	25.2	165.562	162.631	785
chr6	66903033	66903372	GSE124336_Fernandez_2019_GSM3529864_P0PM_1_S1_P0_eHcn4_1_ATACseq_SRR8368605_peak_105302	121	.	5.04	14.0081	12.1646	28
chr6	66910558	66911473	GSE124336_Fernandez_2019_GSM3529864_P0PM_1_S1_P0_eHcn4_1_ATACseq_SRR8368605_peak_105303	223	.	6.99097	24.3536	22.3531	614
chr6	66940844	66941354	GSE124336_Fernandez_2019_GSM3529864_P0PM_1_S1_P0_eHcn4_1_ATACseq_SRR8368605_peak_105304	77	.	4.06452	9.53581	7.78926	432
chr6	66943502	66943719	GSE124336_Fernandez_2019_GSM3529864_P0PM_1_S1_P0_eHcn4_1_ATACseq_SRR8368605_peak_105305	58	.	3.57677	7.51782	5.82803	57
chr6	66960276	66960647	GSE124336_Fernandez_2019_GSM3529864_P0PM_1_S1_P0_eHcn4_1_ATACseq_SRR8368605_peak_105306	113	.	4.87742	13.226	11.3974	161
chr6	66962265	66963013	GSE124336_Fernandez_2019_GSM3529864_P0PM_1_S1_P0_eHcn4_1_ATACseq_SRR8368605_peak_105307	513	.	11.5432	53.5914	51.3139	379
chr6	66964377	66964521	GSE124336_Fernandez_2019_GSM3529864_P0PM_1_S1_P0_eHcn4_1_ATACseq_SRR8368605_peak_105308	19	.	2.43871	3.51174	1.99142	58
chr6	66966105	66966676	GSE124336_Fernandez_2019_GSM3529864_P0PM_1_S1_P0_eHcn4_1_ATACseq_SRR8368605_peak_105309	137	.	5.36516	15.6128	13.7404	324
chr6	66968076	66968481	GSE124336_Fernandez_2019_GSM3529864_P0PM_1_S1_P0_eHcn4_1_ATACseq_SRR8368605_peak_105310	106	.	4.71484	12.4579	10.6448	100
chr6	66972249	66972486	GSE124336_Fernandez_2019_GSM3529864_P0PM_1_S1_P0_eHcn4_1_ATACseq_SRR8368605_peak_105311	52	.	3.41419	6.88177	5.21244	90
chr6	66973190	66973362	GSE124336_Fernandez_2019_GSM3529864_P0PM_1_S1_P0_eHcn4_1_ATACseq_SRR8368605_peak_105312	113	.	4.87742	13.226	11.3974	122
chr6	66975829	66976252	GSE124336_Fernandez_2019_GSM3529864_P0PM_1_S1_P0_eHcn4_1_ATACseq_SRR8368605_peak_105313	40	.	3.08903	5.66944	4.04416	338
chr6	66981911	66982192	GSE124336_Fernandez_2019_GSM3529864_P0PM_1_S1_P0_eHcn4_1_ATACseq_SRR8368605_peak_105314	299	.	8.29161	32.0768	29.9881	120
chr6	66985392	66985730	GSE124336_Fernandez_2019_GSM3529864_P0PM_1_S1_P0_eHcn4_1_ATACseq_SRR8368605_peak_105315	64	.	3.73935	8.17267	6.46315	215
chr6	66992002	66992977	GSE124336_Fernandez_2019_GSM3529864_P0PM_1_S1_P0_eHcn4_1_ATACseq_SRR8368605_peak_105316	242	.	7.31613	26.229	24.2054	508
chr6	67035764	67037929	GSE124336_Fernandez_2019_GSM3529864_P0PM_1_S1_P0_eHcn4_1_ATACseq_SRR8368605_peak_105317	4107	.	49.9123	415.55	410.74	1675
chr6	67102402	67102902	GSE124336_Fernandez_2019_GSM3529864_P0PM_1_S1_P0_eHcn4_1_ATACseq_SRR8368605_peak_105318	64	.	3.73935	8.17267	6.46315	260
chr6	67113825	67114176	GSE124336_Fernandez_2019_GSM3529864_P0PM_1_S1_P0_eHcn4_1_ATACseq_SRR8368605_peak_105319	71	.	3.90194	8.84557	7.1172	185
chr6	67140075	67140268	GSE124336_Fernandez_2019_GSM3529864_P0PM_1_S1_P0_eHcn4_1_ATACseq_SRR8368605_peak_105320	52	.	3.41419	6.88177	5.21244	125
chr6	67145117	67145285	GSE124336_Fernandez_2019_GSM3529864_P0PM_1_S1_P0_eHcn4_1_ATACseq_SRR8368605_peak_105321	24	.	2.60129	4.01495	2.46568	138
chr6	67158722	67159192	GSE124336_Fernandez_2019_GSM3529864_P0PM_1_S1_P0_eHcn4_1_ATACseq_SRR8368605_peak_105322	677	.	13.8194	70.1507	67.7567	207
chr6	67161684	67161917	GSE124336_Fernandez_2019_GSM3529864_P0PM_1_S1_P0_eHcn4_1_ATACseq_SRR8368605_peak_105323	52	.	3.41419	6.88177	5.21244	79
chr6	67168159	67168824	GSE124336_Fernandez_2019_GSM3529864_P0PM_1_S1_P0_eHcn4_1_ATACseq_SRR8368605_peak_105324	535	.	11.8684	55.8892	53.5945	334
chr6	67170158	67170646	GSE124336_Fernandez_2019_GSM3529864_P0PM_1_S1_P0_eHcn4_1_ATACseq_SRR8368605_peak_105325	446	.	10.5677	46.8462	44.6219	246
chr6	67176650	67177155	GSE124336_Fernandez_2019_GSM3529864_P0PM_1_S1_P0_eHcn4_1_ATACseq_SRR8368605_peak_105326	113	.	4.87742	13.226	11.3974	442
chr6	67178029	67178656	GSE124336_Fernandez_2019_GSM3529864_P0PM_1_S1_P0_eHcn4_1_ATACseq_SRR8368605_peak_105327	513	.	11.5432	53.5914	51.3139	337
chr6	67223419	67224187	GSE124336_Fernandez_2019_GSM3529864_P0PM_1_S1_P0_eHcn4_1_ATACseq_SRR8368605_peak_105328	890	.	16.5832	91.5864	89.0597	349
chr6	67228237	67229813	GSE124336_Fernandez_2019_GSM3529864_P0PM_1_S1_P0_eHcn4_1_ATACseq_SRR8368605_peak_105329	2251	.	31.8658	228.404	225.106	612
chr6	67230050	67230367	GSE124336_Fernandez_2019_GSM3529864_P0PM_1_S1_P0_eHcn4_1_ATACseq_SRR8368605_peak_105330	52	.	3.41419	6.88177	5.21244	81
chr6	67231097	67231248	GSE124336_Fernandez_2019_GSM3529864_P0PM_1_S1_P0_eHcn4_1_ATACseq_SRR8368605_peak_105331	34	.	2.92645	5.09501	3.49355	95
chr6	67264766	67265031	GSE124336_Fernandez_2019_GSM3529864_P0PM_1_S1_P0_eHcn4_1_ATACseq_SRR8368605_peak_105332	58	.	3.57677	7.51782	5.82803	128
chr6	67266019	67268726	GSE124336_Fernandez_2019_GSM3529864_P0PM_1_S1_P0_eHcn4_1_ATACseq_SRR8368605_peak_105333	3966	.	48.6116	401.388	396.648	871
chr6	67269220	67269391	GSE124336_Fernandez_2019_GSM3529864_P0PM_1_S1_P0_eHcn4_1_ATACseq_SRR8368605_peak_105334	24	.	2.60129	4.01495	2.46568	7
chr6	67276854	67277130	GSE124336_Fernandez_2019_GSM3529864_P0PM_1_S1_P0_eHcn4_1_ATACseq_SRR8368605_peak_105335	106	.	4.71484	12.4579	10.6448	98
chr6	67292551	67292700	GSE124336_Fernandez_2019_GSM3529864_P0PM_1_S1_P0_eHcn4_1_ATACseq_SRR8368605_peak_105336	34	.	2.92645	5.09501	3.49355	103
chr6	67293802	67293996	GSE124336_Fernandez_2019_GSM3529864_P0PM_1_S1_P0_eHcn4_1_ATACseq_SRR8368605_peak_105337	19	.	2.43871	3.51174	1.99142	173
chr6	67300363	67301413	GSE124336_Fernandez_2019_GSM3529864_P0PM_1_S1_P0_eHcn4_1_ATACseq_SRR8368605_peak_105338	299	.	8.29161	32.0768	29.9881	623
chr6	67302475	67302952	GSE124336_Fernandez_2019_GSM3529864_P0PM_1_S1_P0_eHcn4_1_ATACseq_SRR8368605_peak_105339	64	.	3.73935	8.17267	6.46315	121
chr6	67318455	67318910	GSE124336_Fernandez_2019_GSM3529864_P0PM_1_S1_P0_eHcn4_1_ATACseq_SRR8368605_peak_105340	665	.	13.6568	68.9328	66.5469	284
chr6	67354145	67354315	GSE124336_Fernandez_2019_GSM3529864_P0PM_1_S1_P0_eHcn4_1_ATACseq_SRR8368605_peak_105341	34	.	2.92645	5.09501	3.49355	119
chr6	67376120	67376366	GSE124336_Fernandez_2019_GSM3529864_P0PM_1_S1_P0_eHcn4_1_ATACseq_SRR8368605_peak_105342	29	.	2.76387	4.54313	2.96692	39
chr6	67481074	67481352	GSE124336_Fernandez_2019_GSM3529864_P0PM_1_S1_P0_eHcn4_1_ATACseq_SRR8368605_peak_105343	91	.	4.38968	10.9658	9.1848	200
chr6	67535219	67535637	GSE124336_Fernandez_2019_GSM3529864_P0PM_1_S1_P0_eHcn4_1_ATACseq_SRR8368605_peak_105345	34	.	2.92645	5.09501	3.49355	192
chr6	67795719	67795888	GSE124336_Fernandez_2019_GSM3529864_P0PM_1_S1_P0_eHcn4_1_ATACseq_SRR8368605_peak_105346	46	.	3.25161	6.26535	4.61752	48
chr6	67914071	67914325	GSE124336_Fernandez_2019_GSM3529864_P0PM_1_S1_P0_eHcn4_1_ATACseq_SRR8368605_peak_105347	34	.	2.92645	5.09501	3.49355	99
chr6	67918558	67918737	GSE124336_Fernandez_2019_GSM3529864_P0PM_1_S1_P0_eHcn4_1_ATACseq_SRR8368605_peak_105348	58	.	3.57677	7.51782	5.82803	135
chr6	69823455	69823599	GSE124336_Fernandez_2019_GSM3529864_P0PM_1_S1_P0_eHcn4_1_ATACseq_SRR8368605_peak_105349	214	.	6.82839	23.4307	21.442	89
chr6	70709408	70709919	GSE124336_Fernandez_2019_GSM3529864_P0PM_1_S1_P0_eHcn4_1_ATACseq_SRR8368605_peak_105350	381	.	9.59226	40.3395	38.171	91
chr6	70713103	70713370	GSE124336_Fernandez_2019_GSM3529864_P0PM_1_S1_P0_eHcn4_1_ATACseq_SRR8368605_peak_105351	223	.	6.99097	24.3536	22.3531	215
chr6	70714317	70714640	GSE124336_Fernandez_2019_GSM3529864_P0PM_1_S1_P0_eHcn4_1_ATACseq_SRR8368605_peak_105352	251	.	7.47871	27.181	25.1463	118
chr6	70752415	70752711	GSE124336_Fernandez_2019_GSM3529864_P0PM_1_S1_P0_eHcn4_1_ATACseq_SRR8368605_peak_105353	242	.	7.31613	26.229	24.2054	214
chr6	70760990	70761350	GSE124336_Fernandez_2019_GSM3529864_P0PM_1_S1_P0_eHcn4_1_ATACseq_SRR8368605_peak_105354	91	.	4.38968	10.9658	9.1848	154
chr6	70768744	70769200	GSE124336_Fernandez_2019_GSM3529864_P0PM_1_S1_P0_eHcn4_1_ATACseq_SRR8368605_peak_105355	260	.	7.64129	28.1424	26.0965	251
chr6	70776563	70777042	GSE124336_Fernandez_2019_GSM3529864_P0PM_1_S1_P0_eHcn4_1_ATACseq_SRR8368605_peak_105356	251	.	7.47871	27.181	25.1463	182
chr6	70790968	70793013	GSE124336_Fernandez_2019_GSM3529864_P0PM_1_S1_P0_eHcn4_1_ATACseq_SRR8368605_peak_105357	3896	.	47.9613	394.341	389.643	1316
chr6	70797174	70797375	GSE124336_Fernandez_2019_GSM3529864_P0PM_1_S1_P0_eHcn4_1_ATACseq_SRR8368605_peak_105358	40	.	3.08903	5.66944	4.04416	58
chr6	70797833	70798153	GSE124336_Fernandez_2019_GSM3529864_P0PM_1_S1_P0_eHcn4_1_ATACseq_SRR8368605_peak_105359	251	.	7.47871	27.181	25.1463	227
chr6	70804699	70804993	GSE124336_Fernandez_2019_GSM3529864_P0PM_1_S1_P0_eHcn4_1_ATACseq_SRR8368605_peak_105360	205	.	6.66581	22.5179	20.5412	46
chr6	70805251	70806372	GSE124336_Fernandez_2019_GSM3529864_P0PM_1_S1_P0_eHcn4_1_ATACseq_SRR8368605_peak_105361	535	.	11.8684	55.8892	53.5945	811
chr6	70811978	70812317	GSE124336_Fernandez_2019_GSM3529864_P0PM_1_S1_P0_eHcn4_1_ATACseq_SRR8368605_peak_105362	270	.	7.80387	29.1128	27.056	105
chr6	70812586	70812867	GSE124336_Fernandez_2019_GSM3529864_P0PM_1_S1_P0_eHcn4_1_ATACseq_SRR8368605_peak_105363	40	.	3.08903	5.66944	4.04416	227
chr6	70821514	70821919	GSE124336_Fernandez_2019_GSM3529864_P0PM_1_S1_P0_eHcn4_1_ATACseq_SRR8368605_peak_105364	113	.	4.87742	13.226	11.3974	297
chr6	70822551	70822799	GSE124336_Fernandez_2019_GSM3529864_P0PM_1_S1_P0_eHcn4_1_ATACseq_SRR8368605_peak_105365	153	.	5.69032	17.2689	15.3688	139
chr6	70824240	70825200	GSE124336_Fernandez_2019_GSM3529864_P0PM_1_S1_P0_eHcn4_1_ATACseq_SRR8368605_peak_105366	890	.	16.5832	91.5864	89.0597	395
```
