## Supplemental Data File 1 for "A gene desert required for regulatory control of pleiotropic *Shox2* expression and embryonic survival": NP_Fernandez_2019_PC_ATAC_r1.narrowPeak (part 16 of 20)

```
chr6	70843172	70845265	GSE124336_Fernandez_2019_GSM3529864_P0PM_1_S1_P0_eHcn4_1_ATACseq_SRR8368605_peak_105367	3550	.	44.7097	359.468	355.056	1035
chr6	70853390	70854710	GSE124336_Fernandez_2019_GSM3529864_P0PM_1_S1_P0_eHcn4_1_ATACseq_SRR8368605_peak_105368	179	.	6.17806	19.843	17.9035	807
chr6	70872186	70872769	GSE124336_Fernandez_2019_GSM3529864_P0PM_1_S1_P0_eHcn4_1_ATACseq_SRR8368605_peak_105369	129	.	5.20258	14.8039	12.9457	276
chr6	70880892	70881195	GSE124336_Fernandez_2019_GSM3529864_P0PM_1_S1_P0_eHcn4_1_ATACseq_SRR8368605_peak_105370	424	.	10.2426	44.6497	42.4436	215
chr6	70887660	70888619	GSE124336_Fernandez_2019_GSM3529864_P0PM_1_S1_P0_eHcn4_1_ATACseq_SRR8368605_peak_105371	641	.	13.3316	66.5125	64.1427	520
chr6	70911661	70911880	GSE124336_Fernandez_2019_GSM3529864_P0PM_1_S1_P0_eHcn4_1_ATACseq_SRR8368605_peak_105372	19	.	2.43871	3.51174	1.99142	106
chr6	70921725	70922054	GSE124336_Fernandez_2019_GSM3529864_P0PM_1_S1_P0_eHcn4_1_ATACseq_SRR8368605_peak_105373	153	.	5.69032	17.2689	15.3688	199
chr6	70955891	70956074	GSE124336_Fernandez_2019_GSM3529864_P0PM_1_S1_P0_eHcn4_1_ATACseq_SRR8368605_peak_105374	19	.	2.43871	3.51174	1.99142	92
chr6	70956341	70957253	GSE124336_Fernandez_2019_GSM3529864_P0PM_1_S1_P0_eHcn4_1_ATACseq_SRR8368605_peak_105375	77	.	4.06452	9.53581	7.78926	694
chr6	71012660	71013451	GSE124336_Fernandez_2019_GSM3529864_P0PM_1_S1_P0_eHcn4_1_ATACseq_SRR8368605_peak_105376	641	.	13.3316	66.5125	64.1427	271
chr6	71048548	71048883	GSE124336_Fernandez_2019_GSM3529864_P0PM_1_S1_P0_eHcn4_1_ATACseq_SRR8368605_peak_105377	77	.	4.06452	9.53581	7.78926	71
chr6	71094681	71094982	GSE124336_Fernandez_2019_GSM3529864_P0PM_1_S1_P0_eHcn4_1_ATACseq_SRR8368605_peak_105378	129	.	5.20258	14.8039	12.9457	193
chr6	71125097	71125415	GSE124336_Fernandez_2019_GSM3529864_P0PM_1_S1_P0_eHcn4_1_ATACseq_SRR8368605_peak_105379	205	.	6.66581	22.5179	20.5412	216
chr6	71143216	71144662	GSE124336_Fernandez_2019_GSM3529864_P0PM_1_S1_P0_eHcn4_1_ATACseq_SRR8368605_peak_105380	968	.	17.5587	99.4556	96.8832	762
chr6	71149649	71149972	GSE124336_Fernandez_2019_GSM3529864_P0PM_1_S1_P0_eHcn4_1_ATACseq_SRR8368605_peak_105381	360	.	9.2671	38.2276	36.0784	86
chr6	71162328	71162586	GSE124336_Fernandez_2019_GSM3529864_P0PM_1_S1_P0_eHcn4_1_ATACseq_SRR8368605_peak_105382	84	.	4.2271	10.2428	8.4787	113
chr6	71166710	71167193	GSE124336_Fernandez_2019_GSM3529864_P0PM_1_S1_P0_eHcn4_1_ATACseq_SRR8368605_peak_105383	501	.	11.3806	52.4515	50.1827	273
chr6	71189590	71189940	GSE124336_Fernandez_2019_GSM3529864_P0PM_1_S1_P0_eHcn4_1_ATACseq_SRR8368605_peak_105384	251	.	7.47871	27.181	25.1463	103
chr6	71197948	71198642	GSE124336_Fernandez_2019_GSM3529864_P0PM_1_S1_P0_eHcn4_1_ATACseq_SRR8368605_peak_105385	329	.	8.77935	35.1165	32.997	203
chr6	71206937	71207264	GSE124336_Fernandez_2019_GSM3529864_P0PM_1_S1_P0_eHcn4_1_ATACseq_SRR8368605_peak_105386	71	.	3.90194	8.84557	7.1172	157
chr6	71211813	71212566	GSE124336_Fernandez_2019_GSM3529864_P0PM_1_S1_P0_eHcn4_1_ATACseq_SRR8368605_peak_105387	1759	.	26.6632	178.993	175.989	294
chr6	71224336	71226316	GSE124336_Fernandez_2019_GSM3529864_P0PM_1_S1_P0_eHcn4_1_ATACseq_SRR8368605_peak_105388	513	.	11.5432	53.5914	51.3139	589
chr6	71226505	71228054	GSE124336_Fernandez_2019_GSM3529864_P0PM_1_S1_P0_eHcn4_1_ATACseq_SRR8368605_peak_105389	3011	.	39.5071	305.003	301.118	941
chr6	71228545	71229115	GSE124336_Fernandez_2019_GSM3529864_P0PM_1_S1_P0_eHcn4_1_ATACseq_SRR8368605_peak_105390	84	.	4.2271	10.2428	8.4787	263
chr6	71235145	71235528	GSE124336_Fernandez_2019_GSM3529864_P0PM_1_S1_P0_eHcn4_1_ATACseq_SRR8368605_peak_105391	64	.	3.73935	8.17267	6.46315	133
chr6	71236018	71236350	GSE124336_Fernandez_2019_GSM3529864_P0PM_1_S1_P0_eHcn4_1_ATACseq_SRR8368605_peak_105392	64	.	3.73935	8.17267	6.46315	236
chr6	71239204	71239859	GSE124336_Fernandez_2019_GSM3529864_P0PM_1_S1_P0_eHcn4_1_ATACseq_SRR8368605_peak_105393	242	.	7.31613	26.229	24.2054	288
chr6	71240804	71241738	GSE124336_Fernandez_2019_GSM3529864_P0PM_1_S1_P0_eHcn4_1_ATACseq_SRR8368605_peak_105394	424	.	10.2426	44.6497	42.4436	593
chr6	71242447	71243063	GSE124336_Fernandez_2019_GSM3529864_P0PM_1_S1_P0_eHcn4_1_ATACseq_SRR8368605_peak_105395	71	.	3.90194	8.84557	7.1172	383
chr6	71244084	71244224	GSE124336_Fernandez_2019_GSM3529864_P0PM_1_S1_P0_eHcn4_1_ATACseq_SRR8368605_peak_105396	52	.	3.41419	6.88177	5.21244	46
chr6	71248359	71250549	GSE124336_Fernandez_2019_GSM3529864_P0PM_1_S1_P0_eHcn4_1_ATACseq_SRR8368605_peak_105397	371	.	9.42968	39.2798	37.1209	552
chr6	71250777	71251496	GSE124336_Fernandez_2019_GSM3529864_P0PM_1_S1_P0_eHcn4_1_ATACseq_SRR8368605_peak_105398	260	.	7.64129	28.1424	26.0965	390
chr6	71254039	71254239	GSE124336_Fernandez_2019_GSM3529864_P0PM_1_S1_P0_eHcn4_1_ATACseq_SRR8368605_peak_105399	52	.	3.41419	6.88177	5.21244	70
chr6	71254433	71254995	GSE124336_Fernandez_2019_GSM3529864_P0PM_1_S1_P0_eHcn4_1_ATACseq_SRR8368605_peak_105400	309	.	8.45419	33.0818	30.9827	310
chr6	71258517	71260949	GSE124336_Fernandez_2019_GSM3529864_P0PM_1_S1_P0_eHcn4_1_ATACseq_SRR8368605_peak_105401	641	.	13.3316	66.5125	64.1427	1780
chr6	71261132	71263179	GSE124336_Fernandez_2019_GSM3529864_P0PM_1_S1_P0_eHcn4_1_ATACseq_SRR8368605_peak_105402	2457	.	33.9794	249.147	245.709	1277
chr6	71263390	71263588	GSE124336_Fernandez_2019_GSM3529864_P0PM_1_S1_P0_eHcn4_1_ATACseq_SRR8368605_peak_105403	46	.	3.25161	6.26535	4.61752	136
chr6	71263797	71264552	GSE124336_Fernandez_2019_GSM3529864_P0PM_1_S1_P0_eHcn4_1_ATACseq_SRR8368605_peak_105404	129	.	5.20258	14.8039	12.9457	509
chr6	71268149	71269919	GSE124336_Fernandez_2019_GSM3529864_P0PM_1_S1_P0_eHcn4_1_ATACseq_SRR8368605_peak_105405	1494	.	23.7368	152.358	149.498	1364
chr6	71270201	71273105	GSE124336_Fernandez_2019_GSM3529864_P0PM_1_S1_P0_eHcn4_1_ATACseq_SRR8368605_peak_105406	3346	.	42.7587	338.844	334.634	1536
chr6	71300818	71301140	GSE124336_Fernandez_2019_GSM3529864_P0PM_1_S1_P0_eHcn4_1_ATACseq_SRR8368605_peak_105407	52	.	3.41419	6.88177	5.21244	250
chr6	71302232	71302503	GSE124336_Fernandez_2019_GSM3529864_P0PM_1_S1_P0_eHcn4_1_ATACseq_SRR8368605_peak_105408	52	.	3.41419	6.88177	5.21244	69
chr6	71394054	71395602	GSE124336_Fernandez_2019_GSM3529864_P0PM_1_S1_P0_eHcn4_1_ATACseq_SRR8368605_peak_105409	501	.	11.3806	52.4515	50.1827	1008
chr6	71398989	71399567	GSE124336_Fernandez_2019_GSM3529864_P0PM_1_S1_P0_eHcn4_1_ATACseq_SRR8368605_peak_105410	319	.	8.61677	34.0951	31.9858	379
chr6	71414728	71414907	GSE124336_Fernandez_2019_GSM3529864_P0PM_1_S1_P0_eHcn4_1_ATACseq_SRR8368605_peak_105411	299	.	8.29161	32.0768	29.9881	109
chr6	71418637	71419389	GSE124336_Fernandez_2019_GSM3529864_P0PM_1_S1_P0_eHcn4_1_ATACseq_SRR8368605_peak_105412	309	.	8.45419	33.0818	30.9827	422
chr6	71420482	71420641	GSE124336_Fernandez_2019_GSM3529864_P0PM_1_S1_P0_eHcn4_1_ATACseq_SRR8368605_peak_105413	34	.	2.92645	5.09501	3.49355	108
chr6	71439192	71441547	GSE124336_Fernandez_2019_GSM3529864_P0PM_1_S1_P0_eHcn4_1_ATACseq_SRR8368605_peak_105414	3653	.	45.6852	369.866	365.358	1532
chr6	71493457	71495187	GSE124336_Fernandez_2019_GSM3529864_P0PM_1_S1_P0_eHcn4_1_ATACseq_SRR8368605_peak_105415	2457	.	33.9794	249.147	245.709	444
chr6	71495474	71495917	GSE124336_Fernandez_2019_GSM3529864_P0PM_1_S1_P0_eHcn4_1_ATACseq_SRR8368605_peak_105416	52	.	3.41419	6.88177	5.21244	396
chr6	71503180	71503331	GSE124336_Fernandez_2019_GSM3529864_P0PM_1_S1_P0_eHcn4_1_ATACseq_SRR8368605_peak_105417	46	.	3.25161	6.26535	4.61752	63
chr6	71530432	71530732	GSE124336_Fernandez_2019_GSM3529864_P0PM_1_S1_P0_eHcn4_1_ATACseq_SRR8368605_peak_105418	196	.	6.50323	21.6155	19.651	184
chr6	71530921	71531333	GSE124336_Fernandez_2019_GSM3529864_P0PM_1_S1_P0_eHcn4_1_ATACseq_SRR8368605_peak_105419	40	.	3.08903	5.66944	4.04416	23
chr6	71532725	71533038	GSE124336_Fernandez_2019_GSM3529864_P0PM_1_S1_P0_eHcn4_1_ATACseq_SRR8368605_peak_105420	46	.	3.25161	6.26535	4.61752	102
chr6	71537406	71537709	GSE124336_Fernandez_2019_GSM3529864_P0PM_1_S1_P0_eHcn4_1_ATACseq_SRR8368605_peak_105421	84	.	4.2271	10.2428	8.4787	85
chr6	71543436	71544911	GSE124336_Fernandez_2019_GSM3529864_P0PM_1_S1_P0_eHcn4_1_ATACseq_SRR8368605_peak_105422	2944	.	38.8568	298.319	294.492	659
chr6	71555776	71555915	GSE124336_Fernandez_2019_GSM3529864_P0PM_1_S1_P0_eHcn4_1_ATACseq_SRR8368605_peak_105423	29	.	2.76387	4.54313	2.96692	48
chr6	71569440	71569580	GSE124336_Fernandez_2019_GSM3529864_P0PM_1_S1_P0_eHcn4_1_ATACseq_SRR8368605_peak_105424	46	.	3.25161	6.26535	4.61752	105
chr6	71584963	71585104	GSE124336_Fernandez_2019_GSM3529864_P0PM_1_S1_P0_eHcn4_1_ATACseq_SRR8368605_peak_105425	91	.	4.38968	10.9658	9.1848	88
chr6	71590028	71590794	GSE124336_Fernandez_2019_GSM3529864_P0PM_1_S1_P0_eHcn4_1_ATACseq_SRR8368605_peak_105426	309	.	8.45419	33.0818	30.9827	433
chr6	71599044	71599326	GSE124336_Fernandez_2019_GSM3529864_P0PM_1_S1_P0_eHcn4_1_ATACseq_SRR8368605_peak_105427	84	.	4.2271	10.2428	8.4787	77
chr6	71610037	71610937	GSE124336_Fernandez_2019_GSM3529864_P0PM_1_S1_P0_eHcn4_1_ATACseq_SRR8368605_peak_105428	371	.	9.42968	39.2798	37.1209	526
chr6	71614291	71614489	GSE124336_Fernandez_2019_GSM3529864_P0PM_1_S1_P0_eHcn4_1_ATACseq_SRR8368605_peak_105429	52	.	3.41419	6.88177	5.21244	94
chr6	71616547	71617308	GSE124336_Fernandez_2019_GSM3529864_P0PM_1_S1_P0_eHcn4_1_ATACseq_SRR8368605_peak_105430	214	.	6.82839	23.4307	21.442	577
chr6	71617959	71618271	GSE124336_Fernandez_2019_GSM3529864_P0PM_1_S1_P0_eHcn4_1_ATACseq_SRR8368605_peak_105431	34	.	2.92645	5.09501	3.49355	30
chr6	71621277	71622321	GSE124336_Fernandez_2019_GSM3529864_P0PM_1_S1_P0_eHcn4_1_ATACseq_SRR8368605_peak_105432	839	.	15.9329	86.4245	83.9283	482
chr6	71630956	71633907	GSE124336_Fernandez_2019_GSM3529864_P0PM_1_S1_P0_eHcn4_1_ATACseq_SRR8368605_peak_105433	2617	.	35.6052	265.342	261.786	1978
chr6	71658118	71658720	GSE124336_Fernandez_2019_GSM3529864_P0PM_1_S1_P0_eHcn4_1_ATACseq_SRR8368605_peak_105434	381	.	9.59226	40.3395	38.171	395
chr6	71684015	71684985	GSE124336_Fernandez_2019_GSM3529864_P0PM_1_S1_P0_eHcn4_1_ATACseq_SRR8368605_peak_105435	319	.	8.61677	34.0951	31.9858	596
chr6	71707377	71708796	GSE124336_Fernandez_2019_GSM3529864_P0PM_1_S1_P0_eHcn4_1_ATACseq_SRR8368605_peak_105436	2251	.	31.8658	228.404	225.106	765
chr6	71723602	71724016	GSE124336_Fernandez_2019_GSM3529864_P0PM_1_S1_P0_eHcn4_1_ATACseq_SRR8368605_peak_105437	179	.	6.17806	19.843	17.9035	249
chr6	71728420	71728627	GSE124336_Fernandez_2019_GSM3529864_P0PM_1_S1_P0_eHcn4_1_ATACseq_SRR8368605_peak_105438	153	.	5.69032	17.2689	15.3688	71
chr6	71735763	71735953	GSE124336_Fernandez_2019_GSM3529864_P0PM_1_S1_P0_eHcn4_1_ATACseq_SRR8368605_peak_105439	52	.	3.41419	6.88177	5.21244	136
chr6	71736335	71736517	GSE124336_Fernandez_2019_GSM3529864_P0PM_1_S1_P0_eHcn4_1_ATACseq_SRR8368605_peak_105440	24	.	2.60129	4.01495	2.46568	126
chr6	71737205	71737584	GSE124336_Fernandez_2019_GSM3529864_P0PM_1_S1_P0_eHcn4_1_ATACseq_SRR8368605_peak_105441	121	.	5.04	14.0081	12.1646	167
chr6	71738673	71738943	GSE124336_Fernandez_2019_GSM3529864_P0PM_1_S1_P0_eHcn4_1_ATACseq_SRR8368605_peak_105442	91	.	4.38968	10.9658	9.1848	156
chr6	71750427	71751509	GSE124336_Fernandez_2019_GSM3529864_P0PM_1_S1_P0_eHcn4_1_ATACseq_SRR8368605_peak_105443	340	.	8.94193	36.1457	34.0163	519
chr6	71751717	71751872	GSE124336_Fernandez_2019_GSM3529864_P0PM_1_S1_P0_eHcn4_1_ATACseq_SRR8368605_peak_105444	84	.	4.2271	10.2428	8.4787	47
chr6	71752728	71753539	GSE124336_Fernandez_2019_GSM3529864_P0PM_1_S1_P0_eHcn4_1_ATACseq_SRR8368605_peak_105445	113	.	4.87742	13.226	11.3974	466
chr6	71756438	71757820	GSE124336_Fernandez_2019_GSM3529864_P0PM_1_S1_P0_eHcn4_1_ATACseq_SRR8368605_peak_105446	2204	.	31.3781	223.669	220.402	721
chr6	71780476	71780657	GSE124336_Fernandez_2019_GSM3529864_P0PM_1_S1_P0_eHcn4_1_ATACseq_SRR8368605_peak_105447	19	.	2.43871	3.51174	1.99142	19
chr6	71788003	71788781	GSE124336_Fernandez_2019_GSM3529864_P0PM_1_S1_P0_eHcn4_1_ATACseq_SRR8368605_peak_105448	242	.	7.31613	26.229	24.2054	228
chr6	71803495	71805168	GSE124336_Fernandez_2019_GSM3529864_P0PM_1_S1_P0_eHcn4_1_ATACseq_SRR8368605_peak_105449	3414	.	43.409	345.693	341.415	819
chr6	71808821	71809268	GSE124336_Fernandez_2019_GSM3529864_P0PM_1_S1_P0_eHcn4_1_ATACseq_SRR8368605_peak_105450	77	.	4.06452	9.53581	7.78926	328
chr6	71823172	71824190	GSE124336_Fernandez_2019_GSM3529864_P0PM_1_S1_P0_eHcn4_1_ATACseq_SRR8368605_peak_105451	1700	.	26.0129	172.996	170.026	558
chr6	71830567	71832429	GSE124336_Fernandez_2019_GSM3529864_P0PM_1_S1_P0_eHcn4_1_ATACseq_SRR8368605_peak_105452	3363	.	42.9213	340.553	336.326	708
chr6	71868849	71869022	GSE124336_Fernandez_2019_GSM3529864_P0PM_1_S1_P0_eHcn4_1_ATACseq_SRR8368605_peak_105453	34	.	2.92645	5.09501	3.49355	124
chr6	71908362	71909744	GSE124336_Fernandez_2019_GSM3529864_P0PM_1_S1_P0_eHcn4_1_ATACseq_SRR8368605_peak_105454	1759	.	26.6632	178.993	175.989	722
chr6	71911316	71911641	GSE124336_Fernandez_2019_GSM3529864_P0PM_1_S1_P0_eHcn4_1_ATACseq_SRR8368605_peak_105455	29	.	2.76387	4.54313	2.96692	43
chr6	71911790	71912601	GSE124336_Fernandez_2019_GSM3529864_P0PM_1_S1_P0_eHcn4_1_ATACseq_SRR8368605_peak_105456	593	.	12.6813	61.7355	59.3985	431
chr6	71927888	71928187	GSE124336_Fernandez_2019_GSM3529864_P0PM_1_S1_P0_eHcn4_1_ATACseq_SRR8368605_peak_105457	547	.	12.031	57.047	54.7437	232
chr6	71933761	71936224	GSE124336_Fernandez_2019_GSM3529864_P0PM_1_S1_P0_eHcn4_1_ATACseq_SRR8368605_peak_105458	1366	.	22.2735	139.394	136.603	639
chr6	71939990	71940828	GSE124336_Fernandez_2019_GSM3529864_P0PM_1_S1_P0_eHcn4_1_ATACseq_SRR8368605_peak_105459	350	.	9.10452	37.1828	35.0435	397
chr6	71950741	71950933	GSE124336_Fernandez_2019_GSM3529864_P0PM_1_S1_P0_eHcn4_1_ATACseq_SRR8368605_peak_105460	58	.	3.57677	7.51782	5.82803	30
chr6	71952492	71952862	GSE124336_Fernandez_2019_GSM3529864_P0PM_1_S1_P0_eHcn4_1_ATACseq_SRR8368605_peak_105461	179	.	6.17806	19.843	17.9035	163
chr6	71970052	71970256	GSE124336_Fernandez_2019_GSM3529864_P0PM_1_S1_P0_eHcn4_1_ATACseq_SRR8368605_peak_105462	77	.	4.06452	9.53581	7.78926	166
chr6	71978904	71981030	GSE124336_Fernandez_2019_GSM3529864_P0PM_1_S1_P0_eHcn4_1_ATACseq_SRR8368605_peak_105463	402	.	9.91742	42.4805	40.2931	400
chr6	71987556	71988296	GSE124336_Fernandez_2019_GSM3529864_P0PM_1_S1_P0_eHcn4_1_ATACseq_SRR8368605_peak_105464	179	.	6.17806	19.843	17.9035	216
chr6	71990069	71990276	GSE124336_Fernandez_2019_GSM3529864_P0PM_1_S1_P0_eHcn4_1_ATACseq_SRR8368605_peak_105465	29	.	2.76387	4.54313	2.96692	10
chr6	72037586	72037725	GSE124336_Fernandez_2019_GSM3529864_P0PM_1_S1_P0_eHcn4_1_ATACseq_SRR8368605_peak_105466	40	.	3.08903	5.66944	4.04416	70
chr6	72050546	72051158	GSE124336_Fernandez_2019_GSM3529864_P0PM_1_S1_P0_eHcn4_1_ATACseq_SRR8368605_peak_105467	179	.	6.17806	19.843	17.9035	452
chr6	72076516	72076953	GSE124336_Fernandez_2019_GSM3529864_P0PM_1_S1_P0_eHcn4_1_ATACseq_SRR8368605_peak_105468	137	.	5.36516	15.6128	13.7404	173
chr6	72092762	72092942	GSE124336_Fernandez_2019_GSM3529864_P0PM_1_S1_P0_eHcn4_1_ATACseq_SRR8368605_peak_105469	24	.	2.60129	4.01495	2.46568	119
chr6	72096096	72096284	GSE124336_Fernandez_2019_GSM3529864_P0PM_1_S1_P0_eHcn4_1_ATACseq_SRR8368605_peak_105470	52	.	3.41419	6.88177	5.21244	87
chr6	72096880	72099010	GSE124336_Fernandez_2019_GSM3529864_P0PM_1_S1_P0_eHcn4_1_ATACseq_SRR8368605_peak_105471	2282	.	32.191	231.571	228.253	574
chr6	72099922	72100087	GSE124336_Fernandez_2019_GSM3529864_P0PM_1_S1_P0_eHcn4_1_ATACseq_SRR8368605_peak_105472	19	.	2.43871	3.51174	1.99142	17
chr6	72101016	72101760	GSE124336_Fernandez_2019_GSM3529864_P0PM_1_S1_P0_eHcn4_1_ATACseq_SRR8368605_peak_105473	84	.	4.2271	10.2428	8.4787	534
chr6	72107085	72107254	GSE124336_Fernandez_2019_GSM3529864_P0PM_1_S1_P0_eHcn4_1_ATACseq_SRR8368605_peak_105474	58	.	3.57677	7.51782	5.82803	101
chr6	72107898	72108144	GSE124336_Fernandez_2019_GSM3529864_P0PM_1_S1_P0_eHcn4_1_ATACseq_SRR8368605_peak_105475	84	.	4.2271	10.2428	8.4787	172
chr6	72109156	72109760	GSE124336_Fernandez_2019_GSM3529864_P0PM_1_S1_P0_eHcn4_1_ATACseq_SRR8368605_peak_105476	121	.	5.04	14.0081	12.1646	517
chr6	72112638	72112892	GSE124336_Fernandez_2019_GSM3529864_P0PM_1_S1_P0_eHcn4_1_ATACseq_SRR8368605_peak_105477	99	.	4.55226	11.7044	9.90704	180
chr6	72114910	72115193	GSE124336_Fernandez_2019_GSM3529864_P0PM_1_S1_P0_eHcn4_1_ATACseq_SRR8368605_peak_105478	24	.	2.60129	4.01495	2.46568	166
chr6	72121308	72121640	GSE124336_Fernandez_2019_GSM3529864_P0PM_1_S1_P0_eHcn4_1_ATACseq_SRR8368605_peak_105479	64	.	3.73935	8.17267	6.46315	214
chr6	72134739	72135712	GSE124336_Fernandez_2019_GSM3529864_P0PM_1_S1_P0_eHcn4_1_ATACseq_SRR8368605_peak_105480	641	.	13.3316	66.5125	64.1427	255
chr6	72136623	72136788	GSE124336_Fernandez_2019_GSM3529864_P0PM_1_S1_P0_eHcn4_1_ATACseq_SRR8368605_peak_105481	64	.	3.73935	8.17267	6.46315	59
chr6	72162283	72162610	GSE124336_Fernandez_2019_GSM3529864_P0PM_1_S1_P0_eHcn4_1_ATACseq_SRR8368605_peak_105482	52	.	3.41419	6.88177	5.21244	103
chr6	72164532	72165313	GSE124336_Fernandez_2019_GSM3529864_P0PM_1_S1_P0_eHcn4_1_ATACseq_SRR8368605_peak_105483	1730	.	26.3381	175.989	173.002	520
chr6	72180073	72180656	GSE124336_Fernandez_2019_GSM3529864_P0PM_1_S1_P0_eHcn4_1_ATACseq_SRR8368605_peak_105484	593	.	12.6813	61.7355	59.3985	281
chr6	72181339	72181578	GSE124336_Fernandez_2019_GSM3529864_P0PM_1_S1_P0_eHcn4_1_ATACseq_SRR8368605_peak_105485	40	.	3.08903	5.66944	4.04416	115
chr6	72185722	72186509	GSE124336_Fernandez_2019_GSM3529864_P0PM_1_S1_P0_eHcn4_1_ATACseq_SRR8368605_peak_105486	1523	.	24.0619	155.272	152.396	386
chr6	72186910	72187279	GSE124336_Fernandez_2019_GSM3529864_P0PM_1_S1_P0_eHcn4_1_ATACseq_SRR8368605_peak_105487	64	.	3.73935	8.17267	6.46315	233
chr6	72188836	72190105	GSE124336_Fernandez_2019_GSM3529864_P0PM_1_S1_P0_eHcn4_1_ATACseq_SRR8368605_peak_105488	319	.	8.61677	34.0951	31.9858	543
chr6	72196431	72197089	GSE124336_Fernandez_2019_GSM3529864_P0PM_1_S1_P0_eHcn4_1_ATACseq_SRR8368605_peak_105489	205	.	6.66581	22.5179	20.5412	379
chr6	72198267	72198664	GSE124336_Fernandez_2019_GSM3529864_P0PM_1_S1_P0_eHcn4_1_ATACseq_SRR8368605_peak_105490	129	.	5.20258	14.8039	12.9457	293
chr6	72200594	72201044	GSE124336_Fernandez_2019_GSM3529864_P0PM_1_S1_P0_eHcn4_1_ATACseq_SRR8368605_peak_105491	64	.	3.73935	8.17267	6.46315	362
chr6	72203190	72203617	GSE124336_Fernandez_2019_GSM3529864_P0PM_1_S1_P0_eHcn4_1_ATACseq_SRR8368605_peak_105492	91	.	4.38968	10.9658	9.1848	292
chr6	72210094	72211743	GSE124336_Fernandez_2019_GSM3529864_P0PM_1_S1_P0_eHcn4_1_ATACseq_SRR8368605_peak_105493	1267	.	21.1355	129.487	126.749	905
chr6	72212993	72213473	GSE124336_Fernandez_2019_GSM3529864_P0PM_1_S1_P0_eHcn4_1_ATACseq_SRR8368605_peak_105494	71	.	3.90194	8.84557	7.1172	321
chr6	72213805	72214658	GSE124336_Fernandez_2019_GSM3529864_P0PM_1_S1_P0_eHcn4_1_ATACseq_SRR8368605_peak_105495	91	.	4.38968	10.9658	9.1848	190
chr6	72214978	72217545	GSE124336_Fernandez_2019_GSM3529864_P0PM_1_S1_P0_eHcn4_1_ATACseq_SRR8368605_peak_105496	3397	.	43.2464	343.978	339.717	1886
chr6	72218019	72220178	GSE124336_Fernandez_2019_GSM3529864_P0PM_1_S1_P0_eHcn4_1_ATACseq_SRR8368605_peak_105497	1008	.	18.0464	103.445	100.85	1695
chr6	72220958	72223265	GSE124336_Fernandez_2019_GSM3529864_P0PM_1_S1_P0_eHcn4_1_ATACseq_SRR8368605_peak_105498	1170	.	19.9974	119.742	117.058	1682
chr6	72223727	72224331	GSE124336_Fernandez_2019_GSM3529864_P0PM_1_S1_P0_eHcn4_1_ATACseq_SRR8368605_peak_105499	29	.	2.76387	4.54313	2.96692	496
chr6	72230918	72231667	GSE124336_Fernandez_2019_GSM3529864_P0PM_1_S1_P0_eHcn4_1_ATACseq_SRR8368605_peak_105500	290	.	8.12903	31.0802	29.0019	334
chr6	72232582	72233147	GSE124336_Fernandez_2019_GSM3529864_P0PM_1_S1_P0_eHcn4_1_ATACseq_SRR8368605_peak_105501	179	.	6.17806	19.843	17.9035	62
chr6	72233413	72239102	GSE124336_Fernandez_2019_GSM3529864_P0PM_1_S1_P0_eHcn4_1_ATACseq_SRR8368605_peak_105502	1730	.	26.3381	175.989	173.002	1858
chr6	72241224	72242159	GSE124336_Fernandez_2019_GSM3529864_P0PM_1_S1_P0_eHcn4_1_ATACseq_SRR8368605_peak_105503	726	.	14.4697	75.0723	72.6466	604
chr6	72242617	72242875	GSE124336_Fernandez_2019_GSM3529864_P0PM_1_S1_P0_eHcn4_1_ATACseq_SRR8368605_peak_105504	34	.	2.92645	5.09501	3.49355	244
chr6	72243977	72245892	GSE124336_Fernandez_2019_GSM3529864_P0PM_1_S1_P0_eHcn4_1_ATACseq_SRR8368605_peak_105505	2650	.	35.9303	268.606	265.024	458
chr6	72253192	72253750	GSE124336_Fernandez_2019_GSM3529864_P0PM_1_S1_P0_eHcn4_1_ATACseq_SRR8368605_peak_105506	435	.	10.4052	45.7446	43.5294	180
chr6	72253924	72255708	GSE124336_Fernandez_2019_GSM3529864_P0PM_1_S1_P0_eHcn4_1_ATACseq_SRR8368605_peak_105507	214	.	6.82839	23.4307	21.442	693
chr6	72259375	72260151	GSE124336_Fernandez_2019_GSM3529864_P0PM_1_S1_P0_eHcn4_1_ATACseq_SRR8368605_peak_105508	701	.	14.1445	72.6015	70.1917	302
chr6	72260747	72261823	GSE124336_Fernandez_2019_GSM3529864_P0PM_1_S1_P0_eHcn4_1_ATACseq_SRR8368605_peak_105509	2377	.	33.1665	241.126	237.744	639
chr6	72263682	72264217	GSE124336_Fernandez_2019_GSM3529864_P0PM_1_S1_P0_eHcn4_1_ATACseq_SRR8368605_peak_105510	1102	.	19.1845	112.887	110.24	232
chr6	72272260	72272864	GSE124336_Fernandez_2019_GSM3529864_P0PM_1_S1_P0_eHcn4_1_ATACseq_SRR8368605_peak_105511	99	.	4.55226	11.7044	9.90704	350
chr6	72277101	72278048	GSE124336_Fernandez_2019_GSM3529864_P0PM_1_S1_P0_eHcn4_1_ATACseq_SRR8368605_peak_105512	1582	.	24.7123	161.135	158.228	618
chr6	72278448	72278717	GSE124336_Fernandez_2019_GSM3529864_P0PM_1_S1_P0_eHcn4_1_ATACseq_SRR8368605_peak_105513	19	.	2.43871	3.51174	1.99142	48
chr6	72283877	72284303	GSE124336_Fernandez_2019_GSM3529864_P0PM_1_S1_P0_eHcn4_1_ATACseq_SRR8368605_peak_105514	170	.	6.01548	18.9734	17.0468	241
chr6	72285431	72285570	GSE124336_Fernandez_2019_GSM3529864_P0PM_1_S1_P0_eHcn4_1_ATACseq_SRR8368605_peak_105515	19	.	2.43871	3.51174	1.99142	43
chr6	72286591	72286898	GSE124336_Fernandez_2019_GSM3529864_P0PM_1_S1_P0_eHcn4_1_ATACseq_SRR8368605_peak_105516	58	.	3.57677	7.51782	5.82803	69
chr6	72293193	72293809	GSE124336_Fernandez_2019_GSM3529864_P0PM_1_S1_P0_eHcn4_1_ATACseq_SRR8368605_peak_105517	129	.	5.20258	14.8039	12.9457	300
chr6	72302739	72302931	GSE124336_Fernandez_2019_GSM3529864_P0PM_1_S1_P0_eHcn4_1_ATACseq_SRR8368605_peak_105518	40	.	3.08903	5.66944	4.04416	180
chr6	72313006	72313906	GSE124336_Fernandez_2019_GSM3529864_P0PM_1_S1_P0_eHcn4_1_ATACseq_SRR8368605_peak_105519	290	.	8.12903	31.0802	29.0019	309
chr6	72315454	72315643	GSE124336_Fernandez_2019_GSM3529864_P0PM_1_S1_P0_eHcn4_1_ATACseq_SRR8368605_peak_105520	99	.	4.55226	11.7044	9.90704	83
chr6	72316153	72316354	GSE124336_Fernandez_2019_GSM3529864_P0PM_1_S1_P0_eHcn4_1_ATACseq_SRR8368605_peak_105521	270	.	7.80387	29.1128	27.056	106
chr6	72318959	72319470	GSE124336_Fernandez_2019_GSM3529864_P0PM_1_S1_P0_eHcn4_1_ATACseq_SRR8368605_peak_105522	677	.	13.8194	70.1507	67.7567	263
chr6	72326455	72326598	GSE124336_Fernandez_2019_GSM3529864_P0PM_1_S1_P0_eHcn4_1_ATACseq_SRR8368605_peak_105523	137	.	5.36516	15.6128	13.7404	61
chr6	72344583	72345725	GSE124336_Fernandez_2019_GSM3529864_P0PM_1_S1_P0_eHcn4_1_ATACseq_SRR8368605_peak_105524	1789	.	26.9884	182.007	178.986	562
chr6	72346938	72348385	GSE124336_Fernandez_2019_GSM3529864_P0PM_1_S1_P0_eHcn4_1_ATACseq_SRR8368605_peak_105525	1366	.	22.2735	139.394	136.603	395
chr6	72352654	72352982	GSE124336_Fernandez_2019_GSM3529864_P0PM_1_S1_P0_eHcn4_1_ATACseq_SRR8368605_peak_105526	84	.	4.2271	10.2428	8.4787	133
chr6	72354821	72356036	GSE124336_Fernandez_2019_GSM3529864_P0PM_1_S1_P0_eHcn4_1_ATACseq_SRR8368605_peak_105527	2329	.	32.6787	236.339	232.989	687
chr6	72356240	72356519	GSE124336_Fernandez_2019_GSM3529864_P0PM_1_S1_P0_eHcn4_1_ATACseq_SRR8368605_peak_105528	46	.	3.25161	6.26535	4.61752	180
chr6	72360298	72360617	GSE124336_Fernandez_2019_GSM3529864_P0PM_1_S1_P0_eHcn4_1_ATACseq_SRR8368605_peak_105529	29	.	2.76387	4.54313	2.96692	150
chr6	72361964	72363023	GSE124336_Fernandez_2019_GSM3529864_P0PM_1_S1_P0_eHcn4_1_ATACseq_SRR8368605_peak_105530	3636	.	45.5226	368.129	363.637	614
chr6	72371200	72371548	GSE124336_Fernandez_2019_GSM3529864_P0PM_1_S1_P0_eHcn4_1_ATACseq_SRR8368605_peak_105531	46	.	3.25161	6.26535	4.61752	92
chr6	72379528	72381166	GSE124336_Fernandez_2019_GSM3529864_P0PM_1_S1_P0_eHcn4_1_ATACseq_SRR8368605_peak_105532	2002	.	29.2645	203.39	200.247	994
chr6	72389008	72391732	GSE124336_Fernandez_2019_GSM3529864_P0PM_1_S1_P0_eHcn4_1_ATACseq_SRR8368605_peak_105533	1819	.	27.3135	185.031	181.994	1072
chr6	72401930	72402190	GSE124336_Fernandez_2019_GSM3529864_P0PM_1_S1_P0_eHcn4_1_ATACseq_SRR8368605_peak_105534	260	.	7.64129	28.1424	26.0965	50
chr6	72407080	72407576	GSE124336_Fernandez_2019_GSM3529864_P0PM_1_S1_P0_eHcn4_1_ATACseq_SRR8368605_peak_105535	1156	.	19.8348	118.364	115.687	263
chr6	72409573	72409976	GSE124336_Fernandez_2019_GSM3529864_P0PM_1_S1_P0_eHcn4_1_ATACseq_SRR8368605_peak_105536	129	.	5.20258	14.8039	12.9457	173
chr6	72413874	72414716	GSE124336_Fernandez_2019_GSM3529864_P0PM_1_S1_P0_eHcn4_1_ATACseq_SRR8368605_peak_105537	2650	.	35.9303	268.606	265.024	398
chr6	72427957	72428439	GSE124336_Fernandez_2019_GSM3529864_P0PM_1_S1_P0_eHcn4_1_ATACseq_SRR8368605_peak_105538	617	.	13.0065	64.1132	61.7597	261
chr6	72431160	72431480	GSE124336_Fernandez_2019_GSM3529864_P0PM_1_S1_P0_eHcn4_1_ATACseq_SRR8368605_peak_105539	64	.	3.73935	8.17267	6.46315	242
chr6	72431682	72432651	GSE124336_Fernandez_2019_GSM3529864_P0PM_1_S1_P0_eHcn4_1_ATACseq_SRR8368605_peak_105540	40	.	3.08903	5.66944	4.04416	91
chr6	72438026	72441209	GSE124336_Fernandez_2019_GSM3529864_P0PM_1_S1_P0_eHcn4_1_ATACseq_SRR8368605_peak_105541	2601	.	35.4426	263.714	260.169	1526
chr6	72454106	72455278	GSE124336_Fernandez_2019_GSM3529864_P0PM_1_S1_P0_eHcn4_1_ATACseq_SRR8368605_peak_105542	714	.	14.3071	73.8345	71.4166	423
chr6	72455866	72456041	GSE124336_Fernandez_2019_GSM3529864_P0PM_1_S1_P0_eHcn4_1_ATACseq_SRR8368605_peak_105543	46	.	3.25161	6.26535	4.61752	49
chr6	72460336	72460491	GSE124336_Fernandez_2019_GSM3529864_P0PM_1_S1_P0_eHcn4_1_ATACseq_SRR8368605_peak_105544	40	.	3.08903	5.66944	4.04416	57
chr6	72473368	72474044	GSE124336_Fernandez_2019_GSM3529864_P0PM_1_S1_P0_eHcn4_1_ATACseq_SRR8368605_peak_105545	280	.	7.96645	30.0921	28.0245	306
chr6	72474699	72475039	GSE124336_Fernandez_2019_GSM3529864_P0PM_1_S1_P0_eHcn4_1_ATACseq_SRR8368605_peak_105546	29	.	2.76387	4.54313	2.96692	97
chr6	72475190	72476197	GSE124336_Fernandez_2019_GSM3529864_P0PM_1_S1_P0_eHcn4_1_ATACseq_SRR8368605_peak_105547	2048	.	29.7523	208.035	204.864	242
chr6	72477658	72477985	GSE124336_Fernandez_2019_GSM3529864_P0PM_1_S1_P0_eHcn4_1_ATACseq_SRR8368605_peak_105548	58	.	3.57677	7.51782	5.82803	190
chr6	72489607	72489766	GSE124336_Fernandez_2019_GSM3529864_P0PM_1_S1_P0_eHcn4_1_ATACseq_SRR8368605_peak_105549	71	.	3.90194	8.84557	7.1172	61
chr6	72492736	72493372	GSE124336_Fernandez_2019_GSM3529864_P0PM_1_S1_P0_eHcn4_1_ATACseq_SRR8368605_peak_105550	232	.	7.15355	25.2865	23.2744	347
chr6	72510265	72511111	GSE124336_Fernandez_2019_GSM3529864_P0PM_1_S1_P0_eHcn4_1_ATACseq_SRR8368605_peak_105551	162	.	5.8529	18.1152	16.2017	414
chr6	72512085	72513554	GSE124336_Fernandez_2019_GSM3529864_P0PM_1_S1_P0_eHcn4_1_ATACseq_SRR8368605_peak_105552	1611	.	25.0374	164.084	161.161	863
chr6	72520090	72520325	GSE124336_Fernandez_2019_GSM3529864_P0PM_1_S1_P0_eHcn4_1_ATACseq_SRR8368605_peak_105553	46	.	3.25161	6.26535	4.61752	130
chr6	72527307	72527533	GSE124336_Fernandez_2019_GSM3529864_P0PM_1_S1_P0_eHcn4_1_ATACseq_SRR8368605_peak_105554	40	.	3.08903	5.66944	4.04416	45
chr6	72534034	72534463	GSE124336_Fernandez_2019_GSM3529864_P0PM_1_S1_P0_eHcn4_1_ATACseq_SRR8368605_peak_105555	547	.	12.031	57.047	54.7437	226
chr6	72535165	72535855	GSE124336_Fernandez_2019_GSM3529864_P0PM_1_S1_P0_eHcn4_1_ATACseq_SRR8368605_peak_105556	350	.	9.10452	37.1828	35.0435	232
chr6	72538064	72539238	GSE124336_Fernandez_2019_GSM3529864_P0PM_1_S1_P0_eHcn4_1_ATACseq_SRR8368605_peak_105557	2537	.	34.7923	257.219	253.723	815
chr6	72544192	72544678	GSE124336_Fernandez_2019_GSM3529864_P0PM_1_S1_P0_eHcn4_1_ATACseq_SRR8368605_peak_105558	162	.	5.8529	18.1152	16.2017	205
chr6	72552544	72553591	GSE124336_Fernandez_2019_GSM3529864_P0PM_1_S1_P0_eHcn4_1_ATACseq_SRR8368605_peak_105559	1323	.	21.7858	135.128	132.36	427
chr6	72562875	72563164	GSE124336_Fernandez_2019_GSM3529864_P0PM_1_S1_P0_eHcn4_1_ATACseq_SRR8368605_peak_105560	64	.	3.73935	8.17267	6.46315	173
chr6	72563596	72563801	GSE124336_Fernandez_2019_GSM3529864_P0PM_1_S1_P0_eHcn4_1_ATACseq_SRR8368605_peak_105561	29	.	2.76387	4.54313	2.96692	30
chr6	72565687	72566707	GSE124336_Fernandez_2019_GSM3529864_P0PM_1_S1_P0_eHcn4_1_ATACseq_SRR8368605_peak_105562	1394	.	22.5987	142.253	139.447	505
chr6	72570513	72571403	GSE124336_Fernandez_2019_GSM3529864_P0PM_1_S1_P0_eHcn4_1_ATACseq_SRR8368605_peak_105563	617	.	13.0065	64.1132	61.7597	332
chr6	72597082	72597393	GSE124336_Fernandez_2019_GSM3529864_P0PM_1_S1_P0_eHcn4_1_ATACseq_SRR8368605_peak_105564	137	.	5.36516	15.6128	13.7404	205
chr6	72597759	72599470	GSE124336_Fernandez_2019_GSM3529864_P0PM_1_S1_P0_eHcn4_1_ATACseq_SRR8368605_peak_105565	3670	.	45.8477	371.604	367.082	743
chr6	72601838	72602142	GSE124336_Fernandez_2019_GSM3529864_P0PM_1_S1_P0_eHcn4_1_ATACseq_SRR8368605_peak_105566	360	.	9.2671	38.2276	36.0784	59
chr6	72616303	72617500	GSE124336_Fernandez_2019_GSM3529864_P0PM_1_S1_P0_eHcn4_1_ATACseq_SRR8368605_peak_105567	2537	.	34.7923	257.219	253.723	530
chr6	72635971	72636614	GSE124336_Fernandez_2019_GSM3529864_P0PM_1_S1_P0_eHcn4_1_ATACseq_SRR8368605_peak_105568	776	.	15.12	80.0714	77.6142	256
chr6	72646784	72648680	GSE124336_Fernandez_2019_GSM3529864_P0PM_1_S1_P0_eHcn4_1_ATACseq_SRR8368605_peak_105569	3011	.	39.5071	305.003	301.118	981
chr6	72650116	72650315	GSE124336_Fernandez_2019_GSM3529864_P0PM_1_S1_P0_eHcn4_1_ATACseq_SRR8368605_peak_105570	24	.	2.60129	4.01495	2.46568	146
chr6	72650522	72650694	GSE124336_Fernandez_2019_GSM3529864_P0PM_1_S1_P0_eHcn4_1_ATACseq_SRR8368605_peak_105571	24	.	2.60129	4.01495	2.46568	161
chr6	72653060	72654072	GSE124336_Fernandez_2019_GSM3529864_P0PM_1_S1_P0_eHcn4_1_ATACseq_SRR8368605_peak_105572	1129	.	19.5097	115.619	112.956	595
chr6	72655108	72656185	GSE124336_Fernandez_2019_GSM3529864_P0PM_1_S1_P0_eHcn4_1_ATACseq_SRR8368605_peak_105573	424	.	10.2426	44.6497	42.4436	459
chr6	72659707	72660784	GSE124336_Fernandez_2019_GSM3529864_P0PM_1_S1_P0_eHcn4_1_ATACseq_SRR8368605_peak_105574	701	.	14.1445	72.6015	70.1917	576
chr6	72662829	72663501	GSE124336_Fernandez_2019_GSM3529864_P0PM_1_S1_P0_eHcn4_1_ATACseq_SRR8368605_peak_105575	99	.	4.55226	11.7044	9.90704	453
chr6	72664164	72664601	GSE124336_Fernandez_2019_GSM3529864_P0PM_1_S1_P0_eHcn4_1_ATACseq_SRR8368605_peak_105576	91	.	4.38968	10.9658	9.1848	178
chr6	72665652	72665973	GSE124336_Fernandez_2019_GSM3529864_P0PM_1_S1_P0_eHcn4_1_ATACseq_SRR8368605_peak_105577	34	.	2.92645	5.09501	3.49355	235
chr6	72666916	72667342	GSE124336_Fernandez_2019_GSM3529864_P0PM_1_S1_P0_eHcn4_1_ATACseq_SRR8368605_peak_105578	309	.	8.45419	33.0818	30.9827	275
chr6	72670767	72671767	GSE124336_Fernandez_2019_GSM3529864_P0PM_1_S1_P0_eHcn4_1_ATACseq_SRR8368605_peak_105579	1061	.	18.6968	108.818	106.193	633
chr6	72677548	72677723	GSE124336_Fernandez_2019_GSM3529864_P0PM_1_S1_P0_eHcn4_1_ATACseq_SRR8368605_peak_105580	58	.	3.57677	7.51782	5.82803	80
chr6	72681077	72681442	GSE124336_Fernandez_2019_GSM3529864_P0PM_1_S1_P0_eHcn4_1_ATACseq_SRR8368605_peak_105581	145	.	5.52774	16.4346	14.5482	154
chr6	72683104	72683373	GSE124336_Fernandez_2019_GSM3529864_P0PM_1_S1_P0_eHcn4_1_ATACseq_SRR8368605_peak_105582	24	.	2.60129	4.01495	2.46568	186
chr6	72684997	72685477	GSE124336_Fernandez_2019_GSM3529864_P0PM_1_S1_P0_eHcn4_1_ATACseq_SRR8368605_peak_105583	242	.	7.31613	26.229	24.2054	401
chr6	72685679	72685849	GSE124336_Fernandez_2019_GSM3529864_P0PM_1_S1_P0_eHcn4_1_ATACseq_SRR8368605_peak_105584	40	.	3.08903	5.66944	4.04416	155
chr6	72693883	72696926	GSE124336_Fernandez_2019_GSM3529864_P0PM_1_S1_P0_eHcn4_1_ATACseq_SRR8368605_peak_105585	701	.	14.1445	72.6015	70.1917	872
chr6	72711282	72712032	GSE124336_Fernandez_2019_GSM3529864_P0PM_1_S1_P0_eHcn4_1_ATACseq_SRR8368605_peak_105586	232	.	7.15355	25.2865	23.2744	412
chr6	72714340	72715419	GSE124336_Fernandez_2019_GSM3529864_P0PM_1_S1_P0_eHcn4_1_ATACseq_SRR8368605_peak_105587	2235	.	31.7032	226.824	223.536	616
chr6	72724364	72724548	GSE124336_Fernandez_2019_GSM3529864_P0PM_1_S1_P0_eHcn4_1_ATACseq_SRR8368605_peak_105588	34	.	2.92645	5.09501	3.49355	40
chr6	72740167	72741589	GSE124336_Fernandez_2019_GSM3529864_P0PM_1_S1_P0_eHcn4_1_ATACseq_SRR8368605_peak_105589	1225	.	20.6477	125.29	122.575	594
chr6	72742302	72742673	GSE124336_Fernandez_2019_GSM3529864_P0PM_1_S1_P0_eHcn4_1_ATACseq_SRR8368605_peak_105590	121	.	5.04	14.0081	12.1646	274
chr6	72743727	72744695	GSE124336_Fernandez_2019_GSM3529864_P0PM_1_S1_P0_eHcn4_1_ATACseq_SRR8368605_peak_105591	413	.	10.08	43.5617	41.3648	629
chr6	72748175	72749010	GSE124336_Fernandez_2019_GSM3529864_P0PM_1_S1_P0_eHcn4_1_ATACseq_SRR8368605_peak_105592	232	.	7.15355	25.2865	23.2744	454
chr6	72755134	72756015	GSE124336_Fernandez_2019_GSM3529864_P0PM_1_S1_P0_eHcn4_1_ATACseq_SRR8368605_peak_105593	309	.	8.45419	33.0818	30.9827	284
chr6	72766458	72766745	GSE124336_Fernandez_2019_GSM3529864_P0PM_1_S1_P0_eHcn4_1_ATACseq_SRR8368605_peak_105594	19	.	2.43871	3.51174	1.99142	6
chr6	72769039	72769194	GSE124336_Fernandez_2019_GSM3529864_P0PM_1_S1_P0_eHcn4_1_ATACseq_SRR8368605_peak_105595	40	.	3.08903	5.66944	4.04416	48
chr6	72787153	72789908	GSE124336_Fernandez_2019_GSM3529864_P0PM_1_S1_P0_eHcn4_1_ATACseq_SRR8368605_peak_105596	3144	.	40.8077	318.457	314.447	2182
chr6	72802058	72802503	GSE124336_Fernandez_2019_GSM3529864_P0PM_1_S1_P0_eHcn4_1_ATACseq_SRR8368605_peak_105597	170	.	6.01548	18.9734	17.0468	207
chr6	72825015	72825308	GSE124336_Fernandez_2019_GSM3529864_P0PM_1_S1_P0_eHcn4_1_ATACseq_SRR8368605_peak_105598	91	.	4.38968	10.9658	9.1848	146
chr6	72831248	72831723	GSE124336_Fernandez_2019_GSM3529864_P0PM_1_S1_P0_eHcn4_1_ATACseq_SRR8368605_peak_105599	214	.	6.82839	23.4307	21.442	309
chr6	72851850	72852034	GSE124336_Fernandez_2019_GSM3529864_P0PM_1_S1_P0_eHcn4_1_ATACseq_SRR8368605_peak_105600	99	.	4.55226	11.7044	9.90704	77
chr6	72852246	72852394	GSE124336_Fernandez_2019_GSM3529864_P0PM_1_S1_P0_eHcn4_1_ATACseq_SRR8368605_peak_105601	71	.	3.90194	8.84557	7.1172	78
chr6	72869782	72869942	GSE124336_Fernandez_2019_GSM3529864_P0PM_1_S1_P0_eHcn4_1_ATACseq_SRR8368605_peak_105602	29	.	2.76387	4.54313	2.96692	81
chr6	72873132	72873646	GSE124336_Fernandez_2019_GSM3529864_P0PM_1_S1_P0_eHcn4_1_ATACseq_SRR8368605_peak_105603	153	.	5.69032	17.2689	15.3688	331
chr6	72882601	72882982	GSE124336_Fernandez_2019_GSM3529864_P0PM_1_S1_P0_eHcn4_1_ATACseq_SRR8368605_peak_105604	223	.	6.99097	24.3536	22.3531	270
chr6	72883165	72883306	GSE124336_Fernandez_2019_GSM3529864_P0PM_1_S1_P0_eHcn4_1_ATACseq_SRR8368605_peak_105605	52	.	3.41419	6.88177	5.21244	50
chr6	72891317	72891539	GSE124336_Fernandez_2019_GSM3529864_P0PM_1_S1_P0_eHcn4_1_ATACseq_SRR8368605_peak_105606	46	.	3.25161	6.26535	4.61752	60
chr6	72894238	72895960	GSE124336_Fernandez_2019_GSM3529864_P0PM_1_S1_P0_eHcn4_1_ATACseq_SRR8368605_peak_105607	1582	.	24.7123	161.135	158.228	1009
chr6	72896677	72897055	GSE124336_Fernandez_2019_GSM3529864_P0PM_1_S1_P0_eHcn4_1_ATACseq_SRR8368605_peak_105608	64	.	3.73935	8.17267	6.46315	178
chr6	72898253	72898502	GSE124336_Fernandez_2019_GSM3529864_P0PM_1_S1_P0_eHcn4_1_ATACseq_SRR8368605_peak_105609	34	.	2.92645	5.09501	3.49355	205
chr6	72898657	72901717	GSE124336_Fernandez_2019_GSM3529864_P0PM_1_S1_P0_eHcn4_1_ATACseq_SRR8368605_peak_105610	864	.	16.2581	88.9968	86.4853	1810
chr6	72926744	72927558	GSE124336_Fernandez_2019_GSM3529864_P0PM_1_S1_P0_eHcn4_1_ATACseq_SRR8368605_peak_105611	381	.	9.59226	40.3395	38.171	307
chr6	72940460	72940905	GSE124336_Fernandez_2019_GSM3529864_P0PM_1_S1_P0_eHcn4_1_ATACseq_SRR8368605_peak_105612	196	.	6.50323	21.6155	19.651	242
chr6	72956578	72959160	GSE124336_Fernandez_2019_GSM3529864_P0PM_1_S1_P0_eHcn4_1_ATACseq_SRR8368605_peak_105613	2064	.	29.9148	209.588	206.408	1823
chr6	72980982	72981694	GSE124336_Fernandez_2019_GSM3529864_P0PM_1_S1_P0_eHcn4_1_ATACseq_SRR8368605_peak_105614	170	.	6.01548	18.9734	17.0468	343
chr6	73011828	73012240	GSE124336_Fernandez_2019_GSM3529864_P0PM_1_S1_P0_eHcn4_1_ATACseq_SRR8368605_peak_105615	513	.	11.5432	53.5914	51.3139	146
chr6	73070633	73071041	GSE124336_Fernandez_2019_GSM3529864_P0PM_1_S1_P0_eHcn4_1_ATACseq_SRR8368605_peak_105616	71	.	3.90194	8.84557	7.1172	319
chr6	73127756	73127978	GSE124336_Fernandez_2019_GSM3529864_P0PM_1_S1_P0_eHcn4_1_ATACseq_SRR8368605_peak_105617	52	.	3.41419	6.88177	5.21244	80
chr6	73153615	73154156	GSE124336_Fernandez_2019_GSM3529864_P0PM_1_S1_P0_eHcn4_1_ATACseq_SRR8368605_peak_105618	570	.	12.3561	59.3799	57.0597	287
chr6	73162705	73162939	GSE124336_Fernandez_2019_GSM3529864_P0PM_1_S1_P0_eHcn4_1_ATACseq_SRR8368605_peak_105619	58	.	3.57677	7.51782	5.82803	157
chr6	73183158	73183298	GSE124336_Fernandez_2019_GSM3529864_P0PM_1_S1_P0_eHcn4_1_ATACseq_SRR8368605_peak_105620	29	.	2.76387	4.54313	2.96692	100
chr6	73187884	73188681	GSE124336_Fernandez_2019_GSM3529864_P0PM_1_S1_P0_eHcn4_1_ATACseq_SRR8368605_peak_105621	113	.	4.87742	13.226	11.3974	648
chr6	73194327	73195007	GSE124336_Fernandez_2019_GSM3529864_P0PM_1_S1_P0_eHcn4_1_ATACseq_SRR8368605_peak_105622	145	.	5.52774	16.4346	14.5482	442
chr6	73204368	73205358	GSE124336_Fernandez_2019_GSM3529864_P0PM_1_S1_P0_eHcn4_1_ATACseq_SRR8368605_peak_105623	776	.	15.12	80.0714	77.6142	695
chr6	73209595	73210064	GSE124336_Fernandez_2019_GSM3529864_P0PM_1_S1_P0_eHcn4_1_ATACseq_SRR8368605_peak_105624	319	.	8.61677	34.0951	31.9858	262
chr6	73221300	73223805	GSE124336_Fernandez_2019_GSM3529864_P0PM_1_S1_P0_eHcn4_1_ATACseq_SRR8368605_peak_105625	2878	.	38.2064	291.663	287.895	531
chr6	73227664	73227805	GSE124336_Fernandez_2019_GSM3529864_P0PM_1_S1_P0_eHcn4_1_ATACseq_SRR8368605_peak_105626	19	.	2.43871	3.51174	1.99142	113
chr6	73227965	73228521	GSE124336_Fernandez_2019_GSM3529864_P0PM_1_S1_P0_eHcn4_1_ATACseq_SRR8368605_peak_105627	153	.	5.69032	17.2689	15.3688	61
chr6	73234465	73234798	GSE124336_Fernandez_2019_GSM3529864_P0PM_1_S1_P0_eHcn4_1_ATACseq_SRR8368605_peak_105628	260	.	7.64129	28.1424	26.0965	237
chr6	73247826	73249567	GSE124336_Fernandez_2019_GSM3529864_P0PM_1_S1_P0_eHcn4_1_ATACseq_SRR8368605_peak_105629	2377	.	33.1665	241.126	237.744	815
chr6	73249911	73250107	GSE124336_Fernandez_2019_GSM3529864_P0PM_1_S1_P0_eHcn4_1_ATACseq_SRR8368605_peak_105630	52	.	3.41419	6.88177	5.21244	79
chr6	73252914	73253099	GSE124336_Fernandez_2019_GSM3529864_P0PM_1_S1_P0_eHcn4_1_ATACseq_SRR8368605_peak_105631	34	.	2.92645	5.09501	3.49355	40
chr6	73254399	73255163	GSE124336_Fernandez_2019_GSM3529864_P0PM_1_S1_P0_eHcn4_1_ATACseq_SRR8368605_peak_105632	129	.	5.20258	14.8039	12.9457	124
chr6	73258755	73259142	GSE124336_Fernandez_2019_GSM3529864_P0PM_1_S1_P0_eHcn4_1_ATACseq_SRR8368605_peak_105633	52	.	3.41419	6.88177	5.21244	166
chr6	73264411	73264773	GSE124336_Fernandez_2019_GSM3529864_P0PM_1_S1_P0_eHcn4_1_ATACseq_SRR8368605_peak_105634	46	.	3.25161	6.26535	4.61752	300
chr6	73265746	73266391	GSE124336_Fernandez_2019_GSM3529864_P0PM_1_S1_P0_eHcn4_1_ATACseq_SRR8368605_peak_105635	788	.	15.2826	81.333	78.8679	212
chr6	73308727	73309055	GSE124336_Fernandez_2019_GSM3529864_P0PM_1_S1_P0_eHcn4_1_ATACseq_SRR8368605_peak_105636	52	.	3.41419	6.88177	5.21244	252
chr6	73314895	73315660	GSE124336_Fernandez_2019_GSM3529864_P0PM_1_S1_P0_eHcn4_1_ATACseq_SRR8368605_peak_105637	457	.	10.7303	47.9544	45.721	162
chr6	73367726	73368276	GSE124336_Fernandez_2019_GSM3529864_P0PM_1_S1_P0_eHcn4_1_ATACseq_SRR8368605_peak_105638	446	.	10.5677	46.8462	44.6219	54
chr6	73558991	73559797	GSE124336_Fernandez_2019_GSM3529864_P0PM_1_S1_P0_eHcn4_1_ATACseq_SRR8368605_peak_105640	260	.	7.64129	28.1424	26.0965	360
chr6	73755951	73756173	GSE124336_Fernandez_2019_GSM3529864_P0PM_1_S1_P0_eHcn4_1_ATACseq_SRR8368605_peak_105641	205	.	6.66581	22.5179	20.5412	121
chr6	73756387	73756777	GSE124336_Fernandez_2019_GSM3529864_P0PM_1_S1_P0_eHcn4_1_ATACseq_SRR8368605_peak_105642	34	.	2.92645	5.09501	3.49355	201
chr6	73991714	73991862	GSE124336_Fernandez_2019_GSM3529864_P0PM_1_S1_P0_eHcn4_1_ATACseq_SRR8368605_peak_105643	84	.	4.2271	10.2428	8.4787	13
chr6	74351187	74351689	GSE124336_Fernandez_2019_GSM3529864_P0PM_1_S1_P0_eHcn4_1_ATACseq_SRR8368605_peak_105644	446	.	10.5677	46.8462	44.6219	269
chr6	74454997	74455257	GSE124336_Fernandez_2019_GSM3529864_P0PM_1_S1_P0_eHcn4_1_ATACseq_SRR8368605_peak_105645	290	.	8.12903	31.0802	29.0019	148
chr6	74988466	74988613	GSE124336_Fernandez_2019_GSM3529864_P0PM_1_S1_P0_eHcn4_1_ATACseq_SRR8368605_peak_105646	121	.	5.04	14.0081	12.1646	135
chr6	74989492	74989958	GSE124336_Fernandez_2019_GSM3529864_P0PM_1_S1_P0_eHcn4_1_ATACseq_SRR8368605_peak_105647	153	.	5.69032	17.2689	15.3688	261
chr6	75235029	75235232	GSE124336_Fernandez_2019_GSM3529864_P0PM_1_S1_P0_eHcn4_1_ATACseq_SRR8368605_peak_105648	121	.	5.04	14.0081	12.1646	71
chr6	75254885	75255026	GSE124336_Fernandez_2019_GSM3529864_P0PM_1_S1_P0_eHcn4_1_ATACseq_SRR8368605_peak_105649	64	.	3.73935	8.17267	6.46315	32
chr6	75602733	75603076	GSE124336_Fernandez_2019_GSM3529864_P0PM_1_S1_P0_eHcn4_1_ATACseq_SRR8368605_peak_105650	84	.	4.2271	10.2428	8.4787	144
chr6	77242608	77243299	GSE124336_Fernandez_2019_GSM3529864_P0PM_1_S1_P0_eHcn4_1_ATACseq_SRR8368605_peak_105651	91	.	4.38968	10.9658	9.1848	106
chr6	77243646	77244048	GSE124336_Fernandez_2019_GSM3529864_P0PM_1_S1_P0_eHcn4_1_ATACseq_SRR8368605_peak_105652	29	.	2.76387	4.54313	2.96692	67
chr6	77312628	77312840	GSE124336_Fernandez_2019_GSM3529864_P0PM_1_S1_P0_eHcn4_1_ATACseq_SRR8368605_peak_105653	205	.	6.66581	22.5179	20.5412	89
chr6	77462663	77463468	GSE124336_Fernandez_2019_GSM3529864_P0PM_1_S1_P0_eHcn4_1_ATACseq_SRR8368605_peak_105654	629	.	13.169	65.3102	62.9485	225
chr6	77472706	77473671	GSE124336_Fernandez_2019_GSM3529864_P0PM_1_S1_P0_eHcn4_1_ATACseq_SRR8368605_peak_105655	309	.	8.45419	33.0818	30.9827	718
chr6	77474867	77476274	GSE124336_Fernandez_2019_GSM3529864_P0PM_1_S1_P0_eHcn4_1_ATACseq_SRR8368605_peak_105656	1380	.	22.4361	140.822	138.023	753
chr6	77505241	77505453	GSE124336_Fernandez_2019_GSM3529864_P0PM_1_S1_P0_eHcn4_1_ATACseq_SRR8368605_peak_105657	121	.	5.04	14.0081	12.1646	124
chr6	77545660	77546195	GSE124336_Fernandez_2019_GSM3529864_P0PM_1_S1_P0_eHcn4_1_ATACseq_SRR8368605_peak_105658	153	.	5.69032	17.2689	15.3688	117
chr6	77572566	77573081	GSE124336_Fernandez_2019_GSM3529864_P0PM_1_S1_P0_eHcn4_1_ATACseq_SRR8368605_peak_105659	402	.	9.91742	42.4805	40.2931	253
chr6	77634107	77634294	GSE124336_Fernandez_2019_GSM3529864_P0PM_1_S1_P0_eHcn4_1_ATACseq_SRR8368605_peak_105660	170	.	6.01548	18.9734	17.0468	91
chr6	77644694	77644835	GSE124336_Fernandez_2019_GSM3529864_P0PM_1_S1_P0_eHcn4_1_ATACseq_SRR8368605_peak_105661	71	.	3.90194	8.84557	7.1172	75
chr6	77970938	77971128	GSE124336_Fernandez_2019_GSM3529864_P0PM_1_S1_P0_eHcn4_1_ATACseq_SRR8368605_peak_105662	99	.	4.55226	11.7044	9.90704	107
chr6	77979411	77980062	GSE124336_Fernandez_2019_GSM3529864_P0PM_1_S1_P0_eHcn4_1_ATACseq_SRR8368605_peak_105663	547	.	12.031	57.047	54.7437	344
chr6	78079038	78079347	GSE124336_Fernandez_2019_GSM3529864_P0PM_1_S1_P0_eHcn4_1_ATACseq_SRR8368605_peak_105664	19	.	2.43871	3.51174	1.99142	137
chr6	78115047	78115386	GSE124336_Fernandez_2019_GSM3529864_P0PM_1_S1_P0_eHcn4_1_ATACseq_SRR8368605_peak_105665	58	.	3.57677	7.51782	5.82803	111
chr6	78277865	78278577	GSE124336_Fernandez_2019_GSM3529864_P0PM_1_S1_P0_eHcn4_1_ATACseq_SRR8368605_peak_105666	350	.	9.10452	37.1828	35.0435	259
chr6	78303090	78303794	GSE124336_Fernandez_2019_GSM3529864_P0PM_1_S1_P0_eHcn4_1_ATACseq_SRR8368605_peak_105667	435	.	10.4052	45.7446	43.5294	398
chr6	78332317	78332465	GSE124336_Fernandez_2019_GSM3529864_P0PM_1_S1_P0_eHcn4_1_ATACseq_SRR8368605_peak_105668	106	.	4.71484	12.4579	10.6448	83
chr6	78340351	78340641	GSE124336_Fernandez_2019_GSM3529864_P0PM_1_S1_P0_eHcn4_1_ATACseq_SRR8368605_peak_105669	145	.	5.52774	16.4346	14.5482	84
chr6	78362170	78362734	GSE124336_Fernandez_2019_GSM3529864_P0PM_1_S1_P0_eHcn4_1_ATACseq_SRR8368605_peak_105670	513	.	11.5432	53.5914	51.3139	279
chr6	78504546	78505073	GSE124336_Fernandez_2019_GSM3529864_P0PM_1_S1_P0_eHcn4_1_ATACseq_SRR8368605_peak_105671	260	.	7.64129	28.1424	26.0965	231
chr6	78512925	78513135	GSE124336_Fernandez_2019_GSM3529864_P0PM_1_S1_P0_eHcn4_1_ATACseq_SRR8368605_peak_105672	242	.	7.31613	26.229	24.2054	84
chr6	80554476	80554665	GSE124336_Fernandez_2019_GSM3529864_P0PM_1_S1_P0_eHcn4_1_ATACseq_SRR8368605_peak_105673	129	.	5.20258	14.8039	12.9457	68
chr6	80559632	80560021	GSE124336_Fernandez_2019_GSM3529864_P0PM_1_S1_P0_eHcn4_1_ATACseq_SRR8368605_peak_105674	106	.	4.71484	12.4579	10.6448	147
chr6	81006318	81006502	GSE124336_Fernandez_2019_GSM3529864_P0PM_1_S1_P0_eHcn4_1_ATACseq_SRR8368605_peak_105675	99	.	4.55226	11.7044	9.90704	111
chr6	81660847	81661431	GSE124336_Fernandez_2019_GSM3529864_P0PM_1_S1_P0_eHcn4_1_ATACseq_SRR8368605_peak_105676	435	.	10.4052	45.7446	43.5294	462
chr6	81765944	81766155	GSE124336_Fernandez_2019_GSM3529864_P0PM_1_S1_P0_eHcn4_1_ATACseq_SRR8368605_peak_105677	77	.	4.06452	9.53581	7.78926	44
chr6	81766396	81767384	GSE124336_Fernandez_2019_GSM3529864_P0PM_1_S1_P0_eHcn4_1_ATACseq_SRR8368605_peak_105678	617	.	13.0065	64.1132	61.7597	622
chr6	81769313	81769461	GSE124336_Fernandez_2019_GSM3529864_P0PM_1_S1_P0_eHcn4_1_ATACseq_SRR8368605_peak_105679	129	.	5.20258	14.8039	12.9457	50
chr6	81817414	81817562	GSE124336_Fernandez_2019_GSM3529864_P0PM_1_S1_P0_eHcn4_1_ATACseq_SRR8368605_peak_105680	99	.	4.55226	11.7044	9.90704	50
chr6	81923393	81924567	GSE124336_Fernandez_2019_GSM3529864_P0PM_1_S1_P0_eHcn4_1_ATACseq_SRR8368605_peak_105681	1611	.	25.0374	164.084	161.161	348
chr6	81926886	81927958	GSE124336_Fernandez_2019_GSM3529864_P0PM_1_S1_P0_eHcn4_1_ATACseq_SRR8368605_peak_105682	232	.	7.15355	25.2865	23.2744	375
chr6	81965402	81966183	GSE124336_Fernandez_2019_GSM3529864_P0PM_1_S1_P0_eHcn4_1_ATACseq_SRR8368605_peak_105683	1494	.	23.7368	152.358	149.498	526
chr6	81975959	81976423	GSE124336_Fernandez_2019_GSM3529864_P0PM_1_S1_P0_eHcn4_1_ATACseq_SRR8368605_peak_105684	490	.	11.2181	51.3178	49.0577	228
chr6	81987099	81987595	GSE124336_Fernandez_2019_GSM3529864_P0PM_1_S1_P0_eHcn4_1_ATACseq_SRR8368605_peak_105685	329	.	8.77935	35.1165	32.997	92
chr6	82030058	82030262	GSE124336_Fernandez_2019_GSM3529864_P0PM_1_S1_P0_eHcn4_1_ATACseq_SRR8368605_peak_105686	29	.	2.76387	4.54313	2.96692	93
chr6	82041656	82043041	GSE124336_Fernandez_2019_GSM3529864_P0PM_1_S1_P0_eHcn4_1_ATACseq_SRR8368605_peak_105687	205	.	6.66581	22.5179	20.5412	317
chr6	82066574	82067089	GSE124336_Fernandez_2019_GSM3529864_P0PM_1_S1_P0_eHcn4_1_ATACseq_SRR8368605_peak_105688	64	.	3.73935	8.17267	6.46315	335
chr6	82091921	82092091	GSE124336_Fernandez_2019_GSM3529864_P0PM_1_S1_P0_eHcn4_1_ATACseq_SRR8368605_peak_105689	40	.	3.08903	5.66944	4.04416	121
chr6	82116234	82116425	GSE124336_Fernandez_2019_GSM3529864_P0PM_1_S1_P0_eHcn4_1_ATACseq_SRR8368605_peak_105690	24	.	2.60129	4.01495	2.46568	183
chr6	82119159	82119988	GSE124336_Fernandez_2019_GSM3529864_P0PM_1_S1_P0_eHcn4_1_ATACseq_SRR8368605_peak_105691	402	.	9.91742	42.4805	40.2931	263
chr6	82401682	82401897	GSE124336_Fernandez_2019_GSM3529864_P0PM_1_S1_P0_eHcn4_1_ATACseq_SRR8368605_peak_105692	84	.	4.2271	10.2428	8.4787	139
chr6	82402204	82403166	GSE124336_Fernandez_2019_GSM3529864_P0PM_1_S1_P0_eHcn4_1_ATACseq_SRR8368605_peak_105693	242	.	7.31613	26.229	24.2054	677
chr6	82455262	82455402	GSE124336_Fernandez_2019_GSM3529864_P0PM_1_S1_P0_eHcn4_1_ATACseq_SRR8368605_peak_105694	29	.	2.76387	4.54313	2.96692	35
chr6	82463111	82463570	GSE124336_Fernandez_2019_GSM3529864_P0PM_1_S1_P0_eHcn4_1_ATACseq_SRR8368605_peak_105695	106	.	4.71484	12.4579	10.6448	226
chr6	82528890	82529472	GSE124336_Fernandez_2019_GSM3529864_P0PM_1_S1_P0_eHcn4_1_ATACseq_SRR8368605_peak_105696	214	.	6.82839	23.4307	21.442	304
chr6	82558546	82558796	GSE124336_Fernandez_2019_GSM3529864_P0PM_1_S1_P0_eHcn4_1_ATACseq_SRR8368605_peak_105697	91	.	4.38968	10.9658	9.1848	147
chr6	82589386	82589925	GSE124336_Fernandez_2019_GSM3529864_P0PM_1_S1_P0_eHcn4_1_ATACseq_SRR8368605_peak_105698	1267	.	21.1355	129.487	126.749	237
chr6	82652207	82653425	GSE124336_Fernandez_2019_GSM3529864_P0PM_1_S1_P0_eHcn4_1_ATACseq_SRR8368605_peak_105699	2813	.	37.5561	285.038	281.325	665
chr6	82702703	82702986	GSE124336_Fernandez_2019_GSM3529864_P0PM_1_S1_P0_eHcn4_1_ATACseq_SRR8368605_peak_105700	593	.	12.6813	61.7355	59.3985	226
chr6	82714337	82714533	GSE124336_Fernandez_2019_GSM3529864_P0PM_1_S1_P0_eHcn4_1_ATACseq_SRR8368605_peak_105701	350	.	9.10452	37.1828	35.0435	95
chr6	82721403	82722030	GSE124336_Fernandez_2019_GSM3529864_P0PM_1_S1_P0_eHcn4_1_ATACseq_SRR8368605_peak_105702	558	.	12.1935	58.2106	55.8988	178
chr6	82722926	82723803	GSE124336_Fernandez_2019_GSM3529864_P0PM_1_S1_P0_eHcn4_1_ATACseq_SRR8368605_peak_105703	371	.	9.42968	39.2798	37.1209	644
chr6	82740368	82740802	GSE124336_Fernandez_2019_GSM3529864_P0PM_1_S1_P0_eHcn4_1_ATACseq_SRR8368605_peak_105704	232	.	7.15355	25.2865	23.2744	49
chr6	82740943	82741437	GSE124336_Fernandez_2019_GSM3529864_P0PM_1_S1_P0_eHcn4_1_ATACseq_SRR8368605_peak_105705	280	.	7.96645	30.0921	28.0245	324
chr6	82747132	82747526	GSE124336_Fernandez_2019_GSM3529864_P0PM_1_S1_P0_eHcn4_1_ATACseq_SRR8368605_peak_105706	58	.	3.57677	7.51782	5.82803	92
chr6	82748016	82748759	GSE124336_Fernandez_2019_GSM3529864_P0PM_1_S1_P0_eHcn4_1_ATACseq_SRR8368605_peak_105707	738	.	14.6323	76.3149	73.8813	246
chr6	82750694	82752726	GSE124336_Fernandez_2019_GSM3529864_P0PM_1_S1_P0_eHcn4_1_ATACseq_SRR8368605_peak_105708	1366	.	22.2735	139.394	136.603	1263
chr6	82753088	82754852	GSE124336_Fernandez_2019_GSM3529864_P0PM_1_S1_P0_eHcn4_1_ATACseq_SRR8368605_peak_105709	479	.	11.0555	50.1903	47.939	708
chr6	82755401	82755579	GSE124336_Fernandez_2019_GSM3529864_P0PM_1_S1_P0_eHcn4_1_ATACseq_SRR8368605_peak_105710	19	.	2.43871	3.51174	1.99142	129
chr6	82755930	82757384	GSE124336_Fernandez_2019_GSM3529864_P0PM_1_S1_P0_eHcn4_1_ATACseq_SRR8368605_peak_105711	392	.	9.75484	41.4064	39.2284	454
chr6	82758123	82758661	GSE124336_Fernandez_2019_GSM3529864_P0PM_1_S1_P0_eHcn4_1_ATACseq_SRR8368605_peak_105712	71	.	3.90194	8.84557	7.1172	297
chr6	82760401	82761608	GSE124336_Fernandez_2019_GSM3529864_P0PM_1_S1_P0_eHcn4_1_ATACseq_SRR8368605_peak_105713	813	.	15.6077	83.8697	81.389	474
chr6	82761884	82762119	GSE124336_Fernandez_2019_GSM3529864_P0PM_1_S1_P0_eHcn4_1_ATACseq_SRR8368605_peak_105714	46	.	3.25161	6.26535	4.61752	161
chr6	82762486	82764635	GSE124336_Fernandez_2019_GSM3529864_P0PM_1_S1_P0_eHcn4_1_ATACseq_SRR8368605_peak_105715	1088	.	19.0219	111.527	108.887	1507
chr6	82771062	82771238	GSE124336_Fernandez_2019_GSM3529864_P0PM_1_S1_P0_eHcn4_1_ATACseq_SRR8368605_peak_105716	19	.	2.43871	3.51174	1.99142	9
chr6	82772006	82775197	GSE124336_Fernandez_2019_GSM3529864_P0PM_1_S1_P0_eHcn4_1_ATACseq_SRR8368605_peak_105717	2634	.	35.7677	266.973	263.404	2526
chr6	82807082	82807243	GSE124336_Fernandez_2019_GSM3529864_P0PM_1_S1_P0_eHcn4_1_ATACseq_SRR8368605_peak_105718	24	.	2.60129	4.01495	2.46568	107
chr6	82820415	82821034	GSE124336_Fernandez_2019_GSM3529864_P0PM_1_S1_P0_eHcn4_1_ATACseq_SRR8368605_peak_105719	446	.	10.5677	46.8462	44.6219	350
chr6	82821762	82822183	GSE124336_Fernandez_2019_GSM3529864_P0PM_1_S1_P0_eHcn4_1_ATACseq_SRR8368605_peak_105720	260	.	7.64129	28.1424	26.0965	157
chr6	82823937	82824288	GSE124336_Fernandez_2019_GSM3529864_P0PM_1_S1_P0_eHcn4_1_ATACseq_SRR8368605_peak_105721	40	.	3.08903	5.66944	4.04416	33
chr6	82831316	82831489	GSE124336_Fernandez_2019_GSM3529864_P0PM_1_S1_P0_eHcn4_1_ATACseq_SRR8368605_peak_105722	137	.	5.36516	15.6128	13.7404	115
chr6	82844407	82844650	GSE124336_Fernandez_2019_GSM3529864_P0PM_1_S1_P0_eHcn4_1_ATACseq_SRR8368605_peak_105723	162	.	5.8529	18.1152	16.2017	189
chr6	82854267	82854634	GSE124336_Fernandez_2019_GSM3529864_P0PM_1_S1_P0_eHcn4_1_ATACseq_SRR8368605_peak_105724	99	.	4.55226	11.7044	9.90704	241
chr6	82861621	82861833	GSE124336_Fernandez_2019_GSM3529864_P0PM_1_S1_P0_eHcn4_1_ATACseq_SRR8368605_peak_105725	46	.	3.25161	6.26535	4.61752	65
chr6	82862568	82862776	GSE124336_Fernandez_2019_GSM3529864_P0PM_1_S1_P0_eHcn4_1_ATACseq_SRR8368605_peak_105726	77	.	4.06452	9.53581	7.78926	127
chr6	82863530	82863745	GSE124336_Fernandez_2019_GSM3529864_P0PM_1_S1_P0_eHcn4_1_ATACseq_SRR8368605_peak_105727	84	.	4.2271	10.2428	8.4787	158
chr6	82875334	82875507	GSE124336_Fernandez_2019_GSM3529864_P0PM_1_S1_P0_eHcn4_1_ATACseq_SRR8368605_peak_105728	24	.	2.60129	4.01495	2.46568	63
chr6	82881485	82882128	GSE124336_Fernandez_2019_GSM3529864_P0PM_1_S1_P0_eHcn4_1_ATACseq_SRR8368605_peak_105729	501	.	11.3806	52.4515	50.1827	398
chr6	82884568	82885217	GSE124336_Fernandez_2019_GSM3529864_P0PM_1_S1_P0_eHcn4_1_ATACseq_SRR8368605_peak_105730	535	.	11.8684	55.8892	53.5945	253
chr6	82897148	82897958	GSE124336_Fernandez_2019_GSM3529864_P0PM_1_S1_P0_eHcn4_1_ATACseq_SRR8368605_peak_105731	617	.	13.0065	64.1132	61.7597	390
chr6	82908078	82908396	GSE124336_Fernandez_2019_GSM3529864_P0PM_1_S1_P0_eHcn4_1_ATACseq_SRR8368605_peak_105732	205	.	6.66581	22.5179	20.5412	117
chr6	82970933	82971436	GSE124336_Fernandez_2019_GSM3529864_P0PM_1_S1_P0_eHcn4_1_ATACseq_SRR8368605_peak_105733	524	.	11.7058	54.7373	52.4512	221
chr6	82996590	82997314	GSE124336_Fernandez_2019_GSM3529864_P0PM_1_S1_P0_eHcn4_1_ATACseq_SRR8368605_peak_105734	2141	.	30.7277	217.388	214.16	292
chr6	83004873	83005335	GSE124336_Fernandez_2019_GSM3529864_P0PM_1_S1_P0_eHcn4_1_ATACseq_SRR8368605_peak_105735	402	.	9.91742	42.4805	40.2931	219
chr6	83017215	83017567	GSE124336_Fernandez_2019_GSM3529864_P0PM_1_S1_P0_eHcn4_1_ATACseq_SRR8368605_peak_105736	129	.	5.20258	14.8039	12.9457	174
chr6	83027676	83027856	GSE124336_Fernandez_2019_GSM3529864_P0PM_1_S1_P0_eHcn4_1_ATACseq_SRR8368605_peak_105737	40	.	3.08903	5.66944	4.04416	71
chr6	83030480	83030756	GSE124336_Fernandez_2019_GSM3529864_P0PM_1_S1_P0_eHcn4_1_ATACseq_SRR8368605_peak_105738	71	.	3.90194	8.84557	7.1172	215
chr6	83032545	83034829	GSE124336_Fernandez_2019_GSM3529864_P0PM_1_S1_P0_eHcn4_1_ATACseq_SRR8368605_peak_105739	1021	.	18.209	104.782	102.18	1023
chr6	83038450	83039015	GSE124336_Fernandez_2019_GSM3529864_P0PM_1_S1_P0_eHcn4_1_ATACseq_SRR8368605_peak_105740	413	.	10.08	43.5617	41.3648	328
chr6	83053021	83055452	GSE124336_Fernandez_2019_GSM3529864_P0PM_1_S1_P0_eHcn4_1_ATACseq_SRR8368605_peak_105741	4267	.	51.3755	431.591	426.73	1586
chr6	83068644	83069346	GSE124336_Fernandez_2019_GSM3529864_P0PM_1_S1_P0_eHcn4_1_ATACseq_SRR8368605_peak_105742	64	.	3.73935	8.17267	6.46315	505
chr6	83069657	83070580	GSE124336_Fernandez_2019_GSM3529864_P0PM_1_S1_P0_eHcn4_1_ATACseq_SRR8368605_peak_105743	113	.	4.87742	13.226	11.3974	424
chr6	83070768	83071191	GSE124336_Fernandez_2019_GSM3529864_P0PM_1_S1_P0_eHcn4_1_ATACseq_SRR8368605_peak_105744	52	.	3.41419	6.88177	5.21244	135
chr6	83077492	83079164	GSE124336_Fernandez_2019_GSM3529864_P0PM_1_S1_P0_eHcn4_1_ATACseq_SRR8368605_peak_105745	2204	.	31.3781	223.669	220.402	885
chr6	83086364	83086608	GSE124336_Fernandez_2019_GSM3529864_P0PM_1_S1_P0_eHcn4_1_ATACseq_SRR8368605_peak_105746	24	.	2.60129	4.01495	2.46568	108
chr6	83087290	83087974	GSE124336_Fernandez_2019_GSM3529864_P0PM_1_S1_P0_eHcn4_1_ATACseq_SRR8368605_peak_105747	223	.	6.99097	24.3536	22.3531	426
chr6	83092408	83092629	GSE124336_Fernandez_2019_GSM3529864_P0PM_1_S1_P0_eHcn4_1_ATACseq_SRR8368605_peak_105748	40	.	3.08903	5.66944	4.04416	166
chr6	83101150	83102867	GSE124336_Fernandez_2019_GSM3529864_P0PM_1_S1_P0_eHcn4_1_ATACseq_SRR8368605_peak_105749	1804	.	27.151	183.518	180.489	770
chr6	83107699	83107991	GSE124336_Fernandez_2019_GSM3529864_P0PM_1_S1_P0_eHcn4_1_ATACseq_SRR8368605_peak_105750	223	.	6.99097	24.3536	22.3531	37
chr6	83108483	83109785	GSE124336_Fernandez_2019_GSM3529864_P0PM_1_S1_P0_eHcn4_1_ATACseq_SRR8368605_peak_105751	1408	.	22.7613	143.688	140.873	599
chr6	83115088	83116445	GSE124336_Fernandez_2019_GSM3529864_P0PM_1_S1_P0_eHcn4_1_ATACseq_SRR8368605_peak_105752	2425	.	33.6542	245.932	242.517	381
chr6	83120817	83122511	GSE124336_Fernandez_2019_GSM3529864_P0PM_1_S1_P0_eHcn4_1_ATACseq_SRR8368605_peak_105753	3826	.	47.311	387.318	382.669	814
chr6	83124717	83125447	GSE124336_Fernandez_2019_GSM3529864_P0PM_1_S1_P0_eHcn4_1_ATACseq_SRR8368605_peak_105754	1281	.	21.2981	130.892	128.147	453
chr6	83135585	83138537	GSE124336_Fernandez_2019_GSM3529864_P0PM_1_S1_P0_eHcn4_1_ATACseq_SRR8368605_peak_105755	2188	.	31.2155	222.096	218.838	2121
chr6	83141990	83142719	GSE124336_Fernandez_2019_GSM3529864_P0PM_1_S1_P0_eHcn4_1_ATACseq_SRR8368605_peak_105756	665	.	13.6568	68.9328	66.5469	376
chr6	83143100	83143322	GSE124336_Fernandez_2019_GSM3529864_P0PM_1_S1_P0_eHcn4_1_ATACseq_SRR8368605_peak_105757	34	.	2.92645	5.09501	3.49355	81
chr6	83156120	83156788	GSE124336_Fernandez_2019_GSM3529864_P0PM_1_S1_P0_eHcn4_1_ATACseq_SRR8368605_peak_105758	726	.	14.4697	75.0723	72.6466	301
chr6	83159424	83159772	GSE124336_Fernandez_2019_GSM3529864_P0PM_1_S1_P0_eHcn4_1_ATACseq_SRR8368605_peak_105759	547	.	12.031	57.047	54.7437	180
chr6	83161938	83163079	GSE124336_Fernandez_2019_GSM3529864_P0PM_1_S1_P0_eHcn4_1_ATACseq_SRR8368605_peak_105760	290	.	8.12903	31.0802	29.0019	365
chr6	83164963	83166751	GSE124336_Fernandez_2019_GSM3529864_P0PM_1_S1_P0_eHcn4_1_ATACseq_SRR8368605_peak_105761	1351	.	22.111	137.969	135.185	789
chr6	83176128	83176428	GSE124336_Fernandez_2019_GSM3529864_P0PM_1_S1_P0_eHcn4_1_ATACseq_SRR8368605_peak_105762	77	.	4.06452	9.53581	7.78926	71
chr6	83179129	83179989	GSE124336_Fernandez_2019_GSM3529864_P0PM_1_S1_P0_eHcn4_1_ATACseq_SRR8368605_peak_105763	582	.	12.5187	60.5549	58.2263	481
chr6	83185155	83185325	GSE124336_Fernandez_2019_GSM3529864_P0PM_1_S1_P0_eHcn4_1_ATACseq_SRR8368605_peak_105764	106	.	4.71484	12.4579	10.6448	69
chr6	83185638	83186347	GSE124336_Fernandez_2019_GSM3529864_P0PM_1_S1_P0_eHcn4_1_ATACseq_SRR8368605_peak_105765	617	.	13.0065	64.1132	61.7597	444
chr6	83186722	83186887	GSE124336_Fernandez_2019_GSM3529864_P0PM_1_S1_P0_eHcn4_1_ATACseq_SRR8368605_peak_105766	40	.	3.08903	5.66944	4.04416	124
chr6	83187718	83188335	GSE124336_Fernandez_2019_GSM3529864_P0PM_1_S1_P0_eHcn4_1_ATACseq_SRR8368605_peak_105767	64	.	3.73935	8.17267	6.46315	204
chr6	83188520	83189106	GSE124336_Fernandez_2019_GSM3529864_P0PM_1_S1_P0_eHcn4_1_ATACseq_SRR8368605_peak_105768	677	.	13.8194	70.1507	67.7567	192
chr6	83196997	83197987	GSE124336_Fernandez_2019_GSM3529864_P0PM_1_S1_P0_eHcn4_1_ATACseq_SRR8368605_peak_105769	813	.	15.6077	83.8697	81.389	542
chr6	83215166	83215682	GSE124336_Fernandez_2019_GSM3529864_P0PM_1_S1_P0_eHcn4_1_ATACseq_SRR8368605_peak_105770	801	.	15.4452	82.5991	80.1262	295
chr6	83233805	83234675	GSE124336_Fernandez_2019_GSM3529864_P0PM_1_S1_P0_eHcn4_1_ATACseq_SRR8368605_peak_105771	179	.	6.17806	19.843	17.9035	533
chr6	83240042	83240511	GSE124336_Fernandez_2019_GSM3529864_P0PM_1_S1_P0_eHcn4_1_ATACseq_SRR8368605_peak_105772	71	.	3.90194	8.84557	7.1172	207
chr6	83244947	83245635	GSE124336_Fernandez_2019_GSM3529864_P0PM_1_S1_P0_eHcn4_1_ATACseq_SRR8368605_peak_105773	995	.	17.8839	102.111	99.5236	422
chr6	83250242	83250591	GSE124336_Fernandez_2019_GSM3529864_P0PM_1_S1_P0_eHcn4_1_ATACseq_SRR8368605_peak_105774	137	.	5.36516	15.6128	13.7404	287
chr6	83267646	83268929	GSE124336_Fernandez_2019_GSM3529864_P0PM_1_S1_P0_eHcn4_1_ATACseq_SRR8368605_peak_105775	3380	.	43.0839	342.265	338.021	768
chr6	83316939	83317918	GSE124336_Fernandez_2019_GSM3529864_P0PM_1_S1_P0_eHcn4_1_ATACseq_SRR8368605_peak_105776	2110	.	30.4026	214.261	211.052	646
chr6	83325431	83326836	GSE124336_Fernandez_2019_GSM3529864_P0PM_1_S1_P0_eHcn4_1_ATACseq_SRR8368605_peak_105777	3584	.	45.0348	362.927	358.483	639
chr6	83349071	83350231	GSE124336_Fernandez_2019_GSM3529864_P0PM_1_S1_P0_eHcn4_1_ATACseq_SRR8368605_peak_105778	1281	.	21.2981	130.892	128.147	375
chr6	83356462	83357063	GSE124336_Fernandez_2019_GSM3529864_P0PM_1_S1_P0_eHcn4_1_ATACseq_SRR8368605_peak_105779	1423	.	22.9239	145.125	142.303	295
chr6	83381608	83382505	GSE124336_Fernandez_2019_GSM3529864_P0PM_1_S1_P0_eHcn4_1_ATACseq_SRR8368605_peak_105780	942	.	17.2335	96.8162	94.259	427
chr6	83392216	83392634	GSE124336_Fernandez_2019_GSM3529864_P0PM_1_S1_P0_eHcn4_1_ATACseq_SRR8368605_peak_105781	187	.	6.34064	20.7238	18.7717	214
chr6	83402432	83402802	GSE124336_Fernandez_2019_GSM3529864_P0PM_1_S1_P0_eHcn4_1_ATACseq_SRR8368605_peak_105782	309	.	8.45419	33.0818	30.9827	144
chr6	83410001	83410876	GSE124336_Fernandez_2019_GSM3529864_P0PM_1_S1_P0_eHcn4_1_ATACseq_SRR8368605_peak_105783	299	.	8.29161	32.0768	29.9881	183
chr6	83413200	83413549	GSE124336_Fernandez_2019_GSM3529864_P0PM_1_S1_P0_eHcn4_1_ATACseq_SRR8368605_peak_105784	113	.	4.87742	13.226	11.3974	117
chr6	83416486	83416889	GSE124336_Fernandez_2019_GSM3529864_P0PM_1_S1_P0_eHcn4_1_ATACseq_SRR8368605_peak_105785	40	.	3.08903	5.66944	4.04416	93
chr6	83422175	83422663	GSE124336_Fernandez_2019_GSM3529864_P0PM_1_S1_P0_eHcn4_1_ATACseq_SRR8368605_peak_105786	582	.	12.5187	60.5549	58.2263	235
chr6	83424568	83424707	GSE124336_Fernandez_2019_GSM3529864_P0PM_1_S1_P0_eHcn4_1_ATACseq_SRR8368605_peak_105787	15	.	2.27613	3.0349	1.54584	15
chr6	83427501	83428486	GSE124336_Fernandez_2019_GSM3529864_P0PM_1_S1_P0_eHcn4_1_ATACseq_SRR8368605_peak_105788	751	.	14.7948	77.5624	75.1208	589
chr6	83438595	83438855	GSE124336_Fernandez_2019_GSM3529864_P0PM_1_S1_P0_eHcn4_1_ATACseq_SRR8368605_peak_105789	40	.	3.08903	5.66944	4.04416	213
chr6	83439780	83442327	GSE124336_Fernandez_2019_GSM3529864_P0PM_1_S1_P0_eHcn4_1_ATACseq_SRR8368605_peak_105790	2780	.	37.231	281.736	278.05	1898
chr6	83442561	83444197	GSE124336_Fernandez_2019_GSM3529864_P0PM_1_S1_P0_eHcn4_1_ATACseq_SRR8368605_peak_105791	1685	.	25.8503	171.504	168.541	1046
chr6	83444377	83444533	GSE124336_Fernandez_2019_GSM3529864_P0PM_1_S1_P0_eHcn4_1_ATACseq_SRR8368605_peak_105792	34	.	2.92645	5.09501	3.49355	78
chr6	83449083	83450388	GSE124336_Fernandez_2019_GSM3529864_P0PM_1_S1_P0_eHcn4_1_ATACseq_SRR8368605_peak_105793	605	.	12.8439	62.9217	60.5763	511
chr6	83450784	83451072	GSE124336_Fernandez_2019_GSM3529864_P0PM_1_S1_P0_eHcn4_1_ATACseq_SRR8368605_peak_105794	34	.	2.92645	5.09501	3.49355	146
chr6	83451269	83451665	GSE124336_Fernandez_2019_GSM3529864_P0PM_1_S1_P0_eHcn4_1_ATACseq_SRR8368605_peak_105795	58	.	3.57677	7.51782	5.82803	294
chr6	83453777	83454605	GSE124336_Fernandez_2019_GSM3529864_P0PM_1_S1_P0_eHcn4_1_ATACseq_SRR8368605_peak_105796	223	.	6.99097	24.3536	22.3531	126
chr6	83455136	83457650	GSE124336_Fernandez_2019_GSM3529864_P0PM_1_S1_P0_eHcn4_1_ATACseq_SRR8368605_peak_105797	1523	.	24.0619	155.272	152.396	1728
chr6	83458271	83458466	GSE124336_Fernandez_2019_GSM3529864_P0PM_1_S1_P0_eHcn4_1_ATACseq_SRR8368605_peak_105798	24	.	2.60129	4.01495	2.46568	16
chr6	83459373	83459983	GSE124336_Fernandez_2019_GSM3529864_P0PM_1_S1_P0_eHcn4_1_ATACseq_SRR8368605_peak_105799	145	.	5.52774	16.4346	14.5482	183
chr6	83473359	83473802	GSE124336_Fernandez_2019_GSM3529864_P0PM_1_S1_P0_eHcn4_1_ATACseq_SRR8368605_peak_105800	129	.	5.20258	14.8039	12.9457	133
chr6	83475074	83475682	GSE124336_Fernandez_2019_GSM3529864_P0PM_1_S1_P0_eHcn4_1_ATACseq_SRR8368605_peak_105801	270	.	7.80387	29.1128	27.056	353
chr6	83478037	83478465	GSE124336_Fernandez_2019_GSM3529864_P0PM_1_S1_P0_eHcn4_1_ATACseq_SRR8368605_peak_105802	91	.	4.38968	10.9658	9.1848	366
chr6	83482982	83483418	GSE124336_Fernandez_2019_GSM3529864_P0PM_1_S1_P0_eHcn4_1_ATACseq_SRR8368605_peak_105803	137	.	5.36516	15.6128	13.7404	220
chr6	83485646	83486665	GSE124336_Fernandez_2019_GSM3529864_P0PM_1_S1_P0_eHcn4_1_ATACseq_SRR8368605_peak_105804	1759	.	26.6632	178.993	175.989	407
chr6	83487378	83487782	GSE124336_Fernandez_2019_GSM3529864_P0PM_1_S1_P0_eHcn4_1_ATACseq_SRR8368605_peak_105805	329	.	8.77935	35.1165	32.997	174
chr6	83495510	83497928	GSE124336_Fernandez_2019_GSM3529864_P0PM_1_S1_P0_eHcn4_1_ATACseq_SRR8368605_peak_105806	3465	.	43.8968	350.846	346.519	599
chr6	83498478	83498738	GSE124336_Fernandez_2019_GSM3529864_P0PM_1_S1_P0_eHcn4_1_ATACseq_SRR8368605_peak_105807	24	.	2.60129	4.01495	2.46568	131
chr6	83501656	83503072	GSE124336_Fernandez_2019_GSM3529864_P0PM_1_S1_P0_eHcn4_1_ATACseq_SRR8368605_peak_105808	153	.	5.69032	17.2689	15.3688	475
chr6	83506060	83507582	GSE124336_Fernandez_2019_GSM3529864_P0PM_1_S1_P0_eHcn4_1_ATACseq_SRR8368605_peak_105809	3984	.	48.7742	403.153	398.403	954
chr6	83509525	83509743	GSE124336_Fernandez_2019_GSM3529864_P0PM_1_S1_P0_eHcn4_1_ATACseq_SRR8368605_peak_105810	205	.	6.66581	22.5179	20.5412	106
chr6	83510179	83510487	GSE124336_Fernandez_2019_GSM3529864_P0PM_1_S1_P0_eHcn4_1_ATACseq_SRR8368605_peak_105811	214	.	6.82839	23.4307	21.442	213
chr6	83512444	83512907	GSE124336_Fernandez_2019_GSM3529864_P0PM_1_S1_P0_eHcn4_1_ATACseq_SRR8368605_peak_105812	170	.	6.01548	18.9734	17.0468	223
chr6	83521652	83522253	GSE124336_Fernandez_2019_GSM3529864_P0PM_1_S1_P0_eHcn4_1_ATACseq_SRR8368605_peak_105813	677	.	13.8194	70.1507	67.7567	304
chr6	83523314	83523964	GSE124336_Fernandez_2019_GSM3529864_P0PM_1_S1_P0_eHcn4_1_ATACseq_SRR8368605_peak_105814	58	.	3.57677	7.51782	5.82803	598
chr6	83540039	83540737	GSE124336_Fernandez_2019_GSM3529864_P0PM_1_S1_P0_eHcn4_1_ATACseq_SRR8368605_peak_105815	435	.	10.4052	45.7446	43.5294	161
chr6	83541855	83542420	GSE124336_Fernandez_2019_GSM3529864_P0PM_1_S1_P0_eHcn4_1_ATACseq_SRR8368605_peak_105816	214	.	6.82839	23.4307	21.442	344
chr6	83555392	83558470	GSE124336_Fernandez_2019_GSM3529864_P0PM_1_S1_P0_eHcn4_1_ATACseq_SRR8368605_peak_105817	1267	.	21.1355	129.487	126.749	738
chr6	83568966	83569311	GSE124336_Fernandez_2019_GSM3529864_P0PM_1_S1_P0_eHcn4_1_ATACseq_SRR8368605_peak_105818	617	.	13.0065	64.1132	61.7597	105
chr6	83571856	83573140	GSE124336_Fernandez_2019_GSM3529864_P0PM_1_S1_P0_eHcn4_1_ATACseq_SRR8368605_peak_105819	2251	.	31.8658	228.404	225.106	572
chr6	83573586	83574566	GSE124336_Fernandez_2019_GSM3529864_P0PM_1_S1_P0_eHcn4_1_ATACseq_SRR8368605_peak_105820	424	.	10.2426	44.6497	42.4436	478
chr6	83582724	83583203	GSE124336_Fernandez_2019_GSM3529864_P0PM_1_S1_P0_eHcn4_1_ATACseq_SRR8368605_peak_105821	801	.	15.4452	82.5991	80.1262	357
chr6	83593124	83594541	GSE124336_Fernandez_2019_GSM3529864_P0PM_1_S1_P0_eHcn4_1_ATACseq_SRR8368605_peak_105822	360	.	9.2671	38.2276	36.0784	561
chr6	83597042	83597279	GSE124336_Fernandez_2019_GSM3529864_P0PM_1_S1_P0_eHcn4_1_ATACseq_SRR8368605_peak_105823	29	.	2.76387	4.54313	2.96692	13
chr6	83597768	83600400	GSE124336_Fernandez_2019_GSM3529864_P0PM_1_S1_P0_eHcn4_1_ATACseq_SRR8368605_peak_105824	1685	.	25.8503	171.504	168.541	429
chr6	83613096	83613313	GSE124336_Fernandez_2019_GSM3529864_P0PM_1_S1_P0_eHcn4_1_ATACseq_SRR8368605_peak_105825	91	.	4.38968	10.9658	9.1848	62
chr6	83616296	83616983	GSE124336_Fernandez_2019_GSM3529864_P0PM_1_S1_P0_eHcn4_1_ATACseq_SRR8368605_peak_105826	605	.	12.8439	62.9217	60.5763	423
chr6	83632668	83632899	GSE124336_Fernandez_2019_GSM3529864_P0PM_1_S1_P0_eHcn4_1_ATACseq_SRR8368605_peak_105827	52	.	3.41419	6.88177	5.21244	188
chr6	83673495	83673720	GSE124336_Fernandez_2019_GSM3529864_P0PM_1_S1_P0_eHcn4_1_ATACseq_SRR8368605_peak_105828	435	.	10.4052	45.7446	43.5294	92
chr6	83690401	83690545	GSE124336_Fernandez_2019_GSM3529864_P0PM_1_S1_P0_eHcn4_1_ATACseq_SRR8368605_peak_105829	145	.	5.52774	16.4346	14.5482	113
chr6	83693767	83694385	GSE124336_Fernandez_2019_GSM3529864_P0PM_1_S1_P0_eHcn4_1_ATACseq_SRR8368605_peak_105830	360	.	9.2671	38.2276	36.0784	271
chr6	83702270	83702841	GSE124336_Fernandez_2019_GSM3529864_P0PM_1_S1_P0_eHcn4_1_ATACseq_SRR8368605_peak_105831	121	.	5.04	14.0081	12.1646	387
chr6	83703485	83704264	GSE124336_Fernandez_2019_GSM3529864_P0PM_1_S1_P0_eHcn4_1_ATACseq_SRR8368605_peak_105832	40	.	3.08903	5.66944	4.04416	105
chr6	83710273	83712255	GSE124336_Fernandez_2019_GSM3529864_P0PM_1_S1_P0_eHcn4_1_ATACseq_SRR8368605_peak_105833	251	.	7.47871	27.181	25.1463	1100
chr6	83714743	83715114	GSE124336_Fernandez_2019_GSM3529864_P0PM_1_S1_P0_eHcn4_1_ATACseq_SRR8368605_peak_105834	113	.	4.87742	13.226	11.3974	312
chr6	83715562	83716130	GSE124336_Fernandez_2019_GSM3529864_P0PM_1_S1_P0_eHcn4_1_ATACseq_SRR8368605_peak_105835	121	.	5.04	14.0081	12.1646	448
chr6	83750205	83750793	GSE124336_Fernandez_2019_GSM3529864_P0PM_1_S1_P0_eHcn4_1_ATACseq_SRR8368605_peak_105836	371	.	9.42968	39.2798	37.1209	252
chr6	83758111	83758662	GSE124336_Fernandez_2019_GSM3529864_P0PM_1_S1_P0_eHcn4_1_ATACseq_SRR8368605_peak_105837	392	.	9.75484	41.4064	39.2284	320
chr6	83762626	83763592	GSE124336_Fernandez_2019_GSM3529864_P0PM_1_S1_P0_eHcn4_1_ATACseq_SRR8368605_peak_105838	413	.	10.08	43.5617	41.3648	435
chr6	83766607	83767653	GSE124336_Fernandez_2019_GSM3529864_P0PM_1_S1_P0_eHcn4_1_ATACseq_SRR8368605_peak_105839	1088	.	19.0219	111.527	108.887	624
chr6	83768334	83768977	GSE124336_Fernandez_2019_GSM3529864_P0PM_1_S1_P0_eHcn4_1_ATACseq_SRR8368605_peak_105840	468	.	10.8929	49.0692	46.8268	345
chr6	83774796	83776449	GSE124336_Fernandez_2019_GSM3529864_P0PM_1_S1_P0_eHcn4_1_ATACseq_SRR8368605_peak_105841	2473	.	34.1419	250.757	247.308	1114
chr6	83779127	83779471	GSE124336_Fernandez_2019_GSM3529864_P0PM_1_S1_P0_eHcn4_1_ATACseq_SRR8368605_peak_105842	641	.	13.3316	66.5125	64.1427	64
chr6	83780504	83780779	GSE124336_Fernandez_2019_GSM3529864_P0PM_1_S1_P0_eHcn4_1_ATACseq_SRR8368605_peak_105843	46	.	3.25161	6.26535	4.61752	157
chr6	83785590	83785865	GSE124336_Fernandez_2019_GSM3529864_P0PM_1_S1_P0_eHcn4_1_ATACseq_SRR8368605_peak_105844	137	.	5.36516	15.6128	13.7404	143
chr6	83794314	83796064	GSE124336_Fernandez_2019_GSM3529864_P0PM_1_S1_P0_eHcn4_1_ATACseq_SRR8368605_peak_105845	3111	.	40.4826	315.083	311.105	871
chr6	83796606	83796956	GSE124336_Fernandez_2019_GSM3529864_P0PM_1_S1_P0_eHcn4_1_ATACseq_SRR8368605_peak_105846	99	.	4.55226	11.7044	9.90704	275
chr6	83830905	83832317	GSE124336_Fernandez_2019_GSM3529864_P0PM_1_S1_P0_eHcn4_1_ATACseq_SRR8368605_peak_105847	3774	.	46.8232	382.067	377.458	895
chr6	83860061	83860508	GSE124336_Fernandez_2019_GSM3529864_P0PM_1_S1_P0_eHcn4_1_ATACseq_SRR8368605_peak_105848	214	.	6.82839	23.4307	21.442	127
chr6	83866623	83868460	GSE124336_Fernandez_2019_GSM3529864_P0PM_1_S1_P0_eHcn4_1_ATACseq_SRR8368605_peak_105849	2345	.	32.8413	237.933	234.572	471
chr6	83879769	83880290	GSE124336_Fernandez_2019_GSM3529864_P0PM_1_S1_P0_eHcn4_1_ATACseq_SRR8368605_peak_105850	319	.	8.61677	34.0951	31.9858	213
chr6	83913632	83915367	GSE124336_Fernandez_2019_GSM3529864_P0PM_1_S1_P0_eHcn4_1_ATACseq_SRR8368605_peak_105851	3011	.	39.5071	305.003	301.118	772
chr6	83927420	83927846	GSE124336_Fernandez_2019_GSM3529864_P0PM_1_S1_P0_eHcn4_1_ATACseq_SRR8368605_peak_105852	270	.	7.80387	29.1128	27.056	222
chr6	83928190	83928404	GSE124336_Fernandez_2019_GSM3529864_P0PM_1_S1_P0_eHcn4_1_ATACseq_SRR8368605_peak_105853	34	.	2.92645	5.09501	3.49355	187
chr6	83989478	83990838	GSE124336_Fernandez_2019_GSM3529864_P0PM_1_S1_P0_eHcn4_1_ATACseq_SRR8368605_peak_105854	242	.	7.31613	26.229	24.2054	941
chr6	84001006	84001788	GSE124336_Fernandez_2019_GSM3529864_P0PM_1_S1_P0_eHcn4_1_ATACseq_SRR8368605_peak_105855	129	.	5.20258	14.8039	12.9457	45
chr6	84008098	84011464	GSE124336_Fernandez_2019_GSM3529864_P0PM_1_S1_P0_eHcn4_1_ATACseq_SRR8368605_peak_105856	2204	.	31.3781	223.669	220.402	2592
chr6	84011917	84013561	GSE124336_Fernandez_2019_GSM3529864_P0PM_1_S1_P0_eHcn4_1_ATACseq_SRR8368605_peak_105857	187	.	6.34064	20.7238	18.7717	478
chr6	84015141	84015899	GSE124336_Fernandez_2019_GSM3529864_P0PM_1_S1_P0_eHcn4_1_ATACseq_SRR8368605_peak_105858	726	.	14.4697	75.0723	72.6466	320
chr6	84017505	84017712	GSE124336_Fernandez_2019_GSM3529864_P0PM_1_S1_P0_eHcn4_1_ATACseq_SRR8368605_peak_105859	145	.	5.52774	16.4346	14.5482	78
chr6	84018679	84020318	GSE124336_Fernandez_2019_GSM3529864_P0PM_1_S1_P0_eHcn4_1_ATACseq_SRR8368605_peak_105860	776	.	15.12	80.0714	77.6142	625
chr6	84021883	84022731	GSE124336_Fernandez_2019_GSM3529864_P0PM_1_S1_P0_eHcn4_1_ATACseq_SRR8368605_peak_105861	864	.	16.2581	88.9968	86.4853	365
chr6	84032498	84032760	GSE124336_Fernandez_2019_GSM3529864_P0PM_1_S1_P0_eHcn4_1_ATACseq_SRR8368605_peak_105862	77	.	4.06452	9.53581	7.78926	210
chr6	84053875	84054719	GSE124336_Fernandez_2019_GSM3529864_P0PM_1_S1_P0_eHcn4_1_ATACseq_SRR8368605_peak_105863	513	.	11.5432	53.5914	51.3139	482
chr6	84055747	84055914	GSE124336_Fernandez_2019_GSM3529864_P0PM_1_S1_P0_eHcn4_1_ATACseq_SRR8368605_peak_105864	137	.	5.36516	15.6128	13.7404	67
chr6	84058375	84059141	GSE124336_Fernandez_2019_GSM3529864_P0PM_1_S1_P0_eHcn4_1_ATACseq_SRR8368605_peak_105865	776	.	15.12	80.0714	77.6142	649
chr6	84059403	84060343	GSE124336_Fernandez_2019_GSM3529864_P0PM_1_S1_P0_eHcn4_1_ATACseq_SRR8368605_peak_105866	106	.	4.71484	12.4579	10.6448	332
chr6	84061253	84061749	GSE124336_Fernandez_2019_GSM3529864_P0PM_1_S1_P0_eHcn4_1_ATACseq_SRR8368605_peak_105867	738	.	14.6323	76.3149	73.8813	239
chr6	84078162	84078439	GSE124336_Fernandez_2019_GSM3529864_P0PM_1_S1_P0_eHcn4_1_ATACseq_SRR8368605_peak_105868	153	.	5.69032	17.2689	15.3688	228
chr6	84081716	84081967	GSE124336_Fernandez_2019_GSM3529864_P0PM_1_S1_P0_eHcn4_1_ATACseq_SRR8368605_peak_105869	113	.	4.87742	13.226	11.3974	112
chr6	84084916	84085283	GSE124336_Fernandez_2019_GSM3529864_P0PM_1_S1_P0_eHcn4_1_ATACseq_SRR8368605_peak_105870	71	.	3.90194	8.84557	7.1172	229
chr6	84093479	84093949	GSE124336_Fernandez_2019_GSM3529864_P0PM_1_S1_P0_eHcn4_1_ATACseq_SRR8368605_peak_105871	629	.	13.169	65.3102	62.9485	208
chr6	84095137	84095409	GSE124336_Fernandez_2019_GSM3529864_P0PM_1_S1_P0_eHcn4_1_ATACseq_SRR8368605_peak_105872	137	.	5.36516	15.6128	13.7404	96
chr6	84095787	84096323	GSE124336_Fernandez_2019_GSM3529864_P0PM_1_S1_P0_eHcn4_1_ATACseq_SRR8368605_peak_105873	1184	.	20.16	121.124	118.432	317
chr6	84105291	84106198	GSE124336_Fernandez_2019_GSM3529864_P0PM_1_S1_P0_eHcn4_1_ATACseq_SRR8368605_peak_105874	319	.	8.61677	34.0951	31.9858	568
chr6	84111111	84111434	GSE124336_Fernandez_2019_GSM3529864_P0PM_1_S1_P0_eHcn4_1_ATACseq_SRR8368605_peak_105875	106	.	4.71484	12.4579	10.6448	243
chr6	84122816	84123063	GSE124336_Fernandez_2019_GSM3529864_P0PM_1_S1_P0_eHcn4_1_ATACseq_SRR8368605_peak_105876	40	.	3.08903	5.66944	4.04416	155
chr6	84134794	84135398	GSE124336_Fernandez_2019_GSM3529864_P0PM_1_S1_P0_eHcn4_1_ATACseq_SRR8368605_peak_105877	290	.	8.12903	31.0802	29.0019	438
chr6	84139536	84140562	GSE124336_Fernandez_2019_GSM3529864_P0PM_1_S1_P0_eHcn4_1_ATACseq_SRR8368605_peak_105878	1641	.	25.3626	167.043	164.105	603
chr6	84142559	84142975	GSE124336_Fernandez_2019_GSM3529864_P0PM_1_S1_P0_eHcn4_1_ATACseq_SRR8368605_peak_105879	106	.	4.71484	12.4579	10.6448	75
chr6	84143488	84143631	GSE124336_Fernandez_2019_GSM3529864_P0PM_1_S1_P0_eHcn4_1_ATACseq_SRR8368605_peak_105880	113	.	4.87742	13.226	11.3974	76
chr6	84147552	84147961	GSE124336_Fernandez_2019_GSM3529864_P0PM_1_S1_P0_eHcn4_1_ATACseq_SRR8368605_peak_105881	299	.	8.29161	32.0768	29.9881	136
chr6	84148127	84148849	GSE124336_Fernandez_2019_GSM3529864_P0PM_1_S1_P0_eHcn4_1_ATACseq_SRR8368605_peak_105882	99	.	4.55226	11.7044	9.90704	530
chr6	84154428	84154832	GSE124336_Fernandez_2019_GSM3529864_P0PM_1_S1_P0_eHcn4_1_ATACseq_SRR8368605_peak_105883	350	.	9.10452	37.1828	35.0435	240
chr6	84155219	84156908	GSE124336_Fernandez_2019_GSM3529864_P0PM_1_S1_P0_eHcn4_1_ATACseq_SRR8368605_peak_105884	903	.	16.7458	92.8876	90.3532	680
chr6	84165211	84165521	GSE124336_Fernandez_2019_GSM3529864_P0PM_1_S1_P0_eHcn4_1_ATACseq_SRR8368605_peak_105885	299	.	8.29161	32.0768	29.9881	121
chr6	84178618	84179615	GSE124336_Fernandez_2019_GSM3529864_P0PM_1_S1_P0_eHcn4_1_ATACseq_SRR8368605_peak_105886	582	.	12.5187	60.5549	58.2263	635
chr6	84181193	84181999	GSE124336_Fernandez_2019_GSM3529864_P0PM_1_S1_P0_eHcn4_1_ATACseq_SRR8368605_peak_105887	1611	.	25.0374	164.084	161.161	367
chr6	84183921	84184441	GSE124336_Fernandez_2019_GSM3529864_P0PM_1_S1_P0_eHcn4_1_ATACseq_SRR8368605_peak_105888	52	.	3.41419	6.88177	5.21244	387
chr6	84185803	84186158	GSE124336_Fernandez_2019_GSM3529864_P0PM_1_S1_P0_eHcn4_1_ATACseq_SRR8368605_peak_105889	205	.	6.66581	22.5179	20.5412	216
chr6	84191324	84192193	GSE124336_Fernandez_2019_GSM3529864_P0PM_1_S1_P0_eHcn4_1_ATACseq_SRR8368605_peak_105890	501	.	11.3806	52.4515	50.1827	485
chr6	84201878	84202488	GSE124336_Fernandez_2019_GSM3529864_P0PM_1_S1_P0_eHcn4_1_ATACseq_SRR8368605_peak_105891	570	.	12.3561	59.3799	57.0597	436
chr6	84209624	84210763	GSE124336_Fernandez_2019_GSM3529864_P0PM_1_S1_P0_eHcn4_1_ATACseq_SRR8368605_peak_105892	392	.	9.75484	41.4064	39.2284	671
chr6	84211273	84211933	GSE124336_Fernandez_2019_GSM3529864_P0PM_1_S1_P0_eHcn4_1_ATACseq_SRR8368605_peak_105893	501	.	11.3806	52.4515	50.1827	409
chr6	84218688	84219000	GSE124336_Fernandez_2019_GSM3529864_P0PM_1_S1_P0_eHcn4_1_ATACseq_SRR8368605_peak_105894	24	.	2.60129	4.01495	2.46568	69
chr6	84219226	84219702	GSE124336_Fernandez_2019_GSM3529864_P0PM_1_S1_P0_eHcn4_1_ATACseq_SRR8368605_peak_105895	64	.	3.73935	8.17267	6.46315	242
chr6	84224419	84226758	GSE124336_Fernandez_2019_GSM3529864_P0PM_1_S1_P0_eHcn4_1_ATACseq_SRR8368605_peak_105896	2361	.	33.0039	239.528	236.157	1345
chr6	84226987	84227645	GSE124336_Fernandez_2019_GSM3529864_P0PM_1_S1_P0_eHcn4_1_ATACseq_SRR8368605_peak_105897	46	.	3.25161	6.26535	4.61752	458
chr6	84230290	84230788	GSE124336_Fernandez_2019_GSM3529864_P0PM_1_S1_P0_eHcn4_1_ATACseq_SRR8368605_peak_105898	77	.	4.06452	9.53581	7.78926	175
chr6	84231279	84231652	GSE124336_Fernandez_2019_GSM3529864_P0PM_1_S1_P0_eHcn4_1_ATACseq_SRR8368605_peak_105899	84	.	4.2271	10.2428	8.4787	249
chr6	84231964	84232788	GSE124336_Fernandez_2019_GSM3529864_P0PM_1_S1_P0_eHcn4_1_ATACseq_SRR8368605_peak_105900	290	.	8.12903	31.0802	29.0019	289
chr6	84233899	84234598	GSE124336_Fernandez_2019_GSM3529864_P0PM_1_S1_P0_eHcn4_1_ATACseq_SRR8368605_peak_105901	153	.	5.69032	17.2689	15.3688	102
chr6	84241621	84241860	GSE124336_Fernandez_2019_GSM3529864_P0PM_1_S1_P0_eHcn4_1_ATACseq_SRR8368605_peak_105902	34	.	2.92645	5.09501	3.49355	207
chr6	84242408	84244482	GSE124336_Fernandez_2019_GSM3529864_P0PM_1_S1_P0_eHcn4_1_ATACseq_SRR8368605_peak_105903	1008	.	18.0464	103.445	100.85	1154
chr6	84260836	84261380	GSE124336_Fernandez_2019_GSM3529864_P0PM_1_S1_P0_eHcn4_1_ATACseq_SRR8368605_peak_105904	340	.	8.94193	36.1457	34.0163	250
chr6	84268890	84269260	GSE124336_Fernandez_2019_GSM3529864_P0PM_1_S1_P0_eHcn4_1_ATACseq_SRR8368605_peak_105905	52	.	3.41419	6.88177	5.21244	299
chr6	84270565	84271354	GSE124336_Fernandez_2019_GSM3529864_P0PM_1_S1_P0_eHcn4_1_ATACseq_SRR8368605_peak_105906	319	.	8.61677	34.0951	31.9858	579
chr6	84272669	84273510	GSE124336_Fernandez_2019_GSM3529864_P0PM_1_S1_P0_eHcn4_1_ATACseq_SRR8368605_peak_105907	714	.	14.3071	73.8345	71.4166	429
chr6	84304467	84305648	GSE124336_Fernandez_2019_GSM3529864_P0PM_1_S1_P0_eHcn4_1_ATACseq_SRR8368605_peak_105908	2048	.	29.7523	208.035	204.864	797
chr6	84315217	84315424	GSE124336_Fernandez_2019_GSM3529864_P0PM_1_S1_P0_eHcn4_1_ATACseq_SRR8368605_peak_105909	52	.	3.41419	6.88177	5.21244	60
chr6	84317074	84317358	GSE124336_Fernandez_2019_GSM3529864_P0PM_1_S1_P0_eHcn4_1_ATACseq_SRR8368605_peak_105910	187	.	6.34064	20.7238	18.7717	205
chr6	84318661	84319432	GSE124336_Fernandez_2019_GSM3529864_P0PM_1_S1_P0_eHcn4_1_ATACseq_SRR8368605_peak_105911	1596	.	24.8748	162.608	159.693	279
chr6	84320564	84320940	GSE124336_Fernandez_2019_GSM3529864_P0PM_1_S1_P0_eHcn4_1_ATACseq_SRR8368605_peak_105912	162	.	5.8529	18.1152	16.2017	177
chr6	84325602	84326073	GSE124336_Fernandez_2019_GSM3529864_P0PM_1_S1_P0_eHcn4_1_ATACseq_SRR8368605_peak_105913	468	.	10.8929	49.0692	46.8268	243
chr6	84329213	84329581	GSE124336_Fernandez_2019_GSM3529864_P0PM_1_S1_P0_eHcn4_1_ATACseq_SRR8368605_peak_105914	58	.	3.57677	7.51782	5.82803	71
chr6	84375501	84375989	GSE124336_Fernandez_2019_GSM3529864_P0PM_1_S1_P0_eHcn4_1_ATACseq_SRR8368605_peak_105915	535	.	11.8684	55.8892	53.5945	148
chr6	84385425	84386452	GSE124336_Fernandez_2019_GSM3529864_P0PM_1_S1_P0_eHcn4_1_ATACseq_SRR8368605_peak_105916	1685	.	25.8503	171.504	168.541	525
chr6	84393823	84394190	GSE124336_Fernandez_2019_GSM3529864_P0PM_1_S1_P0_eHcn4_1_ATACseq_SRR8368605_peak_105917	170	.	6.01548	18.9734	17.0468	221
chr6	84407963	84408210	GSE124336_Fernandez_2019_GSM3529864_P0PM_1_S1_P0_eHcn4_1_ATACseq_SRR8368605_peak_105918	232	.	7.15355	25.2865	23.2744	79
chr6	84425758	84426266	GSE124336_Fernandez_2019_GSM3529864_P0PM_1_S1_P0_eHcn4_1_ATACseq_SRR8368605_peak_105919	726	.	14.4697	75.0723	72.6466	234
chr6	84429405	84429713	GSE124336_Fernandez_2019_GSM3529864_P0PM_1_S1_P0_eHcn4_1_ATACseq_SRR8368605_peak_105920	46	.	3.25161	6.26535	4.61752	101
chr6	84430061	84430631	GSE124336_Fernandez_2019_GSM3529864_P0PM_1_S1_P0_eHcn4_1_ATACseq_SRR8368605_peak_105921	242	.	7.31613	26.229	24.2054	305
chr6	84501572	84501826	GSE124336_Fernandez_2019_GSM3529864_P0PM_1_S1_P0_eHcn4_1_ATACseq_SRR8368605_peak_105922	153	.	5.69032	17.2689	15.3688	121
chr6	84514737	84514921	GSE124336_Fernandez_2019_GSM3529864_P0PM_1_S1_P0_eHcn4_1_ATACseq_SRR8368605_peak_105923	129	.	5.20258	14.8039	12.9457	82
chr6	84570155	84570429	GSE124336_Fernandez_2019_GSM3529864_P0PM_1_S1_P0_eHcn4_1_ATACseq_SRR8368605_peak_105924	71	.	3.90194	8.84557	7.1172	213
chr6	84573664	84574467	GSE124336_Fernandez_2019_GSM3529864_P0PM_1_S1_P0_eHcn4_1_ATACseq_SRR8368605_peak_105925	864	.	16.2581	88.9968	86.4853	419
chr6	84579051	84579334	GSE124336_Fernandez_2019_GSM3529864_P0PM_1_S1_P0_eHcn4_1_ATACseq_SRR8368605_peak_105926	179	.	6.17806	19.843	17.9035	49
chr6	84581127	84581418	GSE124336_Fernandez_2019_GSM3529864_P0PM_1_S1_P0_eHcn4_1_ATACseq_SRR8368605_peak_105927	77	.	4.06452	9.53581	7.78926	231
chr6	84582926	84586128	GSE124336_Fernandez_2019_GSM3529864_P0PM_1_S1_P0_eHcn4_1_ATACseq_SRR8368605_peak_105928	1582	.	24.7123	161.135	158.228	1934
chr6	84587305	84589673	GSE124336_Fernandez_2019_GSM3529864_P0PM_1_S1_P0_eHcn4_1_ATACseq_SRR8368605_peak_105929	457	.	10.7303	47.9544	45.721	356
chr6	84589843	84590598	GSE124336_Fernandez_2019_GSM3529864_P0PM_1_S1_P0_eHcn4_1_ATACseq_SRR8368605_peak_105930	1156	.	19.8348	118.364	115.687	600
chr6	84638242	84638560	GSE124336_Fernandez_2019_GSM3529864_P0PM_1_S1_P0_eHcn4_1_ATACseq_SRR8368605_peak_105931	309	.	8.45419	33.0818	30.9827	150
chr6	84640493	84640864	GSE124336_Fernandez_2019_GSM3529864_P0PM_1_S1_P0_eHcn4_1_ATACseq_SRR8368605_peak_105932	71	.	3.90194	8.84557	7.1172	281
chr6	84641202	84641349	GSE124336_Fernandez_2019_GSM3529864_P0PM_1_S1_P0_eHcn4_1_ATACseq_SRR8368605_peak_105933	15	.	2.27613	3.0349	1.54584	32
chr6	84646357	84646512	GSE124336_Fernandez_2019_GSM3529864_P0PM_1_S1_P0_eHcn4_1_ATACseq_SRR8368605_peak_105934	46	.	3.25161	6.26535	4.61752	98
chr6	84647345	84647509	GSE124336_Fernandez_2019_GSM3529864_P0PM_1_S1_P0_eHcn4_1_ATACseq_SRR8368605_peak_105935	40	.	3.08903	5.66944	4.04416	142
chr6	84652028	84652180	GSE124336_Fernandez_2019_GSM3529864_P0PM_1_S1_P0_eHcn4_1_ATACseq_SRR8368605_peak_105936	34	.	2.92645	5.09501	3.49355	35
chr6	84697312	84698155	GSE124336_Fernandez_2019_GSM3529864_P0PM_1_S1_P0_eHcn4_1_ATACseq_SRR8368605_peak_105937	179	.	6.17806	19.843	17.9035	237
chr6	84780159	84780390	GSE124336_Fernandez_2019_GSM3529864_P0PM_1_S1_P0_eHcn4_1_ATACseq_SRR8368605_peak_105938	58	.	3.57677	7.51782	5.82803	114
chr6	84805008	84805799	GSE124336_Fernandez_2019_GSM3529864_P0PM_1_S1_P0_eHcn4_1_ATACseq_SRR8368605_peak_105939	813	.	15.6077	83.8697	81.389	386
chr6	84807721	84807871	GSE124336_Fernandez_2019_GSM3529864_P0PM_1_S1_P0_eHcn4_1_ATACseq_SRR8368605_peak_105940	29	.	2.76387	4.54313	2.96692	114
chr6	84845844	84846121	GSE124336_Fernandez_2019_GSM3529864_P0PM_1_S1_P0_eHcn4_1_ATACseq_SRR8368605_peak_105941	99	.	4.55226	11.7044	9.90704	193
chr6	84893073	84893330	GSE124336_Fernandez_2019_GSM3529864_P0PM_1_S1_P0_eHcn4_1_ATACseq_SRR8368605_peak_105942	106	.	4.71484	12.4579	10.6448	77
chr6	84902886	84903902	GSE124336_Fernandez_2019_GSM3529864_P0PM_1_S1_P0_eHcn4_1_ATACseq_SRR8368605_peak_105943	223	.	6.99097	24.3536	22.3531	184
chr6	84912387	84912861	GSE124336_Fernandez_2019_GSM3529864_P0PM_1_S1_P0_eHcn4_1_ATACseq_SRR8368605_peak_105944	309	.	8.45419	33.0818	30.9827	205
chr6	84916442	84916697	GSE124336_Fernandez_2019_GSM3529864_P0PM_1_S1_P0_eHcn4_1_ATACseq_SRR8368605_peak_105945	145	.	5.52774	16.4346	14.5482	89
chr6	84923924	84924256	GSE124336_Fernandez_2019_GSM3529864_P0PM_1_S1_P0_eHcn4_1_ATACseq_SRR8368605_peak_105946	91	.	4.38968	10.9658	9.1848	254
chr6	84930772	84931343	GSE124336_Fernandez_2019_GSM3529864_P0PM_1_S1_P0_eHcn4_1_ATACseq_SRR8368605_peak_105947	329	.	8.77935	35.1165	32.997	440
chr6	84932744	84934287	GSE124336_Fernandez_2019_GSM3529864_P0PM_1_S1_P0_eHcn4_1_ATACseq_SRR8368605_peak_105948	1351	.	22.111	137.969	135.185	401
chr6	84963138	84963331	GSE124336_Fernandez_2019_GSM3529864_P0PM_1_S1_P0_eHcn4_1_ATACseq_SRR8368605_peak_105949	84	.	4.2271	10.2428	8.4787	104
chr6	84976333	84977184	GSE124336_Fernandez_2019_GSM3529864_P0PM_1_S1_P0_eHcn4_1_ATACseq_SRR8368605_peak_105950	726	.	14.4697	75.0723	72.6466	445
chr6	85029809	85029961	GSE124336_Fernandez_2019_GSM3529864_P0PM_1_S1_P0_eHcn4_1_ATACseq_SRR8368605_peak_105951	24	.	2.60129	4.01495	2.46568	62
chr6	85037698	85037964	GSE124336_Fernandez_2019_GSM3529864_P0PM_1_S1_P0_eHcn4_1_ATACseq_SRR8368605_peak_105952	260	.	7.64129	28.1424	26.0965	182
chr6	85068664	85069792	GSE124336_Fernandez_2019_GSM3529864_P0PM_1_S1_P0_eHcn4_1_ATACseq_SRR8368605_peak_105953	2110	.	30.4026	214.261	211.052	630
chr6	85098860	85099309	GSE124336_Fernandez_2019_GSM3529864_P0PM_1_S1_P0_eHcn4_1_ATACseq_SRR8368605_peak_105954	232	.	7.15355	25.2865	23.2744	256
chr6	85117766	85118078	GSE124336_Fernandez_2019_GSM3529864_P0PM_1_S1_P0_eHcn4_1_ATACseq_SRR8368605_peak_105955	582	.	12.5187	60.5549	58.2263	211
chr6	85131752	85131959	GSE124336_Fernandez_2019_GSM3529864_P0PM_1_S1_P0_eHcn4_1_ATACseq_SRR8368605_peak_105956	446	.	10.5677	46.8462	44.6219	115
chr6	85132757	85133424	GSE124336_Fernandez_2019_GSM3529864_P0PM_1_S1_P0_eHcn4_1_ATACseq_SRR8368605_peak_105957	153	.	5.69032	17.2689	15.3688	222
chr6	85137049	85138194	GSE124336_Fernandez_2019_GSM3529864_P0PM_1_S1_P0_eHcn4_1_ATACseq_SRR8368605_peak_105958	3144	.	40.8077	318.457	314.447	676
chr6	85141132	85141385	GSE124336_Fernandez_2019_GSM3529864_P0PM_1_S1_P0_eHcn4_1_ATACseq_SRR8368605_peak_105959	205	.	6.66581	22.5179	20.5412	80
chr6	85153882	85154457	GSE124336_Fernandez_2019_GSM3529864_P0PM_1_S1_P0_eHcn4_1_ATACseq_SRR8368605_peak_105960	1035	.	18.3716	106.124	103.514	279
chr6	85154717	85155544	GSE124336_Fernandez_2019_GSM3529864_P0PM_1_S1_P0_eHcn4_1_ATACseq_SRR8368605_peak_105961	714	.	14.3071	73.8345	71.4166	691
chr6	85159109	85159502	GSE124336_Fernandez_2019_GSM3529864_P0PM_1_S1_P0_eHcn4_1_ATACseq_SRR8368605_peak_105962	205	.	6.66581	22.5179	20.5412	188
chr6	85160296	85160625	GSE124336_Fernandez_2019_GSM3529864_P0PM_1_S1_P0_eHcn4_1_ATACseq_SRR8368605_peak_105963	319	.	8.61677	34.0951	31.9858	137
chr6	85187568	85188472	GSE124336_Fernandez_2019_GSM3529864_P0PM_1_S1_P0_eHcn4_1_ATACseq_SRR8368605_peak_105964	214	.	6.82839	23.4307	21.442	607
chr6	85189910	85191090	GSE124336_Fernandez_2019_GSM3529864_P0PM_1_S1_P0_eHcn4_1_ATACseq_SRR8368605_peak_105965	162	.	5.8529	18.1152	16.2017	472
chr6	85239060	85239560	GSE124336_Fernandez_2019_GSM3529864_P0PM_1_S1_P0_eHcn4_1_ATACseq_SRR8368605_peak_105966	726	.	14.4697	75.0723	72.6466	255
chr6	85253094	85254654	GSE124336_Fernandez_2019_GSM3529864_P0PM_1_S1_P0_eHcn4_1_ATACseq_SRR8368605_peak_105967	490	.	11.2181	51.3178	49.0577	1125
chr6	85262960	85263266	GSE124336_Fernandez_2019_GSM3529864_P0PM_1_S1_P0_eHcn4_1_ATACseq_SRR8368605_peak_105968	179	.	6.17806	19.843	17.9035	92
chr6	85281462	85281734	GSE124336_Fernandez_2019_GSM3529864_P0PM_1_S1_P0_eHcn4_1_ATACseq_SRR8368605_peak_105969	91	.	4.38968	10.9658	9.1848	69
chr6	85302354	85302842	GSE124336_Fernandez_2019_GSM3529864_P0PM_1_S1_P0_eHcn4_1_ATACseq_SRR8368605_peak_105970	145	.	5.52774	16.4346	14.5482	165
chr6	85332335	85334288	GSE124336_Fernandez_2019_GSM3529864_P0PM_1_S1_P0_eHcn4_1_ATACseq_SRR8368605_peak_105971	2441	.	33.8168	247.539	244.112	786
chr6	85339217	85339733	GSE124336_Fernandez_2019_GSM3529864_P0PM_1_S1_P0_eHcn4_1_ATACseq_SRR8368605_peak_105972	299	.	8.29161	32.0768	29.9881	206
chr6	85346147	85346877	GSE124336_Fernandez_2019_GSM3529864_P0PM_1_S1_P0_eHcn4_1_ATACseq_SRR8368605_peak_105973	1437	.	23.0865	146.566	143.736	291
chr6	85348618	85348879	GSE124336_Fernandez_2019_GSM3529864_P0PM_1_S1_P0_eHcn4_1_ATACseq_SRR8368605_peak_105974	34	.	2.92645	5.09501	3.49355	62
chr6	85349109	85350052	GSE124336_Fernandez_2019_GSM3529864_P0PM_1_S1_P0_eHcn4_1_ATACseq_SRR8368605_peak_105975	187	.	6.34064	20.7238	18.7717	361
chr6	85354931	85355147	GSE124336_Fernandez_2019_GSM3529864_P0PM_1_S1_P0_eHcn4_1_ATACseq_SRR8368605_peak_105976	29	.	2.76387	4.54313	2.96692	159
chr6	85355986	85358101	GSE124336_Fernandez_2019_GSM3529864_P0PM_1_S1_P0_eHcn4_1_ATACseq_SRR8368605_peak_105977	1225	.	20.6477	125.29	122.575	802
chr6	85360938	85361734	GSE124336_Fernandez_2019_GSM3529864_P0PM_1_S1_P0_eHcn4_1_ATACseq_SRR8368605_peak_105978	46	.	3.25161	6.26535	4.61752	682
chr6	85361970	85363141	GSE124336_Fernandez_2019_GSM3529864_P0PM_1_S1_P0_eHcn4_1_ATACseq_SRR8368605_peak_105979	162	.	5.8529	18.1152	16.2017	988
chr6	85363589	85368067	GSE124336_Fernandez_2019_GSM3529864_P0PM_1_S1_P0_eHcn4_1_ATACseq_SRR8368605_peak_105980	2329	.	32.6787	236.339	232.989	2985
chr6	85368337	85369997	GSE124336_Fernandez_2019_GSM3529864_P0PM_1_S1_P0_eHcn4_1_ATACseq_SRR8368605_peak_105981	689	.	13.9819	71.3736	68.9717	1065
chr6	85370812	85371457	GSE124336_Fernandez_2019_GSM3529864_P0PM_1_S1_P0_eHcn4_1_ATACseq_SRR8368605_peak_105982	84	.	4.2271	10.2428	8.4787	396
chr6	85371639	85375479	GSE124336_Fernandez_2019_GSM3529864_P0PM_1_S1_P0_eHcn4_1_ATACseq_SRR8368605_peak_105983	3636	.	45.5226	368.129	363.637	3194
chr6	85380484	85381009	GSE124336_Fernandez_2019_GSM3529864_P0PM_1_S1_P0_eHcn4_1_ATACseq_SRR8368605_peak_105984	1048	.	18.5342	107.469	104.851	298
chr6	85391919	85392248	GSE124336_Fernandez_2019_GSM3529864_P0PM_1_S1_P0_eHcn4_1_ATACseq_SRR8368605_peak_105985	251	.	7.47871	27.181	25.1463	64
chr6	85402701	85402871	GSE124336_Fernandez_2019_GSM3529864_P0PM_1_S1_P0_eHcn4_1_ATACseq_SRR8368605_peak_105986	58	.	3.57677	7.51782	5.82803	112
chr6	85409044	85409326	GSE124336_Fernandez_2019_GSM3529864_P0PM_1_S1_P0_eHcn4_1_ATACseq_SRR8368605_peak_105987	71	.	3.90194	8.84557	7.1172	170
chr6	85410599	85411241	GSE124336_Fernandez_2019_GSM3529864_P0PM_1_S1_P0_eHcn4_1_ATACseq_SRR8368605_peak_105988	968	.	17.5587	99.4556	96.8832	312
chr6	85431715	85432497	GSE124336_Fernandez_2019_GSM3529864_P0PM_1_S1_P0_eHcn4_1_ATACseq_SRR8368605_peak_105989	826	.	15.7703	85.1449	82.6564	263
chr6	85450687	85453099	GSE124336_Fernandez_2019_GSM3529864_P0PM_1_S1_P0_eHcn4_1_ATACseq_SRR8368605_peak_105990	3809	.	47.1484	385.566	380.93	780
chr6	85453701	85453852	GSE124336_Fernandez_2019_GSM3529864_P0PM_1_S1_P0_eHcn4_1_ATACseq_SRR8368605_peak_105991	34	.	2.92645	5.09501	3.49355	83
chr6	85502657	85503078	GSE124336_Fernandez_2019_GSM3529864_P0PM_1_S1_P0_eHcn4_1_ATACseq_SRR8368605_peak_105992	145	.	5.52774	16.4346	14.5482	340
chr6	85511285	85512582	GSE124336_Fernandez_2019_GSM3529864_P0PM_1_S1_P0_eHcn4_1_ATACseq_SRR8368605_peak_105993	457	.	10.7303	47.9544	45.721	188
chr6	85513090	85513867	GSE124336_Fernandez_2019_GSM3529864_P0PM_1_S1_P0_eHcn4_1_ATACseq_SRR8368605_peak_105994	605	.	12.8439	62.9217	60.5763	632
chr6	85587268	85588415	GSE124336_Fernandez_2019_GSM3529864_P0PM_1_S1_P0_eHcn4_1_ATACseq_SRR8368605_peak_105995	1941	.	28.6142	197.231	194.124	301
chr6	85588593	85588767	GSE124336_Fernandez_2019_GSM3529864_P0PM_1_S1_P0_eHcn4_1_ATACseq_SRR8368605_peak_105996	29	.	2.76387	4.54313	2.96692	46
chr6	85701753	85701916	GSE124336_Fernandez_2019_GSM3529864_P0PM_1_S1_P0_eHcn4_1_ATACseq_SRR8368605_peak_105997	84	.	4.2271	10.2428	8.4787	65
chr6	85755405	85755770	GSE124336_Fernandez_2019_GSM3529864_P0PM_1_S1_P0_eHcn4_1_ATACseq_SRR8368605_peak_105998	205	.	6.66581	22.5179	20.5412	310
chr6	85762770	85763054	GSE124336_Fernandez_2019_GSM3529864_P0PM_1_S1_P0_eHcn4_1_ATACseq_SRR8368605_peak_105999	617	.	13.0065	64.1132	61.7597	77
chr6	85765646	85765860	GSE124336_Fernandez_2019_GSM3529864_P0PM_1_S1_P0_eHcn4_1_ATACseq_SRR8368605_peak_106000	106	.	4.71484	12.4579	10.6448	192
chr6	85834466	85835837	GSE124336_Fernandez_2019_GSM3529864_P0PM_1_S1_P0_eHcn4_1_ATACseq_SRR8368605_peak_106001	547	.	12.031	57.047	54.7437	279
chr6	85837265	85837627	GSE124336_Fernandez_2019_GSM3529864_P0PM_1_S1_P0_eHcn4_1_ATACseq_SRR8368605_peak_106002	205	.	6.66581	22.5179	20.5412	244
chr6	85904660	85905178	GSE124336_Fernandez_2019_GSM3529864_P0PM_1_S1_P0_eHcn4_1_ATACseq_SRR8368605_peak_106003	641	.	13.3316	66.5125	64.1427	343
chr6	85915085	85916627	GSE124336_Fernandez_2019_GSM3529864_P0PM_1_S1_P0_eHcn4_1_ATACseq_SRR8368605_peak_106004	3027	.	39.6697	306.679	302.779	663
chr6	85920653	85921013	GSE124336_Fernandez_2019_GSM3529864_P0PM_1_S1_P0_eHcn4_1_ATACseq_SRR8368605_peak_106005	64	.	3.73935	8.17267	6.46315	298
chr6	85936602	85938033	GSE124336_Fernandez_2019_GSM3529864_P0PM_1_S1_P0_eHcn4_1_ATACseq_SRR8368605_peak_106006	3094	.	40.32	313.399	309.437	577
chr6	85960150	85960432	GSE124336_Fernandez_2019_GSM3529864_P0PM_1_S1_P0_eHcn4_1_ATACseq_SRR8368605_peak_106007	99	.	4.55226	11.7044	9.90704	74
chr6	85960657	85962347	GSE124336_Fernandez_2019_GSM3529864_P0PM_1_S1_P0_eHcn4_1_ATACseq_SRR8368605_peak_106008	2537	.	34.7923	257.219	253.723	969
chr6	85969947	85970371	GSE124336_Fernandez_2019_GSM3529864_P0PM_1_S1_P0_eHcn4_1_ATACseq_SRR8368605_peak_106009	71	.	3.90194	8.84557	7.1172	201
chr6	85972422	85973104	GSE124336_Fernandez_2019_GSM3529864_P0PM_1_S1_P0_eHcn4_1_ATACseq_SRR8368605_peak_106010	299	.	8.29161	32.0768	29.9881	271
chr6	86004169	86004701	GSE124336_Fernandez_2019_GSM3529864_P0PM_1_S1_P0_eHcn4_1_ATACseq_SRR8368605_peak_106011	1281	.	21.2981	130.892	128.147	272
chr6	86009913	86010222	GSE124336_Fernandez_2019_GSM3529864_P0PM_1_S1_P0_eHcn4_1_ATACseq_SRR8368605_peak_106012	205	.	6.66581	22.5179	20.5412	259
chr6	86028629	86029091	GSE124336_Fernandez_2019_GSM3529864_P0PM_1_S1_P0_eHcn4_1_ATACseq_SRR8368605_peak_106013	91	.	4.38968	10.9658	9.1848	194
chr6	86096560	86096870	GSE124336_Fernandez_2019_GSM3529864_P0PM_1_S1_P0_eHcn4_1_ATACseq_SRR8368605_peak_106014	52	.	3.41419	6.88177	5.21244	204
chr6	86141952	86142219	GSE124336_Fernandez_2019_GSM3529864_P0PM_1_S1_P0_eHcn4_1_ATACseq_SRR8368605_peak_106015	251	.	7.47871	27.181	25.1463	66
chr6	86157110	86157748	GSE124336_Fernandez_2019_GSM3529864_P0PM_1_S1_P0_eHcn4_1_ATACseq_SRR8368605_peak_106016	788	.	15.2826	81.333	78.8679	311
chr6	86194853	86195930	GSE124336_Fernandez_2019_GSM3529864_P0PM_1_S1_P0_eHcn4_1_ATACseq_SRR8368605_peak_106017	916	.	16.9084	94.193	91.651	270
chr6	86200914	86201222	GSE124336_Fernandez_2019_GSM3529864_P0PM_1_S1_P0_eHcn4_1_ATACseq_SRR8368605_peak_106018	91	.	4.38968	10.9658	9.1848	248
chr6	86209361	86210207	GSE124336_Fernandez_2019_GSM3529864_P0PM_1_S1_P0_eHcn4_1_ATACseq_SRR8368605_peak_106019	113	.	4.87742	13.226	11.3974	449
chr6	86293315	86293648	GSE124336_Fernandez_2019_GSM3529864_P0PM_1_S1_P0_eHcn4_1_ATACseq_SRR8368605_peak_106020	145	.	5.52774	16.4346	14.5482	139
chr6	86346165	86346570	GSE124336_Fernandez_2019_GSM3529864_P0PM_1_S1_P0_eHcn4_1_ATACseq_SRR8368605_peak_106021	77	.	4.06452	9.53581	7.78926	91
chr6	86349349	86349715	GSE124336_Fernandez_2019_GSM3529864_P0PM_1_S1_P0_eHcn4_1_ATACseq_SRR8368605_peak_106022	468	.	10.8929	49.0692	46.8268	88
chr6	86364295	86367077	GSE124336_Fernandez_2019_GSM3529864_P0PM_1_S1_P0_eHcn4_1_ATACseq_SRR8368605_peak_106023	2617	.	35.6052	265.342	261.786	1196
chr6	86370940	86372251	GSE124336_Fernandez_2019_GSM3529864_P0PM_1_S1_P0_eHcn4_1_ATACseq_SRR8368605_peak_106024	2978	.	39.1819	301.657	297.802	519
chr6	86394850	86395300	GSE124336_Fernandez_2019_GSM3529864_P0PM_1_S1_P0_eHcn4_1_ATACseq_SRR8368605_peak_106025	179	.	6.17806	19.843	17.9035	119
chr6	86395874	86398111	GSE124336_Fernandez_2019_GSM3529864_P0PM_1_S1_P0_eHcn4_1_ATACseq_SRR8368605_peak_106026	2650	.	35.9303	268.606	265.024	1045
chr6	86400832	86401564	GSE124336_Fernandez_2019_GSM3529864_P0PM_1_S1_P0_eHcn4_1_ATACseq_SRR8368605_peak_106027	1281	.	21.2981	130.892	128.147	427
chr6	86403437	86406274	GSE124336_Fernandez_2019_GSM3529864_P0PM_1_S1_P0_eHcn4_1_ATACseq_SRR8368605_peak_106028	3346	.	42.7587	338.844	334.634	842
chr6	86437407	86439348	GSE124336_Fernandez_2019_GSM3529864_P0PM_1_S1_P0_eHcn4_1_ATACseq_SRR8368605_peak_106029	2095	.	30.24	212.701	209.502	1201
chr6	86471510	86473772	GSE124336_Fernandez_2019_GSM3529864_P0PM_1_S1_P0_eHcn4_1_ATACseq_SRR8368605_peak_106030	3161	.	40.9703	320.146	316.121	771
chr6	86474995	86476622	GSE124336_Fernandez_2019_GSM3529864_P0PM_1_S1_P0_eHcn4_1_ATACseq_SRR8368605_peak_106031	1494	.	23.7368	152.358	149.498	672
chr6	86477091	86478358	GSE124336_Fernandez_2019_GSM3529864_P0PM_1_S1_P0_eHcn4_1_ATACseq_SRR8368605_peak_106032	91	.	4.38968	10.9658	9.1848	1054
chr6	86478655	86481338	GSE124336_Fernandez_2019_GSM3529864_P0PM_1_S1_P0_eHcn4_1_ATACseq_SRR8368605_peak_106033	605	.	12.8439	62.9217	60.5763	2009
chr6	86481599	86481792	GSE124336_Fernandez_2019_GSM3529864_P0PM_1_S1_P0_eHcn4_1_ATACseq_SRR8368605_peak_106034	29	.	2.76387	4.54313	2.96692	142
chr6	86484440	86484742	GSE124336_Fernandez_2019_GSM3529864_P0PM_1_S1_P0_eHcn4_1_ATACseq_SRR8368605_peak_106035	77	.	4.06452	9.53581	7.78926	217
chr6	86486643	86488566	GSE124336_Fernandez_2019_GSM3529864_P0PM_1_S1_P0_eHcn4_1_ATACseq_SRR8368605_peak_106036	1730	.	26.3381	175.989	173.002	842
chr6	86496785	86497986	GSE124336_Fernandez_2019_GSM3529864_P0PM_1_S1_P0_eHcn4_1_ATACseq_SRR8368605_peak_106037	929	.	17.071	95.5025	92.953	810
chr6	86509836	86510064	GSE124336_Fernandez_2019_GSM3529864_P0PM_1_S1_P0_eHcn4_1_ATACseq_SRR8368605_peak_106038	91	.	4.38968	10.9658	9.1848	140
chr6	86515110	86515474	GSE124336_Fernandez_2019_GSM3529864_P0PM_1_S1_P0_eHcn4_1_ATACseq_SRR8368605_peak_106039	34	.	2.92645	5.09501	3.49355	12
chr6	86515641	86516451	GSE124336_Fernandez_2019_GSM3529864_P0PM_1_S1_P0_eHcn4_1_ATACseq_SRR8368605_peak_106040	457	.	10.7303	47.9544	45.721	608
chr6	86522592	86528085	GSE124336_Fernandez_2019_GSM3529864_P0PM_1_S1_P0_eHcn4_1_ATACseq_SRR8368605_peak_106041	2878	.	38.2064	291.663	287.895	4319
chr6	86545203	86545671	GSE124336_Fernandez_2019_GSM3529864_P0PM_1_S1_P0_eHcn4_1_ATACseq_SRR8368605_peak_106042	653	.	13.4942	67.72	65.3422	236
chr6	86547762	86548354	GSE124336_Fernandez_2019_GSM3529864_P0PM_1_S1_P0_eHcn4_1_ATACseq_SRR8368605_peak_106043	162	.	5.8529	18.1152	16.2017	531
chr6	86568982	86569846	GSE124336_Fernandez_2019_GSM3529864_P0PM_1_S1_P0_eHcn4_1_ATACseq_SRR8368605_peak_106044	501	.	11.3806	52.4515	50.1827	648
chr6	86570387	86570558	GSE124336_Fernandez_2019_GSM3529864_P0PM_1_S1_P0_eHcn4_1_ATACseq_SRR8368605_peak_106045	34	.	2.92645	5.09501	3.49355	114
chr6	86570886	86571300	GSE124336_Fernandez_2019_GSM3529864_P0PM_1_S1_P0_eHcn4_1_ATACseq_SRR8368605_peak_106046	91	.	4.38968	10.9658	9.1848	371
chr6	86578363	86578561	GSE124336_Fernandez_2019_GSM3529864_P0PM_1_S1_P0_eHcn4_1_ATACseq_SRR8368605_peak_106047	19	.	2.43871	3.51174	1.99142	189
chr6	86580591	86581268	GSE124336_Fernandez_2019_GSM3529864_P0PM_1_S1_P0_eHcn4_1_ATACseq_SRR8368605_peak_106048	145	.	5.52774	16.4346	14.5482	181
chr6	86584198	86585743	GSE124336_Fernandez_2019_GSM3529864_P0PM_1_S1_P0_eHcn4_1_ATACseq_SRR8368605_peak_106049	3482	.	44.0594	352.567	348.223	1060
chr6	86586387	86586527	GSE124336_Fernandez_2019_GSM3529864_P0PM_1_S1_P0_eHcn4_1_ATACseq_SRR8368605_peak_106050	34	.	2.92645	5.09501	3.49355	14
chr6	86594714	86594914	GSE124336_Fernandez_2019_GSM3529864_P0PM_1_S1_P0_eHcn4_1_ATACseq_SRR8368605_peak_106051	64	.	3.73935	8.17267	6.46315	101
chr6	86599021	86600607	GSE124336_Fernandez_2019_GSM3529864_P0PM_1_S1_P0_eHcn4_1_ATACseq_SRR8368605_peak_106052	2172	.	31.0529	220.524	217.277	1214
chr6	86624019	86624919	GSE124336_Fernandez_2019_GSM3529864_P0PM_1_S1_P0_eHcn4_1_ATACseq_SRR8368605_peak_106053	1075	.	18.8594	110.171	107.538	503
chr6	86636479	86636842	GSE124336_Fernandez_2019_GSM3529864_P0PM_1_S1_P0_eHcn4_1_ATACseq_SRR8368605_peak_106054	270	.	7.80387	29.1128	27.056	166
chr6	86656445	86656758	GSE124336_Fernandez_2019_GSM3529864_P0PM_1_S1_P0_eHcn4_1_ATACseq_SRR8368605_peak_106055	34	.	2.92645	5.09501	3.49355	236
chr6	86668432	86670041	GSE124336_Fernandez_2019_GSM3529864_P0PM_1_S1_P0_eHcn4_1_ATACseq_SRR8368605_peak_106056	3431	.	43.5716	347.409	343.115	1054
chr6	86670751	86671392	GSE124336_Fernandez_2019_GSM3529864_P0PM_1_S1_P0_eHcn4_1_ATACseq_SRR8368605_peak_106057	1115	.	19.3471	114.251	111.596	281
chr6	86684061	86684953	GSE124336_Fernandez_2019_GSM3529864_P0PM_1_S1_P0_eHcn4_1_ATACseq_SRR8368605_peak_106058	1048	.	18.5342	107.469	104.851	455
chr6	86732319	86733943	GSE124336_Fernandez_2019_GSM3529864_P0PM_1_S1_P0_eHcn4_1_ATACseq_SRR8368605_peak_106059	3127	.	40.6452	316.769	312.776	1007
chr6	86747157	86747641	GSE124336_Fernandez_2019_GSM3529864_P0PM_1_S1_P0_eHcn4_1_ATACseq_SRR8368605_peak_106060	129	.	5.20258	14.8039	12.9457	308
chr6	86775774	86777415	GSE124336_Fernandez_2019_GSM3529864_P0PM_1_S1_P0_eHcn4_1_ATACseq_SRR8368605_peak_106061	1267	.	21.1355	129.487	126.749	761
chr6	86792766	86794012	GSE124336_Fernandez_2019_GSM3529864_P0PM_1_S1_P0_eHcn4_1_ATACseq_SRR8368605_peak_106062	1423	.	22.9239	145.125	142.303	821
chr6	86806394	86806877	GSE124336_Fernandez_2019_GSM3529864_P0PM_1_S1_P0_eHcn4_1_ATACseq_SRR8368605_peak_106063	641	.	13.3316	66.5125	64.1427	267
chr6	86813453	86813710	GSE124336_Fernandez_2019_GSM3529864_P0PM_1_S1_P0_eHcn4_1_ATACseq_SRR8368605_peak_106064	113	.	4.87742	13.226	11.3974	41
chr6	86815790	86816962	GSE124336_Fernandez_2019_GSM3529864_P0PM_1_S1_P0_eHcn4_1_ATACseq_SRR8368605_peak_106065	1008	.	18.0464	103.445	100.85	912
chr6	86822170	86823323	GSE124336_Fernandez_2019_GSM3529864_P0PM_1_S1_P0_eHcn4_1_ATACseq_SRR8368605_peak_106066	1198	.	20.3226	122.509	119.809	324
chr6	86823643	86824084	GSE124336_Fernandez_2019_GSM3529864_P0PM_1_S1_P0_eHcn4_1_ATACseq_SRR8368605_peak_106067	187	.	6.34064	20.7238	18.7717	291
chr6	86830550	86831627	GSE124336_Fernandez_2019_GSM3529864_P0PM_1_S1_P0_eHcn4_1_ATACseq_SRR8368605_peak_106068	570	.	12.3561	59.3799	57.0597	264
chr6	86832420	86833952	GSE124336_Fernandez_2019_GSM3529864_P0PM_1_S1_P0_eHcn4_1_ATACseq_SRR8368605_peak_106069	2141	.	30.7277	217.388	214.16	631
chr6	86848548	86852584	GSE124336_Fernandez_2019_GSM3529864_P0PM_1_S1_P0_eHcn4_1_ATACseq_SRR8368605_peak_106070	2157	.	30.8903	218.955	215.717	714
chr6	86853461	86853802	GSE124336_Fernandez_2019_GSM3529864_P0PM_1_S1_P0_eHcn4_1_ATACseq_SRR8368605_peak_106071	91	.	4.38968	10.9658	9.1848	203
chr6	86855463	86855714	GSE124336_Fernandez_2019_GSM3529864_P0PM_1_S1_P0_eHcn4_1_ATACseq_SRR8368605_peak_106072	29	.	2.76387	4.54313	2.96692	68
chr6	86866780	86867202	GSE124336_Fernandez_2019_GSM3529864_P0PM_1_S1_P0_eHcn4_1_ATACseq_SRR8368605_peak_106073	64	.	3.73935	8.17267	6.46315	268
chr6	86870301	86870750	GSE124336_Fernandez_2019_GSM3529864_P0PM_1_S1_P0_eHcn4_1_ATACseq_SRR8368605_peak_106074	179	.	6.17806	19.843	17.9035	368
chr6	86875109	86875566	GSE124336_Fernandez_2019_GSM3529864_P0PM_1_S1_P0_eHcn4_1_ATACseq_SRR8368605_peak_106075	153	.	5.69032	17.2689	15.3688	108
chr6	86878915	86880047	GSE124336_Fernandez_2019_GSM3529864_P0PM_1_S1_P0_eHcn4_1_ATACseq_SRR8368605_peak_106076	1102	.	19.1845	112.887	110.24	569
chr6	86883876	86884133	GSE124336_Fernandez_2019_GSM3529864_P0PM_1_S1_P0_eHcn4_1_ATACseq_SRR8368605_peak_106077	129	.	5.20258	14.8039	12.9457	41
chr6	86884619	86884862	GSE124336_Fernandez_2019_GSM3529864_P0PM_1_S1_P0_eHcn4_1_ATACseq_SRR8368605_peak_106078	40	.	3.08903	5.66944	4.04416	212
chr6	86885011	86885350	GSE124336_Fernandez_2019_GSM3529864_P0PM_1_S1_P0_eHcn4_1_ATACseq_SRR8368605_peak_106079	29	.	2.76387	4.54313	2.96692	179
chr6	86885652	86887074	GSE124336_Fernandez_2019_GSM3529864_P0PM_1_S1_P0_eHcn4_1_ATACseq_SRR8368605_peak_106080	1323	.	21.7858	135.128	132.36	648
chr6	86898863	86899250	GSE124336_Fernandez_2019_GSM3529864_P0PM_1_S1_P0_eHcn4_1_ATACseq_SRR8368605_peak_106081	34	.	2.92645	5.09501	3.49355	51
chr6	86905064	86906086	GSE124336_Fernandez_2019_GSM3529864_P0PM_1_S1_P0_eHcn4_1_ATACseq_SRR8368605_peak_106082	1309	.	21.6232	133.713	130.952	704
chr6	86908412	86908657	GSE124336_Fernandez_2019_GSM3529864_P0PM_1_S1_P0_eHcn4_1_ATACseq_SRR8368605_peak_106083	52	.	3.41419	6.88177	5.21244	177
chr6	86915349	86919386	GSE124336_Fernandez_2019_GSM3529864_P0PM_1_S1_P0_eHcn4_1_ATACseq_SRR8368605_peak_106084	1281	.	21.2981	130.892	128.147	3288
chr6	86921791	86922333	GSE124336_Fernandez_2019_GSM3529864_P0PM_1_S1_P0_eHcn4_1_ATACseq_SRR8368605_peak_106085	738	.	14.6323	76.3149	73.8813	255
chr6	86924029	86924266	GSE124336_Fernandez_2019_GSM3529864_P0PM_1_S1_P0_eHcn4_1_ATACseq_SRR8368605_peak_106086	40	.	3.08903	5.66944	4.04416	48
chr6	86939264	86939438	GSE124336_Fernandez_2019_GSM3529864_P0PM_1_S1_P0_eHcn4_1_ATACseq_SRR8368605_peak_106087	113	.	4.87742	13.226	11.3974	108
chr6	86939821	86940167	GSE124336_Fernandez_2019_GSM3529864_P0PM_1_S1_P0_eHcn4_1_ATACseq_SRR8368605_peak_106088	91	.	4.38968	10.9658	9.1848	163
chr6	86981326	86981500	GSE124336_Fernandez_2019_GSM3529864_P0PM_1_S1_P0_eHcn4_1_ATACseq_SRR8368605_peak_106089	106	.	4.71484	12.4579	10.6448	58
chr6	86985451	86985722	GSE124336_Fernandez_2019_GSM3529864_P0PM_1_S1_P0_eHcn4_1_ATACseq_SRR8368605_peak_106090	99	.	4.55226	11.7044	9.90704	34
chr6	86988350	86992280	GSE124336_Fernandez_2019_GSM3529864_P0PM_1_S1_P0_eHcn4_1_ATACseq_SRR8368605_peak_106091	3177	.	41.1329	321.838	317.796	2890
chr6	86992602	86992817	GSE124336_Fernandez_2019_GSM3529864_P0PM_1_S1_P0_eHcn4_1_ATACseq_SRR8368605_peak_106092	34	.	2.92645	5.09501	3.49355	57
chr6	86995307	86995546	GSE124336_Fernandez_2019_GSM3529864_P0PM_1_S1_P0_eHcn4_1_ATACseq_SRR8368605_peak_106093	58	.	3.57677	7.51782	5.82803	63
chr6	86996438	86997728	GSE124336_Fernandez_2019_GSM3529864_P0PM_1_S1_P0_eHcn4_1_ATACseq_SRR8368605_peak_106094	1008	.	18.0464	103.445	100.85	639
chr6	87002218	87003110	GSE124336_Fernandez_2019_GSM3529864_P0PM_1_S1_P0_eHcn4_1_ATACseq_SRR8368605_peak_106095	995	.	17.8839	102.111	99.5236	696
chr6	87009394	87010440	GSE124336_Fernandez_2019_GSM3529864_P0PM_1_S1_P0_eHcn4_1_ATACseq_SRR8368605_peak_106096	2298	.	32.3535	233.159	229.83	455
chr6	87016803	87017212	GSE124336_Fernandez_2019_GSM3529864_P0PM_1_S1_P0_eHcn4_1_ATACseq_SRR8368605_peak_106097	242	.	7.31613	26.229	24.2054	302
chr6	87024614	87025061	GSE124336_Fernandez_2019_GSM3529864_P0PM_1_S1_P0_eHcn4_1_ATACseq_SRR8368605_peak_106098	64	.	3.73935	8.17267	6.46315	374
chr6	87041798	87043529	GSE124336_Fernandez_2019_GSM3529864_P0PM_1_S1_P0_eHcn4_1_ATACseq_SRR8368605_peak_106099	2715	.	36.5806	275.155	271.523	855
chr6	87065992	87066243	GSE124336_Fernandez_2019_GSM3529864_P0PM_1_S1_P0_eHcn4_1_ATACseq_SRR8368605_peak_106100	170	.	6.01548	18.9734	17.0468	141
chr6	87069481	87069630	GSE124336_Fernandez_2019_GSM3529864_P0PM_1_S1_P0_eHcn4_1_ATACseq_SRR8368605_peak_106101	29	.	2.76387	4.54313	2.96692	11
chr6	87075213	87075434	GSE124336_Fernandez_2019_GSM3529864_P0PM_1_S1_P0_eHcn4_1_ATACseq_SRR8368605_peak_106102	137	.	5.36516	15.6128	13.7404	67
chr6	87099445	87100466	GSE124336_Fernandez_2019_GSM3529864_P0PM_1_S1_P0_eHcn4_1_ATACseq_SRR8368605_peak_106103	153	.	5.69032	17.2689	15.3688	462
chr6	87101157	87102806	GSE124336_Fernandez_2019_GSM3529864_P0PM_1_S1_P0_eHcn4_1_ATACseq_SRR8368605_peak_106104	701	.	14.1445	72.6015	70.1917	289
chr6	87127193	87127509	GSE124336_Fernandez_2019_GSM3529864_P0PM_1_S1_P0_eHcn4_1_ATACseq_SRR8368605_peak_106105	251	.	7.47871	27.181	25.1463	98
chr6	87142350	87142497	GSE124336_Fernandez_2019_GSM3529864_P0PM_1_S1_P0_eHcn4_1_ATACseq_SRR8368605_peak_106106	52	.	3.41419	6.88177	5.21244	107
chr6	87143535	87143962	GSE124336_Fernandez_2019_GSM3529864_P0PM_1_S1_P0_eHcn4_1_ATACseq_SRR8368605_peak_106107	121	.	5.04	14.0081	12.1646	313
chr6	87152872	87153205	GSE124336_Fernandez_2019_GSM3529864_P0PM_1_S1_P0_eHcn4_1_ATACseq_SRR8368605_peak_106108	40	.	3.08903	5.66944	4.04416	190
chr6	87161500	87161987	GSE124336_Fernandez_2019_GSM3529864_P0PM_1_S1_P0_eHcn4_1_ATACseq_SRR8368605_peak_106109	52	.	3.41419	6.88177	5.21244	164
chr6	87165905	87166369	GSE124336_Fernandez_2019_GSM3529864_P0PM_1_S1_P0_eHcn4_1_ATACseq_SRR8368605_peak_106110	121	.	5.04	14.0081	12.1646	183
chr6	87166817	87167227	GSE124336_Fernandez_2019_GSM3529864_P0PM_1_S1_P0_eHcn4_1_ATACseq_SRR8368605_peak_106111	52	.	3.41419	6.88177	5.21244	86
chr6	87182757	87185085	GSE124336_Fernandez_2019_GSM3529864_P0PM_1_S1_P0_eHcn4_1_ATACseq_SRR8368605_peak_106112	1865	.	27.8013	189.587	186.524	636
chr6	87186773	87187621	GSE124336_Fernandez_2019_GSM3529864_P0PM_1_S1_P0_eHcn4_1_ATACseq_SRR8368605_peak_106113	1198	.	20.3226	122.509	119.809	503
chr6	87207642	87207928	GSE124336_Fernandez_2019_GSM3529864_P0PM_1_S1_P0_eHcn4_1_ATACseq_SRR8368605_peak_106114	205	.	6.66581	22.5179	20.5412	197
chr6	87216141	87216502	GSE124336_Fernandez_2019_GSM3529864_P0PM_1_S1_P0_eHcn4_1_ATACseq_SRR8368605_peak_106115	99	.	4.55226	11.7044	9.90704	38
chr6	87222724	87223457	GSE124336_Fernandez_2019_GSM3529864_P0PM_1_S1_P0_eHcn4_1_ATACseq_SRR8368605_peak_106116	839	.	15.9329	86.4245	83.9283	337
chr6	87225499	87225641	GSE124336_Fernandez_2019_GSM3529864_P0PM_1_S1_P0_eHcn4_1_ATACseq_SRR8368605_peak_106117	77	.	4.06452	9.53581	7.78926	49
chr6	87242061	87242276	GSE124336_Fernandez_2019_GSM3529864_P0PM_1_S1_P0_eHcn4_1_ATACseq_SRR8368605_peak_106118	58	.	3.57677	7.51782	5.82803	82
chr6	87250704	87251089	GSE124336_Fernandez_2019_GSM3529864_P0PM_1_S1_P0_eHcn4_1_ATACseq_SRR8368605_peak_106119	196	.	6.50323	21.6155	19.651	250
chr6	87254840	87254989	GSE124336_Fernandez_2019_GSM3529864_P0PM_1_S1_P0_eHcn4_1_ATACseq_SRR8368605_peak_106120	145	.	5.52774	16.4346	14.5482	61
chr6	87258117	87258465	GSE124336_Fernandez_2019_GSM3529864_P0PM_1_S1_P0_eHcn4_1_ATACseq_SRR8368605_peak_106121	40	.	3.08903	5.66944	4.04416	231
chr6	87259060	87259321	GSE124336_Fernandez_2019_GSM3529864_P0PM_1_S1_P0_eHcn4_1_ATACseq_SRR8368605_peak_106122	91	.	4.38968	10.9658	9.1848	208
chr6	87270693	87270860	GSE124336_Fernandez_2019_GSM3529864_P0PM_1_S1_P0_eHcn4_1_ATACseq_SRR8368605_peak_106123	34	.	2.92645	5.09501	3.49355	106
chr6	87276686	87277020	GSE124336_Fernandez_2019_GSM3529864_P0PM_1_S1_P0_eHcn4_1_ATACseq_SRR8368605_peak_106124	153	.	5.69032	17.2689	15.3688	181
chr6	87277494	87277905	GSE124336_Fernandez_2019_GSM3529864_P0PM_1_S1_P0_eHcn4_1_ATACseq_SRR8368605_peak_106125	84	.	4.2271	10.2428	8.4787	223
chr6	87278264	87278524	GSE124336_Fernandez_2019_GSM3529864_P0PM_1_S1_P0_eHcn4_1_ATACseq_SRR8368605_peak_106126	58	.	3.57677	7.51782	5.82803	85
chr6	87281930	87282848	GSE124336_Fernandez_2019_GSM3529864_P0PM_1_S1_P0_eHcn4_1_ATACseq_SRR8368605_peak_106127	617	.	13.0065	64.1132	61.7597	507
chr6	87323492	87323644	GSE124336_Fernandez_2019_GSM3529864_P0PM_1_S1_P0_eHcn4_1_ATACseq_SRR8368605_peak_106128	170	.	6.01548	18.9734	17.0468	63
chr6	87328770	87329031	GSE124336_Fernandez_2019_GSM3529864_P0PM_1_S1_P0_eHcn4_1_ATACseq_SRR8368605_peak_106129	29	.	2.76387	4.54313	2.96692	19
chr6	87329472	87329802	GSE124336_Fernandez_2019_GSM3529864_P0PM_1_S1_P0_eHcn4_1_ATACseq_SRR8368605_peak_106130	52	.	3.41419	6.88177	5.21244	121
chr6	87331336	87331596	GSE124336_Fernandez_2019_GSM3529864_P0PM_1_S1_P0_eHcn4_1_ATACseq_SRR8368605_peak_106131	52	.	3.41419	6.88177	5.21244	146
chr6	87334036	87336122	GSE124336_Fernandez_2019_GSM3529864_P0PM_1_S1_P0_eHcn4_1_ATACseq_SRR8368605_peak_106132	801	.	15.4452	82.5991	80.1262	1407
chr6	87337889	87338596	GSE124336_Fernandez_2019_GSM3529864_P0PM_1_S1_P0_eHcn4_1_ATACseq_SRR8368605_peak_106133	84	.	4.2271	10.2428	8.4787	180
chr6	87340216	87340583	GSE124336_Fernandez_2019_GSM3529864_P0PM_1_S1_P0_eHcn4_1_ATACseq_SRR8368605_peak_106134	77	.	4.06452	9.53581	7.78926	198
chr6	87341266	87341416	GSE124336_Fernandez_2019_GSM3529864_P0PM_1_S1_P0_eHcn4_1_ATACseq_SRR8368605_peak_106135	121	.	5.04	14.0081	12.1646	71
chr6	87384339	87384886	GSE124336_Fernandez_2019_GSM3529864_P0PM_1_S1_P0_eHcn4_1_ATACseq_SRR8368605_peak_106136	251	.	7.47871	27.181	25.1463	259
chr6	87386174	87386660	GSE124336_Fernandez_2019_GSM3529864_P0PM_1_S1_P0_eHcn4_1_ATACseq_SRR8368605_peak_106137	535	.	11.8684	55.8892	53.5945	194
chr6	87393173	87393398	GSE124336_Fernandez_2019_GSM3529864_P0PM_1_S1_P0_eHcn4_1_ATACseq_SRR8368605_peak_106138	121	.	5.04	14.0081	12.1646	109
chr6	87395136	87395571	GSE124336_Fernandez_2019_GSM3529864_P0PM_1_S1_P0_eHcn4_1_ATACseq_SRR8368605_peak_106139	153	.	5.69032	17.2689	15.3688	327
chr6	87399074	87400109	GSE124336_Fernandez_2019_GSM3529864_P0PM_1_S1_P0_eHcn4_1_ATACseq_SRR8368605_peak_106140	402	.	9.91742	42.4805	40.2931	277
chr6	87401375	87401823	GSE124336_Fernandez_2019_GSM3529864_P0PM_1_S1_P0_eHcn4_1_ATACseq_SRR8368605_peak_106141	106	.	4.71484	12.4579	10.6448	302
chr6	87418126	87419189	GSE124336_Fernandez_2019_GSM3529864_P0PM_1_S1_P0_eHcn4_1_ATACseq_SRR8368605_peak_106142	371	.	9.42968	39.2798	37.1209	426
chr6	87422176	87423313	GSE124336_Fernandez_2019_GSM3529864_P0PM_1_S1_P0_eHcn4_1_ATACseq_SRR8368605_peak_106143	242	.	7.31613	26.229	24.2054	232
chr6	87423703	87424753	GSE124336_Fernandez_2019_GSM3529864_P0PM_1_S1_P0_eHcn4_1_ATACseq_SRR8368605_peak_106144	2017	.	29.4271	204.936	201.784	584
chr6	87427141	87428353	GSE124336_Fernandez_2019_GSM3529864_P0PM_1_S1_P0_eHcn4_1_ATACseq_SRR8368605_peak_106145	535	.	11.8684	55.8892	53.5945	621
chr6	87428494	87429668	GSE124336_Fernandez_2019_GSM3529864_P0PM_1_S1_P0_eHcn4_1_ATACseq_SRR8368605_peak_106146	446	.	10.5677	46.8462	44.6219	541
chr6	87429973	87430176	GSE124336_Fernandez_2019_GSM3529864_P0PM_1_S1_P0_eHcn4_1_ATACseq_SRR8368605_peak_106147	29	.	2.76387	4.54313	2.96692	85
chr6	87430418	87431163	GSE124336_Fernandez_2019_GSM3529864_P0PM_1_S1_P0_eHcn4_1_ATACseq_SRR8368605_peak_106148	179	.	6.17806	19.843	17.9035	191
chr6	87431446	87434603	GSE124336_Fernandez_2019_GSM3529864_P0PM_1_S1_P0_eHcn4_1_ATACseq_SRR8368605_peak_106149	153	.	5.69032	17.2689	15.3688	1873
chr6	87434769	87435955	GSE124336_Fernandez_2019_GSM3529864_P0PM_1_S1_P0_eHcn4_1_ATACseq_SRR8368605_peak_106150	106	.	4.71484	12.4579	10.6448	382
chr6	87436215	87437228	GSE124336_Fernandez_2019_GSM3529864_P0PM_1_S1_P0_eHcn4_1_ATACseq_SRR8368605_peak_106151	501	.	11.3806	52.4515	50.1827	726
chr6	87438119	87438429	GSE124336_Fernandez_2019_GSM3529864_P0PM_1_S1_P0_eHcn4_1_ATACseq_SRR8368605_peak_106152	58	.	3.57677	7.51782	5.82803	264
chr6	87438588	87438833	GSE124336_Fernandez_2019_GSM3529864_P0PM_1_S1_P0_eHcn4_1_ATACseq_SRR8368605_peak_106153	40	.	3.08903	5.66944	4.04416	95
chr6	87439003	87439775	GSE124336_Fernandez_2019_GSM3529864_P0PM_1_S1_P0_eHcn4_1_ATACseq_SRR8368605_peak_106154	137	.	5.36516	15.6128	13.7404	325
chr6	87440125	87440419	GSE124336_Fernandez_2019_GSM3529864_P0PM_1_S1_P0_eHcn4_1_ATACseq_SRR8368605_peak_106155	46	.	3.25161	6.26535	4.61752	173
chr6	87440922	87441861	GSE124336_Fernandez_2019_GSM3529864_P0PM_1_S1_P0_eHcn4_1_ATACseq_SRR8368605_peak_106156	187	.	6.34064	20.7238	18.7717	282
chr6	87442381	87442611	GSE124336_Fernandez_2019_GSM3529864_P0PM_1_S1_P0_eHcn4_1_ATACseq_SRR8368605_peak_106157	106	.	4.71484	12.4579	10.6448	93
chr6	87443124	87444294	GSE124336_Fernandez_2019_GSM3529864_P0PM_1_S1_P0_eHcn4_1_ATACseq_SRR8368605_peak_106158	582	.	12.5187	60.5549	58.2263	275
chr6	87447885	87450473	GSE124336_Fernandez_2019_GSM3529864_P0PM_1_S1_P0_eHcn4_1_ATACseq_SRR8368605_peak_106159	1655	.	25.5252	168.528	165.581	1859
chr6	87450957	87451447	GSE124336_Fernandez_2019_GSM3529864_P0PM_1_S1_P0_eHcn4_1_ATACseq_SRR8368605_peak_106160	162	.	5.8529	18.1152	16.2017	183
chr6	87466238	87466641	GSE124336_Fernandez_2019_GSM3529864_P0PM_1_S1_P0_eHcn4_1_ATACseq_SRR8368605_peak_106161	223	.	6.99097	24.3536	22.3531	203
chr6	87468488	87468634	GSE124336_Fernandez_2019_GSM3529864_P0PM_1_S1_P0_eHcn4_1_ATACseq_SRR8368605_peak_106162	113	.	4.87742	13.226	11.3974	86
chr6	87478896	87479102	GSE124336_Fernandez_2019_GSM3529864_P0PM_1_S1_P0_eHcn4_1_ATACseq_SRR8368605_peak_106163	58	.	3.57677	7.51782	5.82803	151
chr6	87513305	87513970	GSE124336_Fernandez_2019_GSM3529864_P0PM_1_S1_P0_eHcn4_1_ATACseq_SRR8368605_peak_106164	689	.	13.9819	71.3736	68.9717	236
chr6	87527982	87528134	GSE124336_Fernandez_2019_GSM3529864_P0PM_1_S1_P0_eHcn4_1_ATACseq_SRR8368605_peak_106165	34	.	2.92645	5.09501	3.49355	45
chr6	87582541	87583942	GSE124336_Fernandez_2019_GSM3529864_P0PM_1_S1_P0_eHcn4_1_ATACseq_SRR8368605_peak_106166	763	.	14.9574	78.8146	76.3652	961
chr6	87590300	87591298	GSE124336_Fernandez_2019_GSM3529864_P0PM_1_S1_P0_eHcn4_1_ATACseq_SRR8368605_peak_106167	242	.	7.31613	26.229	24.2054	443
chr6	87599930	87600250	GSE124336_Fernandez_2019_GSM3529864_P0PM_1_S1_P0_eHcn4_1_ATACseq_SRR8368605_peak_106168	329	.	8.77935	35.1165	32.997	68
chr6	87621300	87621693	GSE124336_Fernandez_2019_GSM3529864_P0PM_1_S1_P0_eHcn4_1_ATACseq_SRR8368605_peak_106169	129	.	5.20258	14.8039	12.9457	236
chr6	87670106	87670568	GSE124336_Fernandez_2019_GSM3529864_P0PM_1_S1_P0_eHcn4_1_ATACseq_SRR8368605_peak_106170	350	.	9.10452	37.1828	35.0435	219
chr6	87671672	87672706	GSE124336_Fernandez_2019_GSM3529864_P0PM_1_S1_P0_eHcn4_1_ATACseq_SRR8368605_peak_106171	4019	.	49.0993	406.688	401.92	587
chr6	87730471	87731592	GSE124336_Fernandez_2019_GSM3529864_P0PM_1_S1_P0_eHcn4_1_ATACseq_SRR8368605_peak_106172	468	.	10.8929	49.0692	46.8268	442
chr6	87733204	87733890	GSE124336_Fernandez_2019_GSM3529864_P0PM_1_S1_P0_eHcn4_1_ATACseq_SRR8368605_peak_106173	890	.	16.5832	91.5864	89.0597	228
chr6	87746928	87747123	GSE124336_Fernandez_2019_GSM3529864_P0PM_1_S1_P0_eHcn4_1_ATACseq_SRR8368605_peak_106174	24	.	2.60129	4.01495	2.46568	150
chr6	87755117	87755466	GSE124336_Fernandez_2019_GSM3529864_P0PM_1_S1_P0_eHcn4_1_ATACseq_SRR8368605_peak_106175	84	.	4.2271	10.2428	8.4787	150
chr6	87778603	87779061	GSE124336_Fernandez_2019_GSM3529864_P0PM_1_S1_P0_eHcn4_1_ATACseq_SRR8368605_peak_106176	187	.	6.34064	20.7238	18.7717	211
chr6	87789086	87789955	GSE124336_Fernandez_2019_GSM3529864_P0PM_1_S1_P0_eHcn4_1_ATACseq_SRR8368605_peak_106177	677	.	13.8194	70.1507	67.7567	324
chr6	87799539	87800015	GSE124336_Fernandez_2019_GSM3529864_P0PM_1_S1_P0_eHcn4_1_ATACseq_SRR8368605_peak_106178	309	.	8.45419	33.0818	30.9827	210
chr6	87810501	87812756	GSE124336_Fernandez_2019_GSM3529864_P0PM_1_S1_P0_eHcn4_1_ATACseq_SRR8368605_peak_106179	2425	.	33.6542	245.932	242.517	1361
chr6	87838005	87839705	GSE124336_Fernandez_2019_GSM3529864_P0PM_1_S1_P0_eHcn4_1_ATACseq_SRR8368605_peak_106180	3127	.	40.6452	316.769	312.776	838
chr6	87846998	87847282	GSE124336_Fernandez_2019_GSM3529864_P0PM_1_S1_P0_eHcn4_1_ATACseq_SRR8368605_peak_106181	58	.	3.57677	7.51782	5.82803	51
chr6	87850159	87851706	GSE124336_Fernandez_2019_GSM3529864_P0PM_1_S1_P0_eHcn4_1_ATACseq_SRR8368605_peak_106182	2944	.	38.8568	298.319	294.492	913
chr6	87868815	87869147	GSE124336_Fernandez_2019_GSM3529864_P0PM_1_S1_P0_eHcn4_1_ATACseq_SRR8368605_peak_106183	205	.	6.66581	22.5179	20.5412	253
chr6	87873177	87873440	GSE124336_Fernandez_2019_GSM3529864_P0PM_1_S1_P0_eHcn4_1_ATACseq_SRR8368605_peak_106184	106	.	4.71484	12.4579	10.6448	110
chr6	87875203	87875371	GSE124336_Fernandez_2019_GSM3529864_P0PM_1_S1_P0_eHcn4_1_ATACseq_SRR8368605_peak_106185	40	.	3.08903	5.66944	4.04416	103
chr6	87882855	87883069	GSE124336_Fernandez_2019_GSM3529864_P0PM_1_S1_P0_eHcn4_1_ATACseq_SRR8368605_peak_106186	214	.	6.82839	23.4307	21.442	125
chr6	87887457	87888498	GSE124336_Fernandez_2019_GSM3529864_P0PM_1_S1_P0_eHcn4_1_ATACseq_SRR8368605_peak_106187	2441	.	33.8168	247.539	244.112	476
chr6	87906590	87906818	GSE124336_Fernandez_2019_GSM3529864_P0PM_1_S1_P0_eHcn4_1_ATACseq_SRR8368605_peak_106188	52	.	3.41419	6.88177	5.21244	159
chr6	87913269	87915004	GSE124336_Fernandez_2019_GSM3529864_P0PM_1_S1_P0_eHcn4_1_ATACseq_SRR8368605_peak_106189	1715	.	26.1755	174.491	171.513	964
chr6	87937193	87937943	GSE124336_Fernandez_2019_GSM3529864_P0PM_1_S1_P0_eHcn4_1_ATACseq_SRR8368605_peak_106190	1408	.	22.7613	143.688	140.873	436
chr6	87980267	87982287	GSE124336_Fernandez_2019_GSM3529864_P0PM_1_S1_P0_eHcn4_1_ATACseq_SRR8368605_peak_106191	801	.	15.4452	82.5991	80.1262	1446
chr6	87993945	87994501	GSE124336_Fernandez_2019_GSM3529864_P0PM_1_S1_P0_eHcn4_1_ATACseq_SRR8368605_peak_106192	121	.	5.04	14.0081	12.1646	218
chr6	87995424	87995800	GSE124336_Fernandez_2019_GSM3529864_P0PM_1_S1_P0_eHcn4_1_ATACseq_SRR8368605_peak_106193	64	.	3.73935	8.17267	6.46315	77
chr6	87997858	87998445	GSE124336_Fernandez_2019_GSM3529864_P0PM_1_S1_P0_eHcn4_1_ATACseq_SRR8368605_peak_106194	232	.	7.15355	25.2865	23.2744	235
chr6	88011085	88011379	GSE124336_Fernandez_2019_GSM3529864_P0PM_1_S1_P0_eHcn4_1_ATACseq_SRR8368605_peak_106195	280	.	7.96645	30.0921	28.0245	199
chr6	88013674	88013830	GSE124336_Fernandez_2019_GSM3529864_P0PM_1_S1_P0_eHcn4_1_ATACseq_SRR8368605_peak_106196	29	.	2.76387	4.54313	2.96692	84
chr6	88016014	88016187	GSE124336_Fernandez_2019_GSM3529864_P0PM_1_S1_P0_eHcn4_1_ATACseq_SRR8368605_peak_106197	34	.	2.92645	5.09501	3.49355	21
chr6	88016446	88018659	GSE124336_Fernandez_2019_GSM3529864_P0PM_1_S1_P0_eHcn4_1_ATACseq_SRR8368605_peak_106198	232	.	7.15355	25.2865	23.2744	1973
chr6	88019258	88019604	GSE124336_Fernandez_2019_GSM3529864_P0PM_1_S1_P0_eHcn4_1_ATACseq_SRR8368605_peak_106199	58	.	3.57677	7.51782	5.82803	66
chr6	88026767	88028049	GSE124336_Fernandez_2019_GSM3529864_P0PM_1_S1_P0_eHcn4_1_ATACseq_SRR8368605_peak_106200	776	.	15.12	80.0714	77.6142	871
chr6	88029585	88030157	GSE124336_Fernandez_2019_GSM3529864_P0PM_1_S1_P0_eHcn4_1_ATACseq_SRR8368605_peak_106201	137	.	5.36516	15.6128	13.7404	394
chr6	88032474	88032742	GSE124336_Fernandez_2019_GSM3529864_P0PM_1_S1_P0_eHcn4_1_ATACseq_SRR8368605_peak_106202	40	.	3.08903	5.66944	4.04416	83
chr6	88034403	88034905	GSE124336_Fernandez_2019_GSM3529864_P0PM_1_S1_P0_eHcn4_1_ATACseq_SRR8368605_peak_106203	91	.	4.38968	10.9658	9.1848	183
chr6	88035311	88035558	GSE124336_Fernandez_2019_GSM3529864_P0PM_1_S1_P0_eHcn4_1_ATACseq_SRR8368605_peak_106204	91	.	4.38968	10.9658	9.1848	53
chr6	88037782	88038009	GSE124336_Fernandez_2019_GSM3529864_P0PM_1_S1_P0_eHcn4_1_ATACseq_SRR8368605_peak_106205	162	.	5.8529	18.1152	16.2017	82
chr6	88038323	88038927	GSE124336_Fernandez_2019_GSM3529864_P0PM_1_S1_P0_eHcn4_1_ATACseq_SRR8368605_peak_106206	46	.	3.25161	6.26535	4.61752	509
chr6	88040325	88042993	GSE124336_Fernandez_2019_GSM3529864_P0PM_1_S1_P0_eHcn4_1_ATACseq_SRR8368605_peak_106207	1075	.	18.8594	110.171	107.538	1341
chr6	88043380	88045748	GSE124336_Fernandez_2019_GSM3529864_P0PM_1_S1_P0_eHcn4_1_ATACseq_SRR8368605_peak_106208	2617	.	35.6052	265.342	261.786	1956
chr6	88074738	88075704	GSE124336_Fernandez_2019_GSM3529864_P0PM_1_S1_P0_eHcn4_1_ATACseq_SRR8368605_peak_106209	2141	.	30.7277	217.388	214.16	439
chr6	88083891	88085340	GSE124336_Fernandez_2019_GSM3529864_P0PM_1_S1_P0_eHcn4_1_ATACseq_SRR8368605_peak_106210	2377	.	33.1665	241.126	237.744	555
chr6	88105710	88106815	GSE124336_Fernandez_2019_GSM3529864_P0PM_1_S1_P0_eHcn4_1_ATACseq_SRR8368605_peak_106211	2048	.	29.7523	208.035	204.864	456
chr6	88112876	88113553	GSE124336_Fernandez_2019_GSM3529864_P0PM_1_S1_P0_eHcn4_1_ATACseq_SRR8368605_peak_106212	968	.	17.5587	99.4556	96.8832	411
chr6	88116357	88117060	GSE124336_Fernandez_2019_GSM3529864_P0PM_1_S1_P0_eHcn4_1_ATACseq_SRR8368605_peak_106213	558	.	12.1935	58.2106	55.8988	286
chr6	88123586	88124563	GSE124336_Fernandez_2019_GSM3529864_P0PM_1_S1_P0_eHcn4_1_ATACseq_SRR8368605_peak_106214	1102	.	19.1845	112.887	110.24	585
chr6	88131582	88132809	GSE124336_Fernandez_2019_GSM3529864_P0PM_1_S1_P0_eHcn4_1_ATACseq_SRR8368605_peak_106215	513	.	11.5432	53.5914	51.3139	646
chr6	88133791	88134186	GSE124336_Fernandez_2019_GSM3529864_P0PM_1_S1_P0_eHcn4_1_ATACseq_SRR8368605_peak_106216	52	.	3.41419	6.88177	5.21244	41
chr6	88136146	88136597	GSE124336_Fernandez_2019_GSM3529864_P0PM_1_S1_P0_eHcn4_1_ATACseq_SRR8368605_peak_106217	129	.	5.20258	14.8039	12.9457	246
chr6	88139626	88141124	GSE124336_Fernandez_2019_GSM3529864_P0PM_1_S1_P0_eHcn4_1_ATACseq_SRR8368605_peak_106218	2126	.	30.5652	215.823	212.605	842
chr6	88147811	88148020	GSE124336_Fernandez_2019_GSM3529864_P0PM_1_S1_P0_eHcn4_1_ATACseq_SRR8368605_peak_106219	145	.	5.52774	16.4346	14.5482	138
chr6	88189394	88190861	GSE124336_Fernandez_2019_GSM3529864_P0PM_1_S1_P0_eHcn4_1_ATACseq_SRR8368605_peak_106220	1494	.	23.7368	152.358	149.498	440
chr6	88191009	88191186	GSE124336_Fernandez_2019_GSM3529864_P0PM_1_S1_P0_eHcn4_1_ATACseq_SRR8368605_peak_106221	29	.	2.76387	4.54313	2.96692	35
chr6	88191582	88191786	GSE124336_Fernandez_2019_GSM3529864_P0PM_1_S1_P0_eHcn4_1_ATACseq_SRR8368605_peak_106222	24	.	2.60129	4.01495	2.46568	47
chr6	88193402	88194613	GSE124336_Fernandez_2019_GSM3529864_P0PM_1_S1_P0_eHcn4_1_ATACseq_SRR8368605_peak_106223	665	.	13.6568	68.9328	66.5469	602
chr6	88194919	88195367	GSE124336_Fernandez_2019_GSM3529864_P0PM_1_S1_P0_eHcn4_1_ATACseq_SRR8368605_peak_106224	52	.	3.41419	6.88177	5.21244	299
chr6	88196128	88199935	GSE124336_Fernandez_2019_GSM3529864_P0PM_1_S1_P0_eHcn4_1_ATACseq_SRR8368605_peak_106225	864	.	16.2581	88.9968	86.4853	2544
chr6	88200182	88200412	GSE124336_Fernandez_2019_GSM3529864_P0PM_1_S1_P0_eHcn4_1_ATACseq_SRR8368605_peak_106226	34	.	2.92645	5.09501	3.49355	115
chr6	88202996	88203563	GSE124336_Fernandez_2019_GSM3529864_P0PM_1_S1_P0_eHcn4_1_ATACseq_SRR8368605_peak_106227	99	.	4.55226	11.7044	9.90704	193
chr6	88232031	88232177	GSE124336_Fernandez_2019_GSM3529864_P0PM_1_S1_P0_eHcn4_1_ATACseq_SRR8368605_peak_106228	19	.	2.43871	3.51174	1.99142	2
chr6	88235673	88235931	GSE124336_Fernandez_2019_GSM3529864_P0PM_1_S1_P0_eHcn4_1_ATACseq_SRR8368605_peak_106229	19	.	2.43871	3.51174	1.99142	7
chr6	88236133	88236992	GSE124336_Fernandez_2019_GSM3529864_P0PM_1_S1_P0_eHcn4_1_ATACseq_SRR8368605_peak_106230	558	.	12.1935	58.2106	55.8988	635
chr6	88242588	88243040	GSE124336_Fernandez_2019_GSM3529864_P0PM_1_S1_P0_eHcn4_1_ATACseq_SRR8368605_peak_106231	242	.	7.31613	26.229	24.2054	208
chr6	88248699	88249061	GSE124336_Fernandez_2019_GSM3529864_P0PM_1_S1_P0_eHcn4_1_ATACseq_SRR8368605_peak_106232	106	.	4.71484	12.4579	10.6448	144
chr6	88256205	88256539	GSE124336_Fernandez_2019_GSM3529864_P0PM_1_S1_P0_eHcn4_1_ATACseq_SRR8368605_peak_106233	84	.	4.2271	10.2428	8.4787	113
chr6	88267352	88267585	GSE124336_Fernandez_2019_GSM3529864_P0PM_1_S1_P0_eHcn4_1_ATACseq_SRR8368605_peak_106234	113	.	4.87742	13.226	11.3974	150
chr6	88268020	88268316	GSE124336_Fernandez_2019_GSM3529864_P0PM_1_S1_P0_eHcn4_1_ATACseq_SRR8368605_peak_106235	40	.	3.08903	5.66944	4.04416	43
chr6	88290518	88290731	GSE124336_Fernandez_2019_GSM3529864_P0PM_1_S1_P0_eHcn4_1_ATACseq_SRR8368605_peak_106236	113	.	4.87742	13.226	11.3974	94
chr6	88301189	88301690	GSE124336_Fernandez_2019_GSM3529864_P0PM_1_S1_P0_eHcn4_1_ATACseq_SRR8368605_peak_106237	309	.	8.45419	33.0818	30.9827	230
chr6	88319624	88319842	GSE124336_Fernandez_2019_GSM3529864_P0PM_1_S1_P0_eHcn4_1_ATACseq_SRR8368605_peak_106238	40	.	3.08903	5.66944	4.04416	123
chr6	88329126	88329569	GSE124336_Fernandez_2019_GSM3529864_P0PM_1_S1_P0_eHcn4_1_ATACseq_SRR8368605_peak_106239	153	.	5.69032	17.2689	15.3688	290
chr6	88332925	88333438	GSE124336_Fernandez_2019_GSM3529864_P0PM_1_S1_P0_eHcn4_1_ATACseq_SRR8368605_peak_106240	129	.	5.20258	14.8039	12.9457	207
chr6	88341184	88341519	GSE124336_Fernandez_2019_GSM3529864_P0PM_1_S1_P0_eHcn4_1_ATACseq_SRR8368605_peak_106241	113	.	4.87742	13.226	11.3974	138
chr6	88342399	88342538	GSE124336_Fernandez_2019_GSM3529864_P0PM_1_S1_P0_eHcn4_1_ATACseq_SRR8368605_peak_106242	15	.	2.27613	3.0349	1.54584	60
chr6	88342839	88344470	GSE124336_Fernandez_2019_GSM3529864_P0PM_1_S1_P0_eHcn4_1_ATACseq_SRR8368605_peak_106243	982	.	17.7213	100.781	98.2014	826
chr6	88346791	88347168	GSE124336_Fernandez_2019_GSM3529864_P0PM_1_S1_P0_eHcn4_1_ATACseq_SRR8368605_peak_106244	214	.	6.82839	23.4307	21.442	116
chr6	88352432	88353082	GSE124336_Fernandez_2019_GSM3529864_P0PM_1_S1_P0_eHcn4_1_ATACseq_SRR8368605_peak_106245	270	.	7.80387	29.1128	27.056	472
chr6	88369871	88370022	GSE124336_Fernandez_2019_GSM3529864_P0PM_1_S1_P0_eHcn4_1_ATACseq_SRR8368605_peak_106246	34	.	2.92645	5.09501	3.49355	113
chr6	88389042	88389264	GSE124336_Fernandez_2019_GSM3529864_P0PM_1_S1_P0_eHcn4_1_ATACseq_SRR8368605_peak_106247	29	.	2.76387	4.54313	2.96692	123
chr6	88422956	88423658	GSE124336_Fernandez_2019_GSM3529864_P0PM_1_S1_P0_eHcn4_1_ATACseq_SRR8368605_peak_106248	309	.	8.45419	33.0818	30.9827	234
chr6	88427940	88428118	GSE124336_Fernandez_2019_GSM3529864_P0PM_1_S1_P0_eHcn4_1_ATACseq_SRR8368605_peak_106249	34	.	2.92645	5.09501	3.49355	127
chr6	88431267	88431612	GSE124336_Fernandez_2019_GSM3529864_P0PM_1_S1_P0_eHcn4_1_ATACseq_SRR8368605_peak_106250	558	.	12.1935	58.2106	55.8988	160
chr6	88440206	88440428	GSE124336_Fernandez_2019_GSM3529864_P0PM_1_S1_P0_eHcn4_1_ATACseq_SRR8368605_peak_106251	179	.	6.17806	19.843	17.9035	152
chr6	88445944	88446811	GSE124336_Fernandez_2019_GSM3529864_P0PM_1_S1_P0_eHcn4_1_ATACseq_SRR8368605_peak_106252	813	.	15.6077	83.8697	81.389	514
chr6	88464964	88465875	GSE124336_Fernandez_2019_GSM3529864_P0PM_1_S1_P0_eHcn4_1_ATACseq_SRR8368605_peak_106253	2747	.	36.9058	278.442	274.783	429
chr6	88476663	88477856	GSE124336_Fernandez_2019_GSM3529864_P0PM_1_S1_P0_eHcn4_1_ATACseq_SRR8368605_peak_106254	1170	.	19.9974	119.742	117.058	380
chr6	88480137	88481240	GSE124336_Fernandez_2019_GSM3529864_P0PM_1_S1_P0_eHcn4_1_ATACseq_SRR8368605_peak_106255	223	.	6.99097	24.3536	22.3531	458
chr6	88482937	88484179	GSE124336_Fernandez_2019_GSM3529864_P0PM_1_S1_P0_eHcn4_1_ATACseq_SRR8368605_peak_106256	1408	.	22.7613	143.688	140.873	416
chr6	88486672	88487441	GSE124336_Fernandez_2019_GSM3529864_P0PM_1_S1_P0_eHcn4_1_ATACseq_SRR8368605_peak_106257	1088	.	19.0219	111.527	108.887	374
chr6	88493875	88494208	GSE124336_Fernandez_2019_GSM3529864_P0PM_1_S1_P0_eHcn4_1_ATACseq_SRR8368605_peak_106258	162	.	5.8529	18.1152	16.2017	67
chr6	88495711	88495908	GSE124336_Fernandez_2019_GSM3529864_P0PM_1_S1_P0_eHcn4_1_ATACseq_SRR8368605_peak_106259	34	.	2.92645	5.09501	3.49355	76
chr6	88499356	88500738	GSE124336_Fernandez_2019_GSM3529864_P0PM_1_S1_P0_eHcn4_1_ATACseq_SRR8368605_peak_106260	446	.	10.5677	46.8462	44.6219	1043
chr6	88502151	88503313	GSE124336_Fernandez_2019_GSM3529864_P0PM_1_S1_P0_eHcn4_1_ATACseq_SRR8368605_peak_106261	340	.	8.94193	36.1457	34.0163	630
chr6	88512384	88513007	GSE124336_Fernandez_2019_GSM3529864_P0PM_1_S1_P0_eHcn4_1_ATACseq_SRR8368605_peak_106262	270	.	7.80387	29.1128	27.056	386
chr6	88514442	88514846	GSE124336_Fernandez_2019_GSM3529864_P0PM_1_S1_P0_eHcn4_1_ATACseq_SRR8368605_peak_106263	153	.	5.69032	17.2689	15.3688	264
chr6	88516745	88517742	GSE124336_Fernandez_2019_GSM3529864_P0PM_1_S1_P0_eHcn4_1_ATACseq_SRR8368605_peak_106264	84	.	4.2271	10.2428	8.4787	110
chr6	88517889	88519585	GSE124336_Fernandez_2019_GSM3529864_P0PM_1_S1_P0_eHcn4_1_ATACseq_SRR8368605_peak_106265	2961	.	39.0194	299.987	296.146	1074
chr6	88545055	88545351	GSE124336_Fernandez_2019_GSM3529864_P0PM_1_S1_P0_eHcn4_1_ATACseq_SRR8368605_peak_106266	34	.	2.92645	5.09501	3.49355	224
chr6	88549314	88549504	GSE124336_Fernandez_2019_GSM3529864_P0PM_1_S1_P0_eHcn4_1_ATACseq_SRR8368605_peak_106267	64	.	3.73935	8.17267	6.46315	71
chr6	88558007	88558298	GSE124336_Fernandez_2019_GSM3529864_P0PM_1_S1_P0_eHcn4_1_ATACseq_SRR8368605_peak_106268	170	.	6.01548	18.9734	17.0468	186
chr6	88564985	88565289	GSE124336_Fernandez_2019_GSM3529864_P0PM_1_S1_P0_eHcn4_1_ATACseq_SRR8368605_peak_106269	179	.	6.17806	19.843	17.9035	224
chr6	88582462	88582796	GSE124336_Fernandez_2019_GSM3529864_P0PM_1_S1_P0_eHcn4_1_ATACseq_SRR8368605_peak_106270	77	.	4.06452	9.53581	7.78926	81
chr6	88589456	88590118	GSE124336_Fernandez_2019_GSM3529864_P0PM_1_S1_P0_eHcn4_1_ATACseq_SRR8368605_peak_106271	641	.	13.3316	66.5125	64.1427	207
chr6	88606326	88606740	GSE124336_Fernandez_2019_GSM3529864_P0PM_1_S1_P0_eHcn4_1_ATACseq_SRR8368605_peak_106272	340	.	8.94193	36.1457	34.0163	197
chr6	88610400	88610832	GSE124336_Fernandez_2019_GSM3529864_P0PM_1_S1_P0_eHcn4_1_ATACseq_SRR8368605_peak_106273	214	.	6.82839	23.4307	21.442	168
chr6	88621691	88623180	GSE124336_Fernandez_2019_GSM3529864_P0PM_1_S1_P0_eHcn4_1_ATACseq_SRR8368605_peak_106274	942	.	17.2335	96.8162	94.259	538
chr6	88625754	88625898	GSE124336_Fernandez_2019_GSM3529864_P0PM_1_S1_P0_eHcn4_1_ATACseq_SRR8368605_peak_106275	91	.	4.38968	10.9658	9.1848	79
chr6	88626124	88628242	GSE124336_Fernandez_2019_GSM3529864_P0PM_1_S1_P0_eHcn4_1_ATACseq_SRR8368605_peak_106276	2666	.	36.0929	270.24	266.646	1418
chr6	88630848	88631083	GSE124336_Fernandez_2019_GSM3529864_P0PM_1_S1_P0_eHcn4_1_ATACseq_SRR8368605_peak_106277	58	.	3.57677	7.51782	5.82803	97
chr6	88639219	88639371	GSE124336_Fernandez_2019_GSM3529864_P0PM_1_S1_P0_eHcn4_1_ATACseq_SRR8368605_peak_106278	34	.	2.92645	5.09501	3.49355	72
chr6	88639770	88640546	GSE124336_Fernandez_2019_GSM3529864_P0PM_1_S1_P0_eHcn4_1_ATACseq_SRR8368605_peak_106279	251	.	7.47871	27.181	25.1463	339
chr6	88705990	88706886	GSE124336_Fernandez_2019_GSM3529864_P0PM_1_S1_P0_eHcn4_1_ATACseq_SRR8368605_peak_106280	371	.	9.42968	39.2798	37.1209	136
chr6	88717114	88717298	GSE124336_Fernandez_2019_GSM3529864_P0PM_1_S1_P0_eHcn4_1_ATACseq_SRR8368605_peak_106281	58	.	3.57677	7.51782	5.82803	80
chr6	88724002	88725330	GSE124336_Fernandez_2019_GSM3529864_P0PM_1_S1_P0_eHcn4_1_ATACseq_SRR8368605_peak_106282	1351	.	22.111	137.969	135.185	595
chr6	88725664	88725964	GSE124336_Fernandez_2019_GSM3529864_P0PM_1_S1_P0_eHcn4_1_ATACseq_SRR8368605_peak_106283	84	.	4.2271	10.2428	8.4787	44
chr6	88731172	88731362	GSE124336_Fernandez_2019_GSM3529864_P0PM_1_S1_P0_eHcn4_1_ATACseq_SRR8368605_peak_106284	52	.	3.41419	6.88177	5.21244	56
chr6	88731620	88732926	GSE124336_Fernandez_2019_GSM3529864_P0PM_1_S1_P0_eHcn4_1_ATACseq_SRR8368605_peak_106285	413	.	10.08	43.5617	41.3648	650
chr6	88736916	88737293	GSE124336_Fernandez_2019_GSM3529864_P0PM_1_S1_P0_eHcn4_1_ATACseq_SRR8368605_peak_106286	71	.	3.90194	8.84557	7.1172	227
chr6	88743709	88743902	GSE124336_Fernandez_2019_GSM3529864_P0PM_1_S1_P0_eHcn4_1_ATACseq_SRR8368605_peak_106287	129	.	5.20258	14.8039	12.9457	56
chr6	88749292	88749494	GSE124336_Fernandez_2019_GSM3529864_P0PM_1_S1_P0_eHcn4_1_ATACseq_SRR8368605_peak_106288	40	.	3.08903	5.66944	4.04416	10
chr6	88752392	88754162	GSE124336_Fernandez_2019_GSM3529864_P0PM_1_S1_P0_eHcn4_1_ATACseq_SRR8368605_peak_106289	1480	.	23.5742	150.905	148.053	704
chr6	88758029	88763370	GSE124336_Fernandez_2019_GSM3529864_P0PM_1_S1_P0_eHcn4_1_ATACseq_SRR8368605_peak_106290	2329	.	32.6787	236.339	232.989	1906
chr6	88763550	88763706	GSE124336_Fernandez_2019_GSM3529864_P0PM_1_S1_P0_eHcn4_1_ATACseq_SRR8368605_peak_106291	19	.	2.43871	3.51174	1.99142	146
chr6	88765771	88766366	GSE124336_Fernandez_2019_GSM3529864_P0PM_1_S1_P0_eHcn4_1_ATACseq_SRR8368605_peak_106292	360	.	9.2671	38.2276	36.0784	156
chr6	88767035	88767679	GSE124336_Fernandez_2019_GSM3529864_P0PM_1_S1_P0_eHcn4_1_ATACseq_SRR8368605_peak_106293	91	.	4.38968	10.9658	9.1848	229
chr6	88769668	88770887	GSE124336_Fernandez_2019_GSM3529864_P0PM_1_S1_P0_eHcn4_1_ATACseq_SRR8368605_peak_106294	435	.	10.4052	45.7446	43.5294	356
chr6	88771029	88771231	GSE124336_Fernandez_2019_GSM3529864_P0PM_1_S1_P0_eHcn4_1_ATACseq_SRR8368605_peak_106295	24	.	2.60129	4.01495	2.46568	144
chr6	88775363	88775587	GSE124336_Fernandez_2019_GSM3529864_P0PM_1_S1_P0_eHcn4_1_ATACseq_SRR8368605_peak_106296	24	.	2.60129	4.01495	2.46568	101
chr6	88775798	88777521	GSE124336_Fernandez_2019_GSM3529864_P0PM_1_S1_P0_eHcn4_1_ATACseq_SRR8368605_peak_106297	1804	.	27.151	183.518	180.489	946
chr6	88778265	88778424	GSE124336_Fernandez_2019_GSM3529864_P0PM_1_S1_P0_eHcn4_1_ATACseq_SRR8368605_peak_106298	19	.	2.43871	3.51174	1.99142	40
chr6	88781941	88783708	GSE124336_Fernandez_2019_GSM3529864_P0PM_1_S1_P0_eHcn4_1_ATACseq_SRR8368605_peak_106299	1567	.	24.5497	159.665	156.766	1279
chr6	88784681	88788444	GSE124336_Fernandez_2019_GSM3529864_P0PM_1_S1_P0_eHcn4_1_ATACseq_SRR8368605_peak_106300	2110	.	30.4026	214.261	211.052	784
chr6	88791030	88791692	GSE124336_Fernandez_2019_GSM3529864_P0PM_1_S1_P0_eHcn4_1_ATACseq_SRR8368605_peak_106301	413	.	10.08	43.5617	41.3648	380
chr6	88792027	88793678	GSE124336_Fernandez_2019_GSM3529864_P0PM_1_S1_P0_eHcn4_1_ATACseq_SRR8368605_peak_106302	864	.	16.2581	88.9968	86.4853	620
chr6	88800457	88801225	GSE124336_Fernandez_2019_GSM3529864_P0PM_1_S1_P0_eHcn4_1_ATACseq_SRR8368605_peak_106303	446	.	10.5677	46.8462	44.6219	569
chr6	88803311	88804600	GSE124336_Fernandez_2019_GSM3529864_P0PM_1_S1_P0_eHcn4_1_ATACseq_SRR8368605_peak_106304	1048	.	18.5342	107.469	104.851	851
chr6	88809294	88810132	GSE124336_Fernandez_2019_GSM3529864_P0PM_1_S1_P0_eHcn4_1_ATACseq_SRR8368605_peak_106305	350	.	9.10452	37.1828	35.0435	439
chr6	88811218	88811704	GSE124336_Fernandez_2019_GSM3529864_P0PM_1_S1_P0_eHcn4_1_ATACseq_SRR8368605_peak_106306	751	.	14.7948	77.5624	75.1208	405
chr6	88811988	88812409	GSE124336_Fernandez_2019_GSM3529864_P0PM_1_S1_P0_eHcn4_1_ATACseq_SRR8368605_peak_106307	77	.	4.06452	9.53581	7.78926	77
chr6	88812883	88813304	GSE124336_Fernandez_2019_GSM3529864_P0PM_1_S1_P0_eHcn4_1_ATACseq_SRR8368605_peak_106308	153	.	5.69032	17.2689	15.3688	206
chr6	88815641	88816300	GSE124336_Fernandez_2019_GSM3529864_P0PM_1_S1_P0_eHcn4_1_ATACseq_SRR8368605_peak_106309	137	.	5.36516	15.6128	13.7404	161
chr6	88819574	88819885	GSE124336_Fernandez_2019_GSM3529864_P0PM_1_S1_P0_eHcn4_1_ATACseq_SRR8368605_peak_106310	46	.	3.25161	6.26535	4.61752	81
chr6	88820774	88822587	GSE124336_Fernandez_2019_GSM3529864_P0PM_1_S1_P0_eHcn4_1_ATACseq_SRR8368605_peak_106311	3177	.	41.1329	321.838	317.796	1299
chr6	88822798	88823157	GSE124336_Fernandez_2019_GSM3529864_P0PM_1_S1_P0_eHcn4_1_ATACseq_SRR8368605_peak_106312	52	.	3.41419	6.88177	5.21244	212
chr6	88824146	88824704	GSE124336_Fernandez_2019_GSM3529864_P0PM_1_S1_P0_eHcn4_1_ATACseq_SRR8368605_peak_106313	64	.	3.73935	8.17267	6.46315	170
chr6	88826365	88827031	GSE124336_Fernandez_2019_GSM3529864_P0PM_1_S1_P0_eHcn4_1_ATACseq_SRR8368605_peak_106314	1509	.	23.8994	153.813	150.945	386
chr6	88827752	88827907	GSE124336_Fernandez_2019_GSM3529864_P0PM_1_S1_P0_eHcn4_1_ATACseq_SRR8368605_peak_106315	19	.	2.43871	3.51174	1.99142	37
chr6	88831285	88831945	GSE124336_Fernandez_2019_GSM3529864_P0PM_1_S1_P0_eHcn4_1_ATACseq_SRR8368605_peak_106316	995	.	17.8839	102.111	99.5236	420
chr6	88832736	88834044	GSE124336_Fernandez_2019_GSM3529864_P0PM_1_S1_P0_eHcn4_1_ATACseq_SRR8368605_peak_106317	605	.	12.8439	62.9217	60.5763	776
chr6	88841441	88843633	GSE124336_Fernandez_2019_GSM3529864_P0PM_1_S1_P0_eHcn4_1_ATACseq_SRR8368605_peak_106318	4036	.	49.2619	408.457	403.68	898
chr6	88850138	88850378	GSE124336_Fernandez_2019_GSM3529864_P0PM_1_S1_P0_eHcn4_1_ATACseq_SRR8368605_peak_106319	64	.	3.73935	8.17267	6.46315	55
chr6	88855258	88856199	GSE124336_Fernandez_2019_GSM3529864_P0PM_1_S1_P0_eHcn4_1_ATACseq_SRR8368605_peak_106320	524	.	11.7058	54.7373	52.4512	531
chr6	88856968	88859156	GSE124336_Fernandez_2019_GSM3529864_P0PM_1_S1_P0_eHcn4_1_ATACseq_SRR8368605_peak_106321	3414	.	43.409	345.693	341.415	507
chr6	88860916	88861380	GSE124336_Fernandez_2019_GSM3529864_P0PM_1_S1_P0_eHcn4_1_ATACseq_SRR8368605_peak_106322	714	.	14.3071	73.8345	71.4166	207
chr6	88873897	88875360	GSE124336_Fernandez_2019_GSM3529864_P0PM_1_S1_P0_eHcn4_1_ATACseq_SRR8368605_peak_106323	916	.	16.9084	94.193	91.651	1231
chr6	88893490	88893821	GSE124336_Fernandez_2019_GSM3529864_P0PM_1_S1_P0_eHcn4_1_ATACseq_SRR8368605_peak_106324	392	.	9.75484	41.4064	39.2284	239
chr6	88896664	88897028	GSE124336_Fernandez_2019_GSM3529864_P0PM_1_S1_P0_eHcn4_1_ATACseq_SRR8368605_peak_106325	99	.	4.55226	11.7044	9.90704	60
chr6	88898196	88899364	GSE124336_Fernandez_2019_GSM3529864_P0PM_1_S1_P0_eHcn4_1_ATACseq_SRR8368605_peak_106326	2747	.	36.9058	278.442	274.783	574
chr6	88901443	88903082	GSE124336_Fernandez_2019_GSM3529864_P0PM_1_S1_P0_eHcn4_1_ATACseq_SRR8368605_peak_106327	3027	.	39.6697	306.679	302.779	846
chr6	88904232	88904464	GSE124336_Fernandez_2019_GSM3529864_P0PM_1_S1_P0_eHcn4_1_ATACseq_SRR8368605_peak_106328	24	.	2.60129	4.01495	2.46568	68
chr6	88904657	88904897	GSE124336_Fernandez_2019_GSM3529864_P0PM_1_S1_P0_eHcn4_1_ATACseq_SRR8368605_peak_106329	71	.	3.90194	8.84557	7.1172	130
chr6	88906381	88907330	GSE124336_Fernandez_2019_GSM3529864_P0PM_1_S1_P0_eHcn4_1_ATACseq_SRR8368605_peak_106330	1366	.	22.2735	139.394	136.603	541
chr6	88912726	88913853	GSE124336_Fernandez_2019_GSM3529864_P0PM_1_S1_P0_eHcn4_1_ATACseq_SRR8368605_peak_106331	916	.	16.9084	94.193	91.651	563
chr6	88914310	88916588	GSE124336_Fernandez_2019_GSM3529864_P0PM_1_S1_P0_eHcn4_1_ATACseq_SRR8368605_peak_106332	501	.	11.3806	52.4515	50.1827	696
chr6	88917678	88918099	GSE124336_Fernandez_2019_GSM3529864_P0PM_1_S1_P0_eHcn4_1_ATACseq_SRR8368605_peak_106333	24	.	2.60129	4.01495	2.46568	246
chr6	88924198	88928156	GSE124336_Fernandez_2019_GSM3529864_P0PM_1_S1_P0_eHcn4_1_ATACseq_SRR8368605_peak_106334	2298	.	32.3535	233.159	229.83	920
chr6	88928305	88929211	GSE124336_Fernandez_2019_GSM3529864_P0PM_1_S1_P0_eHcn4_1_ATACseq_SRR8368605_peak_106335	813	.	15.6077	83.8697	81.389	449
chr6	88934261	88934429	GSE124336_Fernandez_2019_GSM3529864_P0PM_1_S1_P0_eHcn4_1_ATACseq_SRR8368605_peak_106336	24	.	2.60129	4.01495	2.46568	55
chr6	88935750	88936617	GSE124336_Fernandez_2019_GSM3529864_P0PM_1_S1_P0_eHcn4_1_ATACseq_SRR8368605_peak_106337	205	.	6.66581	22.5179	20.5412	193
chr6	88936925	88937652	GSE124336_Fernandez_2019_GSM3529864_P0PM_1_S1_P0_eHcn4_1_ATACseq_SRR8368605_peak_106338	852	.	16.0955	87.7085	85.2045	432
chr6	88938233	88938890	GSE124336_Fernandez_2019_GSM3529864_P0PM_1_S1_P0_eHcn4_1_ATACseq_SRR8368605_peak_106339	46	.	3.25161	6.26535	4.61752	223
chr6	88939033	88942206	GSE124336_Fernandez_2019_GSM3529864_P0PM_1_S1_P0_eHcn4_1_ATACseq_SRR8368605_peak_106340	3077	.	40.1574	311.716	307.77	2830
chr6	88942494	88942794	GSE124336_Fernandez_2019_GSM3529864_P0PM_1_S1_P0_eHcn4_1_ATACseq_SRR8368605_peak_106341	24	.	2.60129	4.01495	2.46568	254
chr6	88946101	88947101	GSE124336_Fernandez_2019_GSM3529864_P0PM_1_S1_P0_eHcn4_1_ATACseq_SRR8368605_peak_106342	360	.	9.2671	38.2276	36.0784	534
chr6	88959880	88961238	GSE124336_Fernandez_2019_GSM3529864_P0PM_1_S1_P0_eHcn4_1_ATACseq_SRR8368605_peak_106343	605	.	12.8439	62.9217	60.5763	215
chr6	88980145	88980566	GSE124336_Fernandez_2019_GSM3529864_P0PM_1_S1_P0_eHcn4_1_ATACseq_SRR8368605_peak_106344	776	.	15.12	80.0714	77.6142	202
chr6	89008593	89009306	GSE124336_Fernandez_2019_GSM3529864_P0PM_1_S1_P0_eHcn4_1_ATACseq_SRR8368605_peak_106345	121	.	5.04	14.0081	12.1646	433
chr6	89034424	89034578	GSE124336_Fernandez_2019_GSM3529864_P0PM_1_S1_P0_eHcn4_1_ATACseq_SRR8368605_peak_106346	46	.	3.25161	6.26535	4.61752	105
chr6	89034991	89035361	GSE124336_Fernandez_2019_GSM3529864_P0PM_1_S1_P0_eHcn4_1_ATACseq_SRR8368605_peak_106347	187	.	6.34064	20.7238	18.7717	104
chr6	89062042	89062184	GSE124336_Fernandez_2019_GSM3529864_P0PM_1_S1_P0_eHcn4_1_ATACseq_SRR8368605_peak_106348	29	.	2.76387	4.54313	2.96692	8
chr6	89069985	89070301	GSE124336_Fernandez_2019_GSM3529864_P0PM_1_S1_P0_eHcn4_1_ATACseq_SRR8368605_peak_106349	424	.	10.2426	44.6497	42.4436	212
chr6	89097530	89097863	GSE124336_Fernandez_2019_GSM3529864_P0PM_1_S1_P0_eHcn4_1_ATACseq_SRR8368605_peak_106350	242	.	7.31613	26.229	24.2054	180
chr6	89238834	89240397	GSE124336_Fernandez_2019_GSM3529864_P0PM_1_S1_P0_eHcn4_1_ATACseq_SRR8368605_peak_106351	2266	.	32.0284	229.987	226.678	824
chr6	89242474	89242748	GSE124336_Fernandez_2019_GSM3529864_P0PM_1_S1_P0_eHcn4_1_ATACseq_SRR8368605_peak_106352	299	.	8.29161	32.0768	29.9881	98
chr6	89259371	89259877	GSE124336_Fernandez_2019_GSM3529864_P0PM_1_S1_P0_eHcn4_1_ATACseq_SRR8368605_peak_106353	319	.	8.61677	34.0951	31.9858	390
chr6	89281690	89281859	GSE124336_Fernandez_2019_GSM3529864_P0PM_1_S1_P0_eHcn4_1_ATACseq_SRR8368605_peak_106354	19	.	2.43871	3.51174	1.99142	73
chr6	89286855	89286997	GSE124336_Fernandez_2019_GSM3529864_P0PM_1_S1_P0_eHcn4_1_ATACseq_SRR8368605_peak_106355	71	.	3.90194	8.84557	7.1172	99
chr6	89290789	89291180	GSE124336_Fernandez_2019_GSM3529864_P0PM_1_S1_P0_eHcn4_1_ATACseq_SRR8368605_peak_106356	99	.	4.55226	11.7044	9.90704	135
chr6	89311405	89311699	GSE124336_Fernandez_2019_GSM3529864_P0PM_1_S1_P0_eHcn4_1_ATACseq_SRR8368605_peak_106357	34	.	2.92645	5.09501	3.49355	204
chr6	89336466	89336617	GSE124336_Fernandez_2019_GSM3529864_P0PM_1_S1_P0_eHcn4_1_ATACseq_SRR8368605_peak_106358	40	.	3.08903	5.66944	4.04416	3
chr6	89338693	89339009	GSE124336_Fernandez_2019_GSM3529864_P0PM_1_S1_P0_eHcn4_1_ATACseq_SRR8368605_peak_106359	84	.	4.2271	10.2428	8.4787	170
chr6	89339247	89340478	GSE124336_Fernandez_2019_GSM3529864_P0PM_1_S1_P0_eHcn4_1_ATACseq_SRR8368605_peak_106360	1366	.	22.2735	139.394	136.603	428
chr6	89344440	89345981	GSE124336_Fernandez_2019_GSM3529864_P0PM_1_S1_P0_eHcn4_1_ATACseq_SRR8368605_peak_106361	1925	.	28.4516	195.697	192.599	693
chr6	89348237	89349021	GSE124336_Fernandez_2019_GSM3529864_P0PM_1_S1_P0_eHcn4_1_ATACseq_SRR8368605_peak_106362	52	.	3.41419	6.88177	5.21244	673
chr6	89349280	89352591	GSE124336_Fernandez_2019_GSM3529864_P0PM_1_S1_P0_eHcn4_1_ATACseq_SRR8368605_peak_106363	2172	.	31.0529	220.524	217.277	2444
chr6	89352774	89353002	GSE124336_Fernandez_2019_GSM3529864_P0PM_1_S1_P0_eHcn4_1_ATACseq_SRR8368605_peak_106364	29	.	2.76387	4.54313	2.96692	78
chr6	89354006	89354364	GSE124336_Fernandez_2019_GSM3529864_P0PM_1_S1_P0_eHcn4_1_ATACseq_SRR8368605_peak_106365	121	.	5.04	14.0081	12.1646	202
chr6	89359327	89359537	GSE124336_Fernandez_2019_GSM3529864_P0PM_1_S1_P0_eHcn4_1_ATACseq_SRR8368605_peak_106366	24	.	2.60129	4.01495	2.46568	16
chr6	89359801	89360212	GSE124336_Fernandez_2019_GSM3529864_P0PM_1_S1_P0_eHcn4_1_ATACseq_SRR8368605_peak_106367	34	.	2.92645	5.09501	3.49355	109
chr6	89360545	89362271	GSE124336_Fernandez_2019_GSM3529864_P0PM_1_S1_P0_eHcn4_1_ATACseq_SRR8368605_peak_106368	751	.	14.7948	77.5624	75.1208	1229
chr6	89362491	89363361	GSE124336_Fernandez_2019_GSM3529864_P0PM_1_S1_P0_eHcn4_1_ATACseq_SRR8368605_peak_106369	490	.	11.2181	51.3178	49.0577	444
chr6	89381359	89381628	GSE124336_Fernandez_2019_GSM3529864_P0PM_1_S1_P0_eHcn4_1_ATACseq_SRR8368605_peak_106370	29	.	2.76387	4.54313	2.96692	99
chr6	89384582	89385127	GSE124336_Fernandez_2019_GSM3529864_P0PM_1_S1_P0_eHcn4_1_ATACseq_SRR8368605_peak_106371	170	.	6.01548	18.9734	17.0468	156
chr6	89385707	89386182	GSE124336_Fernandez_2019_GSM3529864_P0PM_1_S1_P0_eHcn4_1_ATACseq_SRR8368605_peak_106372	196	.	6.50323	21.6155	19.651	269
chr6	89387193	89387649	GSE124336_Fernandez_2019_GSM3529864_P0PM_1_S1_P0_eHcn4_1_ATACseq_SRR8368605_peak_106373	24	.	2.60129	4.01495	2.46568	255
chr6	89403916	89404150	GSE124336_Fernandez_2019_GSM3529864_P0PM_1_S1_P0_eHcn4_1_ATACseq_SRR8368605_peak_106374	91	.	4.38968	10.9658	9.1848	114
chr6	89407165	89408646	GSE124336_Fernandez_2019_GSM3529864_P0PM_1_S1_P0_eHcn4_1_ATACseq_SRR8368605_peak_106375	340	.	8.94193	36.1457	34.0163	205
chr6	89421404	89421599	GSE124336_Fernandez_2019_GSM3529864_P0PM_1_S1_P0_eHcn4_1_ATACseq_SRR8368605_peak_106376	121	.	5.04	14.0081	12.1646	97
chr6	89431874	89432215	GSE124336_Fernandez_2019_GSM3529864_P0PM_1_S1_P0_eHcn4_1_ATACseq_SRR8368605_peak_106377	71	.	3.90194	8.84557	7.1172	216
chr6	89452995	89453942	GSE124336_Fernandez_2019_GSM3529864_P0PM_1_S1_P0_eHcn4_1_ATACseq_SRR8368605_peak_106378	340	.	8.94193	36.1457	34.0163	530
chr6	89455494	89456922	GSE124336_Fernandez_2019_GSM3529864_P0PM_1_S1_P0_eHcn4_1_ATACseq_SRR8368605_peak_106379	929	.	17.071	95.5025	92.953	310
chr6	89461348	89462233	GSE124336_Fernandez_2019_GSM3529864_P0PM_1_S1_P0_eHcn4_1_ATACseq_SRR8368605_peak_106380	270	.	7.80387	29.1128	27.056	545
chr6	89469257	89469477	GSE124336_Fernandez_2019_GSM3529864_P0PM_1_S1_P0_eHcn4_1_ATACseq_SRR8368605_peak_106381	71	.	3.90194	8.84557	7.1172	123
chr6	89470499	89471062	GSE124336_Fernandez_2019_GSM3529864_P0PM_1_S1_P0_eHcn4_1_ATACseq_SRR8368605_peak_106382	260	.	7.64129	28.1424	26.0965	152
chr6	89496712	89497178	GSE124336_Fernandez_2019_GSM3529864_P0PM_1_S1_P0_eHcn4_1_ATACseq_SRR8368605_peak_106383	91	.	4.38968	10.9658	9.1848	91
chr6	89498995	89499451	GSE124336_Fernandez_2019_GSM3529864_P0PM_1_S1_P0_eHcn4_1_ATACseq_SRR8368605_peak_106384	29	.	2.76387	4.54313	2.96692	221
chr6	89526655	89527035	GSE124336_Fernandez_2019_GSM3529864_P0PM_1_S1_P0_eHcn4_1_ATACseq_SRR8368605_peak_106385	84	.	4.2271	10.2428	8.4787	50
chr6	89535911	89536300	GSE124336_Fernandez_2019_GSM3529864_P0PM_1_S1_P0_eHcn4_1_ATACseq_SRR8368605_peak_106386	64	.	3.73935	8.17267	6.46315	157
chr6	89548865	89549772	GSE124336_Fernandez_2019_GSM3529864_P0PM_1_S1_P0_eHcn4_1_ATACseq_SRR8368605_peak_106387	1480	.	23.5742	150.905	148.053	381
chr6	89552424	89553903	GSE124336_Fernandez_2019_GSM3529864_P0PM_1_S1_P0_eHcn4_1_ATACseq_SRR8368605_peak_106388	1538	.	24.2245	156.733	153.85	1095
chr6	89555778	89557124	GSE124336_Fernandez_2019_GSM3529864_P0PM_1_S1_P0_eHcn4_1_ATACseq_SRR8368605_peak_106389	1596	.	24.8748	162.608	159.693	938
chr6	89560372	89560819	GSE124336_Fernandez_2019_GSM3529864_P0PM_1_S1_P0_eHcn4_1_ATACseq_SRR8368605_peak_106390	392	.	9.75484	41.4064	39.2284	206
chr6	89567792	89568265	GSE124336_Fernandez_2019_GSM3529864_P0PM_1_S1_P0_eHcn4_1_ATACseq_SRR8368605_peak_106391	84	.	4.2271	10.2428	8.4787	170
chr6	89578268	89578906	GSE124336_Fernandez_2019_GSM3529864_P0PM_1_S1_P0_eHcn4_1_ATACseq_SRR8368605_peak_106392	435	.	10.4052	45.7446	43.5294	371
chr6	89582488	89582705	GSE124336_Fernandez_2019_GSM3529864_P0PM_1_S1_P0_eHcn4_1_ATACseq_SRR8368605_peak_106393	153	.	5.69032	17.2689	15.3688	61
chr6	89584587	89585267	GSE124336_Fernandez_2019_GSM3529864_P0PM_1_S1_P0_eHcn4_1_ATACseq_SRR8368605_peak_106394	251	.	7.47871	27.181	25.1463	479
chr6	89595146	89595951	GSE124336_Fernandez_2019_GSM3529864_P0PM_1_S1_P0_eHcn4_1_ATACseq_SRR8368605_peak_106395	2282	.	32.191	231.571	228.253	469
chr6	89608686	89609205	GSE124336_Fernandez_2019_GSM3529864_P0PM_1_S1_P0_eHcn4_1_ATACseq_SRR8368605_peak_106396	64	.	3.73935	8.17267	6.46315	426
chr6	89631798	89632512	GSE124336_Fernandez_2019_GSM3529864_P0PM_1_S1_P0_eHcn4_1_ATACseq_SRR8368605_peak_106397	1211	.	20.4852	123.898	121.19	425
chr6	89634269	89634930	GSE124336_Fernandez_2019_GSM3529864_P0PM_1_S1_P0_eHcn4_1_ATACseq_SRR8368605_peak_106398	350	.	9.10452	37.1828	35.0435	417
chr6	89643309	89645109	GSE124336_Fernandez_2019_GSM3529864_P0PM_1_S1_P0_eHcn4_1_ATACseq_SRR8368605_peak_106399	3346	.	42.7587	338.844	334.634	714
chr6	89659648	89661115	GSE124336_Fernandez_2019_GSM3529864_P0PM_1_S1_P0_eHcn4_1_ATACseq_SRR8368605_peak_106400	2172	.	31.0529	220.524	217.277	550
chr6	89666801	89667213	GSE124336_Fernandez_2019_GSM3529864_P0PM_1_S1_P0_eHcn4_1_ATACseq_SRR8368605_peak_106401	91	.	4.38968	10.9658	9.1848	119
chr6	89679345	89679830	GSE124336_Fernandez_2019_GSM3529864_P0PM_1_S1_P0_eHcn4_1_ATACseq_SRR8368605_peak_106402	593	.	12.6813	61.7355	59.3985	261
chr6	89680182	89680597	GSE124336_Fernandez_2019_GSM3529864_P0PM_1_S1_P0_eHcn4_1_ATACseq_SRR8368605_peak_106403	392	.	9.75484	41.4064	39.2284	173
chr6	89684355	89684610	GSE124336_Fernandez_2019_GSM3529864_P0PM_1_S1_P0_eHcn4_1_ATACseq_SRR8368605_peak_106404	170	.	6.01548	18.9734	17.0468	74
chr6	89802178	89802384	GSE124336_Fernandez_2019_GSM3529864_P0PM_1_S1_P0_eHcn4_1_ATACseq_SRR8368605_peak_106405	52	.	3.41419	6.88177	5.21244	101
chr6	89863950	89864097	GSE124336_Fernandez_2019_GSM3529864_P0PM_1_S1_P0_eHcn4_1_ATACseq_SRR8368605_peak_106406	29	.	2.76387	4.54313	2.96692	57
chr6	90232794	90232985	GSE124336_Fernandez_2019_GSM3529864_P0PM_1_S1_P0_eHcn4_1_ATACseq_SRR8368605_peak_106407	52	.	3.41419	6.88177	5.21244	73
chr6	90325092	90325336	GSE124336_Fernandez_2019_GSM3529864_P0PM_1_S1_P0_eHcn4_1_ATACseq_SRR8368605_peak_106408	52	.	3.41419	6.88177	5.21244	126
chr6	90330077	90330415	GSE124336_Fernandez_2019_GSM3529864_P0PM_1_S1_P0_eHcn4_1_ATACseq_SRR8368605_peak_106409	280	.	7.96645	30.0921	28.0245	78
chr6	90356196	90356711	GSE124336_Fernandez_2019_GSM3529864_P0PM_1_S1_P0_eHcn4_1_ATACseq_SRR8368605_peak_106410	64	.	3.73935	8.17267	6.46315	169
chr6	90358181	90358337	GSE124336_Fernandez_2019_GSM3529864_P0PM_1_S1_P0_eHcn4_1_ATACseq_SRR8368605_peak_106411	19	.	2.43871	3.51174	1.99142	138
chr6	90360124	90360974	GSE124336_Fernandez_2019_GSM3529864_P0PM_1_S1_P0_eHcn4_1_ATACseq_SRR8368605_peak_106412	280	.	7.96645	30.0921	28.0245	119
chr6	90362004	90362351	GSE124336_Fernandez_2019_GSM3529864_P0PM_1_S1_P0_eHcn4_1_ATACseq_SRR8368605_peak_106413	319	.	8.61677	34.0951	31.9858	182
chr6	90369069	90371031	GSE124336_Fernandez_2019_GSM3529864_P0PM_1_S1_P0_eHcn4_1_ATACseq_SRR8368605_peak_106414	3567	.	44.8723	361.197	356.769	467
chr6	90422422	90423137	GSE124336_Fernandez_2019_GSM3529864_P0PM_1_S1_P0_eHcn4_1_ATACseq_SRR8368605_peak_106415	1380	.	22.4361	140.822	138.023	298
chr6	90428130	90428965	GSE124336_Fernandez_2019_GSM3529864_P0PM_1_S1_P0_eHcn4_1_ATACseq_SRR8368605_peak_106416	826	.	15.7703	85.1449	82.6564	431
chr6	90434971	90435634	GSE124336_Fernandez_2019_GSM3529864_P0PM_1_S1_P0_eHcn4_1_ATACseq_SRR8368605_peak_106417	617	.	13.0065	64.1132	61.7597	360
chr6	90450137	90451412	GSE124336_Fernandez_2019_GSM3529864_P0PM_1_S1_P0_eHcn4_1_ATACseq_SRR8368605_peak_106418	1394	.	22.5987	142.253	139.447	711
chr6	90461870	90464285	GSE124336_Fernandez_2019_GSM3529864_P0PM_1_S1_P0_eHcn4_1_ATACseq_SRR8368605_peak_106419	2553	.	34.9548	258.84	255.332	1709
chr6	90468245	90468388	GSE124336_Fernandez_2019_GSM3529864_P0PM_1_S1_P0_eHcn4_1_ATACseq_SRR8368605_peak_106420	15	.	2.27613	3.0349	1.54584	38
chr6	90470501	90471958	GSE124336_Fernandez_2019_GSM3529864_P0PM_1_S1_P0_eHcn4_1_ATACseq_SRR8368605_peak_106421	653	.	13.4942	67.72	65.3422	899
chr6	90472718	90473148	GSE124336_Fernandez_2019_GSM3529864_P0PM_1_S1_P0_eHcn4_1_ATACseq_SRR8368605_peak_106422	99	.	4.55226	11.7044	9.90704	155
chr6	90476612	90477772	GSE124336_Fernandez_2019_GSM3529864_P0PM_1_S1_P0_eHcn4_1_ATACseq_SRR8368605_peak_106423	641	.	13.3316	66.5125	64.1427	623
chr6	90481045	90481230	GSE124336_Fernandez_2019_GSM3529864_P0PM_1_S1_P0_eHcn4_1_ATACseq_SRR8368605_peak_106424	19	.	2.43871	3.51174	1.99142	129
chr6	90491050	90491277	GSE124336_Fernandez_2019_GSM3529864_P0PM_1_S1_P0_eHcn4_1_ATACseq_SRR8368605_peak_106425	137	.	5.36516	15.6128	13.7404	163
chr6	90495572	90496620	GSE124336_Fernandez_2019_GSM3529864_P0PM_1_S1_P0_eHcn4_1_ATACseq_SRR8368605_peak_106426	170	.	6.01548	18.9734	17.0468	813
chr6	90501455	90501597	GSE124336_Fernandez_2019_GSM3529864_P0PM_1_S1_P0_eHcn4_1_ATACseq_SRR8368605_peak_106427	40	.	3.08903	5.66944	4.04416	70
chr6	90505901	90509551	GSE124336_Fernandez_2019_GSM3529864_P0PM_1_S1_P0_eHcn4_1_ATACseq_SRR8368605_peak_106428	2764	.	37.0684	280.088	276.416	1159
chr6	90514853	90515480	GSE124336_Fernandez_2019_GSM3529864_P0PM_1_S1_P0_eHcn4_1_ATACseq_SRR8368605_peak_106429	942	.	17.2335	96.8162	94.259	348
chr6	90518820	90519180	GSE124336_Fernandez_2019_GSM3529864_P0PM_1_S1_P0_eHcn4_1_ATACseq_SRR8368605_peak_106430	77	.	4.06452	9.53581	7.78926	186
chr6	90538052	90538346	GSE124336_Fernandez_2019_GSM3529864_P0PM_1_S1_P0_eHcn4_1_ATACseq_SRR8368605_peak_106431	701	.	14.1445	72.6015	70.1917	70
chr6	90539438	90540353	GSE124336_Fernandez_2019_GSM3529864_P0PM_1_S1_P0_eHcn4_1_ATACseq_SRR8368605_peak_106432	299	.	8.29161	32.0768	29.9881	588
chr6	90550697	90551060	GSE124336_Fernandez_2019_GSM3529864_P0PM_1_S1_P0_eHcn4_1_ATACseq_SRR8368605_peak_106433	40	.	3.08903	5.66944	4.04416	61
chr6	90556196	90556941	GSE124336_Fernandez_2019_GSM3529864_P0PM_1_S1_P0_eHcn4_1_ATACseq_SRR8368605_peak_106434	501	.	11.3806	52.4515	50.1827	247
chr6	90561293	90561597	GSE124336_Fernandez_2019_GSM3529864_P0PM_1_S1_P0_eHcn4_1_ATACseq_SRR8368605_peak_106435	187	.	6.34064	20.7238	18.7717	75
chr6	90564006	90566150	GSE124336_Fernandez_2019_GSM3529864_P0PM_1_S1_P0_eHcn4_1_ATACseq_SRR8368605_peak_106436	524	.	11.7058	54.7373	52.4512	1908
chr6	90570142	90570452	GSE124336_Fernandez_2019_GSM3529864_P0PM_1_S1_P0_eHcn4_1_ATACseq_SRR8368605_peak_106437	34	.	2.92645	5.09501	3.49355	8
chr6	90575164	90575766	GSE124336_Fernandez_2019_GSM3529864_P0PM_1_S1_P0_eHcn4_1_ATACseq_SRR8368605_peak_106438	801	.	15.4452	82.5991	80.1262	354
chr6	90579346	90579982	GSE124336_Fernandez_2019_GSM3529864_P0PM_1_S1_P0_eHcn4_1_ATACseq_SRR8368605_peak_106439	280	.	7.96645	30.0921	28.0245	250
chr6	90591232	90591572	GSE124336_Fernandez_2019_GSM3529864_P0PM_1_S1_P0_eHcn4_1_ATACseq_SRR8368605_peak_106440	371	.	9.42968	39.2798	37.1209	100
chr6	90597539	90598173	GSE124336_Fernandez_2019_GSM3529864_P0PM_1_S1_P0_eHcn4_1_ATACseq_SRR8368605_peak_106441	890	.	16.5832	91.5864	89.0597	304
chr6	90600506	90600949	GSE124336_Fernandez_2019_GSM3529864_P0PM_1_S1_P0_eHcn4_1_ATACseq_SRR8368605_peak_106442	129	.	5.20258	14.8039	12.9457	82
chr6	90601664	90602274	GSE124336_Fernandez_2019_GSM3529864_P0PM_1_S1_P0_eHcn4_1_ATACseq_SRR8368605_peak_106443	223	.	6.99097	24.3536	22.3531	391
chr6	90604195	90605598	GSE124336_Fernandez_2019_GSM3529864_P0PM_1_S1_P0_eHcn4_1_ATACseq_SRR8368605_peak_106444	2634	.	35.7677	266.973	263.404	700
chr6	90606366	90607859	GSE124336_Fernandez_2019_GSM3529864_P0PM_1_S1_P0_eHcn4_1_ATACseq_SRR8368605_peak_106445	890	.	16.5832	91.5864	89.0597	426
chr6	90608121	90608471	GSE124336_Fernandez_2019_GSM3529864_P0PM_1_S1_P0_eHcn4_1_ATACseq_SRR8368605_peak_106446	701	.	14.1445	72.6015	70.1917	211
chr6	90608970	90610133	GSE124336_Fernandez_2019_GSM3529864_P0PM_1_S1_P0_eHcn4_1_ATACseq_SRR8368605_peak_106447	360	.	9.2671	38.2276	36.0784	217
chr6	90614574	90614766	GSE124336_Fernandez_2019_GSM3529864_P0PM_1_S1_P0_eHcn4_1_ATACseq_SRR8368605_peak_106448	40	.	3.08903	5.66944	4.04416	143
chr6	90615433	90616958	GSE124336_Fernandez_2019_GSM3529864_P0PM_1_S1_P0_eHcn4_1_ATACseq_SRR8368605_peak_106449	1225	.	20.6477	125.29	122.575	787
chr6	90618704	90619844	GSE124336_Fernandez_2019_GSM3529864_P0PM_1_S1_P0_eHcn4_1_ATACseq_SRR8368605_peak_106450	340	.	8.94193	36.1457	34.0163	495
chr6	90620896	90622027	GSE124336_Fernandez_2019_GSM3529864_P0PM_1_S1_P0_eHcn4_1_ATACseq_SRR8368605_peak_106451	435	.	10.4052	45.7446	43.5294	646
chr6	90622566	90623736	GSE124336_Fernandez_2019_GSM3529864_P0PM_1_S1_P0_eHcn4_1_ATACseq_SRR8368605_peak_106452	299	.	8.29161	32.0768	29.9881	364
chr6	90624356	90625122	GSE124336_Fernandez_2019_GSM3529864_P0PM_1_S1_P0_eHcn4_1_ATACseq_SRR8368605_peak_106453	242	.	7.31613	26.229	24.2054	504
chr6	90636628	90637144	GSE124336_Fernandez_2019_GSM3529864_P0PM_1_S1_P0_eHcn4_1_ATACseq_SRR8368605_peak_106454	468	.	10.8929	49.0692	46.8268	245
chr6	90637405	90637836	GSE124336_Fernandez_2019_GSM3529864_P0PM_1_S1_P0_eHcn4_1_ATACseq_SRR8368605_peak_106455	179	.	6.17806	19.843	17.9035	198
chr6	90659713	90660786	GSE124336_Fernandez_2019_GSM3529864_P0PM_1_S1_P0_eHcn4_1_ATACseq_SRR8368605_peak_106456	232	.	7.15355	25.2865	23.2744	428
chr6	90661061	90661392	GSE124336_Fernandez_2019_GSM3529864_P0PM_1_S1_P0_eHcn4_1_ATACseq_SRR8368605_peak_106457	19	.	2.43871	3.51174	1.99142	16
chr6	90666080	90666268	GSE124336_Fernandez_2019_GSM3529864_P0PM_1_S1_P0_eHcn4_1_ATACseq_SRR8368605_peak_106458	34	.	2.92645	5.09501	3.49355	70
chr6	90678836	90679285	GSE124336_Fernandez_2019_GSM3529864_P0PM_1_S1_P0_eHcn4_1_ATACseq_SRR8368605_peak_106459	46	.	3.25161	6.26535	4.61752	376
chr6	90680392	90681131	GSE124336_Fernandez_2019_GSM3529864_P0PM_1_S1_P0_eHcn4_1_ATACseq_SRR8368605_peak_106460	205	.	6.66581	22.5179	20.5412	204
chr6	90682826	90683018	GSE124336_Fernandez_2019_GSM3529864_P0PM_1_S1_P0_eHcn4_1_ATACseq_SRR8368605_peak_106461	29	.	2.76387	4.54313	2.96692	95
chr6	90684782	90685087	GSE124336_Fernandez_2019_GSM3529864_P0PM_1_S1_P0_eHcn4_1_ATACseq_SRR8368605_peak_106462	52	.	3.41419	6.88177	5.21244	33
chr6	90685320	90685576	GSE124336_Fernandez_2019_GSM3529864_P0PM_1_S1_P0_eHcn4_1_ATACseq_SRR8368605_peak_106463	34	.	2.92645	5.09501	3.49355	100
chr6	90687637	90687881	GSE124336_Fernandez_2019_GSM3529864_P0PM_1_S1_P0_eHcn4_1_ATACseq_SRR8368605_peak_106464	19	.	2.43871	3.51174	1.99142	138
chr6	90688381	90690406	GSE124336_Fernandez_2019_GSM3529864_P0PM_1_S1_P0_eHcn4_1_ATACseq_SRR8368605_peak_106465	2204	.	31.3781	223.669	220.402	630
chr6	90691035	90691189	GSE124336_Fernandez_2019_GSM3529864_P0PM_1_S1_P0_eHcn4_1_ATACseq_SRR8368605_peak_106466	24	.	2.60129	4.01495	2.46568	21
chr6	90692030	90692241	GSE124336_Fernandez_2019_GSM3529864_P0PM_1_S1_P0_eHcn4_1_ATACseq_SRR8368605_peak_106467	29	.	2.76387	4.54313	2.96692	31
chr6	90695430	90696616	GSE124336_Fernandez_2019_GSM3529864_P0PM_1_S1_P0_eHcn4_1_ATACseq_SRR8368605_peak_106468	232	.	7.15355	25.2865	23.2744	154
chr6	90697123	90708664	GSE124336_Fernandez_2019_GSM3529864_P0PM_1_S1_P0_eHcn4_1_ATACseq_SRR8368605_peak_106469	2345	.	32.8413	237.933	234.572	7838
chr6	90709254	90709729	GSE124336_Fernandez_2019_GSM3529864_P0PM_1_S1_P0_eHcn4_1_ATACseq_SRR8368605_peak_106470	170	.	6.01548	18.9734	17.0468	295
chr6	90709907	90710988	GSE124336_Fernandez_2019_GSM3529864_P0PM_1_S1_P0_eHcn4_1_ATACseq_SRR8368605_peak_106471	1700	.	26.0129	172.996	170.026	268
chr6	90711680	90711828	GSE124336_Fernandez_2019_GSM3529864_P0PM_1_S1_P0_eHcn4_1_ATACseq_SRR8368605_peak_106472	19	.	2.43871	3.51174	1.99142	120
chr6	90712286	90712641	GSE124336_Fernandez_2019_GSM3529864_P0PM_1_S1_P0_eHcn4_1_ATACseq_SRR8368605_peak_106473	77	.	4.06452	9.53581	7.78926	116
chr6	90712999	90713497	GSE124336_Fernandez_2019_GSM3529864_P0PM_1_S1_P0_eHcn4_1_ATACseq_SRR8368605_peak_106474	299	.	8.29161	32.0768	29.9881	289
chr6	90714844	90715043	GSE124336_Fernandez_2019_GSM3529864_P0PM_1_S1_P0_eHcn4_1_ATACseq_SRR8368605_peak_106475	34	.	2.92645	5.09501	3.49355	167
chr6	90715343	90717128	GSE124336_Fernandez_2019_GSM3529864_P0PM_1_S1_P0_eHcn4_1_ATACseq_SRR8368605_peak_106476	1865	.	27.8013	189.587	186.524	1168
chr6	90717340	90718882	GSE124336_Fernandez_2019_GSM3529864_P0PM_1_S1_P0_eHcn4_1_ATACseq_SRR8368605_peak_106477	641	.	13.3316	66.5125	64.1427	1391
chr6	90720289	90720702	GSE124336_Fernandez_2019_GSM3529864_P0PM_1_S1_P0_eHcn4_1_ATACseq_SRR8368605_peak_106478	34	.	2.92645	5.09501	3.49355	67
chr6	90720857	90721788	GSE124336_Fernandez_2019_GSM3529864_P0PM_1_S1_P0_eHcn4_1_ATACseq_SRR8368605_peak_106479	360	.	9.2671	38.2276	36.0784	683
chr6	90728374	90729135	GSE124336_Fernandez_2019_GSM3529864_P0PM_1_S1_P0_eHcn4_1_ATACseq_SRR8368605_peak_106480	1408	.	22.7613	143.688	140.873	446
chr6	90729699	90730253	GSE124336_Fernandez_2019_GSM3529864_P0PM_1_S1_P0_eHcn4_1_ATACseq_SRR8368605_peak_106481	129	.	5.20258	14.8039	12.9457	286
chr6	90731088	90731685	GSE124336_Fernandez_2019_GSM3529864_P0PM_1_S1_P0_eHcn4_1_ATACseq_SRR8368605_peak_106482	371	.	9.42968	39.2798	37.1209	455
chr6	90734234	90734861	GSE124336_Fernandez_2019_GSM3529864_P0PM_1_S1_P0_eHcn4_1_ATACseq_SRR8368605_peak_106483	84	.	4.2271	10.2428	8.4787	171
chr6	90735365	90738003	GSE124336_Fernandez_2019_GSM3529864_P0PM_1_S1_P0_eHcn4_1_ATACseq_SRR8368605_peak_106484	1611	.	25.0374	164.084	161.161	2225
chr6	90746371	90746983	GSE124336_Fernandez_2019_GSM3529864_P0PM_1_S1_P0_eHcn4_1_ATACseq_SRR8368605_peak_106485	77	.	4.06452	9.53581	7.78926	77
chr6	90749833	90749976	GSE124336_Fernandez_2019_GSM3529864_P0PM_1_S1_P0_eHcn4_1_ATACseq_SRR8368605_peak_106486	19	.	2.43871	3.51174	1.99142	47
chr6	90750266	90750453	GSE124336_Fernandez_2019_GSM3529864_P0PM_1_S1_P0_eHcn4_1_ATACseq_SRR8368605_peak_106487	77	.	4.06452	9.53581	7.78926	43
chr6	90751070	90752066	GSE124336_Fernandez_2019_GSM3529864_P0PM_1_S1_P0_eHcn4_1_ATACseq_SRR8368605_peak_106488	145	.	5.52774	16.4346	14.5482	373
chr6	90757556	90757860	GSE124336_Fernandez_2019_GSM3529864_P0PM_1_S1_P0_eHcn4_1_ATACseq_SRR8368605_peak_106489	24	.	2.60129	4.01495	2.46568	250
chr6	90760831	90761846	GSE124336_Fernandez_2019_GSM3529864_P0PM_1_S1_P0_eHcn4_1_ATACseq_SRR8368605_peak_106490	153	.	5.69032	17.2689	15.3688	122
chr6	90763429	90764938	GSE124336_Fernandez_2019_GSM3529864_P0PM_1_S1_P0_eHcn4_1_ATACseq_SRR8368605_peak_106491	1466	.	23.4116	149.456	146.611	724
chr6	90773952	90774371	GSE124336_Fernandez_2019_GSM3529864_P0PM_1_S1_P0_eHcn4_1_ATACseq_SRR8368605_peak_106492	290	.	8.12903	31.0802	29.0019	239
chr6	90781479	90782815	GSE124336_Fernandez_2019_GSM3529864_P0PM_1_S1_P0_eHcn4_1_ATACseq_SRR8368605_peak_106493	665	.	13.6568	68.9328	66.5469	1057
chr6	90783780	90784196	GSE124336_Fernandez_2019_GSM3529864_P0PM_1_S1_P0_eHcn4_1_ATACseq_SRR8368605_peak_106494	99	.	4.55226	11.7044	9.90704	298
chr6	90799019	90800966	GSE124336_Fernandez_2019_GSM3529864_P0PM_1_S1_P0_eHcn4_1_ATACseq_SRR8368605_peak_106495	501	.	11.3806	52.4515	50.1827	370
chr6	90802371	90803051	GSE124336_Fernandez_2019_GSM3529864_P0PM_1_S1_P0_eHcn4_1_ATACseq_SRR8368605_peak_106496	99	.	4.55226	11.7044	9.90704	453
chr6	90807556	90810350	GSE124336_Fernandez_2019_GSM3529864_P0PM_1_S1_P0_eHcn4_1_ATACseq_SRR8368605_peak_106497	801	.	15.4452	82.5991	80.1262	1680
chr6	90810955	90811567	GSE124336_Fernandez_2019_GSM3529864_P0PM_1_S1_P0_eHcn4_1_ATACseq_SRR8368605_peak_106498	46	.	3.25161	6.26535	4.61752	43
chr6	90811816	90813350	GSE124336_Fernandez_2019_GSM3529864_P0PM_1_S1_P0_eHcn4_1_ATACseq_SRR8368605_peak_106499	903	.	16.7458	92.8876	90.3532	495
chr6	90814527	90814892	GSE124336_Fernandez_2019_GSM3529864_P0PM_1_S1_P0_eHcn4_1_ATACseq_SRR8368605_peak_106500	24	.	2.60129	4.01495	2.46568	248
chr6	90815105	90815595	GSE124336_Fernandez_2019_GSM3529864_P0PM_1_S1_P0_eHcn4_1_ATACseq_SRR8368605_peak_106501	40	.	3.08903	5.66944	4.04416	446
chr6	90816632	90817359	GSE124336_Fernandez_2019_GSM3529864_P0PM_1_S1_P0_eHcn4_1_ATACseq_SRR8368605_peak_106502	77	.	4.06452	9.53581	7.78926	98
chr6	90818688	90820183	GSE124336_Fernandez_2019_GSM3529864_P0PM_1_S1_P0_eHcn4_1_ATACseq_SRR8368605_peak_106503	547	.	12.031	57.047	54.7437	435
chr6	90835475	90836024	GSE124336_Fernandez_2019_GSM3529864_P0PM_1_S1_P0_eHcn4_1_ATACseq_SRR8368605_peak_106504	290	.	8.12903	31.0802	29.0019	265
chr6	90836179	90836413	GSE124336_Fernandez_2019_GSM3529864_P0PM_1_S1_P0_eHcn4_1_ATACseq_SRR8368605_peak_106505	34	.	2.92645	5.09501	3.49355	43
chr6	90852474	90852621	GSE124336_Fernandez_2019_GSM3529864_P0PM_1_S1_P0_eHcn4_1_ATACseq_SRR8368605_peak_106506	179	.	6.17806	19.843	17.9035	81
chr6	90860626	90861119	GSE124336_Fernandez_2019_GSM3529864_P0PM_1_S1_P0_eHcn4_1_ATACseq_SRR8368605_peak_106507	242	.	7.31613	26.229	24.2054	90
chr6	90871336	90873139	GSE124336_Fernandez_2019_GSM3529864_P0PM_1_S1_P0_eHcn4_1_ATACseq_SRR8368605_peak_106508	1156	.	19.8348	118.364	115.687	521
chr6	90873285	90874088	GSE124336_Fernandez_2019_GSM3529864_P0PM_1_S1_P0_eHcn4_1_ATACseq_SRR8368605_peak_106509	91	.	4.38968	10.9658	9.1848	321
chr6	90878369	90878550	GSE124336_Fernandez_2019_GSM3529864_P0PM_1_S1_P0_eHcn4_1_ATACseq_SRR8368605_peak_106510	52	.	3.41419	6.88177	5.21244	78
chr6	90880157	90881896	GSE124336_Fernandez_2019_GSM3529864_P0PM_1_S1_P0_eHcn4_1_ATACseq_SRR8368605_peak_106511	1865	.	27.8013	189.587	186.524	1071
chr6	90884237	90885273	GSE124336_Fernandez_2019_GSM3529864_P0PM_1_S1_P0_eHcn4_1_ATACseq_SRR8368605_peak_106512	179	.	6.17806	19.843	17.9035	541
chr6	90885496	90886286	GSE124336_Fernandez_2019_GSM3529864_P0PM_1_S1_P0_eHcn4_1_ATACseq_SRR8368605_peak_106513	71	.	3.90194	8.84557	7.1172	159
chr6	90886796	90888043	GSE124336_Fernandez_2019_GSM3529864_P0PM_1_S1_P0_eHcn4_1_ATACseq_SRR8368605_peak_106514	402	.	9.91742	42.4805	40.2931	371
chr6	90894517	90895373	GSE124336_Fernandez_2019_GSM3529864_P0PM_1_S1_P0_eHcn4_1_ATACseq_SRR8368605_peak_106515	179	.	6.17806	19.843	17.9035	696
chr6	90895875	90896072	GSE124336_Fernandez_2019_GSM3529864_P0PM_1_S1_P0_eHcn4_1_ATACseq_SRR8368605_peak_106516	29	.	2.76387	4.54313	2.96692	7
chr6	90897286	90899654	GSE124336_Fernandez_2019_GSM3529864_P0PM_1_S1_P0_eHcn4_1_ATACseq_SRR8368605_peak_106517	2796	.	37.3935	283.386	279.687	1018
chr6	90901078	90901691	GSE124336_Fernandez_2019_GSM3529864_P0PM_1_S1_P0_eHcn4_1_ATACseq_SRR8368605_peak_106518	299	.	8.29161	32.0768	29.9881	232
chr6	90919768	90920422	GSE124336_Fernandez_2019_GSM3529864_P0PM_1_S1_P0_eHcn4_1_ATACseq_SRR8368605_peak_106519	58	.	3.57677	7.51782	5.82803	447
chr6	90920852	90921128	GSE124336_Fernandez_2019_GSM3529864_P0PM_1_S1_P0_eHcn4_1_ATACseq_SRR8368605_peak_106520	84	.	4.2271	10.2428	8.4787	126
chr6	90923762	90924454	GSE124336_Fernandez_2019_GSM3529864_P0PM_1_S1_P0_eHcn4_1_ATACseq_SRR8368605_peak_106521	77	.	4.06452	9.53581	7.78926	549
chr6	90925239	90926867	GSE124336_Fernandez_2019_GSM3529864_P0PM_1_S1_P0_eHcn4_1_ATACseq_SRR8368605_peak_106522	1880	.	27.9639	191.111	188.039	459
chr6	90928342	90928696	GSE124336_Fernandez_2019_GSM3529864_P0PM_1_S1_P0_eHcn4_1_ATACseq_SRR8368605_peak_106523	77	.	4.06452	9.53581	7.78926	51
chr6	90943170	90943827	GSE124336_Fernandez_2019_GSM3529864_P0PM_1_S1_P0_eHcn4_1_ATACseq_SRR8368605_peak_106524	77	.	4.06452	9.53581	7.78926	614
chr6	90945684	90946472	GSE124336_Fernandez_2019_GSM3529864_P0PM_1_S1_P0_eHcn4_1_ATACseq_SRR8368605_peak_106525	270	.	7.80387	29.1128	27.056	421
chr6	90948205	90948524	GSE124336_Fernandez_2019_GSM3529864_P0PM_1_S1_P0_eHcn4_1_ATACseq_SRR8368605_peak_106526	46	.	3.25161	6.26535	4.61752	132
chr6	90953649	90953948	GSE124336_Fernandez_2019_GSM3529864_P0PM_1_S1_P0_eHcn4_1_ATACseq_SRR8368605_peak_106527	260	.	7.64129	28.1424	26.0965	206
chr6	90960603	90961961	GSE124336_Fernandez_2019_GSM3529864_P0PM_1_S1_P0_eHcn4_1_ATACseq_SRR8368605_peak_106528	280	.	7.96645	30.0921	28.0245	315
chr6	90968619	90970531	GSE124336_Fernandez_2019_GSM3529864_P0PM_1_S1_P0_eHcn4_1_ATACseq_SRR8368605_peak_106529	677	.	13.8194	70.1507	67.7567	892
chr6	90974350	90975154	GSE124336_Fernandez_2019_GSM3529864_P0PM_1_S1_P0_eHcn4_1_ATACseq_SRR8368605_peak_106530	371	.	9.42968	39.2798	37.1209	350
chr6	90978574	90978762	GSE124336_Fernandez_2019_GSM3529864_P0PM_1_S1_P0_eHcn4_1_ATACseq_SRR8368605_peak_106531	24	.	2.60129	4.01495	2.46568	156
chr6	90979138	90980584	GSE124336_Fernandez_2019_GSM3529864_P0PM_1_S1_P0_eHcn4_1_ATACseq_SRR8368605_peak_106532	593	.	12.6813	61.7355	59.3985	1028
chr6	90980966	90981315	GSE124336_Fernandez_2019_GSM3529864_P0PM_1_S1_P0_eHcn4_1_ATACseq_SRR8368605_peak_106533	52	.	3.41419	6.88177	5.21244	103
chr6	90982621	90985426	GSE124336_Fernandez_2019_GSM3529864_P0PM_1_S1_P0_eHcn4_1_ATACseq_SRR8368605_peak_106534	1567	.	24.5497	159.665	156.766	859
chr6	90985942	90989373	GSE124336_Fernandez_2019_GSM3529864_P0PM_1_S1_P0_eHcn4_1_ATACseq_SRR8368605_peak_106535	1925	.	28.4516	195.697	192.599	2825
chr6	90999271	90999619	GSE124336_Fernandez_2019_GSM3529864_P0PM_1_S1_P0_eHcn4_1_ATACseq_SRR8368605_peak_106536	71	.	3.90194	8.84557	7.1172	172
chr6	91000980	91001724	GSE124336_Fernandez_2019_GSM3529864_P0PM_1_S1_P0_eHcn4_1_ATACseq_SRR8368605_peak_106537	413	.	10.08	43.5617	41.3648	299
chr6	91011614	91012401	GSE124336_Fernandez_2019_GSM3529864_P0PM_1_S1_P0_eHcn4_1_ATACseq_SRR8368605_peak_106538	763	.	14.9574	78.8146	76.3652	167
chr6	91020820	91021151	GSE124336_Fernandez_2019_GSM3529864_P0PM_1_S1_P0_eHcn4_1_ATACseq_SRR8368605_peak_106539	121	.	5.04	14.0081	12.1646	141
chr6	91028406	91028587	GSE124336_Fernandez_2019_GSM3529864_P0PM_1_S1_P0_eHcn4_1_ATACseq_SRR8368605_peak_106540	196	.	6.50323	21.6155	19.651	103
chr6	91040964	91042554	GSE124336_Fernandez_2019_GSM3529864_P0PM_1_S1_P0_eHcn4_1_ATACseq_SRR8368605_peak_106541	1048	.	18.5342	107.469	104.851	561
chr6	91044570	91044921	GSE124336_Fernandez_2019_GSM3529864_P0PM_1_S1_P0_eHcn4_1_ATACseq_SRR8368605_peak_106542	145	.	5.52774	16.4346	14.5482	175
chr6	91046179	91046565	GSE124336_Fernandez_2019_GSM3529864_P0PM_1_S1_P0_eHcn4_1_ATACseq_SRR8368605_peak_106543	91	.	4.38968	10.9658	9.1848	187
chr6	91048016	91048368	GSE124336_Fernandez_2019_GSM3529864_P0PM_1_S1_P0_eHcn4_1_ATACseq_SRR8368605_peak_106544	106	.	4.71484	12.4579	10.6448	224
chr6	91058059	91058201	GSE124336_Fernandez_2019_GSM3529864_P0PM_1_S1_P0_eHcn4_1_ATACseq_SRR8368605_peak_106545	34	.	2.92645	5.09501	3.49355	88
chr6	91059790	91060080	GSE124336_Fernandez_2019_GSM3529864_P0PM_1_S1_P0_eHcn4_1_ATACseq_SRR8368605_peak_106546	205	.	6.66581	22.5179	20.5412	114
chr6	91068528	91068915	GSE124336_Fernandez_2019_GSM3529864_P0PM_1_S1_P0_eHcn4_1_ATACseq_SRR8368605_peak_106547	179	.	6.17806	19.843	17.9035	192
chr6	91075635	91077016	GSE124336_Fernandez_2019_GSM3529864_P0PM_1_S1_P0_eHcn4_1_ATACseq_SRR8368605_peak_106548	3111	.	40.4826	315.083	311.105	824
chr6	91080156	91080315	GSE124336_Fernandez_2019_GSM3529864_P0PM_1_S1_P0_eHcn4_1_ATACseq_SRR8368605_peak_106549	232	.	7.15355	25.2865	23.2744	53
chr6	91095540	91095747	GSE124336_Fernandez_2019_GSM3529864_P0PM_1_S1_P0_eHcn4_1_ATACseq_SRR8368605_peak_106550	24	.	2.60129	4.01495	2.46568	37
chr6	91104545	91105163	GSE124336_Fernandez_2019_GSM3529864_P0PM_1_S1_P0_eHcn4_1_ATACseq_SRR8368605_peak_106551	299	.	8.29161	32.0768	29.9881	332
chr6	91115788	91117352	GSE124336_Fernandez_2019_GSM3529864_P0PM_1_S1_P0_eHcn4_1_ATACseq_SRR8368605_peak_106552	2796	.	37.3935	283.386	279.687	1140
chr6	91124423	91125502	GSE124336_Fernandez_2019_GSM3529864_P0PM_1_S1_P0_eHcn4_1_ATACseq_SRR8368605_peak_106553	350	.	9.10452	37.1828	35.0435	850
chr6	91137232	91137629	GSE124336_Fernandez_2019_GSM3529864_P0PM_1_S1_P0_eHcn4_1_ATACseq_SRR8368605_peak_106554	129	.	5.20258	14.8039	12.9457	165
chr6	91139847	91140405	GSE124336_Fernandez_2019_GSM3529864_P0PM_1_S1_P0_eHcn4_1_ATACseq_SRR8368605_peak_106555	1170	.	19.9974	119.742	117.058	232
chr6	91154979	91157456	GSE124336_Fernandez_2019_GSM3529864_P0PM_1_S1_P0_eHcn4_1_ATACseq_SRR8368605_peak_106556	2553	.	34.9548	258.84	255.332	1741
chr6	91158683	91159517	GSE124336_Fernandez_2019_GSM3529864_P0PM_1_S1_P0_eHcn4_1_ATACseq_SRR8368605_peak_106557	121	.	5.04	14.0081	12.1646	169
chr6	91160093	91160842	GSE124336_Fernandez_2019_GSM3529864_P0PM_1_S1_P0_eHcn4_1_ATACseq_SRR8368605_peak_106558	1582	.	24.7123	161.135	158.228	510
chr6	91164801	91165735	GSE124336_Fernandez_2019_GSM3529864_P0PM_1_S1_P0_eHcn4_1_ATACseq_SRR8368605_peak_106559	468	.	10.8929	49.0692	46.8268	631
chr6	91173471	91173893	GSE124336_Fernandez_2019_GSM3529864_P0PM_1_S1_P0_eHcn4_1_ATACseq_SRR8368605_peak_106560	524	.	11.7058	54.7373	52.4512	216
chr6	91174203	91174457	GSE124336_Fernandez_2019_GSM3529864_P0PM_1_S1_P0_eHcn4_1_ATACseq_SRR8368605_peak_106561	34	.	2.92645	5.09501	3.49355	96
chr6	91181286	91181750	GSE124336_Fernandez_2019_GSM3529864_P0PM_1_S1_P0_eHcn4_1_ATACseq_SRR8368605_peak_106562	99	.	4.55226	11.7044	9.90704	229
chr6	91183120	91183295	GSE124336_Fernandez_2019_GSM3529864_P0PM_1_S1_P0_eHcn4_1_ATACseq_SRR8368605_peak_106563	40	.	3.08903	5.66944	4.04416	54
chr6	91184070	91184254	GSE124336_Fernandez_2019_GSM3529864_P0PM_1_S1_P0_eHcn4_1_ATACseq_SRR8368605_peak_106564	52	.	3.41419	6.88177	5.21244	14
chr6	91187080	91187398	GSE124336_Fernandez_2019_GSM3529864_P0PM_1_S1_P0_eHcn4_1_ATACseq_SRR8368605_peak_106565	58	.	3.57677	7.51782	5.82803	49
chr6	91195999	91196504	GSE124336_Fernandez_2019_GSM3529864_P0PM_1_S1_P0_eHcn4_1_ATACseq_SRR8368605_peak_106566	99	.	4.55226	11.7044	9.90704	257
chr6	91200150	91200461	GSE124336_Fernandez_2019_GSM3529864_P0PM_1_S1_P0_eHcn4_1_ATACseq_SRR8368605_peak_106567	34	.	2.92645	5.09501	3.49355	157
chr6	91200638	91201497	GSE124336_Fernandez_2019_GSM3529864_P0PM_1_S1_P0_eHcn4_1_ATACseq_SRR8368605_peak_106568	479	.	11.0555	50.1903	47.939	320
chr6	91202036	91202392	GSE124336_Fernandez_2019_GSM3529864_P0PM_1_S1_P0_eHcn4_1_ATACseq_SRR8368605_peak_106569	77	.	4.06452	9.53581	7.78926	94
chr6	91205899	91206145	GSE124336_Fernandez_2019_GSM3529864_P0PM_1_S1_P0_eHcn4_1_ATACseq_SRR8368605_peak_106570	251	.	7.47871	27.181	25.1463	117
chr6	91209981	91211598	GSE124336_Fernandez_2019_GSM3529864_P0PM_1_S1_P0_eHcn4_1_ATACseq_SRR8368605_peak_106571	1509	.	23.8994	153.813	150.945	1008
chr6	91211762	91212159	GSE124336_Fernandez_2019_GSM3529864_P0PM_1_S1_P0_eHcn4_1_ATACseq_SRR8368605_peak_106572	71	.	3.90194	8.84557	7.1172	322
chr6	91212492	91213555	GSE124336_Fernandez_2019_GSM3529864_P0PM_1_S1_P0_eHcn4_1_ATACseq_SRR8368605_peak_106573	435	.	10.4052	45.7446	43.5294	291
chr6	91221219	91221364	GSE124336_Fernandez_2019_GSM3529864_P0PM_1_S1_P0_eHcn4_1_ATACseq_SRR8368605_peak_106574	58	.	3.57677	7.51782	5.82803	120
chr6	91224889	91225405	GSE124336_Fernandez_2019_GSM3529864_P0PM_1_S1_P0_eHcn4_1_ATACseq_SRR8368605_peak_106575	162	.	5.8529	18.1152	16.2017	298
chr6	91229067	91229247	GSE124336_Fernandez_2019_GSM3529864_P0PM_1_S1_P0_eHcn4_1_ATACseq_SRR8368605_peak_106576	84	.	4.2271	10.2428	8.4787	78
chr6	91240707	91240958	GSE124336_Fernandez_2019_GSM3529864_P0PM_1_S1_P0_eHcn4_1_ATACseq_SRR8368605_peak_106577	113	.	4.87742	13.226	11.3974	153
chr6	91253076	91253305	GSE124336_Fernandez_2019_GSM3529864_P0PM_1_S1_P0_eHcn4_1_ATACseq_SRR8368605_peak_106578	58	.	3.57677	7.51782	5.82803	85
chr6	91259768	91260060	GSE124336_Fernandez_2019_GSM3529864_P0PM_1_S1_P0_eHcn4_1_ATACseq_SRR8368605_peak_106579	137	.	5.36516	15.6128	13.7404	201
chr6	91266495	91266970	GSE124336_Fernandez_2019_GSM3529864_P0PM_1_S1_P0_eHcn4_1_ATACseq_SRR8368605_peak_106580	319	.	8.61677	34.0951	31.9858	331
chr6	91277693	91277958	GSE124336_Fernandez_2019_GSM3529864_P0PM_1_S1_P0_eHcn4_1_ATACseq_SRR8368605_peak_106581	179	.	6.17806	19.843	17.9035	49
chr6	91280954	91281483	GSE124336_Fernandez_2019_GSM3529864_P0PM_1_S1_P0_eHcn4_1_ATACseq_SRR8368605_peak_106582	839	.	15.9329	86.4245	83.9283	413
chr6	91285168	91285928	GSE124336_Fernandez_2019_GSM3529864_P0PM_1_S1_P0_eHcn4_1_ATACseq_SRR8368605_peak_106583	1281	.	21.2981	130.892	128.147	472
chr6	91286563	91287050	GSE124336_Fernandez_2019_GSM3529864_P0PM_1_S1_P0_eHcn4_1_ATACseq_SRR8368605_peak_106584	864	.	16.2581	88.9968	86.4853	216
chr6	91300111	91300454	GSE124336_Fernandez_2019_GSM3529864_P0PM_1_S1_P0_eHcn4_1_ATACseq_SRR8368605_peak_106585	558	.	12.1935	58.2106	55.8988	108
chr6	91303361	91304507	GSE124336_Fernandez_2019_GSM3529864_P0PM_1_S1_P0_eHcn4_1_ATACseq_SRR8368605_peak_106586	801	.	15.4452	82.5991	80.1262	455
chr6	91307937	91308247	GSE124336_Fernandez_2019_GSM3529864_P0PM_1_S1_P0_eHcn4_1_ATACseq_SRR8368605_peak_106587	187	.	6.34064	20.7238	18.7717	230
chr6	91335885	91336041	GSE124336_Fernandez_2019_GSM3529864_P0PM_1_S1_P0_eHcn4_1_ATACseq_SRR8368605_peak_106588	46	.	3.25161	6.26535	4.61752	23
chr6	91366801	91367094	GSE124336_Fernandez_2019_GSM3529864_P0PM_1_S1_P0_eHcn4_1_ATACseq_SRR8368605_peak_106589	137	.	5.36516	15.6128	13.7404	185
chr6	91382870	91383018	GSE124336_Fernandez_2019_GSM3529864_P0PM_1_S1_P0_eHcn4_1_ATACseq_SRR8368605_peak_106590	19	.	2.43871	3.51174	1.99142	28
chr6	91387581	91388348	GSE124336_Fernandez_2019_GSM3529864_P0PM_1_S1_P0_eHcn4_1_ATACseq_SRR8368605_peak_106591	726	.	14.4697	75.0723	72.6466	391
chr6	91389150	91389505	GSE124336_Fernandez_2019_GSM3529864_P0PM_1_S1_P0_eHcn4_1_ATACseq_SRR8368605_peak_106592	121	.	5.04	14.0081	12.1646	112
chr6	91400512	91400752	GSE124336_Fernandez_2019_GSM3529864_P0PM_1_S1_P0_eHcn4_1_ATACseq_SRR8368605_peak_106593	64	.	3.73935	8.17267	6.46315	153
chr6	91410600	91411990	GSE124336_Fernandez_2019_GSM3529864_P0PM_1_S1_P0_eHcn4_1_ATACseq_SRR8368605_peak_106594	371	.	9.42968	39.2798	37.1209	1291
chr6	91440497	91441594	GSE124336_Fernandez_2019_GSM3529864_P0PM_1_S1_P0_eHcn4_1_ATACseq_SRR8368605_peak_106595	1323	.	21.7858	135.128	132.36	413
chr6	91466913	91467441	GSE124336_Fernandez_2019_GSM3529864_P0PM_1_S1_P0_eHcn4_1_ATACseq_SRR8368605_peak_106596	129	.	5.20258	14.8039	12.9457	391
chr6	91472448	91474820	GSE124336_Fernandez_2019_GSM3529864_P0PM_1_S1_P0_eHcn4_1_ATACseq_SRR8368605_peak_106597	4645	.	54.7897	469.446	464.528	1180
chr6	91486815	91487140	GSE124336_Fernandez_2019_GSM3529864_P0PM_1_S1_P0_eHcn4_1_ATACseq_SRR8368605_peak_106598	77	.	4.06452	9.53581	7.78926	48
chr6	91488546	91489267	GSE124336_Fernandez_2019_GSM3529864_P0PM_1_S1_P0_eHcn4_1_ATACseq_SRR8368605_peak_106599	329	.	8.77935	35.1165	32.997	336
chr6	91509231	91509747	GSE124336_Fernandez_2019_GSM3529864_P0PM_1_S1_P0_eHcn4_1_ATACseq_SRR8368605_peak_106600	479	.	11.0555	50.1903	47.939	261
chr6	91515096	91516562	GSE124336_Fernandez_2019_GSM3529864_P0PM_1_S1_P0_eHcn4_1_ATACseq_SRR8368605_peak_106601	2846	.	37.8813	288.347	284.606	812
chr6	91518417	91519039	GSE124336_Fernandez_2019_GSM3529864_P0PM_1_S1_P0_eHcn4_1_ATACseq_SRR8368605_peak_106602	446	.	10.5677	46.8462	44.6219	191
chr6	91524592	91525366	GSE124336_Fernandez_2019_GSM3529864_P0PM_1_S1_P0_eHcn4_1_ATACseq_SRR8368605_peak_106603	299	.	8.29161	32.0768	29.9881	539
chr6	91527095	91528968	GSE124336_Fernandez_2019_GSM3529864_P0PM_1_S1_P0_eHcn4_1_ATACseq_SRR8368605_peak_106604	2172	.	31.0529	220.524	217.277	1314
chr6	91530866	91531884	GSE124336_Fernandez_2019_GSM3529864_P0PM_1_S1_P0_eHcn4_1_ATACseq_SRR8368605_peak_106605	788	.	15.2826	81.333	78.8679	596
chr6	91533647	91534379	GSE124336_Fernandez_2019_GSM3529864_P0PM_1_S1_P0_eHcn4_1_ATACseq_SRR8368605_peak_106606	340	.	8.94193	36.1457	34.0163	377
chr6	91541286	91541930	GSE124336_Fernandez_2019_GSM3529864_P0PM_1_S1_P0_eHcn4_1_ATACseq_SRR8368605_peak_106607	179	.	6.17806	19.843	17.9035	168
chr6	91542279	91544252	GSE124336_Fernandez_2019_GSM3529864_P0PM_1_S1_P0_eHcn4_1_ATACseq_SRR8368605_peak_106608	839	.	15.9329	86.4245	83.9283	954
chr6	91545405	91547249	GSE124336_Fernandez_2019_GSM3529864_P0PM_1_S1_P0_eHcn4_1_ATACseq_SRR8368605_peak_106609	3913	.	48.1239	396.101	391.392	994
chr6	91553327	91553570	GSE124336_Fernandez_2019_GSM3529864_P0PM_1_S1_P0_eHcn4_1_ATACseq_SRR8368605_peak_106610	52	.	3.41419	6.88177	5.21244	36
chr6	91554382	91555142	GSE124336_Fernandez_2019_GSM3529864_P0PM_1_S1_P0_eHcn4_1_ATACseq_SRR8368605_peak_106611	270	.	7.80387	29.1128	27.056	337
chr6	91575712	91576493	GSE124336_Fernandez_2019_GSM3529864_P0PM_1_S1_P0_eHcn4_1_ATACseq_SRR8368605_peak_106612	916	.	16.9084	94.193	91.651	394
chr6	91576900	91577387	GSE124336_Fernandez_2019_GSM3529864_P0PM_1_S1_P0_eHcn4_1_ATACseq_SRR8368605_peak_106613	187	.	6.34064	20.7238	18.7717	306
chr6	91586035	91586220	GSE124336_Fernandez_2019_GSM3529864_P0PM_1_S1_P0_eHcn4_1_ATACseq_SRR8368605_peak_106614	15	.	2.27613	3.0349	1.54584	132
chr6	91588166	91589129	GSE124336_Fernandez_2019_GSM3529864_P0PM_1_S1_P0_eHcn4_1_ATACseq_SRR8368605_peak_106615	280	.	7.96645	30.0921	28.0245	345
chr6	91589536	91589776	GSE124336_Fernandez_2019_GSM3529864_P0PM_1_S1_P0_eHcn4_1_ATACseq_SRR8368605_peak_106616	40	.	3.08903	5.66944	4.04416	192
chr6	91590404	91591560	GSE124336_Fernandez_2019_GSM3529864_P0PM_1_S1_P0_eHcn4_1_ATACseq_SRR8368605_peak_106617	196	.	6.50323	21.6155	19.651	286
chr6	91598744	91599822	GSE124336_Fernandez_2019_GSM3529864_P0PM_1_S1_P0_eHcn4_1_ATACseq_SRR8368605_peak_106618	1850	.	27.6387	188.066	185.011	510
chr6	91606594	91607039	GSE124336_Fernandez_2019_GSM3529864_P0PM_1_S1_P0_eHcn4_1_ATACseq_SRR8368605_peak_106619	350	.	9.10452	37.1828	35.0435	238
chr6	91617102	91617682	GSE124336_Fernandez_2019_GSM3529864_P0PM_1_S1_P0_eHcn4_1_ATACseq_SRR8368605_peak_106620	319	.	8.61677	34.0951	31.9858	294
chr6	91619746	91620713	GSE124336_Fernandez_2019_GSM3529864_P0PM_1_S1_P0_eHcn4_1_ATACseq_SRR8368605_peak_106621	309	.	8.45419	33.0818	30.9827	446
chr6	91626953	91627352	GSE124336_Fernandez_2019_GSM3529864_P0PM_1_S1_P0_eHcn4_1_ATACseq_SRR8368605_peak_106622	187	.	6.34064	20.7238	18.7717	181
chr6	91634951	91635107	GSE124336_Fernandez_2019_GSM3529864_P0PM_1_S1_P0_eHcn4_1_ATACseq_SRR8368605_peak_106623	58	.	3.57677	7.51782	5.82803	68
chr6	91646709	91647841	GSE124336_Fernandez_2019_GSM3529864_P0PM_1_S1_P0_eHcn4_1_ATACseq_SRR8368605_peak_106624	319	.	8.61677	34.0951	31.9858	406
chr6	91653601	91653977	GSE124336_Fernandez_2019_GSM3529864_P0PM_1_S1_P0_eHcn4_1_ATACseq_SRR8368605_peak_106625	170	.	6.01548	18.9734	17.0468	79
chr6	91655202	91656625	GSE124336_Fernandez_2019_GSM3529864_P0PM_1_S1_P0_eHcn4_1_ATACseq_SRR8368605_peak_106626	1267	.	21.1355	129.487	126.749	1043
chr6	91658546	91658823	GSE124336_Fernandez_2019_GSM3529864_P0PM_1_S1_P0_eHcn4_1_ATACseq_SRR8368605_peak_106627	91	.	4.38968	10.9658	9.1848	172
chr6	91659632	91660522	GSE124336_Fernandez_2019_GSM3529864_P0PM_1_S1_P0_eHcn4_1_ATACseq_SRR8368605_peak_106628	187	.	6.34064	20.7238	18.7717	663
chr6	91678543	91679243	GSE124336_Fernandez_2019_GSM3529864_P0PM_1_S1_P0_eHcn4_1_ATACseq_SRR8368605_peak_106629	299	.	8.29161	32.0768	29.9881	435
chr6	91683024	91687103	GSE124336_Fernandez_2019_GSM3529864_P0PM_1_S1_P0_eHcn4_1_ATACseq_SRR8368605_peak_106630	1509	.	23.8994	153.813	150.945	1072
chr6	91689010	91689791	GSE124336_Fernandez_2019_GSM3529864_P0PM_1_S1_P0_eHcn4_1_ATACseq_SRR8368605_peak_106631	701	.	14.1445	72.6015	70.1917	417
chr6	91694545	91695210	GSE124336_Fernandez_2019_GSM3529864_P0PM_1_S1_P0_eHcn4_1_ATACseq_SRR8368605_peak_106632	223	.	6.99097	24.3536	22.3531	297
chr6	91712819	91713216	GSE124336_Fernandez_2019_GSM3529864_P0PM_1_S1_P0_eHcn4_1_ATACseq_SRR8368605_peak_106633	106	.	4.71484	12.4579	10.6448	217
chr6	91719254	91719942	GSE124336_Fernandez_2019_GSM3529864_P0PM_1_S1_P0_eHcn4_1_ATACseq_SRR8368605_peak_106634	299	.	8.29161	32.0768	29.9881	282
chr6	91720210	91720945	GSE124336_Fernandez_2019_GSM3529864_P0PM_1_S1_P0_eHcn4_1_ATACseq_SRR8368605_peak_106635	91	.	4.38968	10.9658	9.1848	215
chr6	91721299	91721634	GSE124336_Fernandez_2019_GSM3529864_P0PM_1_S1_P0_eHcn4_1_ATACseq_SRR8368605_peak_106636	77	.	4.06452	9.53581	7.78926	183
chr6	91727293	91727605	GSE124336_Fernandez_2019_GSM3529864_P0PM_1_S1_P0_eHcn4_1_ATACseq_SRR8368605_peak_106637	46	.	3.25161	6.26535	4.61752	251
chr6	91728939	91730656	GSE124336_Fernandez_2019_GSM3529864_P0PM_1_S1_P0_eHcn4_1_ATACseq_SRR8368605_peak_106638	801	.	15.4452	82.5991	80.1262	1076
chr6	91736454	91736962	GSE124336_Fernandez_2019_GSM3529864_P0PM_1_S1_P0_eHcn4_1_ATACseq_SRR8368605_peak_106639	145	.	5.52774	16.4346	14.5482	280
chr6	91738304	91738556	GSE124336_Fernandez_2019_GSM3529864_P0PM_1_S1_P0_eHcn4_1_ATACseq_SRR8368605_peak_106640	29	.	2.76387	4.54313	2.96692	235
chr6	91741118	91741749	GSE124336_Fernandez_2019_GSM3529864_P0PM_1_S1_P0_eHcn4_1_ATACseq_SRR8368605_peak_106641	617	.	13.0065	64.1132	61.7597	187
chr6	91751090	91751258	GSE124336_Fernandez_2019_GSM3529864_P0PM_1_S1_P0_eHcn4_1_ATACseq_SRR8368605_peak_106642	129	.	5.20258	14.8039	12.9457	72
chr6	91752780	91753412	GSE124336_Fernandez_2019_GSM3529864_P0PM_1_S1_P0_eHcn4_1_ATACseq_SRR8368605_peak_106643	64	.	3.73935	8.17267	6.46315	91
chr6	91754176	91754446	GSE124336_Fernandez_2019_GSM3529864_P0PM_1_S1_P0_eHcn4_1_ATACseq_SRR8368605_peak_106644	34	.	2.92645	5.09501	3.49355	127
chr6	91762507	91762772	GSE124336_Fernandez_2019_GSM3529864_P0PM_1_S1_P0_eHcn4_1_ATACseq_SRR8368605_peak_106645	129	.	5.20258	14.8039	12.9457	88
chr6	91776452	91777101	GSE124336_Fernandez_2019_GSM3529864_P0PM_1_S1_P0_eHcn4_1_ATACseq_SRR8368605_peak_106646	1281	.	21.2981	130.892	128.147	271
chr6	91782668	91782845	GSE124336_Fernandez_2019_GSM3529864_P0PM_1_S1_P0_eHcn4_1_ATACseq_SRR8368605_peak_106647	24	.	2.60129	4.01495	2.46568	136
chr6	91783776	91784250	GSE124336_Fernandez_2019_GSM3529864_P0PM_1_S1_P0_eHcn4_1_ATACseq_SRR8368605_peak_106648	40	.	3.08903	5.66944	4.04416	137
chr6	91784546	91786106	GSE124336_Fernandez_2019_GSM3529864_P0PM_1_S1_P0_eHcn4_1_ATACseq_SRR8368605_peak_106649	3295	.	42.271	333.724	329.565	721
chr6	91786382	91786805	GSE124336_Fernandez_2019_GSM3529864_P0PM_1_S1_P0_eHcn4_1_ATACseq_SRR8368605_peak_106650	46	.	3.25161	6.26535	4.61752	359
chr6	91787101	91787292	GSE124336_Fernandez_2019_GSM3529864_P0PM_1_S1_P0_eHcn4_1_ATACseq_SRR8368605_peak_106651	29	.	2.76387	4.54313	2.96692	96
chr6	91787818	91789009	GSE124336_Fernandez_2019_GSM3529864_P0PM_1_S1_P0_eHcn4_1_ATACseq_SRR8368605_peak_106652	179	.	6.17806	19.843	17.9035	777
chr6	91789538	91790237	GSE124336_Fernandez_2019_GSM3529864_P0PM_1_S1_P0_eHcn4_1_ATACseq_SRR8368605_peak_106653	137	.	5.36516	15.6128	13.7404	403
chr6	91790993	91792400	GSE124336_Fernandez_2019_GSM3529864_P0PM_1_S1_P0_eHcn4_1_ATACseq_SRR8368605_peak_106654	162	.	5.8529	18.1152	16.2017	396
chr6	91792588	91793778	GSE124336_Fernandez_2019_GSM3529864_P0PM_1_S1_P0_eHcn4_1_ATACseq_SRR8368605_peak_106655	535	.	11.8684	55.8892	53.5945	345
chr6	91794064	91794936	GSE124336_Fernandez_2019_GSM3529864_P0PM_1_S1_P0_eHcn4_1_ATACseq_SRR8368605_peak_106656	77	.	4.06452	9.53581	7.78926	374
chr6	91795223	91796931	GSE124336_Fernandez_2019_GSM3529864_P0PM_1_S1_P0_eHcn4_1_ATACseq_SRR8368605_peak_106657	1596	.	24.8748	162.608	159.693	1060
chr6	91797414	91797629	GSE124336_Fernandez_2019_GSM3529864_P0PM_1_S1_P0_eHcn4_1_ATACseq_SRR8368605_peak_106658	29	.	2.76387	4.54313	2.96692	193
chr6	91798400	91799729	GSE124336_Fernandez_2019_GSM3529864_P0PM_1_S1_P0_eHcn4_1_ATACseq_SRR8368605_peak_106659	162	.	5.8529	18.1152	16.2017	1135
chr6	91803941	91806038	GSE124336_Fernandez_2019_GSM3529864_P0PM_1_S1_P0_eHcn4_1_ATACseq_SRR8368605_peak_106660	340	.	8.94193	36.1457	34.0163	1152
chr6	91806199	91808518	GSE124336_Fernandez_2019_GSM3529864_P0PM_1_S1_P0_eHcn4_1_ATACseq_SRR8368605_peak_106661	1611	.	25.0374	164.084	161.161	1256
chr6	91839525	91840121	GSE124336_Fernandez_2019_GSM3529864_P0PM_1_S1_P0_eHcn4_1_ATACseq_SRR8368605_peak_106662	1035	.	18.3716	106.124	103.514	288
chr6	91843035	91843650	GSE124336_Fernandez_2019_GSM3529864_P0PM_1_S1_P0_eHcn4_1_ATACseq_SRR8368605_peak_106663	34	.	2.92645	5.09501	3.49355	401
chr6	91843795	91843938	GSE124336_Fernandez_2019_GSM3529864_P0PM_1_S1_P0_eHcn4_1_ATACseq_SRR8368605_peak_106664	64	.	3.73935	8.17267	6.46315	52
chr6	91852506	91852983	GSE124336_Fernandez_2019_GSM3529864_P0PM_1_S1_P0_eHcn4_1_ATACseq_SRR8368605_peak_106665	629	.	13.169	65.3102	62.9485	234
chr6	91873337	91873677	GSE124336_Fernandez_2019_GSM3529864_P0PM_1_S1_P0_eHcn4_1_ATACseq_SRR8368605_peak_106666	77	.	4.06452	9.53581	7.78926	100
chr6	91877537	91878849	GSE124336_Fernandez_2019_GSM3529864_P0PM_1_S1_P0_eHcn4_1_ATACseq_SRR8368605_peak_106667	1910	.	28.289	194.166	191.077	425
chr6	91883834	91884136	GSE124336_Fernandez_2019_GSM3529864_P0PM_1_S1_P0_eHcn4_1_ATACseq_SRR8368605_peak_106668	170	.	6.01548	18.9734	17.0468	212
chr6	91896700	91897239	GSE124336_Fernandez_2019_GSM3529864_P0PM_1_S1_P0_eHcn4_1_ATACseq_SRR8368605_peak_106669	232	.	7.15355	25.2865	23.2744	273
chr6	91898965	91899142	GSE124336_Fernandez_2019_GSM3529864_P0PM_1_S1_P0_eHcn4_1_ATACseq_SRR8368605_peak_106670	40	.	3.08903	5.66944	4.04416	47
chr6	91899403	91899635	GSE124336_Fernandez_2019_GSM3529864_P0PM_1_S1_P0_eHcn4_1_ATACseq_SRR8368605_peak_106671	52	.	3.41419	6.88177	5.21244	93
chr6	91901419	91902083	GSE124336_Fernandez_2019_GSM3529864_P0PM_1_S1_P0_eHcn4_1_ATACseq_SRR8368605_peak_106672	714	.	14.3071	73.8345	71.4166	261
chr6	91930502	91930653	GSE124336_Fernandez_2019_GSM3529864_P0PM_1_S1_P0_eHcn4_1_ATACseq_SRR8368605_peak_106673	46	.	3.25161	6.26535	4.61752	119
chr6	91931123	91931765	GSE124336_Fernandez_2019_GSM3529864_P0PM_1_S1_P0_eHcn4_1_ATACseq_SRR8368605_peak_106674	58	.	3.57677	7.51782	5.82803	248
chr6	91933444	91933630	GSE124336_Fernandez_2019_GSM3529864_P0PM_1_S1_P0_eHcn4_1_ATACseq_SRR8368605_peak_106675	153	.	5.69032	17.2689	15.3688	64
chr6	91947354	91947512	GSE124336_Fernandez_2019_GSM3529864_P0PM_1_S1_P0_eHcn4_1_ATACseq_SRR8368605_peak_106676	24	.	2.60129	4.01495	2.46568	133
chr6	91948470	91948665	GSE124336_Fernandez_2019_GSM3529864_P0PM_1_S1_P0_eHcn4_1_ATACseq_SRR8368605_peak_106677	19	.	2.43871	3.51174	1.99142	8
chr6	91960124	91960269	GSE124336_Fernandez_2019_GSM3529864_P0PM_1_S1_P0_eHcn4_1_ATACseq_SRR8368605_peak_106678	52	.	3.41419	6.88177	5.21244	89
chr6	91960481	91960988	GSE124336_Fernandez_2019_GSM3529864_P0PM_1_S1_P0_eHcn4_1_ATACseq_SRR8368605_peak_106679	40	.	3.08903	5.66944	4.04416	170
chr6	91963625	91964009	GSE124336_Fernandez_2019_GSM3529864_P0PM_1_S1_P0_eHcn4_1_ATACseq_SRR8368605_peak_106680	71	.	3.90194	8.84557	7.1172	334
chr6	91964188	91964703	GSE124336_Fernandez_2019_GSM3529864_P0PM_1_S1_P0_eHcn4_1_ATACseq_SRR8368605_peak_106681	424	.	10.2426	44.6497	42.4436	159
chr6	91972059	91972606	GSE124336_Fernandez_2019_GSM3529864_P0PM_1_S1_P0_eHcn4_1_ATACseq_SRR8368605_peak_106682	77	.	4.06452	9.53581	7.78926	332
chr6	91978445	91979671	GSE124336_Fernandez_2019_GSM3529864_P0PM_1_S1_P0_eHcn4_1_ATACseq_SRR8368605_peak_106683	187	.	6.34064	20.7238	18.7717	362
chr6	91992622	91993174	GSE124336_Fernandez_2019_GSM3529864_P0PM_1_S1_P0_eHcn4_1_ATACseq_SRR8368605_peak_106684	145	.	5.52774	16.4346	14.5482	353
chr6	91993893	91994056	GSE124336_Fernandez_2019_GSM3529864_P0PM_1_S1_P0_eHcn4_1_ATACseq_SRR8368605_peak_106685	15	.	2.27613	3.0349	1.54584	127
chr6	92003357	92004032	GSE124336_Fernandez_2019_GSM3529864_P0PM_1_S1_P0_eHcn4_1_ATACseq_SRR8368605_peak_106686	129	.	5.20258	14.8039	12.9457	251
chr6	92004502	92004728	GSE124336_Fernandez_2019_GSM3529864_P0PM_1_S1_P0_eHcn4_1_ATACseq_SRR8368605_peak_106687	24	.	2.60129	4.01495	2.46568	48
chr6	92021529	92022608	GSE124336_Fernandez_2019_GSM3529864_P0PM_1_S1_P0_eHcn4_1_ATACseq_SRR8368605_peak_106688	513	.	11.5432	53.5914	51.3139	330
chr6	92028224	92029001	GSE124336_Fernandez_2019_GSM3529864_P0PM_1_S1_P0_eHcn4_1_ATACseq_SRR8368605_peak_106689	280	.	7.96645	30.0921	28.0245	356
chr6	92030173	92031616	GSE124336_Fernandez_2019_GSM3529864_P0PM_1_S1_P0_eHcn4_1_ATACseq_SRR8368605_peak_106690	995	.	17.8839	102.111	99.5236	566
chr6	92032113	92032403	GSE124336_Fernandez_2019_GSM3529864_P0PM_1_S1_P0_eHcn4_1_ATACseq_SRR8368605_peak_106691	99	.	4.55226	11.7044	9.90704	180
chr6	92034673	92035328	GSE124336_Fernandez_2019_GSM3529864_P0PM_1_S1_P0_eHcn4_1_ATACseq_SRR8368605_peak_106692	77	.	4.06452	9.53581	7.78926	263
chr6	92036061	92038792	GSE124336_Fernandez_2019_GSM3529864_P0PM_1_S1_P0_eHcn4_1_ATACseq_SRR8368605_peak_106693	1170	.	19.9974	119.742	117.058	2253
chr6	92041211	92041609	GSE124336_Fernandez_2019_GSM3529864_P0PM_1_S1_P0_eHcn4_1_ATACseq_SRR8368605_peak_106694	121	.	5.04	14.0081	12.1646	222
chr6	92041889	92042309	GSE124336_Fernandez_2019_GSM3529864_P0PM_1_S1_P0_eHcn4_1_ATACseq_SRR8368605_peak_106695	106	.	4.71484	12.4579	10.6448	322
chr6	92042769	92043292	GSE124336_Fernandez_2019_GSM3529864_P0PM_1_S1_P0_eHcn4_1_ATACseq_SRR8368605_peak_106696	113	.	4.87742	13.226	11.3974	270
chr6	92061704	92062425	GSE124336_Fernandez_2019_GSM3529864_P0PM_1_S1_P0_eHcn4_1_ATACseq_SRR8368605_peak_106697	71	.	3.90194	8.84557	7.1172	242
chr6	92064824	92065013	GSE124336_Fernandez_2019_GSM3529864_P0PM_1_S1_P0_eHcn4_1_ATACseq_SRR8368605_peak_106698	40	.	3.08903	5.66944	4.04416	160
chr6	92066012	92066508	GSE124336_Fernandez_2019_GSM3529864_P0PM_1_S1_P0_eHcn4_1_ATACseq_SRR8368605_peak_106699	309	.	8.45419	33.0818	30.9827	253
chr6	92066974	92067841	GSE124336_Fernandez_2019_GSM3529864_P0PM_1_S1_P0_eHcn4_1_ATACseq_SRR8368605_peak_106700	1437	.	23.0865	146.566	143.736	344
chr6	92070707	92071754	GSE124336_Fernandez_2019_GSM3529864_P0PM_1_S1_P0_eHcn4_1_ATACseq_SRR8368605_peak_106701	340	.	8.94193	36.1457	34.0163	659
chr6	92090622	92093221	GSE124336_Fernandez_2019_GSM3529864_P0PM_1_S1_P0_eHcn4_1_ATACseq_SRR8368605_peak_106702	2978	.	39.1819	301.657	297.802	1671
chr6	92102302	92102541	GSE124336_Fernandez_2019_GSM3529864_P0PM_1_S1_P0_eHcn4_1_ATACseq_SRR8368605_peak_106703	58	.	3.57677	7.51782	5.82803	202
chr6	92131997	92132328	GSE124336_Fernandez_2019_GSM3529864_P0PM_1_S1_P0_eHcn4_1_ATACseq_SRR8368605_peak_106704	187	.	6.34064	20.7238	18.7717	165
chr6	92133135	92133583	GSE124336_Fernandez_2019_GSM3529864_P0PM_1_S1_P0_eHcn4_1_ATACseq_SRR8368605_peak_106705	46	.	3.25161	6.26535	4.61752	85
chr6	92134937	92135352	GSE124336_Fernandez_2019_GSM3529864_P0PM_1_S1_P0_eHcn4_1_ATACseq_SRR8368605_peak_106706	179	.	6.17806	19.843	17.9035	245
chr6	92137926	92138115	GSE124336_Fernandez_2019_GSM3529864_P0PM_1_S1_P0_eHcn4_1_ATACseq_SRR8368605_peak_106707	52	.	3.41419	6.88177	5.21244	162
chr6	92139001	92139503	GSE124336_Fernandez_2019_GSM3529864_P0PM_1_S1_P0_eHcn4_1_ATACseq_SRR8368605_peak_106708	309	.	8.45419	33.0818	30.9827	395
chr6	92152203	92152478	GSE124336_Fernandez_2019_GSM3529864_P0PM_1_S1_P0_eHcn4_1_ATACseq_SRR8368605_peak_106709	64	.	3.73935	8.17267	6.46315	215
chr6	92153392	92154714	GSE124336_Fernandez_2019_GSM3529864_P0PM_1_S1_P0_eHcn4_1_ATACseq_SRR8368605_peak_106710	1115	.	19.3471	114.251	111.596	518
chr6	92158117	92159137	GSE124336_Fernandez_2019_GSM3529864_P0PM_1_S1_P0_eHcn4_1_ATACseq_SRR8368605_peak_106711	763	.	14.9574	78.8146	76.3652	388
chr6	92168360	92168882	GSE124336_Fernandez_2019_GSM3529864_P0PM_1_S1_P0_eHcn4_1_ATACseq_SRR8368605_peak_106712	71	.	3.90194	8.84557	7.1172	426
chr6	92169866	92170009	GSE124336_Fernandez_2019_GSM3529864_P0PM_1_S1_P0_eHcn4_1_ATACseq_SRR8368605_peak_106713	24	.	2.60129	4.01495	2.46568	42
chr6	92182926	92184529	GSE124336_Fernandez_2019_GSM3529864_P0PM_1_S1_P0_eHcn4_1_ATACseq_SRR8368605_peak_106714	1685	.	25.8503	171.504	168.541	1140
chr6	92214303	92215269	GSE124336_Fernandez_2019_GSM3529864_P0PM_1_S1_P0_eHcn4_1_ATACseq_SRR8368605_peak_106715	2764	.	37.0684	280.088	276.416	645
chr6	92219575	92219716	GSE124336_Fernandez_2019_GSM3529864_P0PM_1_S1_P0_eHcn4_1_ATACseq_SRR8368605_peak_106716	205	.	6.66581	22.5179	20.5412	83
chr6	92241270	92241623	GSE124336_Fernandez_2019_GSM3529864_P0PM_1_S1_P0_eHcn4_1_ATACseq_SRR8368605_peak_106717	145	.	5.52774	16.4346	14.5482	105
chr6	92269100	92269443	GSE124336_Fernandez_2019_GSM3529864_P0PM_1_S1_P0_eHcn4_1_ATACseq_SRR8368605_peak_106718	535	.	11.8684	55.8892	53.5945	82
chr6	92286455	92286867	GSE124336_Fernandez_2019_GSM3529864_P0PM_1_S1_P0_eHcn4_1_ATACseq_SRR8368605_peak_106719	413	.	10.08	43.5617	41.3648	196
chr6	92346160	92346344	GSE124336_Fernandez_2019_GSM3529864_P0PM_1_S1_P0_eHcn4_1_ATACseq_SRR8368605_peak_106720	46	.	3.25161	6.26535	4.61752	48
chr6	92370966	92371337	GSE124336_Fernandez_2019_GSM3529864_P0PM_1_S1_P0_eHcn4_1_ATACseq_SRR8368605_peak_106721	153	.	5.69032	17.2689	15.3688	79
chr6	92374670	92374903	GSE124336_Fernandez_2019_GSM3529864_P0PM_1_S1_P0_eHcn4_1_ATACseq_SRR8368605_peak_106722	46	.	3.25161	6.26535	4.61752	134
chr6	92446677	92447176	GSE124336_Fernandez_2019_GSM3529864_P0PM_1_S1_P0_eHcn4_1_ATACseq_SRR8368605_peak_106723	77	.	4.06452	9.53581	7.78926	307
chr6	92464428	92466268	GSE124336_Fernandez_2019_GSM3529864_P0PM_1_S1_P0_eHcn4_1_ATACseq_SRR8368605_peak_106724	402	.	9.91742	42.4805	40.2931	1367
chr6	92466956	92467162	GSE124336_Fernandez_2019_GSM3529864_P0PM_1_S1_P0_eHcn4_1_ATACseq_SRR8368605_peak_106725	91	.	4.38968	10.9658	9.1848	111
chr6	92468280	92468710	GSE124336_Fernandez_2019_GSM3529864_P0PM_1_S1_P0_eHcn4_1_ATACseq_SRR8368605_peak_106726	58	.	3.57677	7.51782	5.82803	206
chr6	92473156	92473435	GSE124336_Fernandez_2019_GSM3529864_P0PM_1_S1_P0_eHcn4_1_ATACseq_SRR8368605_peak_106727	34	.	2.92645	5.09501	3.49355	47
chr6	92476452	92476652	GSE124336_Fernandez_2019_GSM3529864_P0PM_1_S1_P0_eHcn4_1_ATACseq_SRR8368605_peak_106728	71	.	3.90194	8.84557	7.1172	82
chr6	92477533	92477893	GSE124336_Fernandez_2019_GSM3529864_P0PM_1_S1_P0_eHcn4_1_ATACseq_SRR8368605_peak_106729	205	.	6.66581	22.5179	20.5412	247
chr6	92480024	92481839	GSE124336_Fernandez_2019_GSM3529864_P0PM_1_S1_P0_eHcn4_1_ATACseq_SRR8368605_peak_106730	826	.	15.7703	85.1449	82.6564	1348
chr6	92485604	92486042	GSE124336_Fernandez_2019_GSM3529864_P0PM_1_S1_P0_eHcn4_1_ATACseq_SRR8368605_peak_106731	71	.	3.90194	8.84557	7.1172	203
chr6	92497458	92499892	GSE124336_Fernandez_2019_GSM3529864_P0PM_1_S1_P0_eHcn4_1_ATACseq_SRR8368605_peak_106732	968	.	17.5587	99.4556	96.8832	1295
chr6	92509674	92509933	GSE124336_Fernandez_2019_GSM3529864_P0PM_1_S1_P0_eHcn4_1_ATACseq_SRR8368605_peak_106733	46	.	3.25161	6.26535	4.61752	149
chr6	92518344	92518855	GSE124336_Fernandez_2019_GSM3529864_P0PM_1_S1_P0_eHcn4_1_ATACseq_SRR8368605_peak_106734	113	.	4.87742	13.226	11.3974	257
chr6	92520181	92520648	GSE124336_Fernandez_2019_GSM3529864_P0PM_1_S1_P0_eHcn4_1_ATACseq_SRR8368605_peak_106735	113	.	4.87742	13.226	11.3974	118
chr6	92521605	92522306	GSE124336_Fernandez_2019_GSM3529864_P0PM_1_S1_P0_eHcn4_1_ATACseq_SRR8368605_peak_106736	1480	.	23.5742	150.905	148.053	264
chr6	92534435	92535336	GSE124336_Fernandez_2019_GSM3529864_P0PM_1_S1_P0_eHcn4_1_ATACseq_SRR8368605_peak_106737	916	.	16.9084	94.193	91.651	486
chr6	92584147	92584298	GSE124336_Fernandez_2019_GSM3529864_P0PM_1_S1_P0_eHcn4_1_ATACseq_SRR8368605_peak_106738	64	.	3.73935	8.17267	6.46315	78
chr6	92609182	92610120	GSE124336_Fernandez_2019_GSM3529864_P0PM_1_S1_P0_eHcn4_1_ATACseq_SRR8368605_peak_106739	1198	.	20.3226	122.509	119.809	694
chr6	92625797	92626284	GSE124336_Fernandez_2019_GSM3529864_P0PM_1_S1_P0_eHcn4_1_ATACseq_SRR8368605_peak_106740	260	.	7.64129	28.1424	26.0965	321
chr6	92665569	92666048	GSE124336_Fernandez_2019_GSM3529864_P0PM_1_S1_P0_eHcn4_1_ATACseq_SRR8368605_peak_106741	170	.	6.01548	18.9734	17.0468	146
chr6	92705577	92706587	GSE124336_Fernandez_2019_GSM3529864_P0PM_1_S1_P0_eHcn4_1_ATACseq_SRR8368605_peak_106742	1129	.	19.5097	115.619	112.956	726
chr6	92728234	92728574	GSE124336_Fernandez_2019_GSM3529864_P0PM_1_S1_P0_eHcn4_1_ATACseq_SRR8368605_peak_106743	251	.	7.47871	27.181	25.1463	44
chr6	92743608	92743900	GSE124336_Fernandez_2019_GSM3529864_P0PM_1_S1_P0_eHcn4_1_ATACseq_SRR8368605_peak_106744	137	.	5.36516	15.6128	13.7404	188
chr6	92776502	92776758	GSE124336_Fernandez_2019_GSM3529864_P0PM_1_S1_P0_eHcn4_1_ATACseq_SRR8368605_peak_106745	290	.	8.12903	31.0802	29.0019	82
chr6	92784919	92785230	GSE124336_Fernandez_2019_GSM3529864_P0PM_1_S1_P0_eHcn4_1_ATACseq_SRR8368605_peak_106746	179	.	6.17806	19.843	17.9035	54
chr6	92786770	92787759	GSE124336_Fernandez_2019_GSM3529864_P0PM_1_S1_P0_eHcn4_1_ATACseq_SRR8368605_peak_106747	1088	.	19.0219	111.527	108.887	750
chr6	92803040	92803821	GSE124336_Fernandez_2019_GSM3529864_P0PM_1_S1_P0_eHcn4_1_ATACseq_SRR8368605_peak_106748	309	.	8.45419	33.0818	30.9827	403
chr6	92816261	92816762	GSE124336_Fernandez_2019_GSM3529864_P0PM_1_S1_P0_eHcn4_1_ATACseq_SRR8368605_peak_106749	290	.	8.12903	31.0802	29.0019	307
chr6	92827343	92827754	GSE124336_Fernandez_2019_GSM3529864_P0PM_1_S1_P0_eHcn4_1_ATACseq_SRR8368605_peak_106750	52	.	3.41419	6.88177	5.21244	65
chr6	92845811	92847219	GSE124336_Fernandez_2019_GSM3529864_P0PM_1_S1_P0_eHcn4_1_ATACseq_SRR8368605_peak_106751	877	.	16.4206	90.2895	87.7703	1005
chr6	92849150	92850917	GSE124336_Fernandez_2019_GSM3529864_P0PM_1_S1_P0_eHcn4_1_ATACseq_SRR8368605_peak_106752	2298	.	32.3535	233.159	229.83	1203
chr6	92855304	92855610	GSE124336_Fernandez_2019_GSM3529864_P0PM_1_S1_P0_eHcn4_1_ATACseq_SRR8368605_peak_106753	137	.	5.36516	15.6128	13.7404	160
chr6	92858838	92859549	GSE124336_Fernandez_2019_GSM3529864_P0PM_1_S1_P0_eHcn4_1_ATACseq_SRR8368605_peak_106754	187	.	6.34064	20.7238	18.7717	108
chr6	92862471	92863071	GSE124336_Fernandez_2019_GSM3529864_P0PM_1_S1_P0_eHcn4_1_ATACseq_SRR8368605_peak_106755	629	.	13.169	65.3102	62.9485	273
chr6	92867873	92868123	GSE124336_Fernandez_2019_GSM3529864_P0PM_1_S1_P0_eHcn4_1_ATACseq_SRR8368605_peak_106756	34	.	2.92645	5.09501	3.49355	51
chr6	92868534	92870664	GSE124336_Fernandez_2019_GSM3529864_P0PM_1_S1_P0_eHcn4_1_ATACseq_SRR8368605_peak_106757	1670	.	25.6877	170.014	167.06	810
chr6	92874330	92875528	GSE124336_Fernandez_2019_GSM3529864_P0PM_1_S1_P0_eHcn4_1_ATACseq_SRR8368605_peak_106758	513	.	11.5432	53.5914	51.3139	536
chr6	92878725	92879285	GSE124336_Fernandez_2019_GSM3529864_P0PM_1_S1_P0_eHcn4_1_ATACseq_SRR8368605_peak_106759	1281	.	21.2981	130.892	128.147	244
chr6	92882055	92882271	GSE124336_Fernandez_2019_GSM3529864_P0PM_1_S1_P0_eHcn4_1_ATACseq_SRR8368605_peak_106760	58	.	3.57677	7.51782	5.82803	72
chr6	92882475	92882898	GSE124336_Fernandez_2019_GSM3529864_P0PM_1_S1_P0_eHcn4_1_ATACseq_SRR8368605_peak_106761	58	.	3.57677	7.51782	5.82803	162
chr6	92905611	92906557	GSE124336_Fernandez_2019_GSM3529864_P0PM_1_S1_P0_eHcn4_1_ATACseq_SRR8368605_peak_106762	1170	.	19.9974	119.742	117.058	441
chr6	92908924	92909838	GSE124336_Fernandez_2019_GSM3529864_P0PM_1_S1_P0_eHcn4_1_ATACseq_SRR8368605_peak_106763	1956	.	28.7768	198.767	195.651	611
chr6	92920931	92921524	GSE124336_Fernandez_2019_GSM3529864_P0PM_1_S1_P0_eHcn4_1_ATACseq_SRR8368605_peak_106764	270	.	7.80387	29.1128	27.056	192
chr6	92921994	92922337	GSE124336_Fernandez_2019_GSM3529864_P0PM_1_S1_P0_eHcn4_1_ATACseq_SRR8368605_peak_106765	113	.	4.87742	13.226	11.3974	120
chr6	92924362	92924877	GSE124336_Fernandez_2019_GSM3529864_P0PM_1_S1_P0_eHcn4_1_ATACseq_SRR8368605_peak_106766	99	.	4.55226	11.7044	9.90704	407
chr6	92926634	92926944	GSE124336_Fernandez_2019_GSM3529864_P0PM_1_S1_P0_eHcn4_1_ATACseq_SRR8368605_peak_106767	52	.	3.41419	6.88177	5.21244	146
chr6	92940155	92944666	GSE124336_Fernandez_2019_GSM3529864_P0PM_1_S1_P0_eHcn4_1_ATACseq_SRR8368605_peak_106768	3516	.	44.3845	356.014	351.637	3475
chr6	92981549	92982409	GSE124336_Fernandez_2019_GSM3529864_P0PM_1_S1_P0_eHcn4_1_ATACseq_SRR8368605_peak_106769	524	.	11.7058	54.7373	52.4512	470
chr6	92983419	92984020	GSE124336_Fernandez_2019_GSM3529864_P0PM_1_S1_P0_eHcn4_1_ATACseq_SRR8368605_peak_106770	582	.	12.5187	60.5549	58.2263	189
chr6	92987350	92988893	GSE124336_Fernandez_2019_GSM3529864_P0PM_1_S1_P0_eHcn4_1_ATACseq_SRR8368605_peak_106771	1323	.	21.7858	135.128	132.36	725
chr6	92989758	92989913	GSE124336_Fernandez_2019_GSM3529864_P0PM_1_S1_P0_eHcn4_1_ATACseq_SRR8368605_peak_106772	19	.	2.43871	3.51174	1.99142	133
chr6	93004364	93005081	GSE124336_Fernandez_2019_GSM3529864_P0PM_1_S1_P0_eHcn4_1_ATACseq_SRR8368605_peak_106773	1880	.	27.9639	191.111	188.039	444
chr6	93005260	93005836	GSE124336_Fernandez_2019_GSM3529864_P0PM_1_S1_P0_eHcn4_1_ATACseq_SRR8368605_peak_106774	46	.	3.25161	6.26535	4.61752	327
chr6	93013365	93013917	GSE124336_Fernandez_2019_GSM3529864_P0PM_1_S1_P0_eHcn4_1_ATACseq_SRR8368605_peak_106775	71	.	3.90194	8.84557	7.1172	41
chr6	93026260	93026913	GSE124336_Fernandez_2019_GSM3529864_P0PM_1_S1_P0_eHcn4_1_ATACseq_SRR8368605_peak_106776	801	.	15.4452	82.5991	80.1262	355
chr6	93066103	93066826	GSE124336_Fernandez_2019_GSM3529864_P0PM_1_S1_P0_eHcn4_1_ATACseq_SRR8368605_peak_106777	52	.	3.41419	6.88177	5.21244	333
chr6	93150356	93150923	GSE124336_Fernandez_2019_GSM3529864_P0PM_1_S1_P0_eHcn4_1_ATACseq_SRR8368605_peak_106778	319	.	8.61677	34.0951	31.9858	357
chr6	93165455	93166393	GSE124336_Fernandez_2019_GSM3529864_P0PM_1_S1_P0_eHcn4_1_ATACseq_SRR8368605_peak_106779	468	.	10.8929	49.0692	46.8268	646
chr6	93167200	93167675	GSE124336_Fernandez_2019_GSM3529864_P0PM_1_S1_P0_eHcn4_1_ATACseq_SRR8368605_peak_106780	137	.	5.36516	15.6128	13.7404	285
chr6	93172083	93173275	GSE124336_Fernandez_2019_GSM3529864_P0PM_1_S1_P0_eHcn4_1_ATACseq_SRR8368605_peak_106781	1715	.	26.1755	174.491	171.513	854
chr6	93173476	93173780	GSE124336_Fernandez_2019_GSM3529864_P0PM_1_S1_P0_eHcn4_1_ATACseq_SRR8368605_peak_106782	77	.	4.06452	9.53581	7.78926	61
chr6	93199400	93200321	GSE124336_Fernandez_2019_GSM3529864_P0PM_1_S1_P0_eHcn4_1_ATACseq_SRR8368605_peak_106783	714	.	14.3071	73.8345	71.4166	352
chr6	93217835	93218506	GSE124336_Fernandez_2019_GSM3529864_P0PM_1_S1_P0_eHcn4_1_ATACseq_SRR8368605_peak_106784	776	.	15.12	80.0714	77.6142	381
chr6	93232262	93233689	GSE124336_Fernandez_2019_GSM3529864_P0PM_1_S1_P0_eHcn4_1_ATACseq_SRR8368605_peak_106785	1366	.	22.2735	139.394	136.603	488
chr6	93236053	93236351	GSE124336_Fernandez_2019_GSM3529864_P0PM_1_S1_P0_eHcn4_1_ATACseq_SRR8368605_peak_106786	71	.	3.90194	8.84557	7.1172	37
chr6	93253393	93253642	GSE124336_Fernandez_2019_GSM3529864_P0PM_1_S1_P0_eHcn4_1_ATACseq_SRR8368605_peak_106787	52	.	3.41419	6.88177	5.21244	141
chr6	93256529	93256711	GSE124336_Fernandez_2019_GSM3529864_P0PM_1_S1_P0_eHcn4_1_ATACseq_SRR8368605_peak_106788	64	.	3.73935	8.17267	6.46315	49
chr6	93257365	93258156	GSE124336_Fernandez_2019_GSM3529864_P0PM_1_S1_P0_eHcn4_1_ATACseq_SRR8368605_peak_106789	570	.	12.3561	59.3799	57.0597	353
chr6	93274072	93274570	GSE124336_Fernandez_2019_GSM3529864_P0PM_1_S1_P0_eHcn4_1_ATACseq_SRR8368605_peak_106790	121	.	5.04	14.0081	12.1646	261
chr6	93278270	93278432	GSE124336_Fernandez_2019_GSM3529864_P0PM_1_S1_P0_eHcn4_1_ATACseq_SRR8368605_peak_106791	52	.	3.41419	6.88177	5.21244	95
chr6	93313990	93315050	GSE124336_Fernandez_2019_GSM3529864_P0PM_1_S1_P0_eHcn4_1_ATACseq_SRR8368605_peak_106792	232	.	7.15355	25.2865	23.2744	762
chr6	93395378	93395719	GSE124336_Fernandez_2019_GSM3529864_P0PM_1_S1_P0_eHcn4_1_ATACseq_SRR8368605_peak_106793	77	.	4.06452	9.53581	7.78926	243
chr6	93416148	93416287	GSE124336_Fernandez_2019_GSM3529864_P0PM_1_S1_P0_eHcn4_1_ATACseq_SRR8368605_peak_106794	71	.	3.90194	8.84557	7.1172	44
chr6	93443957	93444373	GSE124336_Fernandez_2019_GSM3529864_P0PM_1_S1_P0_eHcn4_1_ATACseq_SRR8368605_peak_106795	91	.	4.38968	10.9658	9.1848	347
chr6	93445160	93445948	GSE124336_Fernandez_2019_GSM3529864_P0PM_1_S1_P0_eHcn4_1_ATACseq_SRR8368605_peak_106796	223	.	6.99097	24.3536	22.3531	595
chr6	93461323	93462095	GSE124336_Fernandez_2019_GSM3529864_P0PM_1_S1_P0_eHcn4_1_ATACseq_SRR8368605_peak_106797	593	.	12.6813	61.7355	59.3985	245
chr6	93462387	93463610	GSE124336_Fernandez_2019_GSM3529864_P0PM_1_S1_P0_eHcn4_1_ATACseq_SRR8368605_peak_106798	570	.	12.3561	59.3799	57.0597	626
chr6	93475074	93475274	GSE124336_Fernandez_2019_GSM3529864_P0PM_1_S1_P0_eHcn4_1_ATACseq_SRR8368605_peak_106799	71	.	3.90194	8.84557	7.1172	72
chr6	93524363	93524907	GSE124336_Fernandez_2019_GSM3529864_P0PM_1_S1_P0_eHcn4_1_ATACseq_SRR8368605_peak_106800	242	.	7.31613	26.229	24.2054	159
chr6	93539298	93539622	GSE124336_Fernandez_2019_GSM3529864_P0PM_1_S1_P0_eHcn4_1_ATACseq_SRR8368605_peak_106801	99	.	4.55226	11.7044	9.90704	92
chr6	93543189	93543499	GSE124336_Fernandez_2019_GSM3529864_P0PM_1_S1_P0_eHcn4_1_ATACseq_SRR8368605_peak_106802	290	.	8.12903	31.0802	29.0019	237
chr6	93648572	93649170	GSE124336_Fernandez_2019_GSM3529864_P0PM_1_S1_P0_eHcn4_1_ATACseq_SRR8368605_peak_106803	309	.	8.45419	33.0818	30.9827	199
chr6	93657318	93658202	GSE124336_Fernandez_2019_GSM3529864_P0PM_1_S1_P0_eHcn4_1_ATACseq_SRR8368605_peak_106804	106	.	4.71484	12.4579	10.6448	418
chr6	93688453	93688725	GSE124336_Fernandez_2019_GSM3529864_P0PM_1_S1_P0_eHcn4_1_ATACseq_SRR8368605_peak_106805	91	.	4.38968	10.9658	9.1848	221
chr6	93715371	93715680	GSE124336_Fernandez_2019_GSM3529864_P0PM_1_S1_P0_eHcn4_1_ATACseq_SRR8368605_peak_106806	71	.	3.90194	8.84557	7.1172	72
chr6	93715851	93716087	GSE124336_Fernandez_2019_GSM3529864_P0PM_1_S1_P0_eHcn4_1_ATACseq_SRR8368605_peak_106807	34	.	2.92645	5.09501	3.49355	50
chr6	93719304	93720038	GSE124336_Fernandez_2019_GSM3529864_P0PM_1_S1_P0_eHcn4_1_ATACseq_SRR8368605_peak_106808	826	.	15.7703	85.1449	82.6564	414
chr6	93726819	93727303	GSE124336_Fernandez_2019_GSM3529864_P0PM_1_S1_P0_eHcn4_1_ATACseq_SRR8368605_peak_106809	468	.	10.8929	49.0692	46.8268	203
chr6	93727593	93728046	GSE124336_Fernandez_2019_GSM3529864_P0PM_1_S1_P0_eHcn4_1_ATACseq_SRR8368605_peak_106810	52	.	3.41419	6.88177	5.21244	372
chr6	93729633	93729834	GSE124336_Fernandez_2019_GSM3529864_P0PM_1_S1_P0_eHcn4_1_ATACseq_SRR8368605_peak_106811	29	.	2.76387	4.54313	2.96692	105
chr6	93739694	93740029	GSE124336_Fernandez_2019_GSM3529864_P0PM_1_S1_P0_eHcn4_1_ATACseq_SRR8368605_peak_106812	187	.	6.34064	20.7238	18.7717	243
chr6	93750948	93751368	GSE124336_Fernandez_2019_GSM3529864_P0PM_1_S1_P0_eHcn4_1_ATACseq_SRR8368605_peak_106813	121	.	5.04	14.0081	12.1646	204
chr6	93752077	93752276	GSE124336_Fernandez_2019_GSM3529864_P0PM_1_S1_P0_eHcn4_1_ATACseq_SRR8368605_peak_106814	145	.	5.52774	16.4346	14.5482	55
chr6	93757304	93757923	GSE124336_Fernandez_2019_GSM3529864_P0PM_1_S1_P0_eHcn4_1_ATACseq_SRR8368605_peak_106815	1184	.	20.16	121.124	118.432	269
chr6	93771135	93771335	GSE124336_Fernandez_2019_GSM3529864_P0PM_1_S1_P0_eHcn4_1_ATACseq_SRR8368605_peak_106816	24	.	2.60129	4.01495	2.46568	175
chr6	93802294	93802957	GSE124336_Fernandez_2019_GSM3529864_P0PM_1_S1_P0_eHcn4_1_ATACseq_SRR8368605_peak_106817	360	.	9.2671	38.2276	36.0784	286
chr6	93805495	93805781	GSE124336_Fernandez_2019_GSM3529864_P0PM_1_S1_P0_eHcn4_1_ATACseq_SRR8368605_peak_106818	46	.	3.25161	6.26535	4.61752	146
chr6	93808234	93808666	GSE124336_Fernandez_2019_GSM3529864_P0PM_1_S1_P0_eHcn4_1_ATACseq_SRR8368605_peak_106819	84	.	4.2271	10.2428	8.4787	311
chr6	93825131	93825675	GSE124336_Fernandez_2019_GSM3529864_P0PM_1_S1_P0_eHcn4_1_ATACseq_SRR8368605_peak_106820	251	.	7.47871	27.181	25.1463	315
chr6	93832405	93832589	GSE124336_Fernandez_2019_GSM3529864_P0PM_1_S1_P0_eHcn4_1_ATACseq_SRR8368605_peak_106821	52	.	3.41419	6.88177	5.21244	101
chr6	93835147	93835573	GSE124336_Fernandez_2019_GSM3529864_P0PM_1_S1_P0_eHcn4_1_ATACseq_SRR8368605_peak_106822	319	.	8.61677	34.0951	31.9858	283
chr6	93844580	93845413	GSE124336_Fernandez_2019_GSM3529864_P0PM_1_S1_P0_eHcn4_1_ATACseq_SRR8368605_peak_106823	232	.	7.15355	25.2865	23.2744	303
chr6	93855703	93856441	GSE124336_Fernandez_2019_GSM3529864_P0PM_1_S1_P0_eHcn4_1_ATACseq_SRR8368605_peak_106824	52	.	3.41419	6.88177	5.21244	296
chr6	93856819	93857192	GSE124336_Fernandez_2019_GSM3529864_P0PM_1_S1_P0_eHcn4_1_ATACseq_SRR8368605_peak_106825	196	.	6.50323	21.6155	19.651	215
chr6	93871623	93871788	GSE124336_Fernandez_2019_GSM3529864_P0PM_1_S1_P0_eHcn4_1_ATACseq_SRR8368605_peak_106826	24	.	2.60129	4.01495	2.46568	85
chr6	93912515	93913260	GSE124336_Fernandez_2019_GSM3529864_P0PM_1_S1_P0_eHcn4_1_ATACseq_SRR8368605_peak_106827	99	.	4.55226	11.7044	9.90704	115
chr6	93913551	93913768	GSE124336_Fernandez_2019_GSM3529864_P0PM_1_S1_P0_eHcn4_1_ATACseq_SRR8368605_peak_106828	24	.	2.60129	4.01495	2.46568	77
chr6	93934425	93934606	GSE124336_Fernandez_2019_GSM3529864_P0PM_1_S1_P0_eHcn4_1_ATACseq_SRR8368605_peak_106829	99	.	4.55226	11.7044	9.90704	129
chr6	93946391	93947223	GSE124336_Fernandez_2019_GSM3529864_P0PM_1_S1_P0_eHcn4_1_ATACseq_SRR8368605_peak_106830	513	.	11.5432	53.5914	51.3139	436
chr6	93950406	93950671	GSE124336_Fernandez_2019_GSM3529864_P0PM_1_S1_P0_eHcn4_1_ATACseq_SRR8368605_peak_106831	137	.	5.36516	15.6128	13.7404	171
chr6	93957240	93957391	GSE124336_Fernandez_2019_GSM3529864_P0PM_1_S1_P0_eHcn4_1_ATACseq_SRR8368605_peak_106832	71	.	3.90194	8.84557	7.1172	106
chr6	93961927	93963179	GSE124336_Fernandez_2019_GSM3529864_P0PM_1_S1_P0_eHcn4_1_ATACseq_SRR8368605_peak_106833	251	.	7.47871	27.181	25.1463	1053
chr6	93983529	93984179	GSE124336_Fernandez_2019_GSM3529864_P0PM_1_S1_P0_eHcn4_1_ATACseq_SRR8368605_peak_106834	435	.	10.4052	45.7446	43.5294	189
chr6	93985109	93985394	GSE124336_Fernandez_2019_GSM3529864_P0PM_1_S1_P0_eHcn4_1_ATACseq_SRR8368605_peak_106835	223	.	6.99097	24.3536	22.3531	206
chr6	94053931	94054515	GSE124336_Fernandez_2019_GSM3529864_P0PM_1_S1_P0_eHcn4_1_ATACseq_SRR8368605_peak_106836	290	.	8.12903	31.0802	29.0019	180
chr6	94061171	94061857	GSE124336_Fernandez_2019_GSM3529864_P0PM_1_S1_P0_eHcn4_1_ATACseq_SRR8368605_peak_106837	46	.	3.25161	6.26535	4.61752	367
chr6	94062804	94063342	GSE124336_Fernandez_2019_GSM3529864_P0PM_1_S1_P0_eHcn4_1_ATACseq_SRR8368605_peak_106838	214	.	6.82839	23.4307	21.442	141
chr6	94069448	94069624	GSE124336_Fernandez_2019_GSM3529864_P0PM_1_S1_P0_eHcn4_1_ATACseq_SRR8368605_peak_106839	46	.	3.25161	6.26535	4.61752	105
chr6	94069780	94070060	GSE124336_Fernandez_2019_GSM3529864_P0PM_1_S1_P0_eHcn4_1_ATACseq_SRR8368605_peak_106840	71	.	3.90194	8.84557	7.1172	95
chr6	94081097	94081622	GSE124336_Fernandez_2019_GSM3529864_P0PM_1_S1_P0_eHcn4_1_ATACseq_SRR8368605_peak_106841	280	.	7.96645	30.0921	28.0245	275
chr6	94087320	94087663	GSE124336_Fernandez_2019_GSM3529864_P0PM_1_S1_P0_eHcn4_1_ATACseq_SRR8368605_peak_106842	153	.	5.69032	17.2689	15.3688	258
chr6	94101318	94101581	GSE124336_Fernandez_2019_GSM3529864_P0PM_1_S1_P0_eHcn4_1_ATACseq_SRR8368605_peak_106843	71	.	3.90194	8.84557	7.1172	150
chr6	94103017	94103294	GSE124336_Fernandez_2019_GSM3529864_P0PM_1_S1_P0_eHcn4_1_ATACseq_SRR8368605_peak_106844	58	.	3.57677	7.51782	5.82803	173
chr6	94103670	94104268	GSE124336_Fernandez_2019_GSM3529864_P0PM_1_S1_P0_eHcn4_1_ATACseq_SRR8368605_peak_106845	84	.	4.2271	10.2428	8.4787	501
chr6	94113395	94113774	GSE124336_Fernandez_2019_GSM3529864_P0PM_1_S1_P0_eHcn4_1_ATACseq_SRR8368605_peak_106846	71	.	3.90194	8.84557	7.1172	219
chr6	94121619	94121915	GSE124336_Fernandez_2019_GSM3529864_P0PM_1_S1_P0_eHcn4_1_ATACseq_SRR8368605_peak_106847	99	.	4.55226	11.7044	9.90704	120
chr6	94124438	94124610	GSE124336_Fernandez_2019_GSM3529864_P0PM_1_S1_P0_eHcn4_1_ATACseq_SRR8368605_peak_106848	34	.	2.92645	5.09501	3.49355	69
chr6	94126876	94127035	GSE124336_Fernandez_2019_GSM3529864_P0PM_1_S1_P0_eHcn4_1_ATACseq_SRR8368605_peak_106849	58	.	3.57677	7.51782	5.82803	110
chr6	94128111	94128952	GSE124336_Fernandez_2019_GSM3529864_P0PM_1_S1_P0_eHcn4_1_ATACseq_SRR8368605_peak_106850	251	.	7.47871	27.181	25.1463	539
chr6	94129992	94130151	GSE124336_Fernandez_2019_GSM3529864_P0PM_1_S1_P0_eHcn4_1_ATACseq_SRR8368605_peak_106851	40	.	3.08903	5.66944	4.04416	37
chr6	94139972	94140244	GSE124336_Fernandez_2019_GSM3529864_P0PM_1_S1_P0_eHcn4_1_ATACseq_SRR8368605_peak_106852	145	.	5.52774	16.4346	14.5482	252
chr6	94140408	94140599	GSE124336_Fernandez_2019_GSM3529864_P0PM_1_S1_P0_eHcn4_1_ATACseq_SRR8368605_peak_106853	19	.	2.43871	3.51174	1.99142	163
chr6	94142001	94142191	GSE124336_Fernandez_2019_GSM3529864_P0PM_1_S1_P0_eHcn4_1_ATACseq_SRR8368605_peak_106854	34	.	2.92645	5.09501	3.49355	52
chr6	94145519	94145947	GSE124336_Fernandez_2019_GSM3529864_P0PM_1_S1_P0_eHcn4_1_ATACseq_SRR8368605_peak_106855	64	.	3.73935	8.17267	6.46315	276
chr6	94146117	94146290	GSE124336_Fernandez_2019_GSM3529864_P0PM_1_S1_P0_eHcn4_1_ATACseq_SRR8368605_peak_106856	64	.	3.73935	8.17267	6.46315	64
chr6	94148282	94148451	GSE124336_Fernandez_2019_GSM3529864_P0PM_1_S1_P0_eHcn4_1_ATACseq_SRR8368605_peak_106857	40	.	3.08903	5.66944	4.04416	113
chr6	94149965	94151619	GSE124336_Fernandez_2019_GSM3529864_P0PM_1_S1_P0_eHcn4_1_ATACseq_SRR8368605_peak_106858	280	.	7.96645	30.0921	28.0245	1079
chr6	94156220	94156623	GSE124336_Fernandez_2019_GSM3529864_P0PM_1_S1_P0_eHcn4_1_ATACseq_SRR8368605_peak_106859	71	.	3.90194	8.84557	7.1172	245
chr6	94158125	94159935	GSE124336_Fernandez_2019_GSM3529864_P0PM_1_S1_P0_eHcn4_1_ATACseq_SRR8368605_peak_106860	1480	.	23.5742	150.905	148.053	525
chr6	94161924	94162171	GSE124336_Fernandez_2019_GSM3529864_P0PM_1_S1_P0_eHcn4_1_ATACseq_SRR8368605_peak_106861	113	.	4.87742	13.226	11.3974	172
chr6	94163070	94164105	GSE124336_Fernandez_2019_GSM3529864_P0PM_1_S1_P0_eHcn4_1_ATACseq_SRR8368605_peak_106862	170	.	6.01548	18.9734	17.0468	376
chr6	94164924	94165129	GSE124336_Fernandez_2019_GSM3529864_P0PM_1_S1_P0_eHcn4_1_ATACseq_SRR8368605_peak_106863	29	.	2.76387	4.54313	2.96692	28
chr6	94166045	94166410	GSE124336_Fernandez_2019_GSM3529864_P0PM_1_S1_P0_eHcn4_1_ATACseq_SRR8368605_peak_106864	71	.	3.90194	8.84557	7.1172	119
chr6	94169497	94170333	GSE124336_Fernandez_2019_GSM3529864_P0PM_1_S1_P0_eHcn4_1_ATACseq_SRR8368605_peak_106865	187	.	6.34064	20.7238	18.7717	515
chr6	94170889	94171687	GSE124336_Fernandez_2019_GSM3529864_P0PM_1_S1_P0_eHcn4_1_ATACseq_SRR8368605_peak_106866	145	.	5.52774	16.4346	14.5482	499
chr6	94174343	94174979	GSE124336_Fernandez_2019_GSM3529864_P0PM_1_S1_P0_eHcn4_1_ATACseq_SRR8368605_peak_106867	392	.	9.75484	41.4064	39.2284	349
chr6	94176627	94177254	GSE124336_Fernandez_2019_GSM3529864_P0PM_1_S1_P0_eHcn4_1_ATACseq_SRR8368605_peak_106868	64	.	3.73935	8.17267	6.46315	616
chr6	94182938	94184464	GSE124336_Fernandez_2019_GSM3529864_P0PM_1_S1_P0_eHcn4_1_ATACseq_SRR8368605_peak_106869	501	.	11.3806	52.4515	50.1827	631
chr6	94186535	94187344	GSE124336_Fernandez_2019_GSM3529864_P0PM_1_S1_P0_eHcn4_1_ATACseq_SRR8368605_peak_106870	251	.	7.47871	27.181	25.1463	372
chr6	94187554	94188125	GSE124336_Fernandez_2019_GSM3529864_P0PM_1_S1_P0_eHcn4_1_ATACseq_SRR8368605_peak_106871	99	.	4.55226	11.7044	9.90704	349
chr6	94189379	94189645	GSE124336_Fernandez_2019_GSM3529864_P0PM_1_S1_P0_eHcn4_1_ATACseq_SRR8368605_peak_106872	71	.	3.90194	8.84557	7.1172	215
chr6	94190840	94191359	GSE124336_Fernandez_2019_GSM3529864_P0PM_1_S1_P0_eHcn4_1_ATACseq_SRR8368605_peak_106873	58	.	3.57677	7.51782	5.82803	307
chr6	94200896	94201633	GSE124336_Fernandez_2019_GSM3529864_P0PM_1_S1_P0_eHcn4_1_ATACseq_SRR8368605_peak_106874	113	.	4.87742	13.226	11.3974	250
chr6	94203649	94204353	GSE124336_Fernandez_2019_GSM3529864_P0PM_1_S1_P0_eHcn4_1_ATACseq_SRR8368605_peak_106875	153	.	5.69032	17.2689	15.3688	265
chr6	94206615	94206766	GSE124336_Fernandez_2019_GSM3529864_P0PM_1_S1_P0_eHcn4_1_ATACseq_SRR8368605_peak_106876	24	.	2.60129	4.01495	2.46568	94
chr6	94208109	94208539	GSE124336_Fernandez_2019_GSM3529864_P0PM_1_S1_P0_eHcn4_1_ATACseq_SRR8368605_peak_106877	99	.	4.55226	11.7044	9.90704	106
chr6	94209402	94209556	GSE124336_Fernandez_2019_GSM3529864_P0PM_1_S1_P0_eHcn4_1_ATACseq_SRR8368605_peak_106878	58	.	3.57677	7.51782	5.82803	21
chr6	94213955	94214610	GSE124336_Fernandez_2019_GSM3529864_P0PM_1_S1_P0_eHcn4_1_ATACseq_SRR8368605_peak_106879	71	.	3.90194	8.84557	7.1172	300
chr6	94214845	94216160	GSE124336_Fernandez_2019_GSM3529864_P0PM_1_S1_P0_eHcn4_1_ATACseq_SRR8368605_peak_106880	3533	.	44.5471	357.74	353.346	437
chr6	94216730	94217196	GSE124336_Fernandez_2019_GSM3529864_P0PM_1_S1_P0_eHcn4_1_ATACseq_SRR8368605_peak_106881	113	.	4.87742	13.226	11.3974	317
chr6	94218321	94218695	GSE124336_Fernandez_2019_GSM3529864_P0PM_1_S1_P0_eHcn4_1_ATACseq_SRR8368605_peak_106882	91	.	4.38968	10.9658	9.1848	74
chr6	94225125	94225706	GSE124336_Fernandez_2019_GSM3529864_P0PM_1_S1_P0_eHcn4_1_ATACseq_SRR8368605_peak_106883	84	.	4.2271	10.2428	8.4787	110
chr6	94225930	94226971	GSE124336_Fernandez_2019_GSM3529864_P0PM_1_S1_P0_eHcn4_1_ATACseq_SRR8368605_peak_106884	402	.	9.91742	42.4805	40.2931	140
chr6	94230003	94232417	GSE124336_Fernandez_2019_GSM3529864_P0PM_1_S1_P0_eHcn4_1_ATACseq_SRR8368605_peak_106885	558	.	12.1935	58.2106	55.8988	337
chr6	94235067	94235935	GSE124336_Fernandez_2019_GSM3529864_P0PM_1_S1_P0_eHcn4_1_ATACseq_SRR8368605_peak_106886	205	.	6.66581	22.5179	20.5412	220
chr6	94236760	94237261	GSE124336_Fernandez_2019_GSM3529864_P0PM_1_S1_P0_eHcn4_1_ATACseq_SRR8368605_peak_106887	350	.	9.10452	37.1828	35.0435	126
chr6	94238318	94238887	GSE124336_Fernandez_2019_GSM3529864_P0PM_1_S1_P0_eHcn4_1_ATACseq_SRR8368605_peak_106888	46	.	3.25161	6.26535	4.61752	549
chr6	94240622	94242952	GSE124336_Fernandez_2019_GSM3529864_P0PM_1_S1_P0_eHcn4_1_ATACseq_SRR8368605_peak_106889	2409	.	33.4916	244.328	240.924	781
chr6	94243696	94243842	GSE124336_Fernandez_2019_GSM3529864_P0PM_1_S1_P0_eHcn4_1_ATACseq_SRR8368605_peak_106890	29	.	2.76387	4.54313	2.96692	92
chr6	94249518	94250461	GSE124336_Fernandez_2019_GSM3529864_P0PM_1_S1_P0_eHcn4_1_ATACseq_SRR8368605_peak_106891	129	.	5.20258	14.8039	12.9457	798
chr6	94253699	94254625	GSE124336_Fernandez_2019_GSM3529864_P0PM_1_S1_P0_eHcn4_1_ATACseq_SRR8368605_peak_106892	153	.	5.69032	17.2689	15.3688	358
chr6	94256110	94256484	GSE124336_Fernandez_2019_GSM3529864_P0PM_1_S1_P0_eHcn4_1_ATACseq_SRR8368605_peak_106893	29	.	2.76387	4.54313	2.96692	328
chr6	94257035	94257245	GSE124336_Fernandez_2019_GSM3529864_P0PM_1_S1_P0_eHcn4_1_ATACseq_SRR8368605_peak_106894	24	.	2.60129	4.01495	2.46568	21
chr6	94263851	94265300	GSE124336_Fernandez_2019_GSM3529864_P0PM_1_S1_P0_eHcn4_1_ATACseq_SRR8368605_peak_106895	392	.	9.75484	41.4064	39.2284	814
chr6	94277456	94278339	GSE124336_Fernandez_2019_GSM3529864_P0PM_1_S1_P0_eHcn4_1_ATACseq_SRR8368605_peak_106896	205	.	6.66581	22.5179	20.5412	355
chr6	94280974	94284930	GSE124336_Fernandez_2019_GSM3529864_P0PM_1_S1_P0_eHcn4_1_ATACseq_SRR8368605_peak_106897	4107	.	49.9123	415.55	410.74	2821
chr6	94294986	94295132	GSE124336_Fernandez_2019_GSM3529864_P0PM_1_S1_P0_eHcn4_1_ATACseq_SRR8368605_peak_106898	64	.	3.73935	8.17267	6.46315	67
chr6	94300683	94300872	GSE124336_Fernandez_2019_GSM3529864_P0PM_1_S1_P0_eHcn4_1_ATACseq_SRR8368605_peak_106899	77	.	4.06452	9.53581	7.78926	115
chr6	94303278	94304278	GSE124336_Fernandez_2019_GSM3529864_P0PM_1_S1_P0_eHcn4_1_ATACseq_SRR8368605_peak_106900	446	.	10.5677	46.8462	44.6219	342
chr6	94308576	94308809	GSE124336_Fernandez_2019_GSM3529864_P0PM_1_S1_P0_eHcn4_1_ATACseq_SRR8368605_peak_106901	58	.	3.57677	7.51782	5.82803	113
chr6	94385476	94385911	GSE124336_Fernandez_2019_GSM3529864_P0PM_1_S1_P0_eHcn4_1_ATACseq_SRR8368605_peak_106902	52	.	3.41419	6.88177	5.21244	49
chr6	94386436	94386887	GSE124336_Fernandez_2019_GSM3529864_P0PM_1_S1_P0_eHcn4_1_ATACseq_SRR8368605_peak_106903	58	.	3.57677	7.51782	5.82803	202
chr6	94387038	94389215	GSE124336_Fernandez_2019_GSM3529864_P0PM_1_S1_P0_eHcn4_1_ATACseq_SRR8368605_peak_106904	1835	.	27.4761	186.547	183.501	783
chr6	94389468	94390749	GSE124336_Fernandez_2019_GSM3529864_P0PM_1_S1_P0_eHcn4_1_ATACseq_SRR8368605_peak_106905	617	.	13.0065	64.1132	61.7597	453
chr6	94391211	94391656	GSE124336_Fernandez_2019_GSM3529864_P0PM_1_S1_P0_eHcn4_1_ATACseq_SRR8368605_peak_106906	121	.	5.04	14.0081	12.1646	229
chr6	94393156	94393357	GSE124336_Fernandez_2019_GSM3529864_P0PM_1_S1_P0_eHcn4_1_ATACseq_SRR8368605_peak_106907	24	.	2.60129	4.01495	2.46568	89
chr6	94400373	94401027	GSE124336_Fernandez_2019_GSM3529864_P0PM_1_S1_P0_eHcn4_1_ATACseq_SRR8368605_peak_106908	701	.	14.1445	72.6015	70.1917	223
chr6	94401182	94401374	GSE124336_Fernandez_2019_GSM3529864_P0PM_1_S1_P0_eHcn4_1_ATACseq_SRR8368605_peak_106909	34	.	2.92645	5.09501	3.49355	114
chr6	94405507	94406445	GSE124336_Fernandez_2019_GSM3529864_P0PM_1_S1_P0_eHcn4_1_ATACseq_SRR8368605_peak_106910	319	.	8.61677	34.0951	31.9858	148
chr6	94407466	94407925	GSE124336_Fernandez_2019_GSM3529864_P0PM_1_S1_P0_eHcn4_1_ATACseq_SRR8368605_peak_106911	34	.	2.92645	5.09501	3.49355	112
chr6	94410363	94411006	GSE124336_Fernandez_2019_GSM3529864_P0PM_1_S1_P0_eHcn4_1_ATACseq_SRR8368605_peak_106912	813	.	15.6077	83.8697	81.389	342
chr6	94412935	94414617	GSE124336_Fernandez_2019_GSM3529864_P0PM_1_S1_P0_eHcn4_1_ATACseq_SRR8368605_peak_106913	1835	.	27.4761	186.547	183.501	1189
chr6	94457737	94458056	GSE124336_Fernandez_2019_GSM3529864_P0PM_1_S1_P0_eHcn4_1_ATACseq_SRR8368605_peak_106914	77	.	4.06452	9.53581	7.78926	280
chr6	94464402	94465024	GSE124336_Fernandez_2019_GSM3529864_P0PM_1_S1_P0_eHcn4_1_ATACseq_SRR8368605_peak_106915	547	.	12.031	57.047	54.7437	394
chr6	94467014	94467202	GSE124336_Fernandez_2019_GSM3529864_P0PM_1_S1_P0_eHcn4_1_ATACseq_SRR8368605_peak_106916	52	.	3.41419	6.88177	5.21244	62
chr6	94500041	94500739	GSE124336_Fernandez_2019_GSM3529864_P0PM_1_S1_P0_eHcn4_1_ATACseq_SRR8368605_peak_106917	1494	.	23.7368	152.358	149.498	251
chr6	94510575	94510778	GSE124336_Fernandez_2019_GSM3529864_P0PM_1_S1_P0_eHcn4_1_ATACseq_SRR8368605_peak_106918	24	.	2.60129	4.01495	2.46568	129
chr6	94524454	94524724	GSE124336_Fernandez_2019_GSM3529864_P0PM_1_S1_P0_eHcn4_1_ATACseq_SRR8368605_peak_106919	71	.	3.90194	8.84557	7.1172	104
chr6	94541050	94541644	GSE124336_Fernandez_2019_GSM3529864_P0PM_1_S1_P0_eHcn4_1_ATACseq_SRR8368605_peak_106920	40	.	3.08903	5.66944	4.04416	195
chr6	94543540	94544373	GSE124336_Fernandez_2019_GSM3529864_P0PM_1_S1_P0_eHcn4_1_ATACseq_SRR8368605_peak_106921	903	.	16.7458	92.8876	90.3532	547
chr6	94547355	94547635	GSE124336_Fernandez_2019_GSM3529864_P0PM_1_S1_P0_eHcn4_1_ATACseq_SRR8368605_peak_106922	121	.	5.04	14.0081	12.1646	58
chr6	94550363	94550556	GSE124336_Fernandez_2019_GSM3529864_P0PM_1_S1_P0_eHcn4_1_ATACseq_SRR8368605_peak_106923	77	.	4.06452	9.53581	7.78926	131
chr6	94562665	94563440	GSE124336_Fernandez_2019_GSM3529864_P0PM_1_S1_P0_eHcn4_1_ATACseq_SRR8368605_peak_106924	170	.	6.01548	18.9734	17.0468	577
chr6	94584758	94585444	GSE124336_Fernandez_2019_GSM3529864_P0PM_1_S1_P0_eHcn4_1_ATACseq_SRR8368605_peak_106925	145	.	5.52774	16.4346	14.5482	418
chr6	94591631	94593398	GSE124336_Fernandez_2019_GSM3529864_P0PM_1_S1_P0_eHcn4_1_ATACseq_SRR8368605_peak_106926	929	.	17.071	95.5025	92.953	662
chr6	94594005	94597550	GSE124336_Fernandez_2019_GSM3529864_P0PM_1_S1_P0_eHcn4_1_ATACseq_SRR8368605_peak_106927	617	.	13.0065	64.1132	61.7597	1303
chr6	94598398	94598915	GSE124336_Fernandez_2019_GSM3529864_P0PM_1_S1_P0_eHcn4_1_ATACseq_SRR8368605_peak_106928	270	.	7.80387	29.1128	27.056	241
chr6	94600556	94602107	GSE124336_Fernandez_2019_GSM3529864_P0PM_1_S1_P0_eHcn4_1_ATACseq_SRR8368605_peak_106929	558	.	12.1935	58.2106	55.8988	578
chr6	94618427	94618731	GSE124336_Fernandez_2019_GSM3529864_P0PM_1_S1_P0_eHcn4_1_ATACseq_SRR8368605_peak_106930	24	.	2.60129	4.01495	2.46568	20
chr6	94620819	94621579	GSE124336_Fernandez_2019_GSM3529864_P0PM_1_S1_P0_eHcn4_1_ATACseq_SRR8368605_peak_106931	196	.	6.50323	21.6155	19.651	333
chr6	94622861	94623423	GSE124336_Fernandez_2019_GSM3529864_P0PM_1_S1_P0_eHcn4_1_ATACseq_SRR8368605_peak_106932	826	.	15.7703	85.1449	82.6564	341
chr6	94624587	94624811	GSE124336_Fernandez_2019_GSM3529864_P0PM_1_S1_P0_eHcn4_1_ATACseq_SRR8368605_peak_106933	40	.	3.08903	5.66944	4.04416	182
chr6	94626579	94626783	GSE124336_Fernandez_2019_GSM3529864_P0PM_1_S1_P0_eHcn4_1_ATACseq_SRR8368605_peak_106934	46	.	3.25161	6.26535	4.61752	79
chr6	94628147	94629334	GSE124336_Fernandez_2019_GSM3529864_P0PM_1_S1_P0_eHcn4_1_ATACseq_SRR8368605_peak_106935	1253	.	20.9729	128.084	125.354	815
chr6	94629528	94629708	GSE124336_Fernandez_2019_GSM3529864_P0PM_1_S1_P0_eHcn4_1_ATACseq_SRR8368605_peak_106936	40	.	3.08903	5.66944	4.04416	144
chr6	94637030	94637485	GSE124336_Fernandez_2019_GSM3529864_P0PM_1_S1_P0_eHcn4_1_ATACseq_SRR8368605_peak_106937	64	.	3.73935	8.17267	6.46315	293
chr6	94640384	94640639	GSE124336_Fernandez_2019_GSM3529864_P0PM_1_S1_P0_eHcn4_1_ATACseq_SRR8368605_peak_106938	99	.	4.55226	11.7044	9.90704	44
chr6	94646454	94647075	GSE124336_Fernandez_2019_GSM3529864_P0PM_1_S1_P0_eHcn4_1_ATACseq_SRR8368605_peak_106939	129	.	5.20258	14.8039	12.9457	197
chr6	94647365	94649281	GSE124336_Fernandez_2019_GSM3529864_P0PM_1_S1_P0_eHcn4_1_ATACseq_SRR8368605_peak_106940	1670	.	25.6877	170.014	167.06	953
chr6	94655942	94656150	GSE124336_Fernandez_2019_GSM3529864_P0PM_1_S1_P0_eHcn4_1_ATACseq_SRR8368605_peak_106941	40	.	3.08903	5.66944	4.04416	142
chr6	94657892	94658272	GSE124336_Fernandez_2019_GSM3529864_P0PM_1_S1_P0_eHcn4_1_ATACseq_SRR8368605_peak_106942	121	.	5.04	14.0081	12.1646	164
chr6	94661443	94661703	GSE124336_Fernandez_2019_GSM3529864_P0PM_1_S1_P0_eHcn4_1_ATACseq_SRR8368605_peak_106943	29	.	2.76387	4.54313	2.96692	36
chr6	94668243	94668852	GSE124336_Fernandez_2019_GSM3529864_P0PM_1_S1_P0_eHcn4_1_ATACseq_SRR8368605_peak_106944	91	.	4.38968	10.9658	9.1848	40
chr6	94676500	94677760	GSE124336_Fernandez_2019_GSM3529864_P0PM_1_S1_P0_eHcn4_1_ATACseq_SRR8368605_peak_106945	137	.	5.36516	15.6128	13.7404	744
chr6	94678543	94679050	GSE124336_Fernandez_2019_GSM3529864_P0PM_1_S1_P0_eHcn4_1_ATACseq_SRR8368605_peak_106946	121	.	5.04	14.0081	12.1646	411
chr6	94681576	94682416	GSE124336_Fernandez_2019_GSM3529864_P0PM_1_S1_P0_eHcn4_1_ATACseq_SRR8368605_peak_106947	64	.	3.73935	8.17267	6.46315	450
chr6	94683715	94683876	GSE124336_Fernandez_2019_GSM3529864_P0PM_1_S1_P0_eHcn4_1_ATACseq_SRR8368605_peak_106948	34	.	2.92645	5.09501	3.49355	44
chr6	94684441	94686452	GSE124336_Fernandez_2019_GSM3529864_P0PM_1_S1_P0_eHcn4_1_ATACseq_SRR8368605_peak_106949	751	.	14.7948	77.5624	75.1208	951
chr6	94688779	94689275	GSE124336_Fernandez_2019_GSM3529864_P0PM_1_S1_P0_eHcn4_1_ATACseq_SRR8368605_peak_106950	751	.	14.7948	77.5624	75.1208	116
chr6	94691697	94692182	GSE124336_Fernandez_2019_GSM3529864_P0PM_1_S1_P0_eHcn4_1_ATACseq_SRR8368605_peak_106951	179	.	6.17806	19.843	17.9035	101
chr6	94695231	94695387	GSE124336_Fernandez_2019_GSM3529864_P0PM_1_S1_P0_eHcn4_1_ATACseq_SRR8368605_peak_106952	52	.	3.41419	6.88177	5.21244	117
chr6	94697463	94698127	GSE124336_Fernandez_2019_GSM3529864_P0PM_1_S1_P0_eHcn4_1_ATACseq_SRR8368605_peak_106953	71	.	3.90194	8.84557	7.1172	173
chr6	94698470	94701649	GSE124336_Fernandez_2019_GSM3529864_P0PM_1_S1_P0_eHcn4_1_ATACseq_SRR8368605_peak_106954	4267	.	51.3755	431.591	426.73	1883
chr6	94718073	94718359	GSE124336_Fernandez_2019_GSM3529864_P0PM_1_S1_P0_eHcn4_1_ATACseq_SRR8368605_peak_106955	64	.	3.73935	8.17267	6.46315	36
chr6	94729745	94730316	GSE124336_Fernandez_2019_GSM3529864_P0PM_1_S1_P0_eHcn4_1_ATACseq_SRR8368605_peak_106956	547	.	12.031	57.047	54.7437	357
chr6	94740186	94740486	GSE124336_Fernandez_2019_GSM3529864_P0PM_1_S1_P0_eHcn4_1_ATACseq_SRR8368605_peak_106957	106	.	4.71484	12.4579	10.6448	33
chr6	94745447	94745703	GSE124336_Fernandez_2019_GSM3529864_P0PM_1_S1_P0_eHcn4_1_ATACseq_SRR8368605_peak_106958	145	.	5.52774	16.4346	14.5482	130
chr6	94758431	94758814	GSE124336_Fernandez_2019_GSM3529864_P0PM_1_S1_P0_eHcn4_1_ATACseq_SRR8368605_peak_106959	129	.	5.20258	14.8039	12.9457	77
chr6	94773544	94773813	GSE124336_Fernandez_2019_GSM3529864_P0PM_1_S1_P0_eHcn4_1_ATACseq_SRR8368605_peak_106960	71	.	3.90194	8.84557	7.1172	112
chr6	94774050	94774466	GSE124336_Fernandez_2019_GSM3529864_P0PM_1_S1_P0_eHcn4_1_ATACseq_SRR8368605_peak_106961	58	.	3.57677	7.51782	5.82803	218
chr6	94779737	94780225	GSE124336_Fernandez_2019_GSM3529864_P0PM_1_S1_P0_eHcn4_1_ATACseq_SRR8368605_peak_106962	196	.	6.50323	21.6155	19.651	238
chr6	94795282	94795897	GSE124336_Fernandez_2019_GSM3529864_P0PM_1_S1_P0_eHcn4_1_ATACseq_SRR8368605_peak_106963	280	.	7.96645	30.0921	28.0245	348
chr6	94816106	94816478	GSE124336_Fernandez_2019_GSM3529864_P0PM_1_S1_P0_eHcn4_1_ATACseq_SRR8368605_peak_106964	232	.	7.15355	25.2865	23.2744	147
chr6	94865234	94866340	GSE124336_Fernandez_2019_GSM3529864_P0PM_1_S1_P0_eHcn4_1_ATACseq_SRR8368605_peak_106965	340	.	8.94193	36.1457	34.0163	325
chr6	94888337	94889832	GSE124336_Fernandez_2019_GSM3529864_P0PM_1_S1_P0_eHcn4_1_ATACseq_SRR8368605_peak_106966	726	.	14.4697	75.0723	72.6466	1128
chr6	94891159	94891498	GSE124336_Fernandez_2019_GSM3529864_P0PM_1_S1_P0_eHcn4_1_ATACseq_SRR8368605_peak_106967	58	.	3.57677	7.51782	5.82803	68
chr6	94915924	94916136	GSE124336_Fernandez_2019_GSM3529864_P0PM_1_S1_P0_eHcn4_1_ATACseq_SRR8368605_peak_106968	52	.	3.41419	6.88177	5.21244	188
chr6	94924305	94924567	GSE124336_Fernandez_2019_GSM3529864_P0PM_1_S1_P0_eHcn4_1_ATACseq_SRR8368605_peak_106969	58	.	3.57677	7.51782	5.82803	190
chr6	94960700	94961112	GSE124336_Fernandez_2019_GSM3529864_P0PM_1_S1_P0_eHcn4_1_ATACseq_SRR8368605_peak_106970	77	.	4.06452	9.53581	7.78926	165
chr6	94962013	94963751	GSE124336_Fernandez_2019_GSM3529864_P0PM_1_S1_P0_eHcn4_1_ATACseq_SRR8368605_peak_106971	1715	.	26.1755	174.491	171.513	576
chr6	94966801	94967633	GSE124336_Fernandez_2019_GSM3529864_P0PM_1_S1_P0_eHcn4_1_ATACseq_SRR8368605_peak_106972	1466	.	23.4116	149.456	146.611	430
chr6	94969823	94970116	GSE124336_Fernandez_2019_GSM3529864_P0PM_1_S1_P0_eHcn4_1_ATACseq_SRR8368605_peak_106973	91	.	4.38968	10.9658	9.1848	31
chr6	94978711	94979113	GSE124336_Fernandez_2019_GSM3529864_P0PM_1_S1_P0_eHcn4_1_ATACseq_SRR8368605_peak_106974	162	.	5.8529	18.1152	16.2017	302
chr6	94986303	94986763	GSE124336_Fernandez_2019_GSM3529864_P0PM_1_S1_P0_eHcn4_1_ATACseq_SRR8368605_peak_106975	424	.	10.2426	44.6497	42.4436	211
chr6	95058094	95058300	GSE124336_Fernandez_2019_GSM3529864_P0PM_1_S1_P0_eHcn4_1_ATACseq_SRR8368605_peak_106976	214	.	6.82839	23.4307	21.442	88
chr6	95098456	95098781	GSE124336_Fernandez_2019_GSM3529864_P0PM_1_S1_P0_eHcn4_1_ATACseq_SRR8368605_peak_106977	513	.	11.5432	53.5914	51.3139	95
chr6	95117439	95118733	GSE124336_Fernandez_2019_GSM3529864_P0PM_1_S1_P0_eHcn4_1_ATACseq_SRR8368605_peak_106978	3448	.	43.7342	349.127	344.816	298
chr6	95217454	95217740	GSE124336_Fernandez_2019_GSM3529864_P0PM_1_S1_P0_eHcn4_1_ATACseq_SRR8368605_peak_106979	84	.	4.2271	10.2428	8.4787	232
chr6	95223558	95223902	GSE124336_Fernandez_2019_GSM3529864_P0PM_1_S1_P0_eHcn4_1_ATACseq_SRR8368605_peak_106980	381	.	9.59226	40.3395	38.171	194
chr6	95234083	95235074	GSE124336_Fernandez_2019_GSM3529864_P0PM_1_S1_P0_eHcn4_1_ATACseq_SRR8368605_peak_106981	280	.	7.96645	30.0921	28.0245	237
chr6	95244876	95245121	GSE124336_Fernandez_2019_GSM3529864_P0PM_1_S1_P0_eHcn4_1_ATACseq_SRR8368605_peak_106982	34	.	2.92645	5.09501	3.49355	213
chr6	95271856	95272047	GSE124336_Fernandez_2019_GSM3529864_P0PM_1_S1_P0_eHcn4_1_ATACseq_SRR8368605_peak_106983	71	.	3.90194	8.84557	7.1172	98
chr6	95372736	95374230	GSE124336_Fernandez_2019_GSM3529864_P0PM_1_S1_P0_eHcn4_1_ATACseq_SRR8368605_peak_106984	1021	.	18.209	104.782	102.18	403
chr6	95482892	95483778	GSE124336_Fernandez_2019_GSM3529864_P0PM_1_S1_P0_eHcn4_1_ATACseq_SRR8368605_peak_106985	1451	.	23.249	148.009	145.172	398
chr6	95484355	95484825	GSE124336_Fernandez_2019_GSM3529864_P0PM_1_S1_P0_eHcn4_1_ATACseq_SRR8368605_peak_106986	605	.	12.8439	62.9217	60.5763	215
chr6	95518369	95518635	GSE124336_Fernandez_2019_GSM3529864_P0PM_1_S1_P0_eHcn4_1_ATACseq_SRR8368605_peak_106987	71	.	3.90194	8.84557	7.1172	210
chr6	95524348	95524699	GSE124336_Fernandez_2019_GSM3529864_P0PM_1_S1_P0_eHcn4_1_ATACseq_SRR8368605_peak_106988	479	.	11.0555	50.1903	47.939	255
chr6	95542316	95542466	GSE124336_Fernandez_2019_GSM3529864_P0PM_1_S1_P0_eHcn4_1_ATACseq_SRR8368605_peak_106989	40	.	3.08903	5.66944	4.04416	121
chr6	95545278	95545706	GSE124336_Fernandez_2019_GSM3529864_P0PM_1_S1_P0_eHcn4_1_ATACseq_SRR8368605_peak_106990	121	.	5.04	14.0081	12.1646	202
chr6	95597243	95597426	GSE124336_Fernandez_2019_GSM3529864_P0PM_1_S1_P0_eHcn4_1_ATACseq_SRR8368605_peak_106991	29	.	2.76387	4.54313	2.96692	57
chr6	95621863	95622304	GSE124336_Fernandez_2019_GSM3529864_P0PM_1_S1_P0_eHcn4_1_ATACseq_SRR8368605_peak_106992	299	.	8.29161	32.0768	29.9881	231
chr6	95649386	95649594	GSE124336_Fernandez_2019_GSM3529864_P0PM_1_S1_P0_eHcn4_1_ATACseq_SRR8368605_peak_106993	46	.	3.25161	6.26535	4.61752	47
chr6	95653533	95653831	GSE124336_Fernandez_2019_GSM3529864_P0PM_1_S1_P0_eHcn4_1_ATACseq_SRR8368605_peak_106994	91	.	4.38968	10.9658	9.1848	68
chr6	95676559	95676698	GSE124336_Fernandez_2019_GSM3529864_P0PM_1_S1_P0_eHcn4_1_ATACseq_SRR8368605_peak_106995	34	.	2.92645	5.09501	3.49355	113
chr6	95682660	95683316	GSE124336_Fernandez_2019_GSM3529864_P0PM_1_S1_P0_eHcn4_1_ATACseq_SRR8368605_peak_106996	153	.	5.69032	17.2689	15.3688	330
chr6	95704738	95704984	GSE124336_Fernandez_2019_GSM3529864_P0PM_1_S1_P0_eHcn4_1_ATACseq_SRR8368605_peak_106997	84	.	4.2271	10.2428	8.4787	123
chr6	95712997	95713542	GSE124336_Fernandez_2019_GSM3529864_P0PM_1_S1_P0_eHcn4_1_ATACseq_SRR8368605_peak_106998	52	.	3.41419	6.88177	5.21244	414
chr6	95718027	95719290	GSE124336_Fernandez_2019_GSM3529864_P0PM_1_S1_P0_eHcn4_1_ATACseq_SRR8368605_peak_106999	1309	.	21.6232	133.713	130.952	354
chr6	95922580	95922789	GSE124336_Fernandez_2019_GSM3529864_P0PM_1_S1_P0_eHcn4_1_ATACseq_SRR8368605_peak_107000	52	.	3.41419	6.88177	5.21244	118
chr6	96116676	96117252	GSE124336_Fernandez_2019_GSM3529864_P0PM_1_S1_P0_eHcn4_1_ATACseq_SRR8368605_peak_107001	121	.	5.04	14.0081	12.1646	333
chr6	96349406	96350005	GSE124336_Fernandez_2019_GSM3529864_P0PM_1_S1_P0_eHcn4_1_ATACseq_SRR8368605_peak_107002	179	.	6.17806	19.843	17.9035	490
chr6	97005200	97005413	GSE124336_Fernandez_2019_GSM3529864_P0PM_1_S1_P0_eHcn4_1_ATACseq_SRR8368605_peak_107003	46	.	3.25161	6.26535	4.61752	16
chr6	97006687	97006956	GSE124336_Fernandez_2019_GSM3529864_P0PM_1_S1_P0_eHcn4_1_ATACseq_SRR8368605_peak_107004	196	.	6.50323	21.6155	19.651	189
chr6	97027394	97027535	GSE124336_Fernandez_2019_GSM3529864_P0PM_1_S1_P0_eHcn4_1_ATACseq_SRR8368605_peak_107005	52	.	3.41419	6.88177	5.21244	98
chr6	97060224	97060538	GSE124336_Fernandez_2019_GSM3529864_P0PM_1_S1_P0_eHcn4_1_ATACseq_SRR8368605_peak_107006	121	.	5.04	14.0081	12.1646	220
chr6	97106885	97107200	GSE124336_Fernandez_2019_GSM3529864_P0PM_1_S1_P0_eHcn4_1_ATACseq_SRR8368605_peak_107007	524	.	11.7058	54.7373	52.4512	118
chr6	97124386	97124861	GSE124336_Fernandez_2019_GSM3529864_P0PM_1_S1_P0_eHcn4_1_ATACseq_SRR8368605_peak_107008	187	.	6.34064	20.7238	18.7717	94
chr6	97142592	97143050	GSE124336_Fernandez_2019_GSM3529864_P0PM_1_S1_P0_eHcn4_1_ATACseq_SRR8368605_peak_107009	280	.	7.96645	30.0921	28.0245	257
chr6	97147607	97149535	GSE124336_Fernandez_2019_GSM3529864_P0PM_1_S1_P0_eHcn4_1_ATACseq_SRR8368605_peak_107010	1804	.	27.151	183.518	180.489	1274
chr6	97178019	97180071	GSE124336_Fernandez_2019_GSM3529864_P0PM_1_S1_P0_eHcn4_1_ATACseq_SRR8368605_peak_107011	2650	.	35.9303	268.606	265.024	1191
chr6	97204633	97206130	GSE124336_Fernandez_2019_GSM3529864_P0PM_1_S1_P0_eHcn4_1_ATACseq_SRR8368605_peak_107012	2878	.	38.2064	291.663	287.895	1109
chr6	97210352	97212370	GSE124336_Fernandez_2019_GSM3529864_P0PM_1_S1_P0_eHcn4_1_ATACseq_SRR8368605_peak_107013	2553	.	34.9548	258.84	255.332	398
chr6	97216296	97216480	GSE124336_Fernandez_2019_GSM3529864_P0PM_1_S1_P0_eHcn4_1_ATACseq_SRR8368605_peak_107014	91	.	4.38968	10.9658	9.1848	120
chr6	97221312	97222104	GSE124336_Fernandez_2019_GSM3529864_P0PM_1_S1_P0_eHcn4_1_ATACseq_SRR8368605_peak_107015	84	.	4.2271	10.2428	8.4787	277
chr6	97222463	97222680	GSE124336_Fernandez_2019_GSM3529864_P0PM_1_S1_P0_eHcn4_1_ATACseq_SRR8368605_peak_107016	24	.	2.60129	4.01495	2.46568	195
chr6	97222970	97223769	GSE124336_Fernandez_2019_GSM3529864_P0PM_1_S1_P0_eHcn4_1_ATACseq_SRR8368605_peak_107017	329	.	8.77935	35.1165	32.997	388
chr6	97225906	97226516	GSE124336_Fernandez_2019_GSM3529864_P0PM_1_S1_P0_eHcn4_1_ATACseq_SRR8368605_peak_107018	214	.	6.82839	23.4307	21.442	312
chr6	97250588	97251433	GSE124336_Fernandez_2019_GSM3529864_P0PM_1_S1_P0_eHcn4_1_ATACseq_SRR8368605_peak_107019	995	.	17.8839	102.111	99.5236	560
chr6	97252052	97253579	GSE124336_Fernandez_2019_GSM3529864_P0PM_1_S1_P0_eHcn4_1_ATACseq_SRR8368605_peak_107020	1971	.	28.9394	200.306	197.181	771
chr6	97258591	97259419	GSE124336_Fernandez_2019_GSM3529864_P0PM_1_S1_P0_eHcn4_1_ATACseq_SRR8368605_peak_107021	360	.	9.2671	38.2276	36.0784	125
chr6	97264179	97264408	GSE124336_Fernandez_2019_GSM3529864_P0PM_1_S1_P0_eHcn4_1_ATACseq_SRR8368605_peak_107022	52	.	3.41419	6.88177	5.21244	70
chr6	97264935	97266373	GSE124336_Fernandez_2019_GSM3529864_P0PM_1_S1_P0_eHcn4_1_ATACseq_SRR8368605_peak_107023	1670	.	25.6877	170.014	167.06	973
chr6	97267098	97267259	GSE124336_Fernandez_2019_GSM3529864_P0PM_1_S1_P0_eHcn4_1_ATACseq_SRR8368605_peak_107024	24	.	2.60129	4.01495	2.46568	146
chr6	97269623	97269855	GSE124336_Fernandez_2019_GSM3529864_P0PM_1_S1_P0_eHcn4_1_ATACseq_SRR8368605_peak_107025	40	.	3.08903	5.66944	4.04416	183
chr6	97276475	97276930	GSE124336_Fernandez_2019_GSM3529864_P0PM_1_S1_P0_eHcn4_1_ATACseq_SRR8368605_peak_107026	99	.	4.55226	11.7044	9.90704	81
chr6	97277344	97279581	GSE124336_Fernandez_2019_GSM3529864_P0PM_1_S1_P0_eHcn4_1_ATACseq_SRR8368605_peak_107027	1394	.	22.5987	142.253	139.447	790
chr6	97297047	97297357	GSE124336_Fernandez_2019_GSM3529864_P0PM_1_S1_P0_eHcn4_1_ATACseq_SRR8368605_peak_107028	40	.	3.08903	5.66944	4.04416	253
chr6	97311049	97312795	GSE124336_Fernandez_2019_GSM3529864_P0PM_1_S1_P0_eHcn4_1_ATACseq_SRR8368605_peak_107029	1451	.	23.249	148.009	145.172	1408
chr6	97315418	97315581	GSE124336_Fernandez_2019_GSM3529864_P0PM_1_S1_P0_eHcn4_1_ATACseq_SRR8368605_peak_107030	34	.	2.92645	5.09501	3.49355	97
chr6	97320149	97320355	GSE124336_Fernandez_2019_GSM3529864_P0PM_1_S1_P0_eHcn4_1_ATACseq_SRR8368605_peak_107031	40	.	3.08903	5.66944	4.04416	36
chr6	97321239	97321454	GSE124336_Fernandez_2019_GSM3529864_P0PM_1_S1_P0_eHcn4_1_ATACseq_SRR8368605_peak_107032	58	.	3.57677	7.51782	5.82803	153
chr6	97333384	97333767	GSE124336_Fernandez_2019_GSM3529864_P0PM_1_S1_P0_eHcn4_1_ATACseq_SRR8368605_peak_107033	162	.	5.8529	18.1152	16.2017	131
chr6	97339246	97339553	GSE124336_Fernandez_2019_GSM3529864_P0PM_1_S1_P0_eHcn4_1_ATACseq_SRR8368605_peak_107034	24	.	2.60129	4.01495	2.46568	15
chr6	97341256	97341411	GSE124336_Fernandez_2019_GSM3529864_P0PM_1_S1_P0_eHcn4_1_ATACseq_SRR8368605_peak_107035	121	.	5.04	14.0081	12.1646	87
chr6	97347075	97347257	GSE124336_Fernandez_2019_GSM3529864_P0PM_1_S1_P0_eHcn4_1_ATACseq_SRR8368605_peak_107036	34	.	2.92645	5.09501	3.49355	173
chr6	97349302	97350255	GSE124336_Fernandez_2019_GSM3529864_P0PM_1_S1_P0_eHcn4_1_ATACseq_SRR8368605_peak_107037	535	.	11.8684	55.8892	53.5945	671
chr6	97352391	97352837	GSE124336_Fernandez_2019_GSM3529864_P0PM_1_S1_P0_eHcn4_1_ATACseq_SRR8368605_peak_107038	71	.	3.90194	8.84557	7.1172	299
chr6	97353629	97354259	GSE124336_Fernandez_2019_GSM3529864_P0PM_1_S1_P0_eHcn4_1_ATACseq_SRR8368605_peak_107039	242	.	7.31613	26.229	24.2054	549
chr6	97395458	97395826	GSE124336_Fernandez_2019_GSM3529864_P0PM_1_S1_P0_eHcn4_1_ATACseq_SRR8368605_peak_107041	251	.	7.47871	27.181	25.1463	286
chr6	97405122	97405773	GSE124336_Fernandez_2019_GSM3529864_P0PM_1_S1_P0_eHcn4_1_ATACseq_SRR8368605_peak_107042	763	.	14.9574	78.8146	76.3652	366
chr6	97409177	97410488	GSE124336_Fernandez_2019_GSM3529864_P0PM_1_S1_P0_eHcn4_1_ATACseq_SRR8368605_peak_107043	2377	.	33.1665	241.126	237.744	700
chr6	97415628	97416018	GSE124336_Fernandez_2019_GSM3529864_P0PM_1_S1_P0_eHcn4_1_ATACseq_SRR8368605_peak_107044	340	.	8.94193	36.1457	34.0163	174
chr6	97416960	97417415	GSE124336_Fernandez_2019_GSM3529864_P0PM_1_S1_P0_eHcn4_1_ATACseq_SRR8368605_peak_107045	982	.	17.7213	100.781	98.2014	168
chr6	97420033	97420404	GSE124336_Fernandez_2019_GSM3529864_P0PM_1_S1_P0_eHcn4_1_ATACseq_SRR8368605_peak_107046	350	.	9.10452	37.1828	35.0435	231
chr6	97430298	97430663	GSE124336_Fernandez_2019_GSM3529864_P0PM_1_S1_P0_eHcn4_1_ATACseq_SRR8368605_peak_107047	29	.	2.76387	4.54313	2.96692	310
chr6	97457246	97457717	GSE124336_Fernandez_2019_GSM3529864_P0PM_1_S1_P0_eHcn4_1_ATACseq_SRR8368605_peak_107048	187	.	6.34064	20.7238	18.7717	299
chr6	97463921	97464256	GSE124336_Fernandez_2019_GSM3529864_P0PM_1_S1_P0_eHcn4_1_ATACseq_SRR8368605_peak_107049	71	.	3.90194	8.84557	7.1172	67
chr6	97472568	97472730	GSE124336_Fernandez_2019_GSM3529864_P0PM_1_S1_P0_eHcn4_1_ATACseq_SRR8368605_peak_107050	71	.	3.90194	8.84557	7.1172	82
chr6	97486901	97488076	GSE124336_Fernandez_2019_GSM3529864_P0PM_1_S1_P0_eHcn4_1_ATACseq_SRR8368605_peak_107051	547	.	12.031	57.047	54.7437	980
chr6	97506173	97506658	GSE124336_Fernandez_2019_GSM3529864_P0PM_1_S1_P0_eHcn4_1_ATACseq_SRR8368605_peak_107052	570	.	12.3561	59.3799	57.0597	144
chr6	97523094	97523566	GSE124336_Fernandez_2019_GSM3529864_P0PM_1_S1_P0_eHcn4_1_ATACseq_SRR8368605_peak_107053	490	.	11.2181	51.3178	49.0577	201
chr6	97526138	97526591	GSE124336_Fernandez_2019_GSM3529864_P0PM_1_S1_P0_eHcn4_1_ATACseq_SRR8368605_peak_107054	381	.	9.59226	40.3395	38.171	182
chr6	97535967	97536484	GSE124336_Fernandez_2019_GSM3529864_P0PM_1_S1_P0_eHcn4_1_ATACseq_SRR8368605_peak_107055	801	.	15.4452	82.5991	80.1262	287
chr6	97582864	97583010	GSE124336_Fernandez_2019_GSM3529864_P0PM_1_S1_P0_eHcn4_1_ATACseq_SRR8368605_peak_107056	58	.	3.57677	7.51782	5.82803	67
chr6	97603680	97604086	GSE124336_Fernandez_2019_GSM3529864_P0PM_1_S1_P0_eHcn4_1_ATACseq_SRR8368605_peak_107057	299	.	8.29161	32.0768	29.9881	258
chr6	97616589	97617854	GSE124336_Fernandez_2019_GSM3529864_P0PM_1_S1_P0_eHcn4_1_ATACseq_SRR8368605_peak_107058	350	.	9.10452	37.1828	35.0435	938
chr6	97684138	97684837	GSE124336_Fernandez_2019_GSM3529864_P0PM_1_S1_P0_eHcn4_1_ATACseq_SRR8368605_peak_107059	402	.	9.91742	42.4805	40.2931	365
chr6	97740267	97740730	GSE124336_Fernandez_2019_GSM3529864_P0PM_1_S1_P0_eHcn4_1_ATACseq_SRR8368605_peak_107060	77	.	4.06452	9.53581	7.78926	94
chr6	97759298	97759731	GSE124336_Fernandez_2019_GSM3529864_P0PM_1_S1_P0_eHcn4_1_ATACseq_SRR8368605_peak_107061	371	.	9.42968	39.2798	37.1209	191
chr6	97761408	97761859	GSE124336_Fernandez_2019_GSM3529864_P0PM_1_S1_P0_eHcn4_1_ATACseq_SRR8368605_peak_107062	535	.	11.8684	55.8892	53.5945	119
chr6	97769518	97770021	GSE124336_Fernandez_2019_GSM3529864_P0PM_1_S1_P0_eHcn4_1_ATACseq_SRR8368605_peak_107063	71	.	3.90194	8.84557	7.1172	311
chr6	97806245	97807832	GSE124336_Fernandez_2019_GSM3529864_P0PM_1_S1_P0_eHcn4_1_ATACseq_SRR8368605_peak_107064	2961	.	39.0194	299.987	296.146	697
chr6	97808214	97808859	GSE124336_Fernandez_2019_GSM3529864_P0PM_1_S1_P0_eHcn4_1_ATACseq_SRR8368605_peak_107065	214	.	6.82839	23.4307	21.442	559
chr6	97835810	97836548	GSE124336_Fernandez_2019_GSM3529864_P0PM_1_S1_P0_eHcn4_1_ATACseq_SRR8368605_peak_107066	524	.	11.7058	54.7373	52.4512	510
chr6	97837744	97838008	GSE124336_Fernandez_2019_GSM3529864_P0PM_1_S1_P0_eHcn4_1_ATACseq_SRR8368605_peak_107067	145	.	5.52774	16.4346	14.5482	168
chr6	97847551	97848795	GSE124336_Fernandez_2019_GSM3529864_P0PM_1_S1_P0_eHcn4_1_ATACseq_SRR8368605_peak_107068	1021	.	18.209	104.782	102.18	855
chr6	97851551	97852494	GSE124336_Fernandez_2019_GSM3529864_P0PM_1_S1_P0_eHcn4_1_ATACseq_SRR8368605_peak_107069	413	.	10.08	43.5617	41.3648	430
chr6	97854099	97855094	GSE124336_Fernandez_2019_GSM3529864_P0PM_1_S1_P0_eHcn4_1_ATACseq_SRR8368605_peak_107070	1211	.	20.4852	123.898	121.19	313
chr6	97855276	97856589	GSE124336_Fernandez_2019_GSM3529864_P0PM_1_S1_P0_eHcn4_1_ATACseq_SRR8368605_peak_107071	1198	.	20.3226	122.509	119.809	607
chr6	97857710	97858153	GSE124336_Fernandez_2019_GSM3529864_P0PM_1_S1_P0_eHcn4_1_ATACseq_SRR8368605_peak_107072	162	.	5.8529	18.1152	16.2017	221
chr6	97861481	97861714	GSE124336_Fernandez_2019_GSM3529864_P0PM_1_S1_P0_eHcn4_1_ATACseq_SRR8368605_peak_107073	52	.	3.41419	6.88177	5.21244	59
chr6	97868069	97868297	GSE124336_Fernandez_2019_GSM3529864_P0PM_1_S1_P0_eHcn4_1_ATACseq_SRR8368605_peak_107074	52	.	3.41419	6.88177	5.21244	126
chr6	97869396	97870259	GSE124336_Fernandez_2019_GSM3529864_P0PM_1_S1_P0_eHcn4_1_ATACseq_SRR8368605_peak_107075	371	.	9.42968	39.2798	37.1209	755
chr6	97873223	97873424	GSE124336_Fernandez_2019_GSM3529864_P0PM_1_S1_P0_eHcn4_1_ATACseq_SRR8368605_peak_107076	71	.	3.90194	8.84557	7.1172	124
chr6	97877181	97878164	GSE124336_Fernandez_2019_GSM3529864_P0PM_1_S1_P0_eHcn4_1_ATACseq_SRR8368605_peak_107077	1102	.	19.1845	112.887	110.24	582
chr6	97879726	97881172	GSE124336_Fernandez_2019_GSM3529864_P0PM_1_S1_P0_eHcn4_1_ATACseq_SRR8368605_peak_107078	955	.	17.3961	98.1339	95.5691	873
chr6	97881849	97882501	GSE124336_Fernandez_2019_GSM3529864_P0PM_1_S1_P0_eHcn4_1_ATACseq_SRR8368605_peak_107079	570	.	12.3561	59.3799	57.0597	372
chr6	97883117	97884004	GSE124336_Fernandez_2019_GSM3529864_P0PM_1_S1_P0_eHcn4_1_ATACseq_SRR8368605_peak_107080	1509	.	23.8994	153.813	150.945	583
chr6	97887868	97888140	GSE124336_Fernandez_2019_GSM3529864_P0PM_1_S1_P0_eHcn4_1_ATACseq_SRR8368605_peak_107081	121	.	5.04	14.0081	12.1646	195
chr6	97892154	97892356	GSE124336_Fernandez_2019_GSM3529864_P0PM_1_S1_P0_eHcn4_1_ATACseq_SRR8368605_peak_107082	19	.	2.43871	3.51174	1.99142	99
chr6	97892879	97893356	GSE124336_Fernandez_2019_GSM3529864_P0PM_1_S1_P0_eHcn4_1_ATACseq_SRR8368605_peak_107083	145	.	5.52774	16.4346	14.5482	153
chr6	97914476	97915034	GSE124336_Fernandez_2019_GSM3529864_P0PM_1_S1_P0_eHcn4_1_ATACseq_SRR8368605_peak_107084	137	.	5.36516	15.6128	13.7404	319
chr6	97916233	97916938	GSE124336_Fernandez_2019_GSM3529864_P0PM_1_S1_P0_eHcn4_1_ATACseq_SRR8368605_peak_107085	232	.	7.15355	25.2865	23.2744	320
chr6	97917477	97920021	GSE124336_Fernandez_2019_GSM3529864_P0PM_1_S1_P0_eHcn4_1_ATACseq_SRR8368605_peak_107086	4249	.	51.2129	429.803	424.947	752
chr6	97920998	97922502	GSE124336_Fernandez_2019_GSM3529864_P0PM_1_S1_P0_eHcn4_1_ATACseq_SRR8368605_peak_107087	121	.	5.04	14.0081	12.1646	784
chr6	97923503	97923741	GSE124336_Fernandez_2019_GSM3529864_P0PM_1_S1_P0_eHcn4_1_ATACseq_SRR8368605_peak_107088	52	.	3.41419	6.88177	5.21244	142
chr6	97928305	97928535	GSE124336_Fernandez_2019_GSM3529864_P0PM_1_S1_P0_eHcn4_1_ATACseq_SRR8368605_peak_107089	29	.	2.76387	4.54313	2.96692	208
chr6	97928890	97930343	GSE124336_Fernandez_2019_GSM3529864_P0PM_1_S1_P0_eHcn4_1_ATACseq_SRR8368605_peak_107090	1835	.	27.4761	186.547	183.501	905
chr6	97930517	97931296	GSE124336_Fernandez_2019_GSM3529864_P0PM_1_S1_P0_eHcn4_1_ATACseq_SRR8368605_peak_107091	196	.	6.50323	21.6155	19.651	108
chr6	97937493	97937639	GSE124336_Fernandez_2019_GSM3529864_P0PM_1_S1_P0_eHcn4_1_ATACseq_SRR8368605_peak_107092	19	.	2.43871	3.51174	1.99142	4
chr6	97952471	97953506	GSE124336_Fernandez_2019_GSM3529864_P0PM_1_S1_P0_eHcn4_1_ATACseq_SRR8368605_peak_107093	2377	.	33.1665	241.126	237.744	655
chr6	97962334	97962853	GSE124336_Fernandez_2019_GSM3529864_P0PM_1_S1_P0_eHcn4_1_ATACseq_SRR8368605_peak_107094	916	.	16.9084	94.193	91.651	237
chr6	97975857	97976115	GSE124336_Fernandez_2019_GSM3529864_P0PM_1_S1_P0_eHcn4_1_ATACseq_SRR8368605_peak_107095	40	.	3.08903	5.66944	4.04416	169
chr6	97978478	97978825	GSE124336_Fernandez_2019_GSM3529864_P0PM_1_S1_P0_eHcn4_1_ATACseq_SRR8368605_peak_107096	179	.	6.17806	19.843	17.9035	180
chr6	97990271	97990931	GSE124336_Fernandez_2019_GSM3529864_P0PM_1_S1_P0_eHcn4_1_ATACseq_SRR8368605_peak_107097	106	.	4.71484	12.4579	10.6448	465
chr6	97995879	97996167	GSE124336_Fernandez_2019_GSM3529864_P0PM_1_S1_P0_eHcn4_1_ATACseq_SRR8368605_peak_107098	40	.	3.08903	5.66944	4.04416	192
chr6	97997463	97997837	GSE124336_Fernandez_2019_GSM3529864_P0PM_1_S1_P0_eHcn4_1_ATACseq_SRR8368605_peak_107099	52	.	3.41419	6.88177	5.21244	130
chr6	97998677	97998827	GSE124336_Fernandez_2019_GSM3529864_P0PM_1_S1_P0_eHcn4_1_ATACseq_SRR8368605_peak_107100	84	.	4.2271	10.2428	8.4787	44
chr6	98001634	98002160	GSE124336_Fernandez_2019_GSM3529864_P0PM_1_S1_P0_eHcn4_1_ATACseq_SRR8368605_peak_107101	99	.	4.55226	11.7044	9.90704	151
chr6	98003101	98003478	GSE124336_Fernandez_2019_GSM3529864_P0PM_1_S1_P0_eHcn4_1_ATACseq_SRR8368605_peak_107102	340	.	8.94193	36.1457	34.0163	237
chr6	98011466	98011983	GSE124336_Fernandez_2019_GSM3529864_P0PM_1_S1_P0_eHcn4_1_ATACseq_SRR8368605_peak_107103	137	.	5.36516	15.6128	13.7404	333
chr6	98095443	98095810	GSE124336_Fernandez_2019_GSM3529864_P0PM_1_S1_P0_eHcn4_1_ATACseq_SRR8368605_peak_107104	121	.	5.04	14.0081	12.1646	49
chr6	98105359	98105893	GSE124336_Fernandez_2019_GSM3529864_P0PM_1_S1_P0_eHcn4_1_ATACseq_SRR8368605_peak_107105	270	.	7.80387	29.1128	27.056	96
chr6	98118525	98118811	GSE124336_Fernandez_2019_GSM3529864_P0PM_1_S1_P0_eHcn4_1_ATACseq_SRR8368605_peak_107106	99	.	4.55226	11.7044	9.90704	81
chr6	98178100	98178338	GSE124336_Fernandez_2019_GSM3529864_P0PM_1_S1_P0_eHcn4_1_ATACseq_SRR8368605_peak_107107	121	.	5.04	14.0081	12.1646	81
chr6	98208162	98208383	GSE124336_Fernandez_2019_GSM3529864_P0PM_1_S1_P0_eHcn4_1_ATACseq_SRR8368605_peak_107108	77	.	4.06452	9.53581	7.78926	96
chr6	98313243	98313476	GSE124336_Fernandez_2019_GSM3529864_P0PM_1_S1_P0_eHcn4_1_ATACseq_SRR8368605_peak_107109	84	.	4.2271	10.2428	8.4787	47
chr6	98383360	98383624	GSE124336_Fernandez_2019_GSM3529864_P0PM_1_S1_P0_eHcn4_1_ATACseq_SRR8368605_peak_107110	52	.	3.41419	6.88177	5.21244	240
chr6	98407149	98407360	GSE124336_Fernandez_2019_GSM3529864_P0PM_1_S1_P0_eHcn4_1_ATACseq_SRR8368605_peak_107111	91	.	4.38968	10.9658	9.1848	47
chr6	98514426	98515000	GSE124336_Fernandez_2019_GSM3529864_P0PM_1_S1_P0_eHcn4_1_ATACseq_SRR8368605_peak_107112	214	.	6.82839	23.4307	21.442	261
chr6	98525460	98525706	GSE124336_Fernandez_2019_GSM3529864_P0PM_1_S1_P0_eHcn4_1_ATACseq_SRR8368605_peak_107113	113	.	4.87742	13.226	11.3974	22
chr6	98797199	98798441	GSE124336_Fernandez_2019_GSM3529864_P0PM_1_S1_P0_eHcn4_1_ATACseq_SRR8368605_peak_107114	689	.	13.9819	71.3736	68.9717	237
chr6	98842956	98843263	GSE124336_Fernandez_2019_GSM3529864_P0PM_1_S1_P0_eHcn4_1_ATACseq_SRR8368605_peak_107115	58	.	3.57677	7.51782	5.82803	72
chr6	98843602	98844017	GSE124336_Fernandez_2019_GSM3529864_P0PM_1_S1_P0_eHcn4_1_ATACseq_SRR8368605_peak_107116	270	.	7.80387	29.1128	27.056	127
chr6	98869804	98870154	GSE124336_Fernandez_2019_GSM3529864_P0PM_1_S1_P0_eHcn4_1_ATACseq_SRR8368605_peak_107117	270	.	7.80387	29.1128	27.056	180
chr6	98873022	98873437	GSE124336_Fernandez_2019_GSM3529864_P0PM_1_S1_P0_eHcn4_1_ATACseq_SRR8368605_peak_107118	64	.	3.73935	8.17267	6.46315	79
chr6	98946544	98947086	GSE124336_Fernandez_2019_GSM3529864_P0PM_1_S1_P0_eHcn4_1_ATACseq_SRR8368605_peak_107119	84	.	4.2271	10.2428	8.4787	342
chr6	98947231	98947485	GSE124336_Fernandez_2019_GSM3529864_P0PM_1_S1_P0_eHcn4_1_ATACseq_SRR8368605_peak_107120	29	.	2.76387	4.54313	2.96692	133
chr6	98949329	98950347	GSE124336_Fernandez_2019_GSM3529864_P0PM_1_S1_P0_eHcn4_1_ATACseq_SRR8368605_peak_107121	392	.	9.75484	41.4064	39.2284	706
chr6	98956661	98956924	GSE124336_Fernandez_2019_GSM3529864_P0PM_1_S1_P0_eHcn4_1_ATACseq_SRR8368605_peak_107122	137	.	5.36516	15.6128	13.7404	74
chr6	98970668	98971195	GSE124336_Fernandez_2019_GSM3529864_P0PM_1_S1_P0_eHcn4_1_ATACseq_SRR8368605_peak_107123	179	.	6.17806	19.843	17.9035	463
chr6	98971833	98972060	GSE124336_Fernandez_2019_GSM3529864_P0PM_1_S1_P0_eHcn4_1_ATACseq_SRR8368605_peak_107124	58	.	3.57677	7.51782	5.82803	155
chr6	98982217	98982478	GSE124336_Fernandez_2019_GSM3529864_P0PM_1_S1_P0_eHcn4_1_ATACseq_SRR8368605_peak_107125	40	.	3.08903	5.66944	4.04416	204
chr6	98991078	98991321	GSE124336_Fernandez_2019_GSM3529864_P0PM_1_S1_P0_eHcn4_1_ATACseq_SRR8368605_peak_107126	64	.	3.73935	8.17267	6.46315	25
chr6	98991788	98991933	GSE124336_Fernandez_2019_GSM3529864_P0PM_1_S1_P0_eHcn4_1_ATACseq_SRR8368605_peak_107127	64	.	3.73935	8.17267	6.46315	61
chr6	98992482	98993563	GSE124336_Fernandez_2019_GSM3529864_P0PM_1_S1_P0_eHcn4_1_ATACseq_SRR8368605_peak_107128	179	.	6.17806	19.843	17.9035	534
chr6	98994190	98994379	GSE124336_Fernandez_2019_GSM3529864_P0PM_1_S1_P0_eHcn4_1_ATACseq_SRR8368605_peak_107129	19	.	2.43871	3.51174	1.99142	13
chr6	98995678	98996317	GSE124336_Fernandez_2019_GSM3529864_P0PM_1_S1_P0_eHcn4_1_ATACseq_SRR8368605_peak_107130	223	.	6.99097	24.3536	22.3531	189
chr6	98997759	98998285	GSE124336_Fernandez_2019_GSM3529864_P0PM_1_S1_P0_eHcn4_1_ATACseq_SRR8368605_peak_107131	121	.	5.04	14.0081	12.1646	130
chr6	99000371	99001209	GSE124336_Fernandez_2019_GSM3529864_P0PM_1_S1_P0_eHcn4_1_ATACseq_SRR8368605_peak_107132	350	.	9.10452	37.1828	35.0435	430
chr6	99019281	99019573	GSE124336_Fernandez_2019_GSM3529864_P0PM_1_S1_P0_eHcn4_1_ATACseq_SRR8368605_peak_107133	106	.	4.71484	12.4579	10.6448	156
chr6	99020747	99021184	GSE124336_Fernandez_2019_GSM3529864_P0PM_1_S1_P0_eHcn4_1_ATACseq_SRR8368605_peak_107134	40	.	3.08903	5.66944	4.04416	155
chr6	99024437	99026602	GSE124336_Fernandez_2019_GSM3529864_P0PM_1_S1_P0_eHcn4_1_ATACseq_SRR8368605_peak_107135	446	.	10.5677	46.8462	44.6219	1831
chr6	99026982	99029229	GSE124336_Fernandez_2019_GSM3529864_P0PM_1_S1_P0_eHcn4_1_ATACseq_SRR8368605_peak_107136	1323	.	21.7858	135.128	132.36	1396
chr6	99033242	99033582	GSE124336_Fernandez_2019_GSM3529864_P0PM_1_S1_P0_eHcn4_1_ATACseq_SRR8368605_peak_107137	71	.	3.90194	8.84557	7.1172	77
chr6	99046948	99047431	GSE124336_Fernandez_2019_GSM3529864_P0PM_1_S1_P0_eHcn4_1_ATACseq_SRR8368605_peak_107138	299	.	8.29161	32.0768	29.9881	219
chr6	99060735	99061066	GSE124336_Fernandez_2019_GSM3529864_P0PM_1_S1_P0_eHcn4_1_ATACseq_SRR8368605_peak_107139	106	.	4.71484	12.4579	10.6448	144
chr6	99065274	99065921	GSE124336_Fernandez_2019_GSM3529864_P0PM_1_S1_P0_eHcn4_1_ATACseq_SRR8368605_peak_107140	187	.	6.34064	20.7238	18.7717	574
chr6	99066075	99066593	GSE124336_Fernandez_2019_GSM3529864_P0PM_1_S1_P0_eHcn4_1_ATACseq_SRR8368605_peak_107141	145	.	5.52774	16.4346	14.5482	168
chr6	99080931	99081813	GSE124336_Fernandez_2019_GSM3529864_P0PM_1_S1_P0_eHcn4_1_ATACseq_SRR8368605_peak_107142	1267	.	21.1355	129.487	126.749	588
chr6	99083724	99083982	GSE124336_Fernandez_2019_GSM3529864_P0PM_1_S1_P0_eHcn4_1_ATACseq_SRR8368605_peak_107143	170	.	6.01548	18.9734	17.0468	179
chr6	99087248	99087848	GSE124336_Fernandez_2019_GSM3529864_P0PM_1_S1_P0_eHcn4_1_ATACseq_SRR8368605_peak_107144	153	.	5.69032	17.2689	15.3688	486
chr6	99092317	99092578	GSE124336_Fernandez_2019_GSM3529864_P0PM_1_S1_P0_eHcn4_1_ATACseq_SRR8368605_peak_107145	99	.	4.55226	11.7044	9.90704	200
chr6	99092939	99097981	GSE124336_Fernandez_2019_GSM3529864_P0PM_1_S1_P0_eHcn4_1_ATACseq_SRR8368605_peak_107146	1553	.	24.3871	158.198	155.306	2841
chr6	99098557	99098821	GSE124336_Fernandez_2019_GSM3529864_P0PM_1_S1_P0_eHcn4_1_ATACseq_SRR8368605_peak_107147	34	.	2.92645	5.09501	3.49355	234
chr6	99100424	99101048	GSE124336_Fernandez_2019_GSM3529864_P0PM_1_S1_P0_eHcn4_1_ATACseq_SRR8368605_peak_107148	137	.	5.36516	15.6128	13.7404	217
chr6	99101245	99102157	GSE124336_Fernandez_2019_GSM3529864_P0PM_1_S1_P0_eHcn4_1_ATACseq_SRR8368605_peak_107149	1061	.	18.6968	108.818	106.193	298
chr6	99104557	99105151	GSE124336_Fernandez_2019_GSM3529864_P0PM_1_S1_P0_eHcn4_1_ATACseq_SRR8368605_peak_107150	121	.	5.04	14.0081	12.1646	68
chr6	99105324	99106503	GSE124336_Fernandez_2019_GSM3529864_P0PM_1_S1_P0_eHcn4_1_ATACseq_SRR8368605_peak_107151	513	.	11.5432	53.5914	51.3139	637
chr6	99106911	99107526	GSE124336_Fernandez_2019_GSM3529864_P0PM_1_S1_P0_eHcn4_1_ATACseq_SRR8368605_peak_107152	251	.	7.47871	27.181	25.1463	291
chr6	99143006	99143520	GSE124336_Fernandez_2019_GSM3529864_P0PM_1_S1_P0_eHcn4_1_ATACseq_SRR8368605_peak_107153	77	.	4.06452	9.53581	7.78926	209
chr6	99159430	99159875	GSE124336_Fernandez_2019_GSM3529864_P0PM_1_S1_P0_eHcn4_1_ATACseq_SRR8368605_peak_107154	106	.	4.71484	12.4579	10.6448	270
chr6	99166159	99166941	GSE124336_Fernandez_2019_GSM3529864_P0PM_1_S1_P0_eHcn4_1_ATACseq_SRR8368605_peak_107155	726	.	14.4697	75.0723	72.6466	320
chr6	99171879	99173484	GSE124336_Fernandez_2019_GSM3529864_P0PM_1_S1_P0_eHcn4_1_ATACseq_SRR8368605_peak_107156	113	.	4.87742	13.226	11.3974	1200
chr6	99175157	99175699	GSE124336_Fernandez_2019_GSM3529864_P0PM_1_S1_P0_eHcn4_1_ATACseq_SRR8368605_peak_107157	137	.	5.36516	15.6128	13.7404	291
chr6	99176017	99177451	GSE124336_Fernandez_2019_GSM3529864_P0PM_1_S1_P0_eHcn4_1_ATACseq_SRR8368605_peak_107158	260	.	7.64129	28.1424	26.0965	422
chr6	99186447	99187066	GSE124336_Fernandez_2019_GSM3529864_P0PM_1_S1_P0_eHcn4_1_ATACseq_SRR8368605_peak_107159	641	.	13.3316	66.5125	64.1427	250
chr6	99191457	99192117	GSE124336_Fernandez_2019_GSM3529864_P0PM_1_S1_P0_eHcn4_1_ATACseq_SRR8368605_peak_107160	251	.	7.47871	27.181	25.1463	388
chr6	99193769	99194104	GSE124336_Fernandez_2019_GSM3529864_P0PM_1_S1_P0_eHcn4_1_ATACseq_SRR8368605_peak_107161	196	.	6.50323	21.6155	19.651	65
chr6	99197156	99198507	GSE124336_Fernandez_2019_GSM3529864_P0PM_1_S1_P0_eHcn4_1_ATACseq_SRR8368605_peak_107162	319	.	8.61677	34.0951	31.9858	817
chr6	99198845	99202318	GSE124336_Fernandez_2019_GSM3529864_P0PM_1_S1_P0_eHcn4_1_ATACseq_SRR8368605_peak_107163	2747	.	36.9058	278.442	274.783	1890
chr6	99202540	99206990	GSE124336_Fernandez_2019_GSM3529864_P0PM_1_S1_P0_eHcn4_1_ATACseq_SRR8368605_peak_107164	1143	.	19.6723	116.99	114.32	1775
chr6	99207230	99207894	GSE124336_Fernandez_2019_GSM3529864_P0PM_1_S1_P0_eHcn4_1_ATACseq_SRR8368605_peak_107165	214	.	6.82839	23.4307	21.442	164
chr6	99209920	99210461	GSE124336_Fernandez_2019_GSM3529864_P0PM_1_S1_P0_eHcn4_1_ATACseq_SRR8368605_peak_107166	84	.	4.2271	10.2428	8.4787	448
chr6	99226513	99226694	GSE124336_Fernandez_2019_GSM3529864_P0PM_1_S1_P0_eHcn4_1_ATACseq_SRR8368605_peak_107167	40	.	3.08903	5.66944	4.04416	71
chr6	99237839	99237986	GSE124336_Fernandez_2019_GSM3529864_P0PM_1_S1_P0_eHcn4_1_ATACseq_SRR8368605_peak_107168	46	.	3.25161	6.26535	4.61752	134
chr6	99245044	99245334	GSE124336_Fernandez_2019_GSM3529864_P0PM_1_S1_P0_eHcn4_1_ATACseq_SRR8368605_peak_107169	106	.	4.71484	12.4579	10.6448	60
chr6	99250961	99251180	GSE124336_Fernandez_2019_GSM3529864_P0PM_1_S1_P0_eHcn4_1_ATACseq_SRR8368605_peak_107170	46	.	3.25161	6.26535	4.61752	210
chr6	99251357	99251747	GSE124336_Fernandez_2019_GSM3529864_P0PM_1_S1_P0_eHcn4_1_ATACseq_SRR8368605_peak_107171	223	.	6.99097	24.3536	22.3531	95
chr6	99251919	99252179	GSE124336_Fernandez_2019_GSM3529864_P0PM_1_S1_P0_eHcn4_1_ATACseq_SRR8368605_peak_107172	260	.	7.64129	28.1424	26.0965	172
chr6	99253916	99254080	GSE124336_Fernandez_2019_GSM3529864_P0PM_1_S1_P0_eHcn4_1_ATACseq_SRR8368605_peak_107173	40	.	3.08903	5.66944	4.04416	8
chr6	99265310	99267120	GSE124336_Fernandez_2019_GSM3529864_P0PM_1_S1_P0_eHcn4_1_ATACseq_SRR8368605_peak_107174	1211	.	20.4852	123.898	121.19	1059
chr6	99268175	99268355	GSE124336_Fernandez_2019_GSM3529864_P0PM_1_S1_P0_eHcn4_1_ATACseq_SRR8368605_peak_107175	46	.	3.25161	6.26535	4.61752	122
chr6	99274235	99274417	GSE124336_Fernandez_2019_GSM3529864_P0PM_1_S1_P0_eHcn4_1_ATACseq_SRR8368605_peak_107176	24	.	2.60129	4.01495	2.46568	149
chr6	99275777	99276887	GSE124336_Fernandez_2019_GSM3529864_P0PM_1_S1_P0_eHcn4_1_ATACseq_SRR8368605_peak_107177	260	.	7.64129	28.1424	26.0965	601
chr6	99280671	99280885	GSE124336_Fernandez_2019_GSM3529864_P0PM_1_S1_P0_eHcn4_1_ATACseq_SRR8368605_peak_107178	77	.	4.06452	9.53581	7.78926	135
chr6	99312453	99312812	GSE124336_Fernandez_2019_GSM3529864_P0PM_1_S1_P0_eHcn4_1_ATACseq_SRR8368605_peak_107179	77	.	4.06452	9.53581	7.78926	146
chr6	99314831	99315056	GSE124336_Fernandez_2019_GSM3529864_P0PM_1_S1_P0_eHcn4_1_ATACseq_SRR8368605_peak_107180	58	.	3.57677	7.51782	5.82803	164
chr6	99350190	99350491	GSE124336_Fernandez_2019_GSM3529864_P0PM_1_S1_P0_eHcn4_1_ATACseq_SRR8368605_peak_107181	99	.	4.55226	11.7044	9.90704	219
chr6	99354234	99354601	GSE124336_Fernandez_2019_GSM3529864_P0PM_1_S1_P0_eHcn4_1_ATACseq_SRR8368605_peak_107182	121	.	5.04	14.0081	12.1646	297
chr6	99355331	99355574	GSE124336_Fernandez_2019_GSM3529864_P0PM_1_S1_P0_eHcn4_1_ATACseq_SRR8368605_peak_107183	99	.	4.55226	11.7044	9.90704	81
chr6	99359377	99360934	GSE124336_Fernandez_2019_GSM3529864_P0PM_1_S1_P0_eHcn4_1_ATACseq_SRR8368605_peak_107184	1323	.	21.7858	135.128	132.36	618
chr6	99374925	99375186	GSE124336_Fernandez_2019_GSM3529864_P0PM_1_S1_P0_eHcn4_1_ATACseq_SRR8368605_peak_107185	46	.	3.25161	6.26535	4.61752	96
chr6	99375725	99376039	GSE124336_Fernandez_2019_GSM3529864_P0PM_1_S1_P0_eHcn4_1_ATACseq_SRR8368605_peak_107186	46	.	3.25161	6.26535	4.61752	67
chr6	99379030	99379476	GSE124336_Fernandez_2019_GSM3529864_P0PM_1_S1_P0_eHcn4_1_ATACseq_SRR8368605_peak_107187	34	.	2.92645	5.09501	3.49355	382
chr6	99384990	99385548	GSE124336_Fernandez_2019_GSM3529864_P0PM_1_S1_P0_eHcn4_1_ATACseq_SRR8368605_peak_107188	309	.	8.45419	33.0818	30.9827	127
chr6	99403058	99403212	GSE124336_Fernandez_2019_GSM3529864_P0PM_1_S1_P0_eHcn4_1_ATACseq_SRR8368605_peak_107189	40	.	3.08903	5.66944	4.04416	95
chr6	99406211	99407118	GSE124336_Fernandez_2019_GSM3529864_P0PM_1_S1_P0_eHcn4_1_ATACseq_SRR8368605_peak_107190	290	.	8.12903	31.0802	29.0019	497
chr6	99425134	99425419	GSE124336_Fernandez_2019_GSM3529864_P0PM_1_S1_P0_eHcn4_1_ATACseq_SRR8368605_peak_107191	99	.	4.55226	11.7044	9.90704	72
chr6	99429767	99429965	GSE124336_Fernandez_2019_GSM3529864_P0PM_1_S1_P0_eHcn4_1_ATACseq_SRR8368605_peak_107192	40	.	3.08903	5.66944	4.04416	44
chr6	99432076	99433100	GSE124336_Fernandez_2019_GSM3529864_P0PM_1_S1_P0_eHcn4_1_ATACseq_SRR8368605_peak_107193	1129	.	19.5097	115.619	112.956	477
chr6	99436267	99436824	GSE124336_Fernandez_2019_GSM3529864_P0PM_1_S1_P0_eHcn4_1_ATACseq_SRR8368605_peak_107194	121	.	5.04	14.0081	12.1646	325
chr6	99439157	99439713	GSE124336_Fernandez_2019_GSM3529864_P0PM_1_S1_P0_eHcn4_1_ATACseq_SRR8368605_peak_107195	91	.	4.38968	10.9658	9.1848	236
chr6	99439884	99440590	GSE124336_Fernandez_2019_GSM3529864_P0PM_1_S1_P0_eHcn4_1_ATACseq_SRR8368605_peak_107196	290	.	8.12903	31.0802	29.0019	299
chr6	99443326	99443998	GSE124336_Fernandez_2019_GSM3529864_P0PM_1_S1_P0_eHcn4_1_ATACseq_SRR8368605_peak_107197	776	.	15.12	80.0714	77.6142	339
chr6	99451387	99452191	GSE124336_Fernandez_2019_GSM3529864_P0PM_1_S1_P0_eHcn4_1_ATACseq_SRR8368605_peak_107198	299	.	8.29161	32.0768	29.9881	551
chr6	99483662	99483867	GSE124336_Fernandez_2019_GSM3529864_P0PM_1_S1_P0_eHcn4_1_ATACseq_SRR8368605_peak_107199	29	.	2.76387	4.54313	2.96692	162
chr6	99484102	99486321	GSE124336_Fernandez_2019_GSM3529864_P0PM_1_S1_P0_eHcn4_1_ATACseq_SRR8368605_peak_107200	3011	.	39.5071	305.003	301.118	1251
chr6	99491269	99491536	GSE124336_Fernandez_2019_GSM3529864_P0PM_1_S1_P0_eHcn4_1_ATACseq_SRR8368605_peak_107201	121	.	5.04	14.0081	12.1646	110
chr6	99509100	99510006	GSE124336_Fernandez_2019_GSM3529864_P0PM_1_S1_P0_eHcn4_1_ATACseq_SRR8368605_peak_107202	153	.	5.69032	17.2689	15.3688	383
chr6	99511850	99512190	GSE124336_Fernandez_2019_GSM3529864_P0PM_1_S1_P0_eHcn4_1_ATACseq_SRR8368605_peak_107203	58	.	3.57677	7.51782	5.82803	93
chr6	99519878	99524934	GSE124336_Fernandez_2019_GSM3529864_P0PM_1_S1_P0_eHcn4_1_ATACseq_SRR8368605_peak_107204	2441	.	33.8168	247.539	244.112	3537
chr6	99525090	99525533	GSE124336_Fernandez_2019_GSM3529864_P0PM_1_S1_P0_eHcn4_1_ATACseq_SRR8368605_peak_107205	40	.	3.08903	5.66944	4.04416	92
chr6	99599943	99600659	GSE124336_Fernandez_2019_GSM3529864_P0PM_1_S1_P0_eHcn4_1_ATACseq_SRR8368605_peak_107206	582	.	12.5187	60.5549	58.2263	404
chr6	99604648	99605150	GSE124336_Fernandez_2019_GSM3529864_P0PM_1_S1_P0_eHcn4_1_ATACseq_SRR8368605_peak_107207	714	.	14.3071	73.8345	71.4166	259
chr6	99610838	99611107	GSE124336_Fernandez_2019_GSM3529864_P0PM_1_S1_P0_eHcn4_1_ATACseq_SRR8368605_peak_107208	40	.	3.08903	5.66944	4.04416	162
chr6	99611764	99612159	GSE124336_Fernandez_2019_GSM3529864_P0PM_1_S1_P0_eHcn4_1_ATACseq_SRR8368605_peak_107209	46	.	3.25161	6.26535	4.61752	122
chr6	99613463	99615045	GSE124336_Fernandez_2019_GSM3529864_P0PM_1_S1_P0_eHcn4_1_ATACseq_SRR8368605_peak_107210	392	.	9.75484	41.4064	39.2284	1210
chr6	99615263	99615427	GSE124336_Fernandez_2019_GSM3529864_P0PM_1_S1_P0_eHcn4_1_ATACseq_SRR8368605_peak_107211	40	.	3.08903	5.66944	4.04416	41
chr6	99623512	99624024	GSE124336_Fernandez_2019_GSM3529864_P0PM_1_S1_P0_eHcn4_1_ATACseq_SRR8368605_peak_107212	435	.	10.4052	45.7446	43.5294	283
chr6	99643441	99645160	GSE124336_Fernandez_2019_GSM3529864_P0PM_1_S1_P0_eHcn4_1_ATACseq_SRR8368605_peak_107213	1035	.	18.3716	106.124	103.514	587
chr6	99652452	99652681	GSE124336_Fernandez_2019_GSM3529864_P0PM_1_S1_P0_eHcn4_1_ATACseq_SRR8368605_peak_107214	19	.	2.43871	3.51174	1.99142	185
chr6	99654391	99654660	GSE124336_Fernandez_2019_GSM3529864_P0PM_1_S1_P0_eHcn4_1_ATACseq_SRR8368605_peak_107215	153	.	5.69032	17.2689	15.3688	92
chr6	99665551	99667500	GSE124336_Fernandez_2019_GSM3529864_P0PM_1_S1_P0_eHcn4_1_ATACseq_SRR8368605_peak_107216	903	.	16.7458	92.8876	90.3532	1202
chr6	99668423	99668818	GSE124336_Fernandez_2019_GSM3529864_P0PM_1_S1_P0_eHcn4_1_ATACseq_SRR8368605_peak_107217	299	.	8.29161	32.0768	29.9881	212
chr6	99670805	99671250	GSE124336_Fernandez_2019_GSM3529864_P0PM_1_S1_P0_eHcn4_1_ATACseq_SRR8368605_peak_107218	513	.	11.5432	53.5914	51.3139	221
chr6	99691954	99692282	GSE124336_Fernandez_2019_GSM3529864_P0PM_1_S1_P0_eHcn4_1_ATACseq_SRR8368605_peak_107219	71	.	3.90194	8.84557	7.1172	214
chr6	99692441	99693914	GSE124336_Fernandez_2019_GSM3529864_P0PM_1_S1_P0_eHcn4_1_ATACseq_SRR8368605_peak_107220	424	.	10.2426	44.6497	42.4436	250
chr6	99698208	99698416	GSE124336_Fernandez_2019_GSM3529864_P0PM_1_S1_P0_eHcn4_1_ATACseq_SRR8368605_peak_107221	71	.	3.90194	8.84557	7.1172	72
chr6	99722453	99722749	GSE124336_Fernandez_2019_GSM3529864_P0PM_1_S1_P0_eHcn4_1_ATACseq_SRR8368605_peak_107222	84	.	4.2271	10.2428	8.4787	232
chr6	99726029	99726510	GSE124336_Fernandez_2019_GSM3529864_P0PM_1_S1_P0_eHcn4_1_ATACseq_SRR8368605_peak_107223	162	.	5.8529	18.1152	16.2017	406
chr6	99734810	99734978	GSE124336_Fernandez_2019_GSM3529864_P0PM_1_S1_P0_eHcn4_1_ATACseq_SRR8368605_peak_107224	52	.	3.41419	6.88177	5.21244	94
chr6	99800490	99801474	GSE124336_Fernandez_2019_GSM3529864_P0PM_1_S1_P0_eHcn4_1_ATACseq_SRR8368605_peak_107225	170	.	6.01548	18.9734	17.0468	657
chr6	99804158	99804822	GSE124336_Fernandez_2019_GSM3529864_P0PM_1_S1_P0_eHcn4_1_ATACseq_SRR8368605_peak_107226	738	.	14.6323	76.3149	73.8813	237
chr6	99810984	99811541	GSE124336_Fernandez_2019_GSM3529864_P0PM_1_S1_P0_eHcn4_1_ATACseq_SRR8368605_peak_107227	701	.	14.1445	72.6015	70.1917	270
chr6	99822472	99822758	GSE124336_Fernandez_2019_GSM3529864_P0PM_1_S1_P0_eHcn4_1_ATACseq_SRR8368605_peak_107228	77	.	4.06452	9.53581	7.78926	192
chr6	99833102	99833710	GSE124336_Fernandez_2019_GSM3529864_P0PM_1_S1_P0_eHcn4_1_ATACseq_SRR8368605_peak_107229	2002	.	29.2645	203.39	200.247	436
chr6	99883827	99884507	GSE124336_Fernandez_2019_GSM3529864_P0PM_1_S1_P0_eHcn4_1_ATACseq_SRR8368605_peak_107230	360	.	9.2671	38.2276	36.0784	427
chr6	99884689	99885142	GSE124336_Fernandez_2019_GSM3529864_P0PM_1_S1_P0_eHcn4_1_ATACseq_SRR8368605_peak_107231	270	.	7.80387	29.1128	27.056	253
chr6	99902714	99903024	GSE124336_Fernandez_2019_GSM3529864_P0PM_1_S1_P0_eHcn4_1_ATACseq_SRR8368605_peak_107232	77	.	4.06452	9.53581	7.78926	78
chr6	99903202	99904302	GSE124336_Fernandez_2019_GSM3529864_P0PM_1_S1_P0_eHcn4_1_ATACseq_SRR8368605_peak_107233	153	.	5.69032	17.2689	15.3688	645
chr6	99909359	99910437	GSE124336_Fernandez_2019_GSM3529864_P0PM_1_S1_P0_eHcn4_1_ATACseq_SRR8368605_peak_107234	1309	.	21.6232	133.713	130.952	344
chr6	99912774	99913089	GSE124336_Fernandez_2019_GSM3529864_P0PM_1_S1_P0_eHcn4_1_ATACseq_SRR8368605_peak_107235	34	.	2.92645	5.09501	3.49355	41
chr6	99915097	99915507	GSE124336_Fernandez_2019_GSM3529864_P0PM_1_S1_P0_eHcn4_1_ATACseq_SRR8368605_peak_107236	319	.	8.61677	34.0951	31.9858	335
chr6	99916318	99916499	GSE124336_Fernandez_2019_GSM3529864_P0PM_1_S1_P0_eHcn4_1_ATACseq_SRR8368605_peak_107237	40	.	3.08903	5.66944	4.04416	151
chr6	99920129	99920925	GSE124336_Fernandez_2019_GSM3529864_P0PM_1_S1_P0_eHcn4_1_ATACseq_SRR8368605_peak_107238	223	.	6.99097	24.3536	22.3531	155
chr6	99927856	99928958	GSE124336_Fernandez_2019_GSM3529864_P0PM_1_S1_P0_eHcn4_1_ATACseq_SRR8368605_peak_107239	1582	.	24.7123	161.135	158.228	580
chr6	99931325	99931985	GSE124336_Fernandez_2019_GSM3529864_P0PM_1_S1_P0_eHcn4_1_ATACseq_SRR8368605_peak_107240	1819	.	27.3135	185.031	181.994	458
chr6	99932204	99933231	GSE124336_Fernandez_2019_GSM3529864_P0PM_1_S1_P0_eHcn4_1_ATACseq_SRR8368605_peak_107241	329	.	8.77935	35.1165	32.997	910
chr6	99933783	99935005	GSE124336_Fernandez_2019_GSM3529864_P0PM_1_S1_P0_eHcn4_1_ATACseq_SRR8368605_peak_107242	2329	.	32.6787	236.339	232.989	703
chr6	99936765	99937128	GSE124336_Fernandez_2019_GSM3529864_P0PM_1_S1_P0_eHcn4_1_ATACseq_SRR8368605_peak_107243	52	.	3.41419	6.88177	5.21244	296
chr6	99940093	99940765	GSE124336_Fernandez_2019_GSM3529864_P0PM_1_S1_P0_eHcn4_1_ATACseq_SRR8368605_peak_107244	179	.	6.17806	19.843	17.9035	291
chr6	99953904	99955228	GSE124336_Fernandez_2019_GSM3529864_P0PM_1_S1_P0_eHcn4_1_ATACseq_SRR8368605_peak_107245	402	.	9.91742	42.4805	40.2931	270
chr6	99958483	99958649	GSE124336_Fernandez_2019_GSM3529864_P0PM_1_S1_P0_eHcn4_1_ATACseq_SRR8368605_peak_107246	84	.	4.2271	10.2428	8.4787	67
chr6	99967514	99967826	GSE124336_Fernandez_2019_GSM3529864_P0PM_1_S1_P0_eHcn4_1_ATACseq_SRR8368605_peak_107247	121	.	5.04	14.0081	12.1646	189
chr6	99968836	99969284	GSE124336_Fernandez_2019_GSM3529864_P0PM_1_S1_P0_eHcn4_1_ATACseq_SRR8368605_peak_107248	501	.	11.3806	52.4515	50.1827	221
chr6	99971323	99971803	GSE124336_Fernandez_2019_GSM3529864_P0PM_1_S1_P0_eHcn4_1_ATACseq_SRR8368605_peak_107249	381	.	9.59226	40.3395	38.171	218
chr6	99984948	99985783	GSE124336_Fernandez_2019_GSM3529864_P0PM_1_S1_P0_eHcn4_1_ATACseq_SRR8368605_peak_107250	153	.	5.69032	17.2689	15.3688	623
chr6	99986579	99987074	GSE124336_Fernandez_2019_GSM3529864_P0PM_1_S1_P0_eHcn4_1_ATACseq_SRR8368605_peak_107251	106	.	4.71484	12.4579	10.6448	171
chr6	99990966	99991664	GSE124336_Fernandez_2019_GSM3529864_P0PM_1_S1_P0_eHcn4_1_ATACseq_SRR8368605_peak_107252	1835	.	27.4761	186.547	183.501	338
chr6	99993814	99994557	GSE124336_Fernandez_2019_GSM3529864_P0PM_1_S1_P0_eHcn4_1_ATACseq_SRR8368605_peak_107253	677	.	13.8194	70.1507	67.7567	450
chr6	100011659	100012105	GSE124336_Fernandez_2019_GSM3529864_P0PM_1_S1_P0_eHcn4_1_ATACseq_SRR8368605_peak_107254	942	.	17.2335	96.8162	94.259	208
chr6	100013850	100014421	GSE124336_Fernandez_2019_GSM3529864_P0PM_1_S1_P0_eHcn4_1_ATACseq_SRR8368605_peak_107255	381	.	9.59226	40.3395	38.171	347
chr6	100040487	100041102	GSE124336_Fernandez_2019_GSM3529864_P0PM_1_S1_P0_eHcn4_1_ATACseq_SRR8368605_peak_107256	223	.	6.99097	24.3536	22.3531	463
chr6	100053308	100053694	GSE124336_Fernandez_2019_GSM3529864_P0PM_1_S1_P0_eHcn4_1_ATACseq_SRR8368605_peak_107257	91	.	4.38968	10.9658	9.1848	78
chr6	100059484	100060359	GSE124336_Fernandez_2019_GSM3529864_P0PM_1_S1_P0_eHcn4_1_ATACseq_SRR8368605_peak_107258	1253	.	20.9729	128.084	125.354	457
chr6	100072282	100072732	GSE124336_Fernandez_2019_GSM3529864_P0PM_1_S1_P0_eHcn4_1_ATACseq_SRR8368605_peak_107259	223	.	6.99097	24.3536	22.3531	156
chr6	100074696	100075565	GSE124336_Fernandez_2019_GSM3529864_P0PM_1_S1_P0_eHcn4_1_ATACseq_SRR8368605_peak_107260	196	.	6.50323	21.6155	19.651	488
chr6	100094828	100095195	GSE124336_Fernandez_2019_GSM3529864_P0PM_1_S1_P0_eHcn4_1_ATACseq_SRR8368605_peak_107261	299	.	8.29161	32.0768	29.9881	182
chr6	100102831	100103278	GSE124336_Fernandez_2019_GSM3529864_P0PM_1_S1_P0_eHcn4_1_ATACseq_SRR8368605_peak_107262	121	.	5.04	14.0081	12.1646	218
chr6	100104370	100104825	GSE124336_Fernandez_2019_GSM3529864_P0PM_1_S1_P0_eHcn4_1_ATACseq_SRR8368605_peak_107263	137	.	5.36516	15.6128	13.7404	377
chr6	100107398	100108174	GSE124336_Fernandez_2019_GSM3529864_P0PM_1_S1_P0_eHcn4_1_ATACseq_SRR8368605_peak_107264	446	.	10.5677	46.8462	44.6219	332
chr6	100109829	100110356	GSE124336_Fernandez_2019_GSM3529864_P0PM_1_S1_P0_eHcn4_1_ATACseq_SRR8368605_peak_107265	205	.	6.66581	22.5179	20.5412	178
chr6	100113847	100114318	GSE124336_Fernandez_2019_GSM3529864_P0PM_1_S1_P0_eHcn4_1_ATACseq_SRR8368605_peak_107266	319	.	8.61677	34.0951	31.9858	248
chr6	100117082	100117697	GSE124336_Fernandez_2019_GSM3529864_P0PM_1_S1_P0_eHcn4_1_ATACseq_SRR8368605_peak_107267	137	.	5.36516	15.6128	13.7404	282
chr6	100126977	100128577	GSE124336_Fernandez_2019_GSM3529864_P0PM_1_S1_P0_eHcn4_1_ATACseq_SRR8368605_peak_107268	2698	.	36.4181	273.515	269.895	649
chr6	100132829	100133869	GSE124336_Fernandez_2019_GSM3529864_P0PM_1_S1_P0_eHcn4_1_ATACseq_SRR8368605_peak_107269	1211	.	20.4852	123.898	121.19	261
chr6	100143498	100144814	GSE124336_Fernandez_2019_GSM3529864_P0PM_1_S1_P0_eHcn4_1_ATACseq_SRR8368605_peak_107270	1380	.	22.4361	140.822	138.023	613
chr6	100150854	100151060	GSE124336_Fernandez_2019_GSM3529864_P0PM_1_S1_P0_eHcn4_1_ATACseq_SRR8368605_peak_107271	34	.	2.92645	5.09501	3.49355	66
chr6	100157026	100157717	GSE124336_Fernandez_2019_GSM3529864_P0PM_1_S1_P0_eHcn4_1_ATACseq_SRR8368605_peak_107272	1494	.	23.7368	152.358	149.498	468
chr6	100162974	100163899	GSE124336_Fernandez_2019_GSM3529864_P0PM_1_S1_P0_eHcn4_1_ATACseq_SRR8368605_peak_107273	1567	.	24.5497	159.665	156.766	264
chr6	100170628	100171489	GSE124336_Fernandez_2019_GSM3529864_P0PM_1_S1_P0_eHcn4_1_ATACseq_SRR8368605_peak_107274	605	.	12.8439	62.9217	60.5763	433
chr6	100178652	100179109	GSE124336_Fernandez_2019_GSM3529864_P0PM_1_S1_P0_eHcn4_1_ATACseq_SRR8368605_peak_107275	84	.	4.2271	10.2428	8.4787	90
chr6	100183422	100183790	GSE124336_Fernandez_2019_GSM3529864_P0PM_1_S1_P0_eHcn4_1_ATACseq_SRR8368605_peak_107276	329	.	8.77935	35.1165	32.997	107
chr6	100186911	100187052	GSE124336_Fernandez_2019_GSM3529864_P0PM_1_S1_P0_eHcn4_1_ATACseq_SRR8368605_peak_107277	34	.	2.92645	5.09501	3.49355	34
chr6	100187881	100188177	GSE124336_Fernandez_2019_GSM3529864_P0PM_1_S1_P0_eHcn4_1_ATACseq_SRR8368605_peak_107278	153	.	5.69032	17.2689	15.3688	207
chr6	100195571	100196580	GSE124336_Fernandez_2019_GSM3529864_P0PM_1_S1_P0_eHcn4_1_ATACseq_SRR8368605_peak_107279	593	.	12.6813	61.7355	59.3985	737
chr6	100197306	100197496	GSE124336_Fernandez_2019_GSM3529864_P0PM_1_S1_P0_eHcn4_1_ATACseq_SRR8368605_peak_107280	71	.	3.90194	8.84557	7.1172	63
chr6	100203574	100204074	GSE124336_Fernandez_2019_GSM3529864_P0PM_1_S1_P0_eHcn4_1_ATACseq_SRR8368605_peak_107281	77	.	4.06452	9.53581	7.78926	312
chr6	100204553	100204869	GSE124336_Fernandez_2019_GSM3529864_P0PM_1_S1_P0_eHcn4_1_ATACseq_SRR8368605_peak_107282	137	.	5.36516	15.6128	13.7404	97
chr6	100206438	100207430	GSE124336_Fernandez_2019_GSM3529864_P0PM_1_S1_P0_eHcn4_1_ATACseq_SRR8368605_peak_107283	1061	.	18.6968	108.818	106.193	541
chr6	100212828	100213513	GSE124336_Fernandez_2019_GSM3529864_P0PM_1_S1_P0_eHcn4_1_ATACseq_SRR8368605_peak_107284	242	.	7.31613	26.229	24.2054	271
chr6	100214167	100214904	GSE124336_Fernandez_2019_GSM3529864_P0PM_1_S1_P0_eHcn4_1_ATACseq_SRR8368605_peak_107285	350	.	9.10452	37.1828	35.0435	389
chr6	100215366	100215651	GSE124336_Fernandez_2019_GSM3529864_P0PM_1_S1_P0_eHcn4_1_ATACseq_SRR8368605_peak_107286	64	.	3.73935	8.17267	6.46315	188
chr6	100215844	100216028	GSE124336_Fernandez_2019_GSM3529864_P0PM_1_S1_P0_eHcn4_1_ATACseq_SRR8368605_peak_107287	40	.	3.08903	5.66944	4.04416	53
chr6	100218491	100218918	GSE124336_Fernandez_2019_GSM3529864_P0PM_1_S1_P0_eHcn4_1_ATACseq_SRR8368605_peak_107288	162	.	5.8529	18.1152	16.2017	173
chr6	100221561	100222036	GSE124336_Fernandez_2019_GSM3529864_P0PM_1_S1_P0_eHcn4_1_ATACseq_SRR8368605_peak_107289	52	.	3.41419	6.88177	5.21244	60
chr6	100286087	100288743	GSE124336_Fernandez_2019_GSM3529864_P0PM_1_S1_P0_eHcn4_1_ATACseq_SRR8368605_peak_107290	1008	.	18.0464	103.445	100.85	1418
chr6	100299047	100299320	GSE124336_Fernandez_2019_GSM3529864_P0PM_1_S1_P0_eHcn4_1_ATACseq_SRR8368605_peak_107291	242	.	7.31613	26.229	24.2054	113
chr6	100326986	100327373	GSE124336_Fernandez_2019_GSM3529864_P0PM_1_S1_P0_eHcn4_1_ATACseq_SRR8368605_peak_107292	776	.	15.12	80.0714	77.6142	242
chr6	100373762	100374176	GSE124336_Fernandez_2019_GSM3529864_P0PM_1_S1_P0_eHcn4_1_ATACseq_SRR8368605_peak_107293	402	.	9.91742	42.4805	40.2931	186
chr6	100479560	100480505	GSE124336_Fernandez_2019_GSM3529864_P0PM_1_S1_P0_eHcn4_1_ATACseq_SRR8368605_peak_107294	242	.	7.31613	26.229	24.2054	602
chr6	100483090	100483899	GSE124336_Fernandez_2019_GSM3529864_P0PM_1_S1_P0_eHcn4_1_ATACseq_SRR8368605_peak_107295	701	.	14.1445	72.6015	70.1917	473
chr6	100495187	100495411	GSE124336_Fernandez_2019_GSM3529864_P0PM_1_S1_P0_eHcn4_1_ATACseq_SRR8368605_peak_107296	58	.	3.57677	7.51782	5.82803	120
chr6	100499002	100499201	GSE124336_Fernandez_2019_GSM3529864_P0PM_1_S1_P0_eHcn4_1_ATACseq_SRR8368605_peak_107297	129	.	5.20258	14.8039	12.9457	118
chr6	100538636	100539197	GSE124336_Fernandez_2019_GSM3529864_P0PM_1_S1_P0_eHcn4_1_ATACseq_SRR8368605_peak_107298	350	.	9.10452	37.1828	35.0435	195
chr6	100562881	100564202	GSE124336_Fernandez_2019_GSM3529864_P0PM_1_S1_P0_eHcn4_1_ATACseq_SRR8368605_peak_107299	1184	.	20.16	121.124	118.432	1067
chr6	100610554	100610788	GSE124336_Fernandez_2019_GSM3529864_P0PM_1_S1_P0_eHcn4_1_ATACseq_SRR8368605_peak_107300	46	.	3.25161	6.26535	4.61752	46
chr6	100644347	100646386	GSE124336_Fernandez_2019_GSM3529864_P0PM_1_S1_P0_eHcn4_1_ATACseq_SRR8368605_peak_107301	1835	.	27.4761	186.547	183.501	450
chr6	100650980	100651194	GSE124336_Fernandez_2019_GSM3529864_P0PM_1_S1_P0_eHcn4_1_ATACseq_SRR8368605_peak_107302	129	.	5.20258	14.8039	12.9457	63
chr6	100660360	100660731	GSE124336_Fernandez_2019_GSM3529864_P0PM_1_S1_P0_eHcn4_1_ATACseq_SRR8368605_peak_107303	329	.	8.77935	35.1165	32.997	216
chr6	100670226	100671570	GSE124336_Fernandez_2019_GSM3529864_P0PM_1_S1_P0_eHcn4_1_ATACseq_SRR8368605_peak_107304	1295	.	21.4606	132.301	129.548	968
chr6	100675014	100675258	GSE124336_Fernandez_2019_GSM3529864_P0PM_1_S1_P0_eHcn4_1_ATACseq_SRR8368605_peak_107305	77	.	4.06452	9.53581	7.78926	155
chr6	100704443	100705298	GSE124336_Fernandez_2019_GSM3529864_P0PM_1_S1_P0_eHcn4_1_ATACseq_SRR8368605_peak_107306	641	.	13.3316	66.5125	64.1427	237
chr6	100732154	100732341	GSE124336_Fernandez_2019_GSM3529864_P0PM_1_S1_P0_eHcn4_1_ATACseq_SRR8368605_peak_107307	46	.	3.25161	6.26535	4.61752	53
chr6	100732768	100732953	GSE124336_Fernandez_2019_GSM3529864_P0PM_1_S1_P0_eHcn4_1_ATACseq_SRR8368605_peak_107308	58	.	3.57677	7.51782	5.82803	76
chr6	100824307	100824963	GSE124336_Fernandez_2019_GSM3529864_P0PM_1_S1_P0_eHcn4_1_ATACseq_SRR8368605_peak_107309	153	.	5.69032	17.2689	15.3688	402
chr6	100833337	100834909	GSE124336_Fernandez_2019_GSM3529864_P0PM_1_S1_P0_eHcn4_1_ATACseq_SRR8368605_peak_107310	1394	.	22.5987	142.253	139.447	280
chr6	100835241	100835440	GSE124336_Fernandez_2019_GSM3529864_P0PM_1_S1_P0_eHcn4_1_ATACseq_SRR8368605_peak_107311	24	.	2.60129	4.01495	2.46568	131
chr6	100875808	100876154	GSE124336_Fernandez_2019_GSM3529864_P0PM_1_S1_P0_eHcn4_1_ATACseq_SRR8368605_peak_107312	319	.	8.61677	34.0951	31.9858	242
chr6	100882340	100882803	GSE124336_Fernandez_2019_GSM3529864_P0PM_1_S1_P0_eHcn4_1_ATACseq_SRR8368605_peak_107313	64	.	3.73935	8.17267	6.46315	198
chr6	100891123	100891747	GSE124336_Fernandez_2019_GSM3529864_P0PM_1_S1_P0_eHcn4_1_ATACseq_SRR8368605_peak_107314	270	.	7.80387	29.1128	27.056	310
chr6	100892585	100893559	GSE124336_Fernandez_2019_GSM3529864_P0PM_1_S1_P0_eHcn4_1_ATACseq_SRR8368605_peak_107315	350	.	9.10452	37.1828	35.0435	713
chr6	100929167	100929709	GSE124336_Fernandez_2019_GSM3529864_P0PM_1_S1_P0_eHcn4_1_ATACseq_SRR8368605_peak_107316	162	.	5.8529	18.1152	16.2017	194
chr6	100938229	100939648	GSE124336_Fernandez_2019_GSM3529864_P0PM_1_S1_P0_eHcn4_1_ATACseq_SRR8368605_peak_107317	558	.	12.1935	58.2106	55.8988	1104
chr6	100952389	100952938	GSE124336_Fernandez_2019_GSM3529864_P0PM_1_S1_P0_eHcn4_1_ATACseq_SRR8368605_peak_107318	490	.	11.2181	51.3178	49.0577	285
chr6	100953108	100953288	GSE124336_Fernandez_2019_GSM3529864_P0PM_1_S1_P0_eHcn4_1_ATACseq_SRR8368605_peak_107319	29	.	2.76387	4.54313	2.96692	165
chr6	100967982	100968938	GSE124336_Fernandez_2019_GSM3529864_P0PM_1_S1_P0_eHcn4_1_ATACseq_SRR8368605_peak_107320	329	.	8.77935	35.1165	32.997	313
chr6	100971650	100972115	GSE124336_Fernandez_2019_GSM3529864_P0PM_1_S1_P0_eHcn4_1_ATACseq_SRR8368605_peak_107321	106	.	4.71484	12.4579	10.6448	71
chr6	100975948	100976128	GSE124336_Fernandez_2019_GSM3529864_P0PM_1_S1_P0_eHcn4_1_ATACseq_SRR8368605_peak_107322	84	.	4.2271	10.2428	8.4787	149
chr6	101046892	101047034	GSE124336_Fernandez_2019_GSM3529864_P0PM_1_S1_P0_eHcn4_1_ATACseq_SRR8368605_peak_107323	24	.	2.60129	4.01495	2.46568	134
chr6	101128227	101128487	GSE124336_Fernandez_2019_GSM3529864_P0PM_1_S1_P0_eHcn4_1_ATACseq_SRR8368605_peak_107324	84	.	4.2271	10.2428	8.4787	218
chr6	101160966	101161193	GSE124336_Fernandez_2019_GSM3529864_P0PM_1_S1_P0_eHcn4_1_ATACseq_SRR8368605_peak_107325	52	.	3.41419	6.88177	5.21244	202
chr6	101186237	101186454	GSE124336_Fernandez_2019_GSM3529864_P0PM_1_S1_P0_eHcn4_1_ATACseq_SRR8368605_peak_107326	29	.	2.76387	4.54313	2.96692	60
chr6	101187119	101187659	GSE124336_Fernandez_2019_GSM3529864_P0PM_1_S1_P0_eHcn4_1_ATACseq_SRR8368605_peak_107327	71	.	3.90194	8.84557	7.1172	461
chr6	101195377	101195749	GSE124336_Fernandez_2019_GSM3529864_P0PM_1_S1_P0_eHcn4_1_ATACseq_SRR8368605_peak_107328	71	.	3.90194	8.84557	7.1172	49
chr6	101197591	101198292	GSE124336_Fernandez_2019_GSM3529864_P0PM_1_S1_P0_eHcn4_1_ATACseq_SRR8368605_peak_107329	280	.	7.96645	30.0921	28.0245	227
chr6	101203325	101203515	GSE124336_Fernandez_2019_GSM3529864_P0PM_1_S1_P0_eHcn4_1_ATACseq_SRR8368605_peak_107330	34	.	2.92645	5.09501	3.49355	12
chr6	101211227	101212134	GSE124336_Fernandez_2019_GSM3529864_P0PM_1_S1_P0_eHcn4_1_ATACseq_SRR8368605_peak_107331	121	.	5.04	14.0081	12.1646	275
chr6	101215257	101215767	GSE124336_Fernandez_2019_GSM3529864_P0PM_1_S1_P0_eHcn4_1_ATACseq_SRR8368605_peak_107332	329	.	8.77935	35.1165	32.997	295
chr6	101220215	101220714	GSE124336_Fernandez_2019_GSM3529864_P0PM_1_S1_P0_eHcn4_1_ATACseq_SRR8368605_peak_107333	187	.	6.34064	20.7238	18.7717	307
chr6	101222633	101223151	GSE124336_Fernandez_2019_GSM3529864_P0PM_1_S1_P0_eHcn4_1_ATACseq_SRR8368605_peak_107334	299	.	8.29161	32.0768	29.9881	229
chr6	101233488	101233995	GSE124336_Fernandez_2019_GSM3529864_P0PM_1_S1_P0_eHcn4_1_ATACseq_SRR8368605_peak_107335	170	.	6.01548	18.9734	17.0468	356
chr6	101240383	101241127	GSE124336_Fernandez_2019_GSM3529864_P0PM_1_S1_P0_eHcn4_1_ATACseq_SRR8368605_peak_107336	280	.	7.96645	30.0921	28.0245	443
chr6	101247931	101248638	GSE124336_Fernandez_2019_GSM3529864_P0PM_1_S1_P0_eHcn4_1_ATACseq_SRR8368605_peak_107337	137	.	5.36516	15.6128	13.7404	169
chr6	101250554	101251629	GSE124336_Fernandez_2019_GSM3529864_P0PM_1_S1_P0_eHcn4_1_ATACseq_SRR8368605_peak_107338	903	.	16.7458	92.8876	90.3532	763
chr6	101252172	101252435	GSE124336_Fernandez_2019_GSM3529864_P0PM_1_S1_P0_eHcn4_1_ATACseq_SRR8368605_peak_107339	64	.	3.73935	8.17267	6.46315	181
chr6	101252781	101253236	GSE124336_Fernandez_2019_GSM3529864_P0PM_1_S1_P0_eHcn4_1_ATACseq_SRR8368605_peak_107340	232	.	7.15355	25.2865	23.2744	296
chr6	101257478	101258320	GSE124336_Fernandez_2019_GSM3529864_P0PM_1_S1_P0_eHcn4_1_ATACseq_SRR8368605_peak_107341	64	.	3.73935	8.17267	6.46315	323
chr6	101259062	101259853	GSE124336_Fernandez_2019_GSM3529864_P0PM_1_S1_P0_eHcn4_1_ATACseq_SRR8368605_peak_107342	524	.	11.7058	54.7373	52.4512	590
chr6	101261344	101261918	GSE124336_Fernandez_2019_GSM3529864_P0PM_1_S1_P0_eHcn4_1_ATACseq_SRR8368605_peak_107343	170	.	6.01548	18.9734	17.0468	352
chr6	101265832	101266190	GSE124336_Fernandez_2019_GSM3529864_P0PM_1_S1_P0_eHcn4_1_ATACseq_SRR8368605_peak_107344	46	.	3.25161	6.26535	4.61752	30
chr6	101266774	101267915	GSE124336_Fernandez_2019_GSM3529864_P0PM_1_S1_P0_eHcn4_1_ATACseq_SRR8368605_peak_107345	1437	.	23.0865	146.566	143.736	280
chr6	101269855	101270059	GSE124336_Fernandez_2019_GSM3529864_P0PM_1_S1_P0_eHcn4_1_ATACseq_SRR8368605_peak_107346	34	.	2.92645	5.09501	3.49355	23
chr6	101270274	101273817	GSE124336_Fernandez_2019_GSM3529864_P0PM_1_S1_P0_eHcn4_1_ATACseq_SRR8368605_peak_107347	1253	.	20.9729	128.084	125.354	1677
chr6	101274054	101274211	GSE124336_Fernandez_2019_GSM3529864_P0PM_1_S1_P0_eHcn4_1_ATACseq_SRR8368605_peak_107348	58	.	3.57677	7.51782	5.82803	75
chr6	101274521	101275470	GSE124336_Fernandez_2019_GSM3529864_P0PM_1_S1_P0_eHcn4_1_ATACseq_SRR8368605_peak_107349	617	.	13.0065	64.1132	61.7597	566
chr6	101275783	101275939	GSE124336_Fernandez_2019_GSM3529864_P0PM_1_S1_P0_eHcn4_1_ATACseq_SRR8368605_peak_107350	19	.	2.43871	3.51174	1.99142	141
chr6	101278083	101279090	GSE124336_Fernandez_2019_GSM3529864_P0PM_1_S1_P0_eHcn4_1_ATACseq_SRR8368605_peak_107351	653	.	13.4942	67.72	65.3422	326
chr6	101279489	101279787	GSE124336_Fernandez_2019_GSM3529864_P0PM_1_S1_P0_eHcn4_1_ATACseq_SRR8368605_peak_107352	113	.	4.87742	13.226	11.3974	70
chr6	101280069	101280404	GSE124336_Fernandez_2019_GSM3529864_P0PM_1_S1_P0_eHcn4_1_ATACseq_SRR8368605_peak_107353	64	.	3.73935	8.17267	6.46315	184
chr6	101280949	101282278	GSE124336_Fernandez_2019_GSM3529864_P0PM_1_S1_P0_eHcn4_1_ATACseq_SRR8368605_peak_107354	64	.	3.73935	8.17267	6.46315	1261
chr6	101282980	101283378	GSE124336_Fernandez_2019_GSM3529864_P0PM_1_S1_P0_eHcn4_1_ATACseq_SRR8368605_peak_107355	91	.	4.38968	10.9658	9.1848	185
chr6	101283945	101284238	GSE124336_Fernandez_2019_GSM3529864_P0PM_1_S1_P0_eHcn4_1_ATACseq_SRR8368605_peak_107356	29	.	2.76387	4.54313	2.96692	177
chr6	101284697	101284945	GSE124336_Fernandez_2019_GSM3529864_P0PM_1_S1_P0_eHcn4_1_ATACseq_SRR8368605_peak_107357	77	.	4.06452	9.53581	7.78926	89
chr6	101287650	101288007	GSE124336_Fernandez_2019_GSM3529864_P0PM_1_S1_P0_eHcn4_1_ATACseq_SRR8368605_peak_107358	64	.	3.73935	8.17267	6.46315	194
chr6	101288762	101289634	GSE124336_Fernandez_2019_GSM3529864_P0PM_1_S1_P0_eHcn4_1_ATACseq_SRR8368605_peak_107359	121	.	5.04	14.0081	12.1646	113
chr6	101293310	101293478	GSE124336_Fernandez_2019_GSM3529864_P0PM_1_S1_P0_eHcn4_1_ATACseq_SRR8368605_peak_107360	52	.	3.41419	6.88177	5.21244	48
chr6	101306869	101307033	GSE124336_Fernandez_2019_GSM3529864_P0PM_1_S1_P0_eHcn4_1_ATACseq_SRR8368605_peak_107361	77	.	4.06452	9.53581	7.78926	70
chr6	101307588	101308649	GSE124336_Fernandez_2019_GSM3529864_P0PM_1_S1_P0_eHcn4_1_ATACseq_SRR8368605_peak_107362	1655	.	25.5252	168.528	165.581	520
chr6	101310799	101310967	GSE124336_Fernandez_2019_GSM3529864_P0PM_1_S1_P0_eHcn4_1_ATACseq_SRR8368605_peak_107363	34	.	2.92645	5.09501	3.49355	78
chr6	101312155	101313031	GSE124336_Fernandez_2019_GSM3529864_P0PM_1_S1_P0_eHcn4_1_ATACseq_SRR8368605_peak_107364	179	.	6.17806	19.843	17.9035	446
chr6	101318319	101318869	GSE124336_Fernandez_2019_GSM3529864_P0PM_1_S1_P0_eHcn4_1_ATACseq_SRR8368605_peak_107365	162	.	5.8529	18.1152	16.2017	331
chr6	101319340	101320019	GSE124336_Fernandez_2019_GSM3529864_P0PM_1_S1_P0_eHcn4_1_ATACseq_SRR8368605_peak_107366	77	.	4.06452	9.53581	7.78926	424
chr6	101320391	101320980	GSE124336_Fernandez_2019_GSM3529864_P0PM_1_S1_P0_eHcn4_1_ATACseq_SRR8368605_peak_107367	319	.	8.61677	34.0951	31.9858	210
chr6	101325727	101326119	GSE124336_Fernandez_2019_GSM3529864_P0PM_1_S1_P0_eHcn4_1_ATACseq_SRR8368605_peak_107368	113	.	4.87742	13.226	11.3974	123
chr6	101326289	101326830	GSE124336_Fernandez_2019_GSM3529864_P0PM_1_S1_P0_eHcn4_1_ATACseq_SRR8368605_peak_107369	113	.	4.87742	13.226	11.3974	322
chr6	101327107	101332775	GSE124336_Fernandez_2019_GSM3529864_P0PM_1_S1_P0_eHcn4_1_ATACseq_SRR8368605_peak_107370	1941	.	28.6142	197.231	194.124	795
chr6	101336727	101337200	GSE124336_Fernandez_2019_GSM3529864_P0PM_1_S1_P0_eHcn4_1_ATACseq_SRR8368605_peak_107371	46	.	3.25161	6.26535	4.61752	128
chr6	101338087	101338574	GSE124336_Fernandez_2019_GSM3529864_P0PM_1_S1_P0_eHcn4_1_ATACseq_SRR8368605_peak_107372	113	.	4.87742	13.226	11.3974	263
chr6	101338934	101341166	GSE124336_Fernandez_2019_GSM3529864_P0PM_1_S1_P0_eHcn4_1_ATACseq_SRR8368605_peak_107373	788	.	15.2826	81.333	78.8679	1324
chr6	101342088	101342241	GSE124336_Fernandez_2019_GSM3529864_P0PM_1_S1_P0_eHcn4_1_ATACseq_SRR8368605_peak_107374	29	.	2.76387	4.54313	2.96692	145
chr6	101343541	101344018	GSE124336_Fernandez_2019_GSM3529864_P0PM_1_S1_P0_eHcn4_1_ATACseq_SRR8368605_peak_107375	77	.	4.06452	9.53581	7.78926	271
chr6	101344378	101344583	GSE124336_Fernandez_2019_GSM3529864_P0PM_1_S1_P0_eHcn4_1_ATACseq_SRR8368605_peak_107376	34	.	2.92645	5.09501	3.49355	59
chr6	101344803	101345217	GSE124336_Fernandez_2019_GSM3529864_P0PM_1_S1_P0_eHcn4_1_ATACseq_SRR8368605_peak_107377	99	.	4.55226	11.7044	9.90704	312
chr6	101348164	101348422	GSE124336_Fernandez_2019_GSM3529864_P0PM_1_S1_P0_eHcn4_1_ATACseq_SRR8368605_peak_107378	34	.	2.92645	5.09501	3.49355	105
chr6	101350175	101351760	GSE124336_Fernandez_2019_GSM3529864_P0PM_1_S1_P0_eHcn4_1_ATACseq_SRR8368605_peak_107379	3077	.	40.1574	311.716	307.77	1049
chr6	101351935	101352457	GSE124336_Fernandez_2019_GSM3529864_P0PM_1_S1_P0_eHcn4_1_ATACseq_SRR8368605_peak_107380	77	.	4.06452	9.53581	7.78926	185
chr6	101353232	101355621	GSE124336_Fernandez_2019_GSM3529864_P0PM_1_S1_P0_eHcn4_1_ATACseq_SRR8368605_peak_107381	2505	.	34.4671	253.984	250.512	1151
chr6	101356428	101356646	GSE124336_Fernandez_2019_GSM3529864_P0PM_1_S1_P0_eHcn4_1_ATACseq_SRR8368605_peak_107382	40	.	3.08903	5.66944	4.04416	72
chr6	101358404	101358851	GSE124336_Fernandez_2019_GSM3529864_P0PM_1_S1_P0_eHcn4_1_ATACseq_SRR8368605_peak_107383	58	.	3.57677	7.51782	5.82803	356
chr6	101359700	101360323	GSE124336_Fernandez_2019_GSM3529864_P0PM_1_S1_P0_eHcn4_1_ATACseq_SRR8368605_peak_107384	153	.	5.69032	17.2689	15.3688	148
chr6	101362055	101363458	GSE124336_Fernandez_2019_GSM3529864_P0PM_1_S1_P0_eHcn4_1_ATACseq_SRR8368605_peak_107385	1021	.	18.209	104.782	102.18	912
chr6	101363840	101365011	GSE124336_Fernandez_2019_GSM3529864_P0PM_1_S1_P0_eHcn4_1_ATACseq_SRR8368605_peak_107386	340	.	8.94193	36.1457	34.0163	242
chr6	101365626	101368279	GSE124336_Fernandez_2019_GSM3529864_P0PM_1_S1_P0_eHcn4_1_ATACseq_SRR8368605_peak_107387	2157	.	30.8903	218.955	215.717	1774
chr6	101369129	101369558	GSE124336_Fernandez_2019_GSM3529864_P0PM_1_S1_P0_eHcn4_1_ATACseq_SRR8368605_peak_107388	113	.	4.87742	13.226	11.3974	201
chr6	101371235	101371474	GSE124336_Fernandez_2019_GSM3529864_P0PM_1_S1_P0_eHcn4_1_ATACseq_SRR8368605_peak_107389	77	.	4.06452	9.53581	7.78926	124
chr6	101374140	101375784	GSE124336_Fernandez_2019_GSM3529864_P0PM_1_S1_P0_eHcn4_1_ATACseq_SRR8368605_peak_107390	1538	.	24.2245	156.733	153.85	764
chr6	101376179	101378817	GSE124336_Fernandez_2019_GSM3529864_P0PM_1_S1_P0_eHcn4_1_ATACseq_SRR8368605_peak_107391	1895	.	28.1264	192.637	189.557	1826
chr6	101473336	101473576	GSE124336_Fernandez_2019_GSM3529864_P0PM_1_S1_P0_eHcn4_1_ATACseq_SRR8368605_peak_107392	64	.	3.73935	8.17267	6.46315	75
chr6	101482669	101482946	GSE124336_Fernandez_2019_GSM3529864_P0PM_1_S1_P0_eHcn4_1_ATACseq_SRR8368605_peak_107393	71	.	3.90194	8.84557	7.1172	94
chr6	101484947	101485145	GSE124336_Fernandez_2019_GSM3529864_P0PM_1_S1_P0_eHcn4_1_ATACseq_SRR8368605_peak_107394	64	.	3.73935	8.17267	6.46315	34
chr6	101517665	101517947	GSE124336_Fernandez_2019_GSM3529864_P0PM_1_S1_P0_eHcn4_1_ATACseq_SRR8368605_peak_107395	34	.	2.92645	5.09501	3.49355	25
chr6	101518841	101519162	GSE124336_Fernandez_2019_GSM3529864_P0PM_1_S1_P0_eHcn4_1_ATACseq_SRR8368605_peak_107396	52	.	3.41419	6.88177	5.21244	244
chr6	101520823	101521018	GSE124336_Fernandez_2019_GSM3529864_P0PM_1_S1_P0_eHcn4_1_ATACseq_SRR8368605_peak_107397	77	.	4.06452	9.53581	7.78926	48
chr6	101532355	101532905	GSE124336_Fernandez_2019_GSM3529864_P0PM_1_S1_P0_eHcn4_1_ATACseq_SRR8368605_peak_107398	251	.	7.47871	27.181	25.1463	330
chr6	101534310	101534643	GSE124336_Fernandez_2019_GSM3529864_P0PM_1_S1_P0_eHcn4_1_ATACseq_SRR8368605_peak_107399	340	.	8.94193	36.1457	34.0163	239
chr6	101555311	101555702	GSE124336_Fernandez_2019_GSM3529864_P0PM_1_S1_P0_eHcn4_1_ATACseq_SRR8368605_peak_107400	242	.	7.31613	26.229	24.2054	143
chr6	101650485	101650753	GSE124336_Fernandez_2019_GSM3529864_P0PM_1_S1_P0_eHcn4_1_ATACseq_SRR8368605_peak_107402	40	.	3.08903	5.66944	4.04416	81
chr6	101835891	101836368	GSE124336_Fernandez_2019_GSM3529864_P0PM_1_S1_P0_eHcn4_1_ATACseq_SRR8368605_peak_107403	99	.	4.55226	11.7044	9.90704	250
chr6	101837437	101837858	GSE124336_Fernandez_2019_GSM3529864_P0PM_1_S1_P0_eHcn4_1_ATACseq_SRR8368605_peak_107404	71	.	3.90194	8.84557	7.1172	341
chr6	101882995	101883250	GSE124336_Fernandez_2019_GSM3529864_P0PM_1_S1_P0_eHcn4_1_ATACseq_SRR8368605_peak_107405	58	.	3.57677	7.51782	5.82803	121
chr6	101898402	101899080	GSE124336_Fernandez_2019_GSM3529864_P0PM_1_S1_P0_eHcn4_1_ATACseq_SRR8368605_peak_107406	319	.	8.61677	34.0951	31.9858	355
chr6	101949474	101950031	GSE124336_Fernandez_2019_GSM3529864_P0PM_1_S1_P0_eHcn4_1_ATACseq_SRR8368605_peak_107407	392	.	9.75484	41.4064	39.2284	340
chr6	101997588	101998068	GSE124336_Fernandez_2019_GSM3529864_P0PM_1_S1_P0_eHcn4_1_ATACseq_SRR8368605_peak_107408	1523	.	24.0619	155.272	152.396	211
chr6	102115771	102116015	GSE124336_Fernandez_2019_GSM3529864_P0PM_1_S1_P0_eHcn4_1_ATACseq_SRR8368605_peak_107409	24	.	2.60129	4.01495	2.46568	68
chr6	102116218	102116412	GSE124336_Fernandez_2019_GSM3529864_P0PM_1_S1_P0_eHcn4_1_ATACseq_SRR8368605_peak_107410	52	.	3.41419	6.88177	5.21244	112
chr6	102116733	102117519	GSE124336_Fernandez_2019_GSM3529864_P0PM_1_S1_P0_eHcn4_1_ATACseq_SRR8368605_peak_107411	251	.	7.47871	27.181	25.1463	217
chr6	102119713	102120869	GSE124336_Fernandez_2019_GSM3529864_P0PM_1_S1_P0_eHcn4_1_ATACseq_SRR8368605_peak_107412	2157	.	30.8903	218.955	215.717	531
chr6	102238476	102238711	GSE124336_Fernandez_2019_GSM3529864_P0PM_1_S1_P0_eHcn4_1_ATACseq_SRR8368605_peak_107413	84	.	4.2271	10.2428	8.4787	117
chr6	102355863	102356035	GSE124336_Fernandez_2019_GSM3529864_P0PM_1_S1_P0_eHcn4_1_ATACseq_SRR8368605_peak_107414	58	.	3.57677	7.51782	5.82803	64
chr6	102363634	102364793	GSE124336_Fernandez_2019_GSM3529864_P0PM_1_S1_P0_eHcn4_1_ATACseq_SRR8368605_peak_107415	1102	.	19.1845	112.887	110.24	430
chr6	102374336	102375006	GSE124336_Fernandez_2019_GSM3529864_P0PM_1_S1_P0_eHcn4_1_ATACseq_SRR8368605_peak_107416	457	.	10.7303	47.9544	45.721	130
chr6	102563742	102564814	GSE124336_Fernandez_2019_GSM3529864_P0PM_1_S1_P0_eHcn4_1_ATACseq_SRR8368605_peak_107417	826	.	15.7703	85.1449	82.6564	769
chr6	103558944	103559170	GSE124336_Fernandez_2019_GSM3529864_P0PM_1_S1_P0_eHcn4_1_ATACseq_SRR8368605_peak_107418	137	.	5.36516	15.6128	13.7404	84
chr6	104028561	104028875	GSE124336_Fernandez_2019_GSM3529864_P0PM_1_S1_P0_eHcn4_1_ATACseq_SRR8368605_peak_107420	196	.	6.50323	21.6155	19.651	125
chr6	104443409	104443597	GSE124336_Fernandez_2019_GSM3529864_P0PM_1_S1_P0_eHcn4_1_ATACseq_SRR8368605_peak_107421	145	.	5.52774	16.4346	14.5482	99
chr6	105677495	105677970	GSE124336_Fernandez_2019_GSM3529864_P0PM_1_S1_P0_eHcn4_1_ATACseq_SRR8368605_peak_107422	179	.	6.17806	19.843	17.9035	258
chr6	105940259	105941102	GSE124336_Fernandez_2019_GSM3529864_P0PM_1_S1_P0_eHcn4_1_ATACseq_SRR8368605_peak_107423	1143	.	19.6723	116.99	114.32	453
chr6	106118698	106119138	GSE124336_Fernandez_2019_GSM3529864_P0PM_1_S1_P0_eHcn4_1_ATACseq_SRR8368605_peak_107424	64	.	3.73935	8.17267	6.46315	300
chr6	106263291	106263632	GSE124336_Fernandez_2019_GSM3529864_P0PM_1_S1_P0_eHcn4_1_ATACseq_SRR8368605_peak_107425	558	.	12.1935	58.2106	55.8988	247
chr6	106266428	106266608	GSE124336_Fernandez_2019_GSM3529864_P0PM_1_S1_P0_eHcn4_1_ATACseq_SRR8368605_peak_107426	187	.	6.34064	20.7238	18.7717	105
chr6	106463959	106464130	GSE124336_Fernandez_2019_GSM3529864_P0PM_1_S1_P0_eHcn4_1_ATACseq_SRR8368605_peak_107427	84	.	4.2271	10.2428	8.4787	117
chr6	106473969	106474195	GSE124336_Fernandez_2019_GSM3529864_P0PM_1_S1_P0_eHcn4_1_ATACseq_SRR8368605_peak_107428	137	.	5.36516	15.6128	13.7404	134
chr6	106503969	106504947	GSE124336_Fernandez_2019_GSM3529864_P0PM_1_S1_P0_eHcn4_1_ATACseq_SRR8368605_peak_107429	170	.	6.01548	18.9734	17.0468	153
chr6	106508508	106508665	GSE124336_Fernandez_2019_GSM3529864_P0PM_1_S1_P0_eHcn4_1_ATACseq_SRR8368605_peak_107430	84	.	4.2271	10.2428	8.4787	61
chr6	106593960	106594198	GSE124336_Fernandez_2019_GSM3529864_P0PM_1_S1_P0_eHcn4_1_ATACseq_SRR8368605_peak_107431	40	.	3.08903	5.66944	4.04416	164
chr6	106768699	106769736	GSE124336_Fernandez_2019_GSM3529864_P0PM_1_S1_P0_eHcn4_1_ATACseq_SRR8368605_peak_107432	1774	.	26.8258	180.498	177.486	403
chr6	106799477	106800397	GSE124336_Fernandez_2019_GSM3529864_P0PM_1_S1_P0_eHcn4_1_ATACseq_SRR8368605_peak_107433	1129	.	19.5097	115.619	112.956	630
chr6	106805012	106805236	GSE124336_Fernandez_2019_GSM3529864_P0PM_1_S1_P0_eHcn4_1_ATACseq_SRR8368605_peak_107434	113	.	4.87742	13.226	11.3974	81
chr6	107529681	107529904	GSE124336_Fernandez_2019_GSM3529864_P0PM_1_S1_P0_eHcn4_1_ATACseq_SRR8368605_peak_107435	52	.	3.41419	6.88177	5.21244	30
chr6	107530142	107530305	GSE124336_Fernandez_2019_GSM3529864_P0PM_1_S1_P0_eHcn4_1_ATACseq_SRR8368605_peak_107436	46	.	3.25161	6.26535	4.61752	100
chr6	107749942	107750129	GSE124336_Fernandez_2019_GSM3529864_P0PM_1_S1_P0_eHcn4_1_ATACseq_SRR8368605_peak_107437	187	.	6.34064	20.7238	18.7717	47
chr6	108064757	108065873	GSE124336_Fernandez_2019_GSM3529864_P0PM_1_S1_P0_eHcn4_1_ATACseq_SRR8368605_peak_107438	2747	.	36.9058	278.442	274.783	562
chr6	108076983	108077512	GSE124336_Fernandez_2019_GSM3529864_P0PM_1_S1_P0_eHcn4_1_ATACseq_SRR8368605_peak_107439	145	.	5.52774	16.4346	14.5482	406
chr6	108098373	108099033	GSE124336_Fernandez_2019_GSM3529864_P0PM_1_S1_P0_eHcn4_1_ATACseq_SRR8368605_peak_107440	641	.	13.3316	66.5125	64.1427	324
chr6	108101806	108102979	GSE124336_Fernandez_2019_GSM3529864_P0PM_1_S1_P0_eHcn4_1_ATACseq_SRR8368605_peak_107441	1804	.	27.151	183.518	180.489	326
chr6	108103850	108104091	GSE124336_Fernandez_2019_GSM3529864_P0PM_1_S1_P0_eHcn4_1_ATACseq_SRR8368605_peak_107442	71	.	3.90194	8.84557	7.1172	178
chr6	108109728	108109910	GSE124336_Fernandez_2019_GSM3529864_P0PM_1_S1_P0_eHcn4_1_ATACseq_SRR8368605_peak_107443	40	.	3.08903	5.66944	4.04416	160
chr6	108110192	108110985	GSE124336_Fernandez_2019_GSM3529864_P0PM_1_S1_P0_eHcn4_1_ATACseq_SRR8368605_peak_107444	170	.	6.01548	18.9734	17.0468	256
chr6	108111523	108112757	GSE124336_Fernandez_2019_GSM3529864_P0PM_1_S1_P0_eHcn4_1_ATACseq_SRR8368605_peak_107445	617	.	13.0065	64.1132	61.7597	370
chr6	108152432	108153044	GSE124336_Fernandez_2019_GSM3529864_P0PM_1_S1_P0_eHcn4_1_ATACseq_SRR8368605_peak_107446	205	.	6.66581	22.5179	20.5412	406
chr6	108185148	108185818	GSE124336_Fernandez_2019_GSM3529864_P0PM_1_S1_P0_eHcn4_1_ATACseq_SRR8368605_peak_107447	942	.	17.2335	96.8162	94.259	404
chr6	108211626	108215502	GSE124336_Fernandez_2019_GSM3529864_P0PM_1_S1_P0_eHcn4_1_ATACseq_SRR8368605_peak_107448	2895	.	38.369	293.325	289.541	1421
chr6	108218184	108218504	GSE124336_Fernandez_2019_GSM3529864_P0PM_1_S1_P0_eHcn4_1_ATACseq_SRR8368605_peak_107449	162	.	5.8529	18.1152	16.2017	80
chr6	108225830	108225990	GSE124336_Fernandez_2019_GSM3529864_P0PM_1_S1_P0_eHcn4_1_ATACseq_SRR8368605_peak_107450	52	.	3.41419	6.88177	5.21244	83
chr6	108227321	108228063	GSE124336_Fernandez_2019_GSM3529864_P0PM_1_S1_P0_eHcn4_1_ATACseq_SRR8368605_peak_107451	864	.	16.2581	88.9968	86.4853	264
chr6	108231805	108232707	GSE124336_Fernandez_2019_GSM3529864_P0PM_1_S1_P0_eHcn4_1_ATACseq_SRR8368605_peak_107452	214	.	6.82839	23.4307	21.442	283
chr6	108232929	108233430	GSE124336_Fernandez_2019_GSM3529864_P0PM_1_S1_P0_eHcn4_1_ATACseq_SRR8368605_peak_107453	309	.	8.45419	33.0818	30.9827	248
chr6	108234313	108234938	GSE124336_Fernandez_2019_GSM3529864_P0PM_1_S1_P0_eHcn4_1_ATACseq_SRR8368605_peak_107454	251	.	7.47871	27.181	25.1463	356
chr6	108235555	108236970	GSE124336_Fernandez_2019_GSM3529864_P0PM_1_S1_P0_eHcn4_1_ATACseq_SRR8368605_peak_107455	605	.	12.8439	62.9217	60.5763	208
chr6	108243164	108243313	GSE124336_Fernandez_2019_GSM3529864_P0PM_1_S1_P0_eHcn4_1_ATACseq_SRR8368605_peak_107456	19	.	2.43871	3.51174	1.99142	97
chr6	108246574	108247079	GSE124336_Fernandez_2019_GSM3529864_P0PM_1_S1_P0_eHcn4_1_ATACseq_SRR8368605_peak_107457	64	.	3.73935	8.17267	6.46315	93
chr6	108248544	108250060	GSE124336_Fernandez_2019_GSM3529864_P0PM_1_S1_P0_eHcn4_1_ATACseq_SRR8368605_peak_107458	371	.	9.42968	39.2798	37.1209	243
chr6	108253742	108254300	GSE124336_Fernandez_2019_GSM3529864_P0PM_1_S1_P0_eHcn4_1_ATACseq_SRR8368605_peak_107459	99	.	4.55226	11.7044	9.90704	212
chr6	108273326	108275130	GSE124336_Fernandez_2019_GSM3529864_P0PM_1_S1_P0_eHcn4_1_ATACseq_SRR8368605_peak_107460	381	.	9.59226	40.3395	38.171	397
chr6	108278147	108278689	GSE124336_Fernandez_2019_GSM3529864_P0PM_1_S1_P0_eHcn4_1_ATACseq_SRR8368605_peak_107461	113	.	4.87742	13.226	11.3974	83
chr6	108282287	108282909	GSE124336_Fernandez_2019_GSM3529864_P0PM_1_S1_P0_eHcn4_1_ATACseq_SRR8368605_peak_107462	145	.	5.52774	16.4346	14.5482	151
chr6	108284849	108285052	GSE124336_Fernandez_2019_GSM3529864_P0PM_1_S1_P0_eHcn4_1_ATACseq_SRR8368605_peak_107463	106	.	4.71484	12.4579	10.6448	127
chr6	108294230	108294566	GSE124336_Fernandez_2019_GSM3529864_P0PM_1_S1_P0_eHcn4_1_ATACseq_SRR8368605_peak_107464	170	.	6.01548	18.9734	17.0468	198
chr6	108303576	108304593	GSE124336_Fernandez_2019_GSM3529864_P0PM_1_S1_P0_eHcn4_1_ATACseq_SRR8368605_peak_107465	71	.	3.90194	8.84557	7.1172	684
chr6	108304738	108307502	GSE124336_Fernandez_2019_GSM3529864_P0PM_1_S1_P0_eHcn4_1_ATACseq_SRR8368605_peak_107466	689	.	13.9819	71.3736	68.9717	582
chr6	108309142	108310658	GSE124336_Fernandez_2019_GSM3529864_P0PM_1_S1_P0_eHcn4_1_ATACseq_SRR8368605_peak_107467	751	.	14.7948	77.5624	75.1208	691
chr6	108316354	108316631	GSE124336_Fernandez_2019_GSM3529864_P0PM_1_S1_P0_eHcn4_1_ATACseq_SRR8368605_peak_107468	71	.	3.90194	8.84557	7.1172	102
chr6	108323899	108324779	GSE124336_Fernandez_2019_GSM3529864_P0PM_1_S1_P0_eHcn4_1_ATACseq_SRR8368605_peak_107469	319	.	8.61677	34.0951	31.9858	322
chr6	108325904	108326106	GSE124336_Fernandez_2019_GSM3529864_P0PM_1_S1_P0_eHcn4_1_ATACseq_SRR8368605_peak_107470	196	.	6.50323	21.6155	19.651	125
chr6	108330363	108331015	GSE124336_Fernandez_2019_GSM3529864_P0PM_1_S1_P0_eHcn4_1_ATACseq_SRR8368605_peak_107471	479	.	11.0555	50.1903	47.939	358
chr6	108337055	108337623	GSE124336_Fernandez_2019_GSM3529864_P0PM_1_S1_P0_eHcn4_1_ATACseq_SRR8368605_peak_107472	170	.	6.01548	18.9734	17.0468	425
chr6	108341002	108341518	GSE124336_Fernandez_2019_GSM3529864_P0PM_1_S1_P0_eHcn4_1_ATACseq_SRR8368605_peak_107473	121	.	5.04	14.0081	12.1646	437
chr6	108343106	108343450	GSE124336_Fernandez_2019_GSM3529864_P0PM_1_S1_P0_eHcn4_1_ATACseq_SRR8368605_peak_107474	46	.	3.25161	6.26535	4.61752	128
chr6	108343649	108344555	GSE124336_Fernandez_2019_GSM3529864_P0PM_1_S1_P0_eHcn4_1_ATACseq_SRR8368605_peak_107475	1523	.	24.0619	155.272	152.396	455
chr6	108350726	108351326	GSE124336_Fernandez_2019_GSM3529864_P0PM_1_S1_P0_eHcn4_1_ATACseq_SRR8368605_peak_107476	290	.	8.12903	31.0802	29.0019	278
chr6	108351938	108352843	GSE124336_Fernandez_2019_GSM3529864_P0PM_1_S1_P0_eHcn4_1_ATACseq_SRR8368605_peak_107477	129	.	5.20258	14.8039	12.9457	686
chr6	108390814	108391124	GSE124336_Fernandez_2019_GSM3529864_P0PM_1_S1_P0_eHcn4_1_ATACseq_SRR8368605_peak_107478	19	.	2.43871	3.51174	1.99142	147
chr6	108408091	108408750	GSE124336_Fernandez_2019_GSM3529864_P0PM_1_S1_P0_eHcn4_1_ATACseq_SRR8368605_peak_107479	468	.	10.8929	49.0692	46.8268	299
chr6	108408922	108409094	GSE124336_Fernandez_2019_GSM3529864_P0PM_1_S1_P0_eHcn4_1_ATACseq_SRR8368605_peak_107480	19	.	2.43871	3.51174	1.99142	2
chr6	108409356	108409585	GSE124336_Fernandez_2019_GSM3529864_P0PM_1_S1_P0_eHcn4_1_ATACseq_SRR8368605_peak_107481	46	.	3.25161	6.26535	4.61752	63
chr6	108417320	108417955	GSE124336_Fernandez_2019_GSM3529864_P0PM_1_S1_P0_eHcn4_1_ATACseq_SRR8368605_peak_107482	641	.	13.3316	66.5125	64.1427	344
chr6	108424914	108425564	GSE124336_Fernandez_2019_GSM3529864_P0PM_1_S1_P0_eHcn4_1_ATACseq_SRR8368605_peak_107483	145	.	5.52774	16.4346	14.5482	254
chr6	108426301	108427304	GSE124336_Fernandez_2019_GSM3529864_P0PM_1_S1_P0_eHcn4_1_ATACseq_SRR8368605_peak_107484	1366	.	22.2735	139.394	136.603	625
chr6	108436497	108437233	GSE124336_Fernandez_2019_GSM3529864_P0PM_1_S1_P0_eHcn4_1_ATACseq_SRR8368605_peak_107485	738	.	14.6323	76.3149	73.8813	356
chr6	108444418	108444916	GSE124336_Fernandez_2019_GSM3529864_P0PM_1_S1_P0_eHcn4_1_ATACseq_SRR8368605_peak_107486	106	.	4.71484	12.4579	10.6448	121
chr6	108446930	108447195	GSE124336_Fernandez_2019_GSM3529864_P0PM_1_S1_P0_eHcn4_1_ATACseq_SRR8368605_peak_107487	145	.	5.52774	16.4346	14.5482	37
chr6	108447338	108448682	GSE124336_Fernandez_2019_GSM3529864_P0PM_1_S1_P0_eHcn4_1_ATACseq_SRR8368605_peak_107488	319	.	8.61677	34.0951	31.9858	1210
chr6	108451317	108451511	GSE124336_Fernandez_2019_GSM3529864_P0PM_1_S1_P0_eHcn4_1_ATACseq_SRR8368605_peak_107489	19	.	2.43871	3.51174	1.99142	14
chr6	108454173	108454608	GSE124336_Fernandez_2019_GSM3529864_P0PM_1_S1_P0_eHcn4_1_ATACseq_SRR8368605_peak_107490	40	.	3.08903	5.66944	4.04416	246
chr6	108455094	108455388	GSE124336_Fernandez_2019_GSM3529864_P0PM_1_S1_P0_eHcn4_1_ATACseq_SRR8368605_peak_107491	24	.	2.60129	4.01495	2.46568	103
chr6	108455557	108458071	GSE124336_Fernandez_2019_GSM3529864_P0PM_1_S1_P0_eHcn4_1_ATACseq_SRR8368605_peak_107492	1143	.	19.6723	116.99	114.32	809
chr6	108464149	108464690	GSE124336_Fernandez_2019_GSM3529864_P0PM_1_S1_P0_eHcn4_1_ATACseq_SRR8368605_peak_107493	162	.	5.8529	18.1152	16.2017	344
chr6	108476658	108477281	GSE124336_Fernandez_2019_GSM3529864_P0PM_1_S1_P0_eHcn4_1_ATACseq_SRR8368605_peak_107494	360	.	9.2671	38.2276	36.0784	264
chr6	108492083	108492349	GSE124336_Fernandez_2019_GSM3529864_P0PM_1_S1_P0_eHcn4_1_ATACseq_SRR8368605_peak_107495	29	.	2.76387	4.54313	2.96692	228
chr6	108494051	108494811	GSE124336_Fernandez_2019_GSM3529864_P0PM_1_S1_P0_eHcn4_1_ATACseq_SRR8368605_peak_107496	701	.	14.1445	72.6015	70.1917	442
chr6	108504838	108504998	GSE124336_Fernandez_2019_GSM3529864_P0PM_1_S1_P0_eHcn4_1_ATACseq_SRR8368605_peak_107497	91	.	4.38968	10.9658	9.1848	59
chr6	108508954	108509662	GSE124336_Fernandez_2019_GSM3529864_P0PM_1_S1_P0_eHcn4_1_ATACseq_SRR8368605_peak_107498	319	.	8.61677	34.0951	31.9858	579
chr6	108510041	108510753	GSE124336_Fernandez_2019_GSM3529864_P0PM_1_S1_P0_eHcn4_1_ATACseq_SRR8368605_peak_107499	513	.	11.5432	53.5914	51.3139	310
chr6	108523704	108524564	GSE124336_Fernandez_2019_GSM3529864_P0PM_1_S1_P0_eHcn4_1_ATACseq_SRR8368605_peak_107500	299	.	8.29161	32.0768	29.9881	347
chr6	108531518	108532630	GSE124336_Fernandez_2019_GSM3529864_P0PM_1_S1_P0_eHcn4_1_ATACseq_SRR8368605_peak_107501	129	.	5.20258	14.8039	12.9457	610
chr6	108532813	108533077	GSE124336_Fernandez_2019_GSM3529864_P0PM_1_S1_P0_eHcn4_1_ATACseq_SRR8368605_peak_107502	77	.	4.06452	9.53581	7.78926	152
chr6	108536662	108537430	GSE124336_Fernandez_2019_GSM3529864_P0PM_1_S1_P0_eHcn4_1_ATACseq_SRR8368605_peak_107503	763	.	14.9574	78.8146	76.3652	529
chr6	108539331	108539962	GSE124336_Fernandez_2019_GSM3529864_P0PM_1_S1_P0_eHcn4_1_ATACseq_SRR8368605_peak_107504	251	.	7.47871	27.181	25.1463	150
chr6	108570696	108571838	GSE124336_Fernandez_2019_GSM3529864_P0PM_1_S1_P0_eHcn4_1_ATACseq_SRR8368605_peak_107505	1611	.	25.0374	164.084	161.161	477
chr6	108594398	108594767	GSE124336_Fernandez_2019_GSM3529864_P0PM_1_S1_P0_eHcn4_1_ATACseq_SRR8368605_peak_107506	84	.	4.2271	10.2428	8.4787	255
chr6	108606363	108606544	GSE124336_Fernandez_2019_GSM3529864_P0PM_1_S1_P0_eHcn4_1_ATACseq_SRR8368605_peak_107507	99	.	4.55226	11.7044	9.90704	51
chr6	108608477	108608812	GSE124336_Fernandez_2019_GSM3529864_P0PM_1_S1_P0_eHcn4_1_ATACseq_SRR8368605_peak_107508	58	.	3.57677	7.51782	5.82803	197
chr6	108658086	108662732	GSE124336_Fernandez_2019_GSM3529864_P0PM_1_S1_P0_eHcn4_1_ATACseq_SRR8368605_peak_107509	3739	.	46.4981	378.573	373.992	1467
chr6	108663010	108663431	GSE124336_Fernandez_2019_GSM3529864_P0PM_1_S1_P0_eHcn4_1_ATACseq_SRR8368605_peak_107510	162	.	5.8529	18.1152	16.2017	323
chr6	108667492	108669242	GSE124336_Fernandez_2019_GSM3529864_P0PM_1_S1_P0_eHcn4_1_ATACseq_SRR8368605_peak_107511	3414	.	43.409	345.693	341.415	1052
chr6	108670454	108671227	GSE124336_Fernandez_2019_GSM3529864_P0PM_1_S1_P0_eHcn4_1_ATACseq_SRR8368605_peak_107512	813	.	15.6077	83.8697	81.389	517
chr6	108671967	108672300	GSE124336_Fernandez_2019_GSM3529864_P0PM_1_S1_P0_eHcn4_1_ATACseq_SRR8368605_peak_107513	153	.	5.69032	17.2689	15.3688	108
chr6	108700654	108700814	GSE124336_Fernandez_2019_GSM3529864_P0PM_1_S1_P0_eHcn4_1_ATACseq_SRR8368605_peak_107514	29	.	2.76387	4.54313	2.96692	83
chr6	108704402	108705003	GSE124336_Fernandez_2019_GSM3529864_P0PM_1_S1_P0_eHcn4_1_ATACseq_SRR8368605_peak_107515	91	.	4.38968	10.9658	9.1848	129
chr6	108709324	108710342	GSE124336_Fernandez_2019_GSM3529864_P0PM_1_S1_P0_eHcn4_1_ATACseq_SRR8368605_peak_107516	1061	.	18.6968	108.818	106.193	805
chr6	108733338	108733485	GSE124336_Fernandez_2019_GSM3529864_P0PM_1_S1_P0_eHcn4_1_ATACseq_SRR8368605_peak_107517	77	.	4.06452	9.53581	7.78926	93
chr6	108736071	108736573	GSE124336_Fernandez_2019_GSM3529864_P0PM_1_S1_P0_eHcn4_1_ATACseq_SRR8368605_peak_107518	446	.	10.5677	46.8462	44.6219	232
chr6	108773026	108773214	GSE124336_Fernandez_2019_GSM3529864_P0PM_1_S1_P0_eHcn4_1_ATACseq_SRR8368605_peak_107519	381	.	9.59226	40.3395	38.171	113
chr6	108782767	108784515	GSE124336_Fernandez_2019_GSM3529864_P0PM_1_S1_P0_eHcn4_1_ATACseq_SRR8368605_peak_107520	1641	.	25.3626	167.043	164.105	237
chr6	108784798	108785025	GSE124336_Fernandez_2019_GSM3529864_P0PM_1_S1_P0_eHcn4_1_ATACseq_SRR8368605_peak_107521	24	.	2.60129	4.01495	2.46568	123
chr6	108796074	108796329	GSE124336_Fernandez_2019_GSM3529864_P0PM_1_S1_P0_eHcn4_1_ATACseq_SRR8368605_peak_107522	40	.	3.08903	5.66944	4.04416	65
chr6	108825005	108825579	GSE124336_Fernandez_2019_GSM3529864_P0PM_1_S1_P0_eHcn4_1_ATACseq_SRR8368605_peak_107523	58	.	3.57677	7.51782	5.82803	298
chr6	108828002	108830164	GSE124336_Fernandez_2019_GSM3529864_P0PM_1_S1_P0_eHcn4_1_ATACseq_SRR8368605_peak_107524	2764	.	37.0684	280.088	276.416	639
chr6	108876077	108876302	GSE124336_Fernandez_2019_GSM3529864_P0PM_1_S1_P0_eHcn4_1_ATACseq_SRR8368605_peak_107525	29	.	2.76387	4.54313	2.96692	89
chr6	108908499	108908865	GSE124336_Fernandez_2019_GSM3529864_P0PM_1_S1_P0_eHcn4_1_ATACseq_SRR8368605_peak_107526	153	.	5.69032	17.2689	15.3688	273
chr6	109150707	109151037	GSE124336_Fernandez_2019_GSM3529864_P0PM_1_S1_P0_eHcn4_1_ATACseq_SRR8368605_peak_107527	340	.	8.94193	36.1457	34.0163	111
chr6	109229605	109230413	GSE124336_Fernandez_2019_GSM3529864_P0PM_1_S1_P0_eHcn4_1_ATACseq_SRR8368605_peak_107528	701	.	14.1445	72.6015	70.1917	357
chr6	109233433	109233659	GSE124336_Fernandez_2019_GSM3529864_P0PM_1_S1_P0_eHcn4_1_ATACseq_SRR8368605_peak_107529	29	.	2.76387	4.54313	2.96692	169
chr6	109233930	109234154	GSE124336_Fernandez_2019_GSM3529864_P0PM_1_S1_P0_eHcn4_1_ATACseq_SRR8368605_peak_107530	71	.	3.90194	8.84557	7.1172	105
chr6	109407589	109408085	GSE124336_Fernandez_2019_GSM3529864_P0PM_1_S1_P0_eHcn4_1_ATACseq_SRR8368605_peak_107531	251	.	7.47871	27.181	25.1463	247
chr6	109631842	109632342	GSE124336_Fernandez_2019_GSM3529864_P0PM_1_S1_P0_eHcn4_1_ATACseq_SRR8368605_peak_107533	84	.	4.2271	10.2428	8.4787	103
chr6	110137168	110137557	GSE124336_Fernandez_2019_GSM3529864_P0PM_1_S1_P0_eHcn4_1_ATACseq_SRR8368605_peak_107534	99	.	4.55226	11.7044	9.90704	91
chr6	110139410	110139773	GSE124336_Fernandez_2019_GSM3529864_P0PM_1_S1_P0_eHcn4_1_ATACseq_SRR8368605_peak_107535	121	.	5.04	14.0081	12.1646	190
chr6	110348915	110349074	GSE124336_Fernandez_2019_GSM3529864_P0PM_1_S1_P0_eHcn4_1_ATACseq_SRR8368605_peak_107536	58	.	3.57677	7.51782	5.82803	89
chr6	110972228	110972380	GSE124336_Fernandez_2019_GSM3529864_P0PM_1_S1_P0_eHcn4_1_ATACseq_SRR8368605_peak_107537	19	.	2.43871	3.51174	1.99142	144
chr6	111231432	111232171	GSE124336_Fernandez_2019_GSM3529864_P0PM_1_S1_P0_eHcn4_1_ATACseq_SRR8368605_peak_107538	319	.	8.61677	34.0951	31.9858	604
chr6	111246784	111247205	GSE124336_Fernandez_2019_GSM3529864_P0PM_1_S1_P0_eHcn4_1_ATACseq_SRR8368605_peak_107539	129	.	5.20258	14.8039	12.9457	174
chr6	111255051	111255474	GSE124336_Fernandez_2019_GSM3529864_P0PM_1_S1_P0_eHcn4_1_ATACseq_SRR8368605_peak_107540	121	.	5.04	14.0081	12.1646	361
chr6	111347867	111348143	GSE124336_Fernandez_2019_GSM3529864_P0PM_1_S1_P0_eHcn4_1_ATACseq_SRR8368605_peak_107541	58	.	3.57677	7.51782	5.82803	183
chr6	111447581	111447824	GSE124336_Fernandez_2019_GSM3529864_P0PM_1_S1_P0_eHcn4_1_ATACseq_SRR8368605_peak_107542	129	.	5.20258	14.8039	12.9457	144
chr6	111448075	111448285	GSE124336_Fernandez_2019_GSM3529864_P0PM_1_S1_P0_eHcn4_1_ATACseq_SRR8368605_peak_107543	99	.	4.55226	11.7044	9.90704	90
chr6	111448853	111449655	GSE124336_Fernandez_2019_GSM3529864_P0PM_1_S1_P0_eHcn4_1_ATACseq_SRR8368605_peak_107544	435	.	10.4052	45.7446	43.5294	261
chr6	111530073	111530516	GSE124336_Fernandez_2019_GSM3529864_P0PM_1_S1_P0_eHcn4_1_ATACseq_SRR8368605_peak_107545	162	.	5.8529	18.1152	16.2017	136
chr6	111585020	111585175	GSE124336_Fernandez_2019_GSM3529864_P0PM_1_S1_P0_eHcn4_1_ATACseq_SRR8368605_peak_107546	24	.	2.60129	4.01495	2.46568	13
chr6	111612317	111612552	GSE124336_Fernandez_2019_GSM3529864_P0PM_1_S1_P0_eHcn4_1_ATACseq_SRR8368605_peak_107547	84	.	4.2271	10.2428	8.4787	168
chr6	111613778	111614530	GSE124336_Fernandez_2019_GSM3529864_P0PM_1_S1_P0_eHcn4_1_ATACseq_SRR8368605_peak_107548	490	.	11.2181	51.3178	49.0577	253
chr6	111707936	111708537	GSE124336_Fernandez_2019_GSM3529864_P0PM_1_S1_P0_eHcn4_1_ATACseq_SRR8368605_peak_107549	99	.	4.55226	11.7044	9.90704	515
chr6	111718470	111719262	GSE124336_Fernandez_2019_GSM3529864_P0PM_1_S1_P0_eHcn4_1_ATACseq_SRR8368605_peak_107550	501	.	11.3806	52.4515	50.1827	384
chr6	111725281	111726903	GSE124336_Fernandez_2019_GSM3529864_P0PM_1_S1_P0_eHcn4_1_ATACseq_SRR8368605_peak_107551	1075	.	18.8594	110.171	107.538	832
chr6	111741413	111741911	GSE124336_Fernandez_2019_GSM3529864_P0PM_1_S1_P0_eHcn4_1_ATACseq_SRR8368605_peak_107552	145	.	5.52774	16.4346	14.5482	325
chr6	111751644	111752376	GSE124336_Fernandez_2019_GSM3529864_P0PM_1_S1_P0_eHcn4_1_ATACseq_SRR8368605_peak_107553	402	.	9.91742	42.4805	40.2931	344
chr6	111909137	111909697	GSE124336_Fernandez_2019_GSM3529864_P0PM_1_S1_P0_eHcn4_1_ATACseq_SRR8368605_peak_107554	280	.	7.96645	30.0921	28.0245	224
chr6	111985379	111985709	GSE124336_Fernandez_2019_GSM3529864_P0PM_1_S1_P0_eHcn4_1_ATACseq_SRR8368605_peak_107555	84	.	4.2271	10.2428	8.4787	265
chr6	112187712	112187945	GSE124336_Fernandez_2019_GSM3529864_P0PM_1_S1_P0_eHcn4_1_ATACseq_SRR8368605_peak_107556	64	.	3.73935	8.17267	6.46315	138
chr6	112191125	112191391	GSE124336_Fernandez_2019_GSM3529864_P0PM_1_S1_P0_eHcn4_1_ATACseq_SRR8368605_peak_107557	170	.	6.01548	18.9734	17.0468	104
chr6	112197563	112197855	GSE124336_Fernandez_2019_GSM3529864_P0PM_1_S1_P0_eHcn4_1_ATACseq_SRR8368605_peak_107558	763	.	14.9574	78.8146	76.3652	144
chr6	112207357	112207680	GSE124336_Fernandez_2019_GSM3529864_P0PM_1_S1_P0_eHcn4_1_ATACseq_SRR8368605_peak_107559	468	.	10.8929	49.0692	46.8268	111
chr6	112210445	112211096	GSE124336_Fernandez_2019_GSM3529864_P0PM_1_S1_P0_eHcn4_1_ATACseq_SRR8368605_peak_107560	232	.	7.15355	25.2865	23.2744	343
chr6	112245328	112246173	GSE124336_Fernandez_2019_GSM3529864_P0PM_1_S1_P0_eHcn4_1_ATACseq_SRR8368605_peak_107561	1670	.	25.6877	170.014	167.06	559
chr6	112255838	112256293	GSE124336_Fernandez_2019_GSM3529864_P0PM_1_S1_P0_eHcn4_1_ATACseq_SRR8368605_peak_107562	170	.	6.01548	18.9734	17.0468	164
chr6	112256665	112256852	GSE124336_Fernandez_2019_GSM3529864_P0PM_1_S1_P0_eHcn4_1_ATACseq_SRR8368605_peak_107563	40	.	3.08903	5.66944	4.04416	113
chr6	112266579	112267011	GSE124336_Fernandez_2019_GSM3529864_P0PM_1_S1_P0_eHcn4_1_ATACseq_SRR8368605_peak_107564	129	.	5.20258	14.8039	12.9457	246
chr6	112272924	112275170	GSE124336_Fernandez_2019_GSM3529864_P0PM_1_S1_P0_eHcn4_1_ATACseq_SRR8368605_peak_107565	3448	.	43.7342	349.127	344.816	668
chr6	112277817	112278410	GSE124336_Fernandez_2019_GSM3529864_P0PM_1_S1_P0_eHcn4_1_ATACseq_SRR8368605_peak_107566	77	.	4.06452	9.53581	7.78926	351
chr6	112290806	112291404	GSE124336_Fernandez_2019_GSM3529864_P0PM_1_S1_P0_eHcn4_1_ATACseq_SRR8368605_peak_107567	52	.	3.41419	6.88177	5.21244	377
chr6	112295347	112295635	GSE124336_Fernandez_2019_GSM3529864_P0PM_1_S1_P0_eHcn4_1_ATACseq_SRR8368605_peak_107568	223	.	6.99097	24.3536	22.3531	84
chr6	112302115	112303555	GSE124336_Fernandez_2019_GSM3529864_P0PM_1_S1_P0_eHcn4_1_ATACseq_SRR8368605_peak_107569	121	.	5.04	14.0081	12.1646	184
chr6	112304006	112304246	GSE124336_Fernandez_2019_GSM3529864_P0PM_1_S1_P0_eHcn4_1_ATACseq_SRR8368605_peak_107570	52	.	3.41419	6.88177	5.21244	64
chr6	112304476	112305213	GSE124336_Fernandez_2019_GSM3529864_P0PM_1_S1_P0_eHcn4_1_ATACseq_SRR8368605_peak_107571	392	.	9.75484	41.4064	39.2284	345
chr6	112327870	112328159	GSE124336_Fernandez_2019_GSM3529864_P0PM_1_S1_P0_eHcn4_1_ATACseq_SRR8368605_peak_107572	52	.	3.41419	6.88177	5.21244	206
chr6	112362582	112363035	GSE124336_Fernandez_2019_GSM3529864_P0PM_1_S1_P0_eHcn4_1_ATACseq_SRR8368605_peak_107573	435	.	10.4052	45.7446	43.5294	182
chr6	112364535	112364981	GSE124336_Fernandez_2019_GSM3529864_P0PM_1_S1_P0_eHcn4_1_ATACseq_SRR8368605_peak_107574	371	.	9.42968	39.2798	37.1209	268
chr6	112374322	112374633	GSE124336_Fernandez_2019_GSM3529864_P0PM_1_S1_P0_eHcn4_1_ATACseq_SRR8368605_peak_107575	260	.	7.64129	28.1424	26.0965	53
chr6	112375985	112376190	GSE124336_Fernandez_2019_GSM3529864_P0PM_1_S1_P0_eHcn4_1_ATACseq_SRR8368605_peak_107576	40	.	3.08903	5.66944	4.04416	66
chr6	112394700	112395778	GSE124336_Fernandez_2019_GSM3529864_P0PM_1_S1_P0_eHcn4_1_ATACseq_SRR8368605_peak_107577	214	.	6.82839	23.4307	21.442	839
chr6	112398971	112399420	GSE124336_Fernandez_2019_GSM3529864_P0PM_1_S1_P0_eHcn4_1_ATACseq_SRR8368605_peak_107578	64	.	3.73935	8.17267	6.46315	271
chr6	112401342	112403309	GSE124336_Fernandez_2019_GSM3529864_P0PM_1_S1_P0_eHcn4_1_ATACseq_SRR8368605_peak_107579	3516	.	44.3845	356.014	351.637	836
chr6	112405112	112405369	GSE124336_Fernandez_2019_GSM3529864_P0PM_1_S1_P0_eHcn4_1_ATACseq_SRR8368605_peak_107580	29	.	2.76387	4.54313	2.96692	20
chr6	112407125	112407589	GSE124336_Fernandez_2019_GSM3529864_P0PM_1_S1_P0_eHcn4_1_ATACseq_SRR8368605_peak_107581	665	.	13.6568	68.9328	66.5469	186
chr6	112419169	112419492	GSE124336_Fernandez_2019_GSM3529864_P0PM_1_S1_P0_eHcn4_1_ATACseq_SRR8368605_peak_107582	162	.	5.8529	18.1152	16.2017	114
chr6	112457142	112457493	GSE124336_Fernandez_2019_GSM3529864_P0PM_1_S1_P0_eHcn4_1_ATACseq_SRR8368605_peak_107583	64	.	3.73935	8.17267	6.46315	179
chr6	112458602	112460982	GSE124336_Fernandez_2019_GSM3529864_P0PM_1_S1_P0_eHcn4_1_ATACseq_SRR8368605_peak_107584	3363	.	42.9213	340.553	336.326	1033
chr6	112462089	112464056	GSE124336_Fernandez_2019_GSM3529864_P0PM_1_S1_P0_eHcn4_1_ATACseq_SRR8368605_peak_107585	360	.	9.2671	38.2276	36.0784	1378
chr6	112465333	112466442	GSE124336_Fernandez_2019_GSM3529864_P0PM_1_S1_P0_eHcn4_1_ATACseq_SRR8368605_peak_107586	129	.	5.20258	14.8039	12.9457	227
chr6	112481471	112481750	GSE124336_Fernandez_2019_GSM3529864_P0PM_1_S1_P0_eHcn4_1_ATACseq_SRR8368605_peak_107587	137	.	5.36516	15.6128	13.7404	213
chr6	112484255	112484744	GSE124336_Fernandez_2019_GSM3529864_P0PM_1_S1_P0_eHcn4_1_ATACseq_SRR8368605_peak_107588	582	.	12.5187	60.5549	58.2263	286
chr6	112488876	112489684	GSE124336_Fernandez_2019_GSM3529864_P0PM_1_S1_P0_eHcn4_1_ATACseq_SRR8368605_peak_107589	99	.	4.55226	11.7044	9.90704	472
chr6	112489831	112490248	GSE124336_Fernandez_2019_GSM3529864_P0PM_1_S1_P0_eHcn4_1_ATACseq_SRR8368605_peak_107590	40	.	3.08903	5.66944	4.04416	206
chr6	112490615	112491185	GSE124336_Fernandez_2019_GSM3529864_P0PM_1_S1_P0_eHcn4_1_ATACseq_SRR8368605_peak_107591	955	.	17.3961	98.1339	95.5691	400
chr6	112501064	112501679	GSE124336_Fernandez_2019_GSM3529864_P0PM_1_S1_P0_eHcn4_1_ATACseq_SRR8368605_peak_107592	677	.	13.8194	70.1507	67.7567	258
chr6	112507698	112507946	GSE124336_Fernandez_2019_GSM3529864_P0PM_1_S1_P0_eHcn4_1_ATACseq_SRR8368605_peak_107593	329	.	8.77935	35.1165	32.997	125
chr6	112552601	112552815	GSE124336_Fernandez_2019_GSM3529864_P0PM_1_S1_P0_eHcn4_1_ATACseq_SRR8368605_peak_107594	319	.	8.61677	34.0951	31.9858	84
chr6	112577176	112577761	GSE124336_Fernandez_2019_GSM3529864_P0PM_1_S1_P0_eHcn4_1_ATACseq_SRR8368605_peak_107595	714	.	14.3071	73.8345	71.4166	291
chr6	112672383	112672710	GSE124336_Fernandez_2019_GSM3529864_P0PM_1_S1_P0_eHcn4_1_ATACseq_SRR8368605_peak_107596	232	.	7.15355	25.2865	23.2744	188
chr6	112696071	112697104	GSE124336_Fernandez_2019_GSM3529864_P0PM_1_S1_P0_eHcn4_1_ATACseq_SRR8368605_peak_107597	1156	.	19.8348	118.364	115.687	595
chr6	112700529	112700802	GSE124336_Fernandez_2019_GSM3529864_P0PM_1_S1_P0_eHcn4_1_ATACseq_SRR8368605_peak_107598	52	.	3.41419	6.88177	5.21244	83
chr6	112717309	112717552	GSE124336_Fernandez_2019_GSM3529864_P0PM_1_S1_P0_eHcn4_1_ATACseq_SRR8368605_peak_107599	64	.	3.73935	8.17267	6.46315	10
chr6	112728579	112729413	GSE124336_Fernandez_2019_GSM3529864_P0PM_1_S1_P0_eHcn4_1_ATACseq_SRR8368605_peak_107600	968	.	17.5587	99.4556	96.8832	360
chr6	112854515	112854781	GSE124336_Fernandez_2019_GSM3529864_P0PM_1_S1_P0_eHcn4_1_ATACseq_SRR8368605_peak_107601	46	.	3.25161	6.26535	4.61752	174
chr6	112861418	112862055	GSE124336_Fernandez_2019_GSM3529864_P0PM_1_S1_P0_eHcn4_1_ATACseq_SRR8368605_peak_107602	232	.	7.15355	25.2865	23.2744	369
chr6	112867822	112868893	GSE124336_Fernandez_2019_GSM3529864_P0PM_1_S1_P0_eHcn4_1_ATACseq_SRR8368605_peak_107603	852	.	16.0955	87.7085	85.2045	563
chr6	112890471	112890726	GSE124336_Fernandez_2019_GSM3529864_P0PM_1_S1_P0_eHcn4_1_ATACseq_SRR8368605_peak_107604	46	.	3.25161	6.26535	4.61752	97
chr6	112896475	112896747	GSE124336_Fernandez_2019_GSM3529864_P0PM_1_S1_P0_eHcn4_1_ATACseq_SRR8368605_peak_107605	77	.	4.06452	9.53581	7.78926	56
chr6	112907735	112907909	GSE124336_Fernandez_2019_GSM3529864_P0PM_1_S1_P0_eHcn4_1_ATACseq_SRR8368605_peak_107606	19	.	2.43871	3.51174	1.99142	62
chr6	112908181	112908571	GSE124336_Fernandez_2019_GSM3529864_P0PM_1_S1_P0_eHcn4_1_ATACseq_SRR8368605_peak_107607	153	.	5.69032	17.2689	15.3688	224
chr6	112929263	112929714	GSE124336_Fernandez_2019_GSM3529864_P0PM_1_S1_P0_eHcn4_1_ATACseq_SRR8368605_peak_107608	145	.	5.52774	16.4346	14.5482	326
chr6	112930234	112930433	GSE124336_Fernandez_2019_GSM3529864_P0PM_1_S1_P0_eHcn4_1_ATACseq_SRR8368605_peak_107609	40	.	3.08903	5.66944	4.04416	45
chr6	112946476	112947913	GSE124336_Fernandez_2019_GSM3529864_P0PM_1_S1_P0_eHcn4_1_ATACseq_SRR8368605_peak_107610	1184	.	20.16	121.124	118.432	836
chr6	112973106	112973540	GSE124336_Fernandez_2019_GSM3529864_P0PM_1_S1_P0_eHcn4_1_ATACseq_SRR8368605_peak_107611	40	.	3.08903	5.66944	4.04416	52
chr6	113000790	113001218	GSE124336_Fernandez_2019_GSM3529864_P0PM_1_S1_P0_eHcn4_1_ATACseq_SRR8368605_peak_107612	1211	.	20.4852	123.898	121.19	297
chr6	113012536	113012889	GSE124336_Fernandez_2019_GSM3529864_P0PM_1_S1_P0_eHcn4_1_ATACseq_SRR8368605_peak_107613	46	.	3.25161	6.26535	4.61752	60
chr6	113038144	113038444	GSE124336_Fernandez_2019_GSM3529864_P0PM_1_S1_P0_eHcn4_1_ATACseq_SRR8368605_peak_107614	205	.	6.66581	22.5179	20.5412	50
chr6	113045619	113046954	GSE124336_Fernandez_2019_GSM3529864_P0PM_1_S1_P0_eHcn4_1_ATACseq_SRR8368605_peak_107615	2911	.	38.5316	294.987	291.19	565
chr6	113075294	113079190	GSE124336_Fernandez_2019_GSM3529864_P0PM_1_S1_P0_eHcn4_1_ATACseq_SRR8368605_peak_107616	4446	.	53.0013	449.544	444.649	1260
chr6	113079439	113080099	GSE124336_Fernandez_2019_GSM3529864_P0PM_1_S1_P0_eHcn4_1_ATACseq_SRR8368605_peak_107617	788	.	15.2826	81.333	78.8679	262
chr6	113082194	113082541	GSE124336_Fernandez_2019_GSM3529864_P0PM_1_S1_P0_eHcn4_1_ATACseq_SRR8368605_peak_107618	113	.	4.87742	13.226	11.3974	270
chr6	113084754	113084902	GSE124336_Fernandez_2019_GSM3529864_P0PM_1_S1_P0_eHcn4_1_ATACseq_SRR8368605_peak_107619	91	.	4.38968	10.9658	9.1848	58
chr6	113099622	113100083	GSE124336_Fernandez_2019_GSM3529864_P0PM_1_S1_P0_eHcn4_1_ATACseq_SRR8368605_peak_107620	319	.	8.61677	34.0951	31.9858	216
chr6	113124987	113125327	GSE124336_Fernandez_2019_GSM3529864_P0PM_1_S1_P0_eHcn4_1_ATACseq_SRR8368605_peak_107621	205	.	6.66581	22.5179	20.5412	144
chr6	113166812	113167282	GSE124336_Fernandez_2019_GSM3529864_P0PM_1_S1_P0_eHcn4_1_ATACseq_SRR8368605_peak_107622	214	.	6.82839	23.4307	21.442	315
chr6	113172724	113172967	GSE124336_Fernandez_2019_GSM3529864_P0PM_1_S1_P0_eHcn4_1_ATACseq_SRR8368605_peak_107623	71	.	3.90194	8.84557	7.1172	74
chr6	113193880	113194151	GSE124336_Fernandez_2019_GSM3529864_P0PM_1_S1_P0_eHcn4_1_ATACseq_SRR8368605_peak_107624	77	.	4.06452	9.53581	7.78926	89
chr6	113237281	113238260	GSE124336_Fernandez_2019_GSM3529864_P0PM_1_S1_P0_eHcn4_1_ATACseq_SRR8368605_peak_107625	2282	.	32.191	231.571	228.253	424
chr6	113282095	113282468	GSE124336_Fernandez_2019_GSM3529864_P0PM_1_S1_P0_eHcn4_1_ATACseq_SRR8368605_peak_107626	280	.	7.96645	30.0921	28.0245	92
chr6	113302342	113302872	GSE124336_Fernandez_2019_GSM3529864_P0PM_1_S1_P0_eHcn4_1_ATACseq_SRR8368605_peak_107627	524	.	11.7058	54.7373	52.4512	102
chr6	113306054	113308386	GSE124336_Fernandez_2019_GSM3529864_P0PM_1_S1_P0_eHcn4_1_ATACseq_SRR8368605_peak_107628	4754	.	55.7652	480.367	475.442	586
chr6	113312687	113312854	GSE124336_Fernandez_2019_GSM3529864_P0PM_1_S1_P0_eHcn4_1_ATACseq_SRR8368605_peak_107629	19	.	2.43871	3.51174	1.99142	45
chr6	113313316	113314198	GSE124336_Fernandez_2019_GSM3529864_P0PM_1_S1_P0_eHcn4_1_ATACseq_SRR8368605_peak_107630	340	.	8.94193	36.1457	34.0163	269
chr6	113326217	113327611	GSE124336_Fernandez_2019_GSM3529864_P0PM_1_S1_P0_eHcn4_1_ATACseq_SRR8368605_peak_107631	4001	.	48.9368	404.92	400.161	649
chr6	113332807	113333744	GSE124336_Fernandez_2019_GSM3529864_P0PM_1_S1_P0_eHcn4_1_ATACseq_SRR8368605_peak_107632	629	.	13.169	65.3102	62.9485	511
chr6	113336677	113337713	GSE124336_Fernandez_2019_GSM3529864_P0PM_1_S1_P0_eHcn4_1_ATACseq_SRR8368605_peak_107633	381	.	9.59226	40.3395	38.171	723
chr6	113341945	113342126	GSE124336_Fernandez_2019_GSM3529864_P0PM_1_S1_P0_eHcn4_1_ATACseq_SRR8368605_peak_107634	29	.	2.76387	4.54313	2.96692	74
chr6	113342372	113344851	GSE124336_Fernandez_2019_GSM3529864_P0PM_1_S1_P0_eHcn4_1_ATACseq_SRR8368605_peak_107635	1895	.	28.1264	192.637	189.557	1576
chr6	113377084	113378755	GSE124336_Fernandez_2019_GSM3529864_P0PM_1_S1_P0_eHcn4_1_ATACseq_SRR8368605_peak_107636	2796	.	37.3935	283.386	279.687	648
chr6	113392084	113393097	GSE124336_Fernandez_2019_GSM3529864_P0PM_1_S1_P0_eHcn4_1_ATACseq_SRR8368605_peak_107637	788	.	15.2826	81.333	78.8679	440
chr6	113402269	113402661	GSE124336_Fernandez_2019_GSM3529864_P0PM_1_S1_P0_eHcn4_1_ATACseq_SRR8368605_peak_107638	170	.	6.01548	18.9734	17.0468	67
chr6	113418561	113419836	GSE124336_Fernandez_2019_GSM3529864_P0PM_1_S1_P0_eHcn4_1_ATACseq_SRR8368605_peak_107639	1895	.	28.1264	192.637	189.557	804
chr6	113441128	113441567	GSE124336_Fernandez_2019_GSM3529864_P0PM_1_S1_P0_eHcn4_1_ATACseq_SRR8368605_peak_107640	350	.	9.10452	37.1828	35.0435	247
chr6	113442226	113443023	GSE124336_Fernandez_2019_GSM3529864_P0PM_1_S1_P0_eHcn4_1_ATACseq_SRR8368605_peak_107641	1582	.	24.7123	161.135	158.228	330
chr6	113451841	113452293	GSE124336_Fernandez_2019_GSM3529864_P0PM_1_S1_P0_eHcn4_1_ATACseq_SRR8368605_peak_107642	113	.	4.87742	13.226	11.3974	242
chr6	113469144	113470070	GSE124336_Fernandez_2019_GSM3529864_P0PM_1_S1_P0_eHcn4_1_ATACseq_SRR8368605_peak_107643	677	.	13.8194	70.1507	67.7567	121
chr6	113471234	113472239	GSE124336_Fernandez_2019_GSM3529864_P0PM_1_S1_P0_eHcn4_1_ATACseq_SRR8368605_peak_107644	501	.	11.3806	52.4515	50.1827	255
chr6	113480681	113481506	GSE124336_Fernandez_2019_GSM3529864_P0PM_1_S1_P0_eHcn4_1_ATACseq_SRR8368605_peak_107645	329	.	8.77935	35.1165	32.997	609
chr6	113482153	113484274	GSE124336_Fernandez_2019_GSM3529864_P0PM_1_S1_P0_eHcn4_1_ATACseq_SRR8368605_peak_107646	3567	.	44.8723	361.197	356.769	1219
chr6	113493906	113495664	GSE124336_Fernandez_2019_GSM3529864_P0PM_1_S1_P0_eHcn4_1_ATACseq_SRR8368605_peak_107647	1523	.	24.0619	155.272	152.396	451
chr6	113508714	113509238	GSE124336_Fernandez_2019_GSM3529864_P0PM_1_S1_P0_eHcn4_1_ATACseq_SRR8368605_peak_107648	46	.	3.25161	6.26535	4.61752	200
chr6	113530969	113532034	GSE124336_Fernandez_2019_GSM3529864_P0PM_1_S1_P0_eHcn4_1_ATACseq_SRR8368605_peak_107649	982	.	17.7213	100.781	98.2014	642
chr6	113586591	113587081	GSE124336_Fernandez_2019_GSM3529864_P0PM_1_S1_P0_eHcn4_1_ATACseq_SRR8368605_peak_107650	350	.	9.10452	37.1828	35.0435	149
chr6	113604178	113605605	GSE124336_Fernandez_2019_GSM3529864_P0PM_1_S1_P0_eHcn4_1_ATACseq_SRR8368605_peak_107651	1408	.	22.7613	143.688	140.873	641
chr6	113612283	113613285	GSE124336_Fernandez_2019_GSM3529864_P0PM_1_S1_P0_eHcn4_1_ATACseq_SRR8368605_peak_107652	1408	.	22.7613	143.688	140.873	556
chr6	113614127	113614420	GSE124336_Fernandez_2019_GSM3529864_P0PM_1_S1_P0_eHcn4_1_ATACseq_SRR8368605_peak_107653	46	.	3.25161	6.26535	4.61752	236
chr6	113623559	113625578	GSE124336_Fernandez_2019_GSM3529864_P0PM_1_S1_P0_eHcn4_1_ATACseq_SRR8368605_peak_107654	2282	.	32.191	231.571	228.253	637
chr6	113630288	113630762	GSE124336_Fernandez_2019_GSM3529864_P0PM_1_S1_P0_eHcn4_1_ATACseq_SRR8368605_peak_107655	113	.	4.87742	13.226	11.3974	230
chr6	113638111	113639047	GSE124336_Fernandez_2019_GSM3529864_P0PM_1_S1_P0_eHcn4_1_ATACseq_SRR8368605_peak_107656	2489	.	34.3045	252.37	248.909	298
chr6	113644677	113645058	GSE124336_Fernandez_2019_GSM3529864_P0PM_1_S1_P0_eHcn4_1_ATACseq_SRR8368605_peak_107657	46	.	3.25161	6.26535	4.61752	308
chr6	113655032	113655385	GSE124336_Fernandez_2019_GSM3529864_P0PM_1_S1_P0_eHcn4_1_ATACseq_SRR8368605_peak_107658	121	.	5.04	14.0081	12.1646	153
chr6	113659547	113660208	GSE124336_Fernandez_2019_GSM3529864_P0PM_1_S1_P0_eHcn4_1_ATACseq_SRR8368605_peak_107659	653	.	13.4942	67.72	65.3422	431
chr6	113660473	113661495	GSE124336_Fernandez_2019_GSM3529864_P0PM_1_S1_P0_eHcn4_1_ATACseq_SRR8368605_peak_107660	106	.	4.71484	12.4579	10.6448	742
chr6	113668561	113669027	GSE124336_Fernandez_2019_GSM3529864_P0PM_1_S1_P0_eHcn4_1_ATACseq_SRR8368605_peak_107661	84	.	4.2271	10.2428	8.4787	293
chr6	113681142	113681786	GSE124336_Fernandez_2019_GSM3529864_P0PM_1_S1_P0_eHcn4_1_ATACseq_SRR8368605_peak_107662	653	.	13.4942	67.72	65.3422	258
chr6	113689751	113691425	GSE124336_Fernandez_2019_GSM3529864_P0PM_1_S1_P0_eHcn4_1_ATACseq_SRR8368605_peak_107663	1143	.	19.6723	116.99	114.32	1046
chr6	113696211	113698171	GSE124336_Fernandez_2019_GSM3529864_P0PM_1_S1_P0_eHcn4_1_ATACseq_SRR8368605_peak_107664	3363	.	42.9213	340.553	336.326	779
chr6	113740018	113741113	GSE124336_Fernandez_2019_GSM3529864_P0PM_1_S1_P0_eHcn4_1_ATACseq_SRR8368605_peak_107665	1048	.	18.5342	107.469	104.851	659
chr6	113761637	113762264	GSE124336_Fernandez_2019_GSM3529864_P0PM_1_S1_P0_eHcn4_1_ATACseq_SRR8368605_peak_107666	570	.	12.3561	59.3799	57.0597	197
chr6	113774937	113775185	GSE124336_Fernandez_2019_GSM3529864_P0PM_1_S1_P0_eHcn4_1_ATACseq_SRR8368605_peak_107667	29	.	2.76387	4.54313	2.96692	150
chr6	113786993	113787881	GSE124336_Fernandez_2019_GSM3529864_P0PM_1_S1_P0_eHcn4_1_ATACseq_SRR8368605_peak_107668	319	.	8.61677	34.0951	31.9858	367
chr6	113794647	113796508	GSE124336_Fernandez_2019_GSM3529864_P0PM_1_S1_P0_eHcn4_1_ATACseq_SRR8368605_peak_107669	3809	.	47.1484	385.566	380.93	824
chr6	113798123	113799414	GSE124336_Fernandez_2019_GSM3529864_P0PM_1_S1_P0_eHcn4_1_ATACseq_SRR8368605_peak_107670	468	.	10.8929	49.0692	46.8268	900
chr6	113801396	113801535	GSE124336_Fernandez_2019_GSM3529864_P0PM_1_S1_P0_eHcn4_1_ATACseq_SRR8368605_peak_107671	58	.	3.57677	7.51782	5.82803	39
chr6	113852226	113852801	GSE124336_Fernandez_2019_GSM3529864_P0PM_1_S1_P0_eHcn4_1_ATACseq_SRR8368605_peak_107672	1835	.	27.4761	186.547	183.501	283
chr6	113860711	113861325	GSE124336_Fernandez_2019_GSM3529864_P0PM_1_S1_P0_eHcn4_1_ATACseq_SRR8368605_peak_107673	329	.	8.77935	35.1165	32.997	513
chr6	113881805	113882288	GSE124336_Fernandez_2019_GSM3529864_P0PM_1_S1_P0_eHcn4_1_ATACseq_SRR8368605_peak_107674	242	.	7.31613	26.229	24.2054	206
chr6	113891298	113891814	GSE124336_Fernandez_2019_GSM3529864_P0PM_1_S1_P0_eHcn4_1_ATACseq_SRR8368605_peak_107675	121	.	5.04	14.0081	12.1646	169
chr6	113936289	113936432	GSE124336_Fernandez_2019_GSM3529864_P0PM_1_S1_P0_eHcn4_1_ATACseq_SRR8368605_peak_107676	91	.	4.38968	10.9658	9.1848	60
chr6	113962942	113963109	GSE124336_Fernandez_2019_GSM3529864_P0PM_1_S1_P0_eHcn4_1_ATACseq_SRR8368605_peak_107677	113	.	4.87742	13.226	11.3974	79
chr6	113970741	113970955	GSE124336_Fernandez_2019_GSM3529864_P0PM_1_S1_P0_eHcn4_1_ATACseq_SRR8368605_peak_107678	52	.	3.41419	6.88177	5.21244	138
chr6	113991533	113991711	GSE124336_Fernandez_2019_GSM3529864_P0PM_1_S1_P0_eHcn4_1_ATACseq_SRR8368605_peak_107679	29	.	2.76387	4.54313	2.96692	23
chr6	114041066	114041799	GSE124336_Fernandez_2019_GSM3529864_P0PM_1_S1_P0_eHcn4_1_ATACseq_SRR8368605_peak_107680	232	.	7.15355	25.2865	23.2744	54
chr6	114071659	114071843	GSE124336_Fernandez_2019_GSM3529864_P0PM_1_S1_P0_eHcn4_1_ATACseq_SRR8368605_peak_107681	350	.	9.10452	37.1828	35.0435	93
chr6	114076390	114077006	GSE124336_Fernandez_2019_GSM3529864_P0PM_1_S1_P0_eHcn4_1_ATACseq_SRR8368605_peak_107682	763	.	14.9574	78.8146	76.3652	360
chr6	114087242	114087530	GSE124336_Fernandez_2019_GSM3529864_P0PM_1_S1_P0_eHcn4_1_ATACseq_SRR8368605_peak_107683	196	.	6.50323	21.6155	19.651	86
chr6	114089717	114089880	GSE124336_Fernandez_2019_GSM3529864_P0PM_1_S1_P0_eHcn4_1_ATACseq_SRR8368605_peak_107684	162	.	5.8529	18.1152	16.2017	117
chr6	114155780	114155994	GSE124336_Fernandez_2019_GSM3529864_P0PM_1_S1_P0_eHcn4_1_ATACseq_SRR8368605_peak_107685	84	.	4.2271	10.2428	8.4787	55
chr6	114214296	114214900	GSE124336_Fernandez_2019_GSM3529864_P0PM_1_S1_P0_eHcn4_1_ATACseq_SRR8368605_peak_107686	446	.	10.5677	46.8462	44.6219	271
chr6	114224545	114224848	GSE124336_Fernandez_2019_GSM3529864_P0PM_1_S1_P0_eHcn4_1_ATACseq_SRR8368605_peak_107687	71	.	3.90194	8.84557	7.1172	76
chr6	114227496	114227794	GSE124336_Fernandez_2019_GSM3529864_P0PM_1_S1_P0_eHcn4_1_ATACseq_SRR8368605_peak_107688	106	.	4.71484	12.4579	10.6448	110
chr6	114250303	114250814	GSE124336_Fernandez_2019_GSM3529864_P0PM_1_S1_P0_eHcn4_1_ATACseq_SRR8368605_peak_107689	468	.	10.8929	49.0692	46.8268	219
chr6	114261662	114261958	GSE124336_Fernandez_2019_GSM3529864_P0PM_1_S1_P0_eHcn4_1_ATACseq_SRR8368605_peak_107690	113	.	4.87742	13.226	11.3974	86
chr6	114264000	114265138	GSE124336_Fernandez_2019_GSM3529864_P0PM_1_S1_P0_eHcn4_1_ATACseq_SRR8368605_peak_107691	113	.	4.87742	13.226	11.3974	661
chr6	114265313	114265751	GSE124336_Fernandez_2019_GSM3529864_P0PM_1_S1_P0_eHcn4_1_ATACseq_SRR8368605_peak_107692	40	.	3.08903	5.66944	4.04416	377
chr6	114272079	114273153	GSE124336_Fernandez_2019_GSM3529864_P0PM_1_S1_P0_eHcn4_1_ATACseq_SRR8368605_peak_107693	1408	.	22.7613	143.688	140.873	393
chr6	114273379	114273572	GSE124336_Fernandez_2019_GSM3529864_P0PM_1_S1_P0_eHcn4_1_ATACseq_SRR8368605_peak_107694	29	.	2.76387	4.54313	2.96692	7
chr6	114273749	114274630	GSE124336_Fernandez_2019_GSM3529864_P0PM_1_S1_P0_eHcn4_1_ATACseq_SRR8368605_peak_107695	582	.	12.5187	60.5549	58.2263	555
chr6	114278065	114278435	GSE124336_Fernandez_2019_GSM3529864_P0PM_1_S1_P0_eHcn4_1_ATACseq_SRR8368605_peak_107696	71	.	3.90194	8.84557	7.1172	201
chr6	114282617	114282990	GSE124336_Fernandez_2019_GSM3529864_P0PM_1_S1_P0_eHcn4_1_ATACseq_SRR8368605_peak_107697	205	.	6.66581	22.5179	20.5412	157
chr6	114296926	114297126	GSE124336_Fernandez_2019_GSM3529864_P0PM_1_S1_P0_eHcn4_1_ATACseq_SRR8368605_peak_107698	24	.	2.60129	4.01495	2.46568	55
chr6	114330889	114331577	GSE124336_Fernandez_2019_GSM3529864_P0PM_1_S1_P0_eHcn4_1_ATACseq_SRR8368605_peak_107699	52	.	3.41419	6.88177	5.21244	46
chr6	114333342	114335029	GSE124336_Fernandez_2019_GSM3529864_P0PM_1_S1_P0_eHcn4_1_ATACseq_SRR8368605_peak_107700	929	.	17.071	95.5025	92.953	978
chr6	114336865	114338477	GSE124336_Fernandez_2019_GSM3529864_P0PM_1_S1_P0_eHcn4_1_ATACseq_SRR8368605_peak_107701	413	.	10.08	43.5617	41.3648	381
chr6	114338870	114339826	GSE124336_Fernandez_2019_GSM3529864_P0PM_1_S1_P0_eHcn4_1_ATACseq_SRR8368605_peak_107702	137	.	5.36516	15.6128	13.7404	408
chr6	114343688	114344187	GSE124336_Fernandez_2019_GSM3529864_P0PM_1_S1_P0_eHcn4_1_ATACseq_SRR8368605_peak_107703	653	.	13.4942	67.72	65.3422	252
chr6	114345223	114345562	GSE124336_Fernandez_2019_GSM3529864_P0PM_1_S1_P0_eHcn4_1_ATACseq_SRR8368605_peak_107704	196	.	6.50323	21.6155	19.651	155
chr6	114358144	114358454	GSE124336_Fernandez_2019_GSM3529864_P0PM_1_S1_P0_eHcn4_1_ATACseq_SRR8368605_peak_107705	91	.	4.38968	10.9658	9.1848	213
chr6	114391831	114393257	GSE124336_Fernandez_2019_GSM3529864_P0PM_1_S1_P0_eHcn4_1_ATACseq_SRR8368605_peak_107706	1170	.	19.9974	119.742	117.058	739
chr6	114394838	114395242	GSE124336_Fernandez_2019_GSM3529864_P0PM_1_S1_P0_eHcn4_1_ATACseq_SRR8368605_peak_107707	113	.	4.87742	13.226	11.3974	299
chr6	114396875	114397021	GSE124336_Fernandez_2019_GSM3529864_P0PM_1_S1_P0_eHcn4_1_ATACseq_SRR8368605_peak_107708	46	.	3.25161	6.26535	4.61752	39
chr6	114397438	114398383	GSE124336_Fernandez_2019_GSM3529864_P0PM_1_S1_P0_eHcn4_1_ATACseq_SRR8368605_peak_107709	392	.	9.75484	41.4064	39.2284	510
chr6	114398623	114398900	GSE124336_Fernandez_2019_GSM3529864_P0PM_1_S1_P0_eHcn4_1_ATACseq_SRR8368605_peak_107710	58	.	3.57677	7.51782	5.82803	267
chr6	114403629	114404454	GSE124336_Fernandez_2019_GSM3529864_P0PM_1_S1_P0_eHcn4_1_ATACseq_SRR8368605_peak_107711	340	.	8.94193	36.1457	34.0163	251
chr6	114408143	114408827	GSE124336_Fernandez_2019_GSM3529864_P0PM_1_S1_P0_eHcn4_1_ATACseq_SRR8368605_peak_107712	629	.	13.169	65.3102	62.9485	277
chr6	114417792	114418727	GSE124336_Fernandez_2019_GSM3529864_P0PM_1_S1_P0_eHcn4_1_ATACseq_SRR8368605_peak_107713	1048	.	18.5342	107.469	104.851	451
chr6	114430851	114431045	GSE124336_Fernandez_2019_GSM3529864_P0PM_1_S1_P0_eHcn4_1_ATACseq_SRR8368605_peak_107714	106	.	4.71484	12.4579	10.6448	85
chr6	114431203	114431349	GSE124336_Fernandez_2019_GSM3529864_P0PM_1_S1_P0_eHcn4_1_ATACseq_SRR8368605_peak_107715	29	.	2.76387	4.54313	2.96692	49
chr6	114433897	114434057	GSE124336_Fernandez_2019_GSM3529864_P0PM_1_S1_P0_eHcn4_1_ATACseq_SRR8368605_peak_107716	52	.	3.41419	6.88177	5.21244	86
chr6	114445081	114445309	GSE124336_Fernandez_2019_GSM3529864_P0PM_1_S1_P0_eHcn4_1_ATACseq_SRR8368605_peak_107717	145	.	5.52774	16.4346	14.5482	79
chr6	114478787	114479007	GSE124336_Fernandez_2019_GSM3529864_P0PM_1_S1_P0_eHcn4_1_ATACseq_SRR8368605_peak_107718	77	.	4.06452	9.53581	7.78926	111
chr6	114646938	114647505	GSE124336_Fernandez_2019_GSM3529864_P0PM_1_S1_P0_eHcn4_1_ATACseq_SRR8368605_peak_107722	196	.	6.50323	21.6155	19.651	358
chr6	114679981	114680813	GSE124336_Fernandez_2019_GSM3529864_P0PM_1_S1_P0_eHcn4_1_ATACseq_SRR8368605_peak_107723	162	.	5.8529	18.1152	16.2017	751
chr6	114687789	114689323	GSE124336_Fernandez_2019_GSM3529864_P0PM_1_S1_P0_eHcn4_1_ATACseq_SRR8368605_peak_107724	446	.	10.5677	46.8462	44.6219	1047
chr6	114690226	114691273	GSE124336_Fernandez_2019_GSM3529864_P0PM_1_S1_P0_eHcn4_1_ATACseq_SRR8368605_peak_107725	605	.	12.8439	62.9217	60.5763	572
chr6	114697882	114698351	GSE124336_Fernandez_2019_GSM3529864_P0PM_1_S1_P0_eHcn4_1_ATACseq_SRR8368605_peak_107726	270	.	7.80387	29.1128	27.056	196
chr6	114698579	114698906	GSE124336_Fernandez_2019_GSM3529864_P0PM_1_S1_P0_eHcn4_1_ATACseq_SRR8368605_peak_107727	392	.	9.75484	41.4064	39.2284	251
chr6	114703264	114703404	GSE124336_Fernandez_2019_GSM3529864_P0PM_1_S1_P0_eHcn4_1_ATACseq_SRR8368605_peak_107728	34	.	2.92645	5.09501	3.49355	30
chr6	114708646	114708921	GSE124336_Fernandez_2019_GSM3529864_P0PM_1_S1_P0_eHcn4_1_ATACseq_SRR8368605_peak_107729	58	.	3.57677	7.51782	5.82803	228
chr6	114712377	114712640	GSE124336_Fernandez_2019_GSM3529864_P0PM_1_S1_P0_eHcn4_1_ATACseq_SRR8368605_peak_107730	58	.	3.57677	7.51782	5.82803	62
chr6	114712889	114714308	GSE124336_Fernandez_2019_GSM3529864_P0PM_1_S1_P0_eHcn4_1_ATACseq_SRR8368605_peak_107731	665	.	13.6568	68.9328	66.5469	793
chr6	114714594	114715032	GSE124336_Fernandez_2019_GSM3529864_P0PM_1_S1_P0_eHcn4_1_ATACseq_SRR8368605_peak_107732	242	.	7.31613	26.229	24.2054	316
chr6	114715232	114715916	GSE124336_Fernandez_2019_GSM3529864_P0PM_1_S1_P0_eHcn4_1_ATACseq_SRR8368605_peak_107733	153	.	5.69032	17.2689	15.3688	348
chr6	114719735	114719927	GSE124336_Fernandez_2019_GSM3529864_P0PM_1_S1_P0_eHcn4_1_ATACseq_SRR8368605_peak_107734	84	.	4.2271	10.2428	8.4787	87
chr6	114723884	114726055	GSE124336_Fernandez_2019_GSM3529864_P0PM_1_S1_P0_eHcn4_1_ATACseq_SRR8368605_peak_107735	788	.	15.2826	81.333	78.8679	1561
chr6	114738333	114738830	GSE124336_Fernandez_2019_GSM3529864_P0PM_1_S1_P0_eHcn4_1_ATACseq_SRR8368605_peak_107736	170	.	6.01548	18.9734	17.0468	111
chr6	114755856	114756106	GSE124336_Fernandez_2019_GSM3529864_P0PM_1_S1_P0_eHcn4_1_ATACseq_SRR8368605_peak_107737	58	.	3.57677	7.51782	5.82803	102
chr6	114766418	114766583	GSE124336_Fernandez_2019_GSM3529864_P0PM_1_S1_P0_eHcn4_1_ATACseq_SRR8368605_peak_107738	84	.	4.2271	10.2428	8.4787	91
chr6	114770182	114771028	GSE124336_Fernandez_2019_GSM3529864_P0PM_1_S1_P0_eHcn4_1_ATACseq_SRR8368605_peak_107739	371	.	9.42968	39.2798	37.1209	326
chr6	114781139	114782921	GSE124336_Fernandez_2019_GSM3529864_P0PM_1_S1_P0_eHcn4_1_ATACseq_SRR8368605_peak_107740	1267	.	21.1355	129.487	126.749	828
chr6	114792020	114792305	GSE124336_Fernandez_2019_GSM3529864_P0PM_1_S1_P0_eHcn4_1_ATACseq_SRR8368605_peak_107741	34	.	2.92645	5.09501	3.49355	258
chr6	114797843	114799254	GSE124336_Fernandez_2019_GSM3529864_P0PM_1_S1_P0_eHcn4_1_ATACseq_SRR8368605_peak_107742	446	.	10.5677	46.8462	44.6219	1048
chr6	114800338	114801686	GSE124336_Fernandez_2019_GSM3529864_P0PM_1_S1_P0_eHcn4_1_ATACseq_SRR8368605_peak_107743	329	.	8.77935	35.1165	32.997	606
chr6	114804990	114805223	GSE124336_Fernandez_2019_GSM3529864_P0PM_1_S1_P0_eHcn4_1_ATACseq_SRR8368605_peak_107744	91	.	4.38968	10.9658	9.1848	59
chr6	114808823	114809343	GSE124336_Fernandez_2019_GSM3529864_P0PM_1_S1_P0_eHcn4_1_ATACseq_SRR8368605_peak_107745	129	.	5.20258	14.8039	12.9457	225
chr6	114812270	114812874	GSE124336_Fernandez_2019_GSM3529864_P0PM_1_S1_P0_eHcn4_1_ATACseq_SRR8368605_peak_107746	340	.	8.94193	36.1457	34.0163	301
chr6	114814193	114814488	GSE124336_Fernandez_2019_GSM3529864_P0PM_1_S1_P0_eHcn4_1_ATACseq_SRR8368605_peak_107747	58	.	3.57677	7.51782	5.82803	51
chr6	114818054	114818876	GSE124336_Fernandez_2019_GSM3529864_P0PM_1_S1_P0_eHcn4_1_ATACseq_SRR8368605_peak_107748	129	.	5.20258	14.8039	12.9457	102
chr6	114819961	114820644	GSE124336_Fernandez_2019_GSM3529864_P0PM_1_S1_P0_eHcn4_1_ATACseq_SRR8368605_peak_107749	106	.	4.71484	12.4579	10.6448	415
chr6	114822082	114822507	GSE124336_Fernandez_2019_GSM3529864_P0PM_1_S1_P0_eHcn4_1_ATACseq_SRR8368605_peak_107750	77	.	4.06452	9.53581	7.78926	229
chr6	114837214	114837358	GSE124336_Fernandez_2019_GSM3529864_P0PM_1_S1_P0_eHcn4_1_ATACseq_SRR8368605_peak_107751	58	.	3.57677	7.51782	5.82803	70
chr6	114838824	114839309	GSE124336_Fernandez_2019_GSM3529864_P0PM_1_S1_P0_eHcn4_1_ATACseq_SRR8368605_peak_107752	570	.	12.3561	59.3799	57.0597	252
chr6	114841156	114841326	GSE124336_Fernandez_2019_GSM3529864_P0PM_1_S1_P0_eHcn4_1_ATACseq_SRR8368605_peak_107753	52	.	3.41419	6.88177	5.21244	31
chr6	114849340	114849968	GSE124336_Fernandez_2019_GSM3529864_P0PM_1_S1_P0_eHcn4_1_ATACseq_SRR8368605_peak_107754	223	.	6.99097	24.3536	22.3531	390
chr6	114857900	114858676	GSE124336_Fernandez_2019_GSM3529864_P0PM_1_S1_P0_eHcn4_1_ATACseq_SRR8368605_peak_107755	129	.	5.20258	14.8039	12.9457	415
chr6	114860959	114861788	GSE124336_Fernandez_2019_GSM3529864_P0PM_1_S1_P0_eHcn4_1_ATACseq_SRR8368605_peak_107756	290	.	8.12903	31.0802	29.0019	355
chr6	114863739	114863881	GSE124336_Fernandez_2019_GSM3529864_P0PM_1_S1_P0_eHcn4_1_ATACseq_SRR8368605_peak_107757	24	.	2.60129	4.01495	2.46568	67
chr6	114864456	114864751	GSE124336_Fernandez_2019_GSM3529864_P0PM_1_S1_P0_eHcn4_1_ATACseq_SRR8368605_peak_107758	34	.	2.92645	5.09501	3.49355	262
chr6	114866221	114866387	GSE124336_Fernandez_2019_GSM3529864_P0PM_1_S1_P0_eHcn4_1_ATACseq_SRR8368605_peak_107759	19	.	2.43871	3.51174	1.99142	16
chr6	114869304	114869706	GSE124336_Fernandez_2019_GSM3529864_P0PM_1_S1_P0_eHcn4_1_ATACseq_SRR8368605_peak_107760	99	.	4.55226	11.7044	9.90704	188
chr6	114873598	114876384	GSE124336_Fernandez_2019_GSM3529864_P0PM_1_S1_P0_eHcn4_1_ATACseq_SRR8368605_peak_107761	1880	.	27.9639	191.111	188.039	1498
chr6	114878045	114879843	GSE124336_Fernandez_2019_GSM3529864_P0PM_1_S1_P0_eHcn4_1_ATACseq_SRR8368605_peak_107762	350	.	9.10452	37.1828	35.0435	1259
chr6	114880514	114881029	GSE124336_Fernandez_2019_GSM3529864_P0PM_1_S1_P0_eHcn4_1_ATACseq_SRR8368605_peak_107763	99	.	4.55226	11.7044	9.90704	407
chr6	114881876	114883814	GSE124336_Fernandez_2019_GSM3529864_P0PM_1_S1_P0_eHcn4_1_ATACseq_SRR8368605_peak_107764	1061	.	18.6968	108.818	106.193	1547
chr6	114884585	114884816	GSE124336_Fernandez_2019_GSM3529864_P0PM_1_S1_P0_eHcn4_1_ATACseq_SRR8368605_peak_107765	84	.	4.2271	10.2428	8.4787	109
chr6	114888467	114889498	GSE124336_Fernandez_2019_GSM3529864_P0PM_1_S1_P0_eHcn4_1_ATACseq_SRR8368605_peak_107766	3636	.	45.5226	368.129	363.637	599
chr6	114890329	114891199	GSE124336_Fernandez_2019_GSM3529864_P0PM_1_S1_P0_eHcn4_1_ATACseq_SRR8368605_peak_107767	1819	.	27.3135	185.031	181.994	654
chr6	114891368	114893670	GSE124336_Fernandez_2019_GSM3529864_P0PM_1_S1_P0_eHcn4_1_ATACseq_SRR8368605_peak_107768	665	.	13.6568	68.9328	66.5469	1132
chr6	114893829	114895019	GSE124336_Fernandez_2019_GSM3529864_P0PM_1_S1_P0_eHcn4_1_ATACseq_SRR8368605_peak_107769	99	.	4.55226	11.7044	9.90704	584
chr6	114896277	114896582	GSE124336_Fernandez_2019_GSM3529864_P0PM_1_S1_P0_eHcn4_1_ATACseq_SRR8368605_peak_107770	242	.	7.31613	26.229	24.2054	223
chr6	114899628	114899916	GSE124336_Fernandez_2019_GSM3529864_P0PM_1_S1_P0_eHcn4_1_ATACseq_SRR8368605_peak_107771	34	.	2.92645	5.09501	3.49355	241
chr6	114901089	114902664	GSE124336_Fernandez_2019_GSM3529864_P0PM_1_S1_P0_eHcn4_1_ATACseq_SRR8368605_peak_107772	513	.	11.5432	53.5914	51.3139	473
chr6	114905718	114905977	GSE124336_Fernandez_2019_GSM3529864_P0PM_1_S1_P0_eHcn4_1_ATACseq_SRR8368605_peak_107773	29	.	2.76387	4.54313	2.96692	42
chr6	114913833	114914678	GSE124336_Fernandez_2019_GSM3529864_P0PM_1_S1_P0_eHcn4_1_ATACseq_SRR8368605_peak_107774	903	.	16.7458	92.8876	90.3532	387
chr6	114918589	114919105	GSE124336_Fernandez_2019_GSM3529864_P0PM_1_S1_P0_eHcn4_1_ATACseq_SRR8368605_peak_107775	58	.	3.57677	7.51782	5.82803	212
chr6	114919348	114922512	GSE124336_Fernandez_2019_GSM3529864_P0PM_1_S1_P0_eHcn4_1_ATACseq_SRR8368605_peak_107776	2377	.	33.1665	241.126	237.744	2470
chr6	114922840	114923073	GSE124336_Fernandez_2019_GSM3529864_P0PM_1_S1_P0_eHcn4_1_ATACseq_SRR8368605_peak_107777	40	.	3.08903	5.66944	4.04416	25
chr6	114926373	114926947	GSE124336_Fernandez_2019_GSM3529864_P0PM_1_S1_P0_eHcn4_1_ATACseq_SRR8368605_peak_107778	196	.	6.50323	21.6155	19.651	220
chr6	114928389	114929018	GSE124336_Fernandez_2019_GSM3529864_P0PM_1_S1_P0_eHcn4_1_ATACseq_SRR8368605_peak_107779	570	.	12.3561	59.3799	57.0597	286
chr6	114929330	114929863	GSE124336_Fernandez_2019_GSM3529864_P0PM_1_S1_P0_eHcn4_1_ATACseq_SRR8368605_peak_107780	270	.	7.80387	29.1128	27.056	202
chr6	114931305	114931584	GSE124336_Fernandez_2019_GSM3529864_P0PM_1_S1_P0_eHcn4_1_ATACseq_SRR8368605_peak_107781	91	.	4.38968	10.9658	9.1848	159
chr6	114934210	114934495	GSE124336_Fernandez_2019_GSM3529864_P0PM_1_S1_P0_eHcn4_1_ATACseq_SRR8368605_peak_107782	84	.	4.2271	10.2428	8.4787	65
chr6	114968320	114970177	GSE124336_Fernandez_2019_GSM3529864_P0PM_1_S1_P0_eHcn4_1_ATACseq_SRR8368605_peak_107783	1423	.	22.9239	145.125	142.303	641
chr6	115007761	115008180	GSE124336_Fernandez_2019_GSM3529864_P0PM_1_S1_P0_eHcn4_1_ATACseq_SRR8368605_peak_107784	535	.	11.8684	55.8892	53.5945	176
chr6	115037349	115038198	GSE124336_Fernandez_2019_GSM3529864_P0PM_1_S1_P0_eHcn4_1_ATACseq_SRR8368605_peak_107785	1102	.	19.1845	112.887	110.24	472
chr6	115059184	115059593	GSE124336_Fernandez_2019_GSM3529864_P0PM_1_S1_P0_eHcn4_1_ATACseq_SRR8368605_peak_107786	179	.	6.17806	19.843	17.9035	250
chr6	115066030	115066176	GSE124336_Fernandez_2019_GSM3529864_P0PM_1_S1_P0_eHcn4_1_ATACseq_SRR8368605_peak_107787	34	.	2.92645	5.09501	3.49355	40
chr6	115072107	115072284	GSE124336_Fernandez_2019_GSM3529864_P0PM_1_S1_P0_eHcn4_1_ATACseq_SRR8368605_peak_107788	64	.	3.73935	8.17267	6.46315	140
chr6	115076848	115077129	GSE124336_Fernandez_2019_GSM3529864_P0PM_1_S1_P0_eHcn4_1_ATACseq_SRR8368605_peak_107789	58	.	3.57677	7.51782	5.82803	228
chr6	115122114	115122664	GSE124336_Fernandez_2019_GSM3529864_P0PM_1_S1_P0_eHcn4_1_ATACseq_SRR8368605_peak_107790	319	.	8.61677	34.0951	31.9858	239
chr6	115124615	115125372	GSE124336_Fernandez_2019_GSM3529864_P0PM_1_S1_P0_eHcn4_1_ATACseq_SRR8368605_peak_107791	329	.	8.77935	35.1165	32.997	281
chr6	115127000	115127347	GSE124336_Fernandez_2019_GSM3529864_P0PM_1_S1_P0_eHcn4_1_ATACseq_SRR8368605_peak_107792	46	.	3.25161	6.26535	4.61752	181
chr6	115134635	115135644	GSE124336_Fernandez_2019_GSM3529864_P0PM_1_S1_P0_eHcn4_1_ATACseq_SRR8368605_peak_107793	916	.	16.9084	94.193	91.651	295
chr6	115178820	115179246	GSE124336_Fernandez_2019_GSM3529864_P0PM_1_S1_P0_eHcn4_1_ATACseq_SRR8368605_peak_107794	290	.	8.12903	31.0802	29.0019	215
chr6	115225612	115225808	GSE124336_Fernandez_2019_GSM3529864_P0PM_1_S1_P0_eHcn4_1_ATACseq_SRR8368605_peak_107795	113	.	4.87742	13.226	11.3974	74
chr6	115227621	115227804	GSE124336_Fernandez_2019_GSM3529864_P0PM_1_S1_P0_eHcn4_1_ATACseq_SRR8368605_peak_107796	270	.	7.80387	29.1128	27.056	70
chr6	115231980	115232832	GSE124336_Fernandez_2019_GSM3529864_P0PM_1_S1_P0_eHcn4_1_ATACseq_SRR8368605_peak_107797	106	.	4.71484	12.4579	10.6448	122
chr6	115240293	115240572	GSE124336_Fernandez_2019_GSM3529864_P0PM_1_S1_P0_eHcn4_1_ATACseq_SRR8368605_peak_107798	58	.	3.57677	7.51782	5.82803	246
chr6	115241328	115241505	GSE124336_Fernandez_2019_GSM3529864_P0PM_1_S1_P0_eHcn4_1_ATACseq_SRR8368605_peak_107799	40	.	3.08903	5.66944	4.04416	7
chr6	115242011	115242212	GSE124336_Fernandez_2019_GSM3529864_P0PM_1_S1_P0_eHcn4_1_ATACseq_SRR8368605_peak_107800	40	.	3.08903	5.66944	4.04416	73
chr6	115251637	115251966	GSE124336_Fernandez_2019_GSM3529864_P0PM_1_S1_P0_eHcn4_1_ATACseq_SRR8368605_peak_107801	91	.	4.38968	10.9658	9.1848	318
chr6	115267840	115268347	GSE124336_Fernandez_2019_GSM3529864_P0PM_1_S1_P0_eHcn4_1_ATACseq_SRR8368605_peak_107802	738	.	14.6323	76.3149	73.8813	219
chr6	115271860	115272439	GSE124336_Fernandez_2019_GSM3529864_P0PM_1_S1_P0_eHcn4_1_ATACseq_SRR8368605_peak_107803	524	.	11.7058	54.7373	52.4512	181
chr6	115290564	115290817	GSE124336_Fernandez_2019_GSM3529864_P0PM_1_S1_P0_eHcn4_1_ATACseq_SRR8368605_peak_107804	106	.	4.71484	12.4579	10.6448	175
chr6	115344447	115344705	GSE124336_Fernandez_2019_GSM3529864_P0PM_1_S1_P0_eHcn4_1_ATACseq_SRR8368605_peak_107805	46	.	3.25161	6.26535	4.61752	164
chr6	115360792	115362284	GSE124336_Fernandez_2019_GSM3529864_P0PM_1_S1_P0_eHcn4_1_ATACseq_SRR8368605_peak_107806	392	.	9.75484	41.4064	39.2284	455
chr6	115382697	115383014	GSE124336_Fernandez_2019_GSM3529864_P0PM_1_S1_P0_eHcn4_1_ATACseq_SRR8368605_peak_107807	106	.	4.71484	12.4579	10.6448	265
chr6	115411545	115411722	GSE124336_Fernandez_2019_GSM3529864_P0PM_1_S1_P0_eHcn4_1_ATACseq_SRR8368605_peak_107808	19	.	2.43871	3.51174	1.99142	154
chr6	115463007	115463247	GSE124336_Fernandez_2019_GSM3529864_P0PM_1_S1_P0_eHcn4_1_ATACseq_SRR8368605_peak_107809	19	.	2.43871	3.51174	1.99142	65
chr6	115469944	115470328	GSE124336_Fernandez_2019_GSM3529864_P0PM_1_S1_P0_eHcn4_1_ATACseq_SRR8368605_peak_107810	214	.	6.82839	23.4307	21.442	109
chr6	115480069	115481034	GSE124336_Fernandez_2019_GSM3529864_P0PM_1_S1_P0_eHcn4_1_ATACseq_SRR8368605_peak_107811	413	.	10.08	43.5617	41.3648	465
chr6	115492845	115493002	GSE124336_Fernandez_2019_GSM3529864_P0PM_1_S1_P0_eHcn4_1_ATACseq_SRR8368605_peak_107812	29	.	2.76387	4.54313	2.96692	103
chr6	115499666	115499951	GSE124336_Fernandez_2019_GSM3529864_P0PM_1_S1_P0_eHcn4_1_ATACseq_SRR8368605_peak_107813	24	.	2.60129	4.01495	2.46568	206
chr6	115501099	115501761	GSE124336_Fernandez_2019_GSM3529864_P0PM_1_S1_P0_eHcn4_1_ATACseq_SRR8368605_peak_107814	701	.	14.1445	72.6015	70.1917	182
chr6	115522708	115523605	GSE124336_Fernandez_2019_GSM3529864_P0PM_1_S1_P0_eHcn4_1_ATACseq_SRR8368605_peak_107815	299	.	8.29161	32.0768	29.9881	690
chr6	115534450	115534912	GSE124336_Fernandez_2019_GSM3529864_P0PM_1_S1_P0_eHcn4_1_ATACseq_SRR8368605_peak_107816	468	.	10.8929	49.0692	46.8268	354
chr6	115538834	115539347	GSE124336_Fernandez_2019_GSM3529864_P0PM_1_S1_P0_eHcn4_1_ATACseq_SRR8368605_peak_107817	653	.	13.4942	67.72	65.3422	211
chr6	115541764	115542244	GSE124336_Fernandez_2019_GSM3529864_P0PM_1_S1_P0_eHcn4_1_ATACseq_SRR8368605_peak_107818	145	.	5.52774	16.4346	14.5482	218
chr6	115543925	115545142	GSE124336_Fernandez_2019_GSM3529864_P0PM_1_S1_P0_eHcn4_1_ATACseq_SRR8368605_peak_107819	2441	.	33.8168	247.539	244.112	737
chr6	115546235	115546733	GSE124336_Fernandez_2019_GSM3529864_P0PM_1_S1_P0_eHcn4_1_ATACseq_SRR8368605_peak_107820	381	.	9.59226	40.3395	38.171	268
chr6	115555333	115555824	GSE124336_Fernandez_2019_GSM3529864_P0PM_1_S1_P0_eHcn4_1_ATACseq_SRR8368605_peak_107821	162	.	5.8529	18.1152	16.2017	229
chr6	115559468	115560710	GSE124336_Fernandez_2019_GSM3529864_P0PM_1_S1_P0_eHcn4_1_ATACseq_SRR8368605_peak_107822	1466	.	23.4116	149.456	146.611	957
chr6	115565533	115565836	GSE124336_Fernandez_2019_GSM3529864_P0PM_1_S1_P0_eHcn4_1_ATACseq_SRR8368605_peak_107823	46	.	3.25161	6.26535	4.61752	173
chr6	115586191	115586902	GSE124336_Fernandez_2019_GSM3529864_P0PM_1_S1_P0_eHcn4_1_ATACseq_SRR8368605_peak_107824	1523	.	24.0619	155.272	152.396	299
chr6	115601526	115602716	GSE124336_Fernandez_2019_GSM3529864_P0PM_1_S1_P0_eHcn4_1_ATACseq_SRR8368605_peak_107825	1715	.	26.1755	174.491	171.513	438
chr6	115607249	115607776	GSE124336_Fernandez_2019_GSM3529864_P0PM_1_S1_P0_eHcn4_1_ATACseq_SRR8368605_peak_107826	121	.	5.04	14.0081	12.1646	287
chr6	115615779	115616179	GSE124336_Fernandez_2019_GSM3529864_P0PM_1_S1_P0_eHcn4_1_ATACseq_SRR8368605_peak_107827	29	.	2.76387	4.54313	2.96692	298
chr6	115640413	115640709	GSE124336_Fernandez_2019_GSM3529864_P0PM_1_S1_P0_eHcn4_1_ATACseq_SRR8368605_peak_107828	40	.	3.08903	5.66944	4.04416	244
chr6	115649464	115649659	GSE124336_Fernandez_2019_GSM3529864_P0PM_1_S1_P0_eHcn4_1_ATACseq_SRR8368605_peak_107829	58	.	3.57677	7.51782	5.82803	70
chr6	115650003	115650160	GSE124336_Fernandez_2019_GSM3529864_P0PM_1_S1_P0_eHcn4_1_ATACseq_SRR8368605_peak_107830	29	.	2.76387	4.54313	2.96692	139
chr6	115650513	115651391	GSE124336_Fernandez_2019_GSM3529864_P0PM_1_S1_P0_eHcn4_1_ATACseq_SRR8368605_peak_107831	558	.	12.1935	58.2106	55.8988	434
chr6	115657484	115657754	GSE124336_Fernandez_2019_GSM3529864_P0PM_1_S1_P0_eHcn4_1_ATACseq_SRR8368605_peak_107832	46	.	3.25161	6.26535	4.61752	101
chr6	115658815	115659031	GSE124336_Fernandez_2019_GSM3529864_P0PM_1_S1_P0_eHcn4_1_ATACseq_SRR8368605_peak_107833	58	.	3.57677	7.51782	5.82803	136
chr6	115674243	115677470	GSE124336_Fernandez_2019_GSM3529864_P0PM_1_S1_P0_eHcn4_1_ATACseq_SRR8368605_peak_107834	4590	.	54.3019	464.002	459.09	2290
chr6	115681075	115681516	GSE124336_Fernandez_2019_GSM3529864_P0PM_1_S1_P0_eHcn4_1_ATACseq_SRR8368605_peak_107835	106	.	4.71484	12.4579	10.6448	235
chr6	115692473	115693140	GSE124336_Fernandez_2019_GSM3529864_P0PM_1_S1_P0_eHcn4_1_ATACseq_SRR8368605_peak_107836	290	.	8.12903	31.0802	29.0019	251
chr6	115693907	115696633	GSE124336_Fernandez_2019_GSM3529864_P0PM_1_S1_P0_eHcn4_1_ATACseq_SRR8368605_peak_107837	3278	.	42.1084	332.021	327.879	738
chr6	115696938	115697078	GSE124336_Fernandez_2019_GSM3529864_P0PM_1_S1_P0_eHcn4_1_ATACseq_SRR8368605_peak_107838	24	.	2.60129	4.01495	2.46568	24
chr6	115697441	115698505	GSE124336_Fernandez_2019_GSM3529864_P0PM_1_S1_P0_eHcn4_1_ATACseq_SRR8368605_peak_107839	558	.	12.1935	58.2106	55.8988	404
chr6	115705602	115705836	GSE124336_Fernandez_2019_GSM3529864_P0PM_1_S1_P0_eHcn4_1_ATACseq_SRR8368605_peak_107840	34	.	2.92645	5.09501	3.49355	57
chr6	115712004	115712195	GSE124336_Fernandez_2019_GSM3529864_P0PM_1_S1_P0_eHcn4_1_ATACseq_SRR8368605_peak_107841	19	.	2.43871	3.51174	1.99142	55
chr6	115716975	115717568	GSE124336_Fernandez_2019_GSM3529864_P0PM_1_S1_P0_eHcn4_1_ATACseq_SRR8368605_peak_107842	99	.	4.55226	11.7044	9.90704	434
chr6	115717768	115718764	GSE124336_Fernandez_2019_GSM3529864_P0PM_1_S1_P0_eHcn4_1_ATACseq_SRR8368605_peak_107843	1048	.	18.5342	107.469	104.851	124
chr6	115722324	115722988	GSE124336_Fernandez_2019_GSM3529864_P0PM_1_S1_P0_eHcn4_1_ATACseq_SRR8368605_peak_107844	402	.	9.91742	42.4805	40.2931	131
chr6	115755219	115755802	GSE124336_Fernandez_2019_GSM3529864_P0PM_1_S1_P0_eHcn4_1_ATACseq_SRR8368605_peak_107845	46	.	3.25161	6.26535	4.61752	463
chr6	115762301	115762614	GSE124336_Fernandez_2019_GSM3529864_P0PM_1_S1_P0_eHcn4_1_ATACseq_SRR8368605_peak_107846	99	.	4.55226	11.7044	9.90704	253
chr6	115763960	115764773	GSE124336_Fernandez_2019_GSM3529864_P0PM_1_S1_P0_eHcn4_1_ATACseq_SRR8368605_peak_107847	2048	.	29.7523	208.035	204.864	383
chr6	115773351	115773500	GSE124336_Fernandez_2019_GSM3529864_P0PM_1_S1_P0_eHcn4_1_ATACseq_SRR8368605_peak_107848	15	.	2.27613	3.0349	1.54584	19
chr6	115773713	115776775	GSE124336_Fernandez_2019_GSM3529864_P0PM_1_S1_P0_eHcn4_1_ATACseq_SRR8368605_peak_107849	2110	.	30.4026	214.261	211.052	2311
chr6	115782806	115783037	GSE124336_Fernandez_2019_GSM3529864_P0PM_1_S1_P0_eHcn4_1_ATACseq_SRR8368605_peak_107850	58	.	3.57677	7.51782	5.82803	170
chr6	115788802	115789427	GSE124336_Fernandez_2019_GSM3529864_P0PM_1_S1_P0_eHcn4_1_ATACseq_SRR8368605_peak_107851	29	.	2.76387	4.54313	2.96692	463
chr6	115791021	115791364	GSE124336_Fernandez_2019_GSM3529864_P0PM_1_S1_P0_eHcn4_1_ATACseq_SRR8368605_peak_107852	223	.	6.99097	24.3536	22.3531	211
chr6	115791673	115793178	GSE124336_Fernandez_2019_GSM3529864_P0PM_1_S1_P0_eHcn4_1_ATACseq_SRR8368605_peak_107853	299	.	8.29161	32.0768	29.9881	617
chr6	115803455	115803904	GSE124336_Fernandez_2019_GSM3529864_P0PM_1_S1_P0_eHcn4_1_ATACseq_SRR8368605_peak_107854	617	.	13.0065	64.1132	61.7597	212
chr6	115806041	115806204	GSE124336_Fernandez_2019_GSM3529864_P0PM_1_S1_P0_eHcn4_1_ATACseq_SRR8368605_peak_107855	29	.	2.76387	4.54313	2.96692	44
chr6	115806774	115807321	GSE124336_Fernandez_2019_GSM3529864_P0PM_1_S1_P0_eHcn4_1_ATACseq_SRR8368605_peak_107856	34	.	2.92645	5.09501	3.49355	352
chr6	115807629	115809310	GSE124336_Fernandez_2019_GSM3529864_P0PM_1_S1_P0_eHcn4_1_ATACseq_SRR8368605_peak_107857	2314	.	32.5161	234.748	231.409	1160
chr6	115813670	115815061	GSE124336_Fernandez_2019_GSM3529864_P0PM_1_S1_P0_eHcn4_1_ATACseq_SRR8368605_peak_107858	1641	.	25.3626	167.043	164.105	678
chr6	115815221	115815572	GSE124336_Fernandez_2019_GSM3529864_P0PM_1_S1_P0_eHcn4_1_ATACseq_SRR8368605_peak_107859	77	.	4.06452	9.53581	7.78926	59
chr6	115817982	115818644	GSE124336_Fernandez_2019_GSM3529864_P0PM_1_S1_P0_eHcn4_1_ATACseq_SRR8368605_peak_107860	77	.	4.06452	9.53581	7.78926	89
chr6	115823721	115824264	GSE124336_Fernandez_2019_GSM3529864_P0PM_1_S1_P0_eHcn4_1_ATACseq_SRR8368605_peak_107861	982	.	17.7213	100.781	98.2014	249
chr6	115837788	115838952	GSE124336_Fernandez_2019_GSM3529864_P0PM_1_S1_P0_eHcn4_1_ATACseq_SRR8368605_peak_107862	955	.	17.3961	98.1339	95.5691	697
chr6	115839856	115840031	GSE124336_Fernandez_2019_GSM3529864_P0PM_1_S1_P0_eHcn4_1_ATACseq_SRR8368605_peak_107863	46	.	3.25161	6.26535	4.61752	13
chr6	115846874	115847556	GSE124336_Fernandez_2019_GSM3529864_P0PM_1_S1_P0_eHcn4_1_ATACseq_SRR8368605_peak_107864	179	.	6.17806	19.843	17.9035	355
chr6	115848048	115848658	GSE124336_Fernandez_2019_GSM3529864_P0PM_1_S1_P0_eHcn4_1_ATACseq_SRR8368605_peak_107865	479	.	11.0555	50.1903	47.939	296
chr6	115852711	115854231	GSE124336_Fernandez_2019_GSM3529864_P0PM_1_S1_P0_eHcn4_1_ATACseq_SRR8368605_peak_107866	3688	.	46.0103	373.344	368.806	762
chr6	115856375	115856593	GSE124336_Fernandez_2019_GSM3529864_P0PM_1_S1_P0_eHcn4_1_ATACseq_SRR8368605_peak_107867	34	.	2.92645	5.09501	3.49355	106
chr6	115857661	115858233	GSE124336_Fernandez_2019_GSM3529864_P0PM_1_S1_P0_eHcn4_1_ATACseq_SRR8368605_peak_107868	309	.	8.45419	33.0818	30.9827	195
chr6	115861861	115862523	GSE124336_Fernandez_2019_GSM3529864_P0PM_1_S1_P0_eHcn4_1_ATACseq_SRR8368605_peak_107869	106	.	4.71484	12.4579	10.6448	466
chr6	115863478	115863845	GSE124336_Fernandez_2019_GSM3529864_P0PM_1_S1_P0_eHcn4_1_ATACseq_SRR8368605_peak_107870	84	.	4.2271	10.2428	8.4787	207
chr6	115864159	115864301	GSE124336_Fernandez_2019_GSM3529864_P0PM_1_S1_P0_eHcn4_1_ATACseq_SRR8368605_peak_107871	29	.	2.76387	4.54313	2.96692	68
chr6	115880696	115881091	GSE124336_Fernandez_2019_GSM3529864_P0PM_1_S1_P0_eHcn4_1_ATACseq_SRR8368605_peak_107872	77	.	4.06452	9.53581	7.78926	322
chr6	115884249	115884467	GSE124336_Fernandez_2019_GSM3529864_P0PM_1_S1_P0_eHcn4_1_ATACseq_SRR8368605_peak_107873	29	.	2.76387	4.54313	2.96692	97
chr6	115890812	115890972	GSE124336_Fernandez_2019_GSM3529864_P0PM_1_S1_P0_eHcn4_1_ATACseq_SRR8368605_peak_107874	34	.	2.92645	5.09501	3.49355	98
chr6	115891175	115891641	GSE124336_Fernandez_2019_GSM3529864_P0PM_1_S1_P0_eHcn4_1_ATACseq_SRR8368605_peak_107875	52	.	3.41419	6.88177	5.21244	56
chr6	115896793	115897608	GSE124336_Fernandez_2019_GSM3529864_P0PM_1_S1_P0_eHcn4_1_ATACseq_SRR8368605_peak_107876	64	.	3.73935	8.17267	6.46315	623
chr6	115900308	115900550	GSE124336_Fernandez_2019_GSM3529864_P0PM_1_S1_P0_eHcn4_1_ATACseq_SRR8368605_peak_107877	58	.	3.57677	7.51782	5.82803	133
chr6	115900966	115901581	GSE124336_Fernandez_2019_GSM3529864_P0PM_1_S1_P0_eHcn4_1_ATACseq_SRR8368605_peak_107878	1337	.	21.9484	136.547	133.771	255
chr6	115901750	115901975	GSE124336_Fernandez_2019_GSM3529864_P0PM_1_S1_P0_eHcn4_1_ATACseq_SRR8368605_peak_107879	34	.	2.92645	5.09501	3.49355	73
chr6	115905442	115905810	GSE124336_Fernandez_2019_GSM3529864_P0PM_1_S1_P0_eHcn4_1_ATACseq_SRR8368605_peak_107880	99	.	4.55226	11.7044	9.90704	215
chr6	115908516	115908987	GSE124336_Fernandez_2019_GSM3529864_P0PM_1_S1_P0_eHcn4_1_ATACseq_SRR8368605_peak_107881	91	.	4.38968	10.9658	9.1848	266
chr6	115909825	115910492	GSE124336_Fernandez_2019_GSM3529864_P0PM_1_S1_P0_eHcn4_1_ATACseq_SRR8368605_peak_107882	270	.	7.80387	29.1128	27.056	324
chr6	115911426	115912663	GSE124336_Fernandez_2019_GSM3529864_P0PM_1_S1_P0_eHcn4_1_ATACseq_SRR8368605_peak_107883	350	.	9.10452	37.1828	35.0435	912
chr6	115912815	115913260	GSE124336_Fernandez_2019_GSM3529864_P0PM_1_S1_P0_eHcn4_1_ATACseq_SRR8368605_peak_107884	162	.	5.8529	18.1152	16.2017	112
chr6	115914230	115917320	GSE124336_Fernandez_2019_GSM3529864_P0PM_1_S1_P0_eHcn4_1_ATACseq_SRR8368605_peak_107885	2537	.	34.7923	257.219	253.723	1545
chr6	115917626	115918075	GSE124336_Fernandez_2019_GSM3529864_P0PM_1_S1_P0_eHcn4_1_ATACseq_SRR8368605_peak_107886	58	.	3.57677	7.51782	5.82803	310
chr6	115923800	115925295	GSE124336_Fernandez_2019_GSM3529864_P0PM_1_S1_P0_eHcn4_1_ATACseq_SRR8368605_peak_107887	446	.	10.5677	46.8462	44.6219	1187
chr6	115929905	115930207	GSE124336_Fernandez_2019_GSM3529864_P0PM_1_S1_P0_eHcn4_1_ATACseq_SRR8368605_peak_107888	129	.	5.20258	14.8039	12.9457	132
chr6	115941482	115941684	GSE124336_Fernandez_2019_GSM3529864_P0PM_1_S1_P0_eHcn4_1_ATACseq_SRR8368605_peak_107889	52	.	3.41419	6.88177	5.21244	53
chr6	115942207	115942370	GSE124336_Fernandez_2019_GSM3529864_P0PM_1_S1_P0_eHcn4_1_ATACseq_SRR8368605_peak_107890	19	.	2.43871	3.51174	1.99142	156
chr6	115943612	115943972	GSE124336_Fernandez_2019_GSM3529864_P0PM_1_S1_P0_eHcn4_1_ATACseq_SRR8368605_peak_107891	121	.	5.04	14.0081	12.1646	90
chr6	115946404	115947223	GSE124336_Fernandez_2019_GSM3529864_P0PM_1_S1_P0_eHcn4_1_ATACseq_SRR8368605_peak_107892	813	.	15.6077	83.8697	81.389	244
chr6	115953376	115955426	GSE124336_Fernandez_2019_GSM3529864_P0PM_1_S1_P0_eHcn4_1_ATACseq_SRR8368605_peak_107893	270	.	7.80387	29.1128	27.056	609
chr6	115956537	115958364	GSE124336_Fernandez_2019_GSM3529864_P0PM_1_S1_P0_eHcn4_1_ATACseq_SRR8368605_peak_107894	1351	.	22.111	137.969	135.185	488
chr6	115958846	115960082	GSE124336_Fernandez_2019_GSM3529864_P0PM_1_S1_P0_eHcn4_1_ATACseq_SRR8368605_peak_107895	1437	.	23.0865	146.566	143.736	443
chr6	115960967	115961123	GSE124336_Fernandez_2019_GSM3529864_P0PM_1_S1_P0_eHcn4_1_ATACseq_SRR8368605_peak_107896	24	.	2.60129	4.01495	2.46568	15
chr6	115962548	115963697	GSE124336_Fernandez_2019_GSM3529864_P0PM_1_S1_P0_eHcn4_1_ATACseq_SRR8368605_peak_107897	299	.	8.29161	32.0768	29.9881	414
chr6	115971508	115972493	GSE124336_Fernandez_2019_GSM3529864_P0PM_1_S1_P0_eHcn4_1_ATACseq_SRR8368605_peak_107898	129	.	5.20258	14.8039	12.9457	818
chr6	115973928	115974848	GSE124336_Fernandez_2019_GSM3529864_P0PM_1_S1_P0_eHcn4_1_ATACseq_SRR8368605_peak_107899	113	.	4.87742	13.226	11.3974	217
chr6	115980411	115980704	GSE124336_Fernandez_2019_GSM3529864_P0PM_1_S1_P0_eHcn4_1_ATACseq_SRR8368605_peak_107900	29	.	2.76387	4.54313	2.96692	123
chr6	115982893	115984215	GSE124336_Fernandez_2019_GSM3529864_P0PM_1_S1_P0_eHcn4_1_ATACseq_SRR8368605_peak_107901	242	.	7.31613	26.229	24.2054	976
chr6	115984734	115986056	GSE124336_Fernandez_2019_GSM3529864_P0PM_1_S1_P0_eHcn4_1_ATACseq_SRR8368605_peak_107902	232	.	7.15355	25.2865	23.2744	586
chr6	115986263	115987661	GSE124336_Fernandez_2019_GSM3529864_P0PM_1_S1_P0_eHcn4_1_ATACseq_SRR8368605_peak_107903	40	.	3.08903	5.66944	4.04416	874
chr6	115991494	115992759	GSE124336_Fernandez_2019_GSM3529864_P0PM_1_S1_P0_eHcn4_1_ATACseq_SRR8368605_peak_107904	280	.	7.96645	30.0921	28.0245	505
chr6	115993360	115996789	GSE124336_Fernandez_2019_GSM3529864_P0PM_1_S1_P0_eHcn4_1_ATACseq_SRR8368605_peak_107905	982	.	17.7213	100.781	98.2014	1759
chr6	115998288	115998571	GSE124336_Fernandez_2019_GSM3529864_P0PM_1_S1_P0_eHcn4_1_ATACseq_SRR8368605_peak_107906	24	.	2.60129	4.01495	2.46568	231
chr6	115999327	115999482	GSE124336_Fernandez_2019_GSM3529864_P0PM_1_S1_P0_eHcn4_1_ATACseq_SRR8368605_peak_107907	64	.	3.73935	8.17267	6.46315	60
chr6	116003497	116003674	GSE124336_Fernandez_2019_GSM3529864_P0PM_1_S1_P0_eHcn4_1_ATACseq_SRR8368605_peak_107908	34	.	2.92645	5.09501	3.49355	39
chr6	116003933	116004583	GSE124336_Fernandez_2019_GSM3529864_P0PM_1_S1_P0_eHcn4_1_ATACseq_SRR8368605_peak_107909	490	.	11.2181	51.3178	49.0577	265
chr6	116005712	116006208	GSE124336_Fernandez_2019_GSM3529864_P0PM_1_S1_P0_eHcn4_1_ATACseq_SRR8368605_peak_107910	46	.	3.25161	6.26535	4.61752	472
chr6	116006507	116007163	GSE124336_Fernandez_2019_GSM3529864_P0PM_1_S1_P0_eHcn4_1_ATACseq_SRR8368605_peak_107911	153	.	5.69032	17.2689	15.3688	397
chr6	116007741	116008255	GSE124336_Fernandez_2019_GSM3529864_P0PM_1_S1_P0_eHcn4_1_ATACseq_SRR8368605_peak_107912	929	.	17.071	95.5025	92.953	228
chr6	116010506	116010977	GSE124336_Fernandez_2019_GSM3529864_P0PM_1_S1_P0_eHcn4_1_ATACseq_SRR8368605_peak_107913	424	.	10.2426	44.6497	42.4436	186
chr6	116011651	116012093	GSE124336_Fernandez_2019_GSM3529864_P0PM_1_S1_P0_eHcn4_1_ATACseq_SRR8368605_peak_107914	162	.	5.8529	18.1152	16.2017	373
chr6	116047310	116047894	GSE124336_Fernandez_2019_GSM3529864_P0PM_1_S1_P0_eHcn4_1_ATACseq_SRR8368605_peak_107919	309	.	8.45419	33.0818	30.9827	318
chr6	116048035	116048193	GSE124336_Fernandez_2019_GSM3529864_P0PM_1_S1_P0_eHcn4_1_ATACseq_SRR8368605_peak_107920	129	.	5.20258	14.8039	12.9457	62
chr6	116050528	116051133	GSE124336_Fernandez_2019_GSM3529864_P0PM_1_S1_P0_eHcn4_1_ATACseq_SRR8368605_peak_107921	84	.	4.2271	10.2428	8.4787	251
chr6	116052959	116053347	GSE124336_Fernandez_2019_GSM3529864_P0PM_1_S1_P0_eHcn4_1_ATACseq_SRR8368605_peak_107922	129	.	5.20258	14.8039	12.9457	54
chr6	116054165	116055478	GSE124336_Fernandez_2019_GSM3529864_P0PM_1_S1_P0_eHcn4_1_ATACseq_SRR8368605_peak_107923	1437	.	23.0865	146.566	143.736	1012
chr6	116056538	116056966	GSE124336_Fernandez_2019_GSM3529864_P0PM_1_S1_P0_eHcn4_1_ATACseq_SRR8368605_peak_107924	121	.	5.04	14.0081	12.1646	299
chr6	116058485	116059565	GSE124336_Fernandez_2019_GSM3529864_P0PM_1_S1_P0_eHcn4_1_ATACseq_SRR8368605_peak_107925	1295	.	21.4606	132.301	129.548	572
chr6	116061032	116061884	GSE124336_Fernandez_2019_GSM3529864_P0PM_1_S1_P0_eHcn4_1_ATACseq_SRR8368605_peak_107926	290	.	8.12903	31.0802	29.0019	407
chr6	116071214	116074037	GSE124336_Fernandez_2019_GSM3529864_P0PM_1_S1_P0_eHcn4_1_ATACseq_SRR8368605_peak_107927	3177	.	41.1329	321.838	317.796	1654
chr6	116074584	116075441	GSE124336_Fernandez_2019_GSM3529864_P0PM_1_S1_P0_eHcn4_1_ATACseq_SRR8368605_peak_107928	129	.	5.20258	14.8039	12.9457	551
chr6	116077686	116078167	GSE124336_Fernandez_2019_GSM3529864_P0PM_1_S1_P0_eHcn4_1_ATACseq_SRR8368605_peak_107929	179	.	6.17806	19.843	17.9035	155
chr6	116085259	116085771	GSE124336_Fernandez_2019_GSM3529864_P0PM_1_S1_P0_eHcn4_1_ATACseq_SRR8368605_peak_107930	196	.	6.50323	21.6155	19.651	161
chr6	116105812	116106817	GSE124336_Fernandez_2019_GSM3529864_P0PM_1_S1_P0_eHcn4_1_ATACseq_SRR8368605_peak_107931	64	.	3.73935	8.17267	6.46315	517
chr6	116106959	116108294	GSE124336_Fernandez_2019_GSM3529864_P0PM_1_S1_P0_eHcn4_1_ATACseq_SRR8368605_peak_107932	1394	.	22.5987	142.253	139.447	655
chr6	116125623	116125767	GSE124336_Fernandez_2019_GSM3529864_P0PM_1_S1_P0_eHcn4_1_ATACseq_SRR8368605_peak_107933	121	.	5.04	14.0081	12.1646	53
chr6	116128656	116129277	GSE124336_Fernandez_2019_GSM3529864_P0PM_1_S1_P0_eHcn4_1_ATACseq_SRR8368605_peak_107934	309	.	8.45419	33.0818	30.9827	189
chr6	116135858	116136377	GSE124336_Fernandez_2019_GSM3529864_P0PM_1_S1_P0_eHcn4_1_ATACseq_SRR8368605_peak_107935	490	.	11.2181	51.3178	49.0577	297
chr6	116139385	116139596	GSE124336_Fernandez_2019_GSM3529864_P0PM_1_S1_P0_eHcn4_1_ATACseq_SRR8368605_peak_107936	52	.	3.41419	6.88177	5.21244	174
chr6	116141305	116142440	GSE124336_Fernandez_2019_GSM3529864_P0PM_1_S1_P0_eHcn4_1_ATACseq_SRR8368605_peak_107937	801	.	15.4452	82.5991	80.1262	598
chr6	116154627	116155584	GSE124336_Fernandez_2019_GSM3529864_P0PM_1_S1_P0_eHcn4_1_ATACseq_SRR8368605_peak_107938	501	.	11.3806	52.4515	50.1827	358
chr6	116182660	116182801	GSE124336_Fernandez_2019_GSM3529864_P0PM_1_S1_P0_eHcn4_1_ATACseq_SRR8368605_peak_107939	24	.	2.60129	4.01495	2.46568	1
chr6	116189632	116190094	GSE124336_Fernandez_2019_GSM3529864_P0PM_1_S1_P0_eHcn4_1_ATACseq_SRR8368605_peak_107940	170	.	6.01548	18.9734	17.0468	227
chr6	116192447	116194172	GSE124336_Fernandez_2019_GSM3529864_P0PM_1_S1_P0_eHcn4_1_ATACseq_SRR8368605_peak_107941	1987	.	29.1019	201.847	198.713	1069
chr6	116198151	116198569	GSE124336_Fernandez_2019_GSM3529864_P0PM_1_S1_P0_eHcn4_1_ATACseq_SRR8368605_peak_107942	121	.	5.04	14.0081	12.1646	231
chr6	116207652	116208748	GSE124336_Fernandez_2019_GSM3529864_P0PM_1_S1_P0_eHcn4_1_ATACseq_SRR8368605_peak_107943	3011	.	39.5071	305.003	301.118	421
chr6	116228770	116229042	GSE124336_Fernandez_2019_GSM3529864_P0PM_1_S1_P0_eHcn4_1_ATACseq_SRR8368605_peak_107944	179	.	6.17806	19.843	17.9035	224
chr6	116263926	116264656	GSE124336_Fernandez_2019_GSM3529864_P0PM_1_S1_P0_eHcn4_1_ATACseq_SRR8368605_peak_107945	1582	.	24.7123	161.135	158.228	263
chr6	116266337	116266546	GSE124336_Fernandez_2019_GSM3529864_P0PM_1_S1_P0_eHcn4_1_ATACseq_SRR8368605_peak_107946	64	.	3.73935	8.17267	6.46315	32
chr6	116314033	116314385	GSE124336_Fernandez_2019_GSM3529864_P0PM_1_S1_P0_eHcn4_1_ATACseq_SRR8368605_peak_107947	84	.	4.2271	10.2428	8.4787	257
chr6	116337554	116338792	GSE124336_Fernandez_2019_GSM3529864_P0PM_1_S1_P0_eHcn4_1_ATACseq_SRR8368605_peak_107948	1523	.	24.0619	155.272	152.396	420
chr6	116349843	116350309	GSE124336_Fernandez_2019_GSM3529864_P0PM_1_S1_P0_eHcn4_1_ATACseq_SRR8368605_peak_107949	106	.	4.71484	12.4579	10.6448	282
chr6	116369761	116369947	GSE124336_Fernandez_2019_GSM3529864_P0PM_1_S1_P0_eHcn4_1_ATACseq_SRR8368605_peak_107950	84	.	4.2271	10.2428	8.4787	120
chr6	116378913	116379160	GSE124336_Fernandez_2019_GSM3529864_P0PM_1_S1_P0_eHcn4_1_ATACseq_SRR8368605_peak_107951	106	.	4.71484	12.4579	10.6448	190
chr6	116401122	116402073	GSE124336_Fernandez_2019_GSM3529864_P0PM_1_S1_P0_eHcn4_1_ATACseq_SRR8368605_peak_107952	280	.	7.96645	30.0921	28.0245	252
chr6	116415161	116415446	GSE124336_Fernandez_2019_GSM3529864_P0PM_1_S1_P0_eHcn4_1_ATACseq_SRR8368605_peak_107953	84	.	4.2271	10.2428	8.4787	93
chr6	116423484	116423961	GSE124336_Fernandez_2019_GSM3529864_P0PM_1_S1_P0_eHcn4_1_ATACseq_SRR8368605_peak_107954	242	.	7.31613	26.229	24.2054	361
chr6	116428412	116428609	GSE124336_Fernandez_2019_GSM3529864_P0PM_1_S1_P0_eHcn4_1_ATACseq_SRR8368605_peak_107955	214	.	6.82839	23.4307	21.442	98
chr6	116440057	116440272	GSE124336_Fernandez_2019_GSM3529864_P0PM_1_S1_P0_eHcn4_1_ATACseq_SRR8368605_peak_107956	19	.	2.43871	3.51174	1.99142	92
chr6	116440453	116441450	GSE124336_Fernandez_2019_GSM3529864_P0PM_1_S1_P0_eHcn4_1_ATACseq_SRR8368605_peak_107957	813	.	15.6077	83.8697	81.389	557
chr6	116460793	116461244	GSE124336_Fernandez_2019_GSM3529864_P0PM_1_S1_P0_eHcn4_1_ATACseq_SRR8368605_peak_107958	91	.	4.38968	10.9658	9.1848	333
chr6	116607342	116607501	GSE124336_Fernandez_2019_GSM3529864_P0PM_1_S1_P0_eHcn4_1_ATACseq_SRR8368605_peak_107959	113	.	4.87742	13.226	11.3974	52
chr6	116615591	116616484	GSE124336_Fernandez_2019_GSM3529864_P0PM_1_S1_P0_eHcn4_1_ATACseq_SRR8368605_peak_107960	1880	.	27.9639	191.111	188.039	352
chr6	116618208	116618364	GSE124336_Fernandez_2019_GSM3529864_P0PM_1_S1_P0_eHcn4_1_ATACseq_SRR8368605_peak_107961	113	.	4.87742	13.226	11.3974	35
chr6	116627850	116629437	GSE124336_Fernandez_2019_GSM3529864_P0PM_1_S1_P0_eHcn4_1_ATACseq_SRR8368605_peak_107962	801	.	15.4452	82.5991	80.1262	888
chr6	116629793	116629945	GSE124336_Fernandez_2019_GSM3529864_P0PM_1_S1_P0_eHcn4_1_ATACseq_SRR8368605_peak_107963	46	.	3.25161	6.26535	4.61752	90
chr6	116631915	116632708	GSE124336_Fernandez_2019_GSM3529864_P0PM_1_S1_P0_eHcn4_1_ATACseq_SRR8368605_peak_107964	776	.	15.12	80.0714	77.6142	397
chr6	116634477	116638058	GSE124336_Fernandez_2019_GSM3529864_P0PM_1_S1_P0_eHcn4_1_ATACseq_SRR8368605_peak_107965	3363	.	42.9213	340.553	336.326	895
chr6	116639688	116640021	GSE124336_Fernandez_2019_GSM3529864_P0PM_1_S1_P0_eHcn4_1_ATACseq_SRR8368605_peak_107966	58	.	3.57677	7.51782	5.82803	147
chr6	116641974	116642158	GSE124336_Fernandez_2019_GSM3529864_P0PM_1_S1_P0_eHcn4_1_ATACseq_SRR8368605_peak_107967	19	.	2.43871	3.51174	1.99142	2
chr6	116642816	116643663	GSE124336_Fernandez_2019_GSM3529864_P0PM_1_S1_P0_eHcn4_1_ATACseq_SRR8368605_peak_107968	84	.	4.2271	10.2428	8.4787	795
chr6	116643975	116645188	GSE124336_Fernandez_2019_GSM3529864_P0PM_1_S1_P0_eHcn4_1_ATACseq_SRR8368605_peak_107969	1309	.	21.6232	133.713	130.952	579
chr6	116649654	116652441	GSE124336_Fernandez_2019_GSM3529864_P0PM_1_S1_P0_eHcn4_1_ATACseq_SRR8368605_peak_107970	2157	.	30.8903	218.955	215.717	2289
chr6	116653878	116654581	GSE124336_Fernandez_2019_GSM3529864_P0PM_1_S1_P0_eHcn4_1_ATACseq_SRR8368605_peak_107971	593	.	12.6813	61.7355	59.3985	470
chr6	116657350	116657756	GSE124336_Fernandez_2019_GSM3529864_P0PM_1_S1_P0_eHcn4_1_ATACseq_SRR8368605_peak_107972	280	.	7.96645	30.0921	28.0245	172
chr6	116665434	116665797	GSE124336_Fernandez_2019_GSM3529864_P0PM_1_S1_P0_eHcn4_1_ATACseq_SRR8368605_peak_107973	205	.	6.66581	22.5179	20.5412	198
chr6	116669933	116671684	GSE124336_Fernandez_2019_GSM3529864_P0PM_1_S1_P0_eHcn4_1_ATACseq_SRR8368605_peak_107974	903	.	16.7458	92.8876	90.3532	1313
chr6	116672351	116672495	GSE124336_Fernandez_2019_GSM3529864_P0PM_1_S1_P0_eHcn4_1_ATACseq_SRR8368605_peak_107975	34	.	2.92645	5.09501	3.49355	71
chr6	116673012	116674735	GSE124336_Fernandez_2019_GSM3529864_P0PM_1_S1_P0_eHcn4_1_ATACseq_SRR8368605_peak_107976	1700	.	26.0129	172.996	170.026	575
chr6	116697379	116697835	GSE124336_Fernandez_2019_GSM3529864_P0PM_1_S1_P0_eHcn4_1_ATACseq_SRR8368605_peak_107977	714	.	14.3071	73.8345	71.4166	198
chr6	116714068	116715538	GSE124336_Fernandez_2019_GSM3529864_P0PM_1_S1_P0_eHcn4_1_ATACseq_SRR8368605_peak_107978	1088	.	19.0219	111.527	108.887	640
chr6	116716570	116717054	GSE124336_Fernandez_2019_GSM3529864_P0PM_1_S1_P0_eHcn4_1_ATACseq_SRR8368605_peak_107979	424	.	10.2426	44.6497	42.4436	207
chr6	116757475	116757621	GSE124336_Fernandez_2019_GSM3529864_P0PM_1_S1_P0_eHcn4_1_ATACseq_SRR8368605_peak_107980	71	.	3.90194	8.84557	7.1172	94
chr6	116767679	116768909	GSE124336_Fernandez_2019_GSM3529864_P0PM_1_S1_P0_eHcn4_1_ATACseq_SRR8368605_peak_107981	582	.	12.5187	60.5549	58.2263	198
chr6	116774890	116775276	GSE124336_Fernandez_2019_GSM3529864_P0PM_1_S1_P0_eHcn4_1_ATACseq_SRR8368605_peak_107982	187	.	6.34064	20.7238	18.7717	217
chr6	116829108	116830020	GSE124336_Fernandez_2019_GSM3529864_P0PM_1_S1_P0_eHcn4_1_ATACseq_SRR8368605_peak_107983	738	.	14.6323	76.3149	73.8813	443
chr6	116845998	116846839	GSE124336_Fernandez_2019_GSM3529864_P0PM_1_S1_P0_eHcn4_1_ATACseq_SRR8368605_peak_107984	179	.	6.17806	19.843	17.9035	208
chr6	116847717	116848437	GSE124336_Fernandez_2019_GSM3529864_P0PM_1_S1_P0_eHcn4_1_ATACseq_SRR8368605_peak_107985	58	.	3.57677	7.51782	5.82803	43
chr6	116895258	116895460	GSE124336_Fernandez_2019_GSM3529864_P0PM_1_S1_P0_eHcn4_1_ATACseq_SRR8368605_peak_107986	71	.	3.90194	8.84557	7.1172	55
chr6	116919648	116920292	GSE124336_Fernandez_2019_GSM3529864_P0PM_1_S1_P0_eHcn4_1_ATACseq_SRR8368605_peak_107987	340	.	8.94193	36.1457	34.0163	427
chr6	116946277	116946922	GSE124336_Fernandez_2019_GSM3529864_P0PM_1_S1_P0_eHcn4_1_ATACseq_SRR8368605_peak_107988	270	.	7.80387	29.1128	27.056	211
chr6	116947337	116947698	GSE124336_Fernandez_2019_GSM3529864_P0PM_1_S1_P0_eHcn4_1_ATACseq_SRR8368605_peak_107989	205	.	6.66581	22.5179	20.5412	242
chr6	116980175	116981127	GSE124336_Fernandez_2019_GSM3529864_P0PM_1_S1_P0_eHcn4_1_ATACseq_SRR8368605_peak_107990	1021	.	18.209	104.782	102.18	684
chr6	117081093	117081322	GSE124336_Fernandez_2019_GSM3529864_P0PM_1_S1_P0_eHcn4_1_ATACseq_SRR8368605_peak_107991	34	.	2.92645	5.09501	3.49355	200
chr6	117084977	117085495	GSE124336_Fernandez_2019_GSM3529864_P0PM_1_S1_P0_eHcn4_1_ATACseq_SRR8368605_peak_107992	121	.	5.04	14.0081	12.1646	372
chr6	117099940	117100107	GSE124336_Fernandez_2019_GSM3529864_P0PM_1_S1_P0_eHcn4_1_ATACseq_SRR8368605_peak_107993	52	.	3.41419	6.88177	5.21244	102
chr6	117111773	117112494	GSE124336_Fernandez_2019_GSM3529864_P0PM_1_S1_P0_eHcn4_1_ATACseq_SRR8368605_peak_107994	570	.	12.3561	59.3799	57.0597	350
chr6	117134322	117135149	GSE124336_Fernandez_2019_GSM3529864_P0PM_1_S1_P0_eHcn4_1_ATACseq_SRR8368605_peak_107995	605	.	12.8439	62.9217	60.5763	408
chr6	117166759	117170326	GSE124336_Fernandez_2019_GSM3529864_P0PM_1_S1_P0_eHcn4_1_ATACseq_SRR8368605_peak_107996	1759	.	26.6632	178.993	175.989	274
chr6	117173788	117174322	GSE124336_Fernandez_2019_GSM3529864_P0PM_1_S1_P0_eHcn4_1_ATACseq_SRR8368605_peak_107997	968	.	17.5587	99.4556	96.8832	300
chr6	117209873	117211013	GSE124336_Fernandez_2019_GSM3529864_P0PM_1_S1_P0_eHcn4_1_ATACseq_SRR8368605_peak_107998	593	.	12.6813	61.7355	59.3985	394
chr6	117230643	117231633	GSE124336_Fernandez_2019_GSM3529864_P0PM_1_S1_P0_eHcn4_1_ATACseq_SRR8368605_peak_107999	319	.	8.61677	34.0951	31.9858	154
chr6	117245777	117246510	GSE124336_Fernandez_2019_GSM3529864_P0PM_1_S1_P0_eHcn4_1_ATACseq_SRR8368605_peak_108000	701	.	14.1445	72.6015	70.1917	260
chr6	117249172	117249496	GSE124336_Fernandez_2019_GSM3529864_P0PM_1_S1_P0_eHcn4_1_ATACseq_SRR8368605_peak_108001	91	.	4.38968	10.9658	9.1848	291
chr6	117251447	117252022	GSE124336_Fernandez_2019_GSM3529864_P0PM_1_S1_P0_eHcn4_1_ATACseq_SRR8368605_peak_108002	170	.	6.01548	18.9734	17.0468	204
chr6	117254432	117255327	GSE124336_Fernandez_2019_GSM3529864_P0PM_1_S1_P0_eHcn4_1_ATACseq_SRR8368605_peak_108003	2393	.	33.329	242.726	239.333	590
chr6	117275763	117276181	GSE124336_Fernandez_2019_GSM3529864_P0PM_1_S1_P0_eHcn4_1_ATACseq_SRR8368605_peak_108004	91	.	4.38968	10.9658	9.1848	344
chr6	117279823	117280299	GSE124336_Fernandez_2019_GSM3529864_P0PM_1_S1_P0_eHcn4_1_ATACseq_SRR8368605_peak_108005	40	.	3.08903	5.66944	4.04416	303
chr6	117308746	117309245	GSE124336_Fernandez_2019_GSM3529864_P0PM_1_S1_P0_eHcn4_1_ATACseq_SRR8368605_peak_108006	196	.	6.50323	21.6155	19.651	120
chr6	117314426	117314757	GSE124336_Fernandez_2019_GSM3529864_P0PM_1_S1_P0_eHcn4_1_ATACseq_SRR8368605_peak_108007	40	.	3.08903	5.66944	4.04416	287
chr6	117327179	117327912	GSE124336_Fernandez_2019_GSM3529864_P0PM_1_S1_P0_eHcn4_1_ATACseq_SRR8368605_peak_108008	329	.	8.77935	35.1165	32.997	439
chr6	117329038	117329925	GSE124336_Fernandez_2019_GSM3529864_P0PM_1_S1_P0_eHcn4_1_ATACseq_SRR8368605_peak_108009	1596	.	24.8748	162.608	159.693	476
chr6	117330366	117331292	GSE124336_Fernandez_2019_GSM3529864_P0PM_1_S1_P0_eHcn4_1_ATACseq_SRR8368605_peak_108010	479	.	11.0555	50.1903	47.939	589
chr6	117332640	117332965	GSE124336_Fernandez_2019_GSM3529864_P0PM_1_S1_P0_eHcn4_1_ATACseq_SRR8368605_peak_108011	179	.	6.17806	19.843	17.9035	184
chr6	117379971	117380461	GSE124336_Fernandez_2019_GSM3529864_P0PM_1_S1_P0_eHcn4_1_ATACseq_SRR8368605_peak_108012	52	.	3.41419	6.88177	5.21244	112
chr6	117389607	117391298	GSE124336_Fernandez_2019_GSM3529864_P0PM_1_S1_P0_eHcn4_1_ATACseq_SRR8368605_peak_108013	2204	.	31.3781	223.669	220.402	997
chr6	117392108	117392535	GSE124336_Fernandez_2019_GSM3529864_P0PM_1_S1_P0_eHcn4_1_ATACseq_SRR8368605_peak_108014	46	.	3.25161	6.26535	4.61752	303
chr6	117405970	117406474	GSE124336_Fernandez_2019_GSM3529864_P0PM_1_S1_P0_eHcn4_1_ATACseq_SRR8368605_peak_108015	113	.	4.87742	13.226	11.3974	264
chr6	117408759	117409833	GSE124336_Fernandez_2019_GSM3529864_P0PM_1_S1_P0_eHcn4_1_ATACseq_SRR8368605_peak_108016	593	.	12.6813	61.7355	59.3985	808
chr6	117414600	117415197	GSE124336_Fernandez_2019_GSM3529864_P0PM_1_S1_P0_eHcn4_1_ATACseq_SRR8368605_peak_108017	162	.	5.8529	18.1152	16.2017	244
chr6	117415355	117416252	GSE124336_Fernandez_2019_GSM3529864_P0PM_1_S1_P0_eHcn4_1_ATACseq_SRR8368605_peak_108018	864	.	16.2581	88.9968	86.4853	505
chr6	117416550	117417003	GSE124336_Fernandez_2019_GSM3529864_P0PM_1_S1_P0_eHcn4_1_ATACseq_SRR8368605_peak_108019	280	.	7.96645	30.0921	28.0245	126
chr6	117427589	117428210	GSE124336_Fernandez_2019_GSM3529864_P0PM_1_S1_P0_eHcn4_1_ATACseq_SRR8368605_peak_108020	319	.	8.61677	34.0951	31.9858	379
chr6	117431380	117431590	GSE124336_Fernandez_2019_GSM3529864_P0PM_1_S1_P0_eHcn4_1_ATACseq_SRR8368605_peak_108021	58	.	3.57677	7.51782	5.82803	55
chr6	117437503	117438197	GSE124336_Fernandez_2019_GSM3529864_P0PM_1_S1_P0_eHcn4_1_ATACseq_SRR8368605_peak_108022	864	.	16.2581	88.9968	86.4853	419
chr6	117448599	117448870	GSE124336_Fernandez_2019_GSM3529864_P0PM_1_S1_P0_eHcn4_1_ATACseq_SRR8368605_peak_108023	46	.	3.25161	6.26535	4.61752	81
chr6	117449176	117449399	GSE124336_Fernandez_2019_GSM3529864_P0PM_1_S1_P0_eHcn4_1_ATACseq_SRR8368605_peak_108024	40	.	3.08903	5.66944	4.04416	133
chr6	117465559	117466011	GSE124336_Fernandez_2019_GSM3529864_P0PM_1_S1_P0_eHcn4_1_ATACseq_SRR8368605_peak_108025	129	.	5.20258	14.8039	12.9457	346
chr6	117483182	117483618	GSE124336_Fernandez_2019_GSM3529864_P0PM_1_S1_P0_eHcn4_1_ATACseq_SRR8368605_peak_108026	260	.	7.64129	28.1424	26.0965	160
chr6	117497981	117498168	GSE124336_Fernandez_2019_GSM3529864_P0PM_1_S1_P0_eHcn4_1_ATACseq_SRR8368605_peak_108027	91	.	4.38968	10.9658	9.1848	68
chr6	117525873	117527118	GSE124336_Fernandez_2019_GSM3529864_P0PM_1_S1_P0_eHcn4_1_ATACseq_SRR8368605_peak_108028	1211	.	20.4852	123.898	121.19	472
chr6	117534790	117535386	GSE124336_Fernandez_2019_GSM3529864_P0PM_1_S1_P0_eHcn4_1_ATACseq_SRR8368605_peak_108029	371	.	9.42968	39.2798	37.1209	363
chr6	117552191	117552866	GSE124336_Fernandez_2019_GSM3529864_P0PM_1_S1_P0_eHcn4_1_ATACseq_SRR8368605_peak_108030	929	.	17.071	95.5025	92.953	392
chr6	117563149	117563937	GSE124336_Fernandez_2019_GSM3529864_P0PM_1_S1_P0_eHcn4_1_ATACseq_SRR8368605_peak_108031	535	.	11.8684	55.8892	53.5945	635
chr6	117566793	117567569	GSE124336_Fernandez_2019_GSM3529864_P0PM_1_S1_P0_eHcn4_1_ATACseq_SRR8368605_peak_108032	329	.	8.77935	35.1165	32.997	139
chr6	117567741	117567974	GSE124336_Fernandez_2019_GSM3529864_P0PM_1_S1_P0_eHcn4_1_ATACseq_SRR8368605_peak_108033	19	.	2.43871	3.51174	1.99142	211
chr6	117574082	117574747	GSE124336_Fernandez_2019_GSM3529864_P0PM_1_S1_P0_eHcn4_1_ATACseq_SRR8368605_peak_108034	763	.	14.9574	78.8146	76.3652	302
chr6	117604879	117606333	GSE124336_Fernandez_2019_GSM3529864_P0PM_1_S1_P0_eHcn4_1_ATACseq_SRR8368605_peak_108035	1670	.	25.6877	170.014	167.06	1014
chr6	117606880	117607353	GSE124336_Fernandez_2019_GSM3529864_P0PM_1_S1_P0_eHcn4_1_ATACseq_SRR8368605_peak_108036	106	.	4.71484	12.4579	10.6448	370
chr6	117610312	117610478	GSE124336_Fernandez_2019_GSM3529864_P0PM_1_S1_P0_eHcn4_1_ATACseq_SRR8368605_peak_108037	46	.	3.25161	6.26535	4.61752	31
chr6	117617070	117617777	GSE124336_Fernandez_2019_GSM3529864_P0PM_1_S1_P0_eHcn4_1_ATACseq_SRR8368605_peak_108038	457	.	10.7303	47.9544	45.721	290
chr6	117704598	117705025	GSE124336_Fernandez_2019_GSM3529864_P0PM_1_S1_P0_eHcn4_1_ATACseq_SRR8368605_peak_108039	121	.	5.04	14.0081	12.1646	199
chr6	117771535	117771837	GSE124336_Fernandez_2019_GSM3529864_P0PM_1_S1_P0_eHcn4_1_ATACseq_SRR8368605_peak_108040	129	.	5.20258	14.8039	12.9457	212
chr6	117772481	117772817	GSE124336_Fernandez_2019_GSM3529864_P0PM_1_S1_P0_eHcn4_1_ATACseq_SRR8368605_peak_108041	280	.	7.96645	30.0921	28.0245	58
chr6	117778497	117778748	GSE124336_Fernandez_2019_GSM3529864_P0PM_1_S1_P0_eHcn4_1_ATACseq_SRR8368605_peak_108042	71	.	3.90194	8.84557	7.1172	65
chr6	117791770	117792571	GSE124336_Fernandez_2019_GSM3529864_P0PM_1_S1_P0_eHcn4_1_ATACseq_SRR8368605_peak_108043	223	.	6.99097	24.3536	22.3531	491
chr6	117802367	117802512	GSE124336_Fernandez_2019_GSM3529864_P0PM_1_S1_P0_eHcn4_1_ATACseq_SRR8368605_peak_108044	15	.	2.27613	3.0349	1.54584	111
chr6	117807575	117808401	GSE124336_Fernandez_2019_GSM3529864_P0PM_1_S1_P0_eHcn4_1_ATACseq_SRR8368605_peak_108045	1925	.	28.4516	195.697	192.599	404
chr6	117825391	117825820	GSE124336_Fernandez_2019_GSM3529864_P0PM_1_S1_P0_eHcn4_1_ATACseq_SRR8368605_peak_108046	360	.	9.2671	38.2276	36.0784	174
chr6	117828245	117828708	GSE124336_Fernandez_2019_GSM3529864_P0PM_1_S1_P0_eHcn4_1_ATACseq_SRR8368605_peak_108047	371	.	9.42968	39.2798	37.1209	204
chr6	117840639	117842080	GSE124336_Fernandez_2019_GSM3529864_P0PM_1_S1_P0_eHcn4_1_ATACseq_SRR8368605_peak_108048	2895	.	38.369	293.325	289.541	567
chr6	117848847	117849121	GSE124336_Fernandez_2019_GSM3529864_P0PM_1_S1_P0_eHcn4_1_ATACseq_SRR8368605_peak_108049	29	.	2.76387	4.54313	2.96692	52
chr6	117862927	117863282	GSE124336_Fernandez_2019_GSM3529864_P0PM_1_S1_P0_eHcn4_1_ATACseq_SRR8368605_peak_108050	153	.	5.69032	17.2689	15.3688	145
chr6	117878701	117880710	GSE124336_Fernandez_2019_GSM3529864_P0PM_1_S1_P0_eHcn4_1_ATACseq_SRR8368605_peak_108051	4089	.	49.7497	413.775	408.973	1004
chr6	117891562	117891714	GSE124336_Fernandez_2019_GSM3529864_P0PM_1_S1_P0_eHcn4_1_ATACseq_SRR8368605_peak_108052	91	.	4.38968	10.9658	9.1848	110
chr6	117905553	117908898	GSE124336_Fernandez_2019_GSM3529864_P0PM_1_S1_P0_eHcn4_1_ATACseq_SRR8368605_peak_108053	2813	.	37.5561	285.038	281.325	1258
chr6	117916201	117918330	GSE124336_Fernandez_2019_GSM3529864_P0PM_1_S1_P0_eHcn4_1_ATACseq_SRR8368605_peak_108054	1971	.	28.9394	200.306	197.181	841
chr6	117921234	117921875	GSE124336_Fernandez_2019_GSM3529864_P0PM_1_S1_P0_eHcn4_1_ATACseq_SRR8368605_peak_108055	617	.	13.0065	64.1132	61.7597	285
chr6	117928356	117929268	GSE124336_Fernandez_2019_GSM3529864_P0PM_1_S1_P0_eHcn4_1_ATACseq_SRR8368605_peak_108056	813	.	15.6077	83.8697	81.389	626
chr6	117932469	117933078	GSE124336_Fernandez_2019_GSM3529864_P0PM_1_S1_P0_eHcn4_1_ATACseq_SRR8368605_peak_108057	903	.	16.7458	92.8876	90.3532	380
chr6	117966418	117967130	GSE124336_Fernandez_2019_GSM3529864_P0PM_1_S1_P0_eHcn4_1_ATACseq_SRR8368605_peak_108058	457	.	10.7303	47.9544	45.721	489
chr6	117995286	117995436	GSE124336_Fernandez_2019_GSM3529864_P0PM_1_S1_P0_eHcn4_1_ATACseq_SRR8368605_peak_108059	196	.	6.50323	21.6155	19.651	67
chr6	118008015	118008621	GSE124336_Fernandez_2019_GSM3529864_P0PM_1_S1_P0_eHcn4_1_ATACseq_SRR8368605_peak_108060	242	.	7.31613	26.229	24.2054	342
chr6	118011109	118011958	GSE124336_Fernandez_2019_GSM3529864_P0PM_1_S1_P0_eHcn4_1_ATACseq_SRR8368605_peak_108061	214	.	6.82839	23.4307	21.442	656
chr6	118036256	118036437	GSE124336_Fernandez_2019_GSM3529864_P0PM_1_S1_P0_eHcn4_1_ATACseq_SRR8368605_peak_108062	121	.	5.04	14.0081	12.1646	95
chr6	118046042	118046224	GSE124336_Fernandez_2019_GSM3529864_P0PM_1_S1_P0_eHcn4_1_ATACseq_SRR8368605_peak_108063	99	.	4.55226	11.7044	9.90704	100
chr6	118047877	118048108	GSE124336_Fernandez_2019_GSM3529864_P0PM_1_S1_P0_eHcn4_1_ATACseq_SRR8368605_peak_108064	232	.	7.15355	25.2865	23.2744	51
chr6	118051105	118052218	GSE124336_Fernandez_2019_GSM3529864_P0PM_1_S1_P0_eHcn4_1_ATACseq_SRR8368605_peak_108065	916	.	16.9084	94.193	91.651	564
chr6	118064923	118065368	GSE124336_Fernandez_2019_GSM3529864_P0PM_1_S1_P0_eHcn4_1_ATACseq_SRR8368605_peak_108066	381	.	9.59226	40.3395	38.171	190
chr6	118065985	118067048	GSE124336_Fernandez_2019_GSM3529864_P0PM_1_S1_P0_eHcn4_1_ATACseq_SRR8368605_peak_108067	290	.	8.12903	31.0802	29.0019	692
chr6	118073776	118074790	GSE124336_Fernandez_2019_GSM3529864_P0PM_1_S1_P0_eHcn4_1_ATACseq_SRR8368605_peak_108068	402	.	9.91742	42.4805	40.2931	586
chr6	118076005	118076497	GSE124336_Fernandez_2019_GSM3529864_P0PM_1_S1_P0_eHcn4_1_ATACseq_SRR8368605_peak_108069	214	.	6.82839	23.4307	21.442	406
chr6	118099310	118099703	GSE124336_Fernandez_2019_GSM3529864_P0PM_1_S1_P0_eHcn4_1_ATACseq_SRR8368605_peak_108070	214	.	6.82839	23.4307	21.442	45
chr6	118117514	118117925	GSE124336_Fernandez_2019_GSM3529864_P0PM_1_S1_P0_eHcn4_1_ATACseq_SRR8368605_peak_108071	113	.	4.87742	13.226	11.3974	192
chr6	118127789	118128636	GSE124336_Fernandez_2019_GSM3529864_P0PM_1_S1_P0_eHcn4_1_ATACseq_SRR8368605_peak_108072	280	.	7.96645	30.0921	28.0245	578
chr6	118128940	118129465	GSE124336_Fernandez_2019_GSM3529864_P0PM_1_S1_P0_eHcn4_1_ATACseq_SRR8368605_peak_108073	52	.	3.41419	6.88177	5.21244	303
chr6	118130318	118130554	GSE124336_Fernandez_2019_GSM3529864_P0PM_1_S1_P0_eHcn4_1_ATACseq_SRR8368605_peak_108074	129	.	5.20258	14.8039	12.9457	152
chr6	118138425	118139548	GSE124336_Fernandez_2019_GSM3529864_P0PM_1_S1_P0_eHcn4_1_ATACseq_SRR8368605_peak_108075	2110	.	30.4026	214.261	211.052	805
chr6	118179533	118180509	GSE124336_Fernandez_2019_GSM3529864_P0PM_1_S1_P0_eHcn4_1_ATACseq_SRR8368605_peak_108076	1102	.	19.1845	112.887	110.24	300
chr6	118188671	118189146	GSE124336_Fernandez_2019_GSM3529864_P0PM_1_S1_P0_eHcn4_1_ATACseq_SRR8368605_peak_108077	392	.	9.75484	41.4064	39.2284	186
chr6	118190718	118190916	GSE124336_Fernandez_2019_GSM3529864_P0PM_1_S1_P0_eHcn4_1_ATACseq_SRR8368605_peak_108078	77	.	4.06452	9.53581	7.78926	142
chr6	118195134	118195527	GSE124336_Fernandez_2019_GSM3529864_P0PM_1_S1_P0_eHcn4_1_ATACseq_SRR8368605_peak_108079	260	.	7.64129	28.1424	26.0965	187
chr6	118196598	118197436	GSE124336_Fernandez_2019_GSM3529864_P0PM_1_S1_P0_eHcn4_1_ATACseq_SRR8368605_peak_108080	402	.	9.91742	42.4805	40.2931	325
chr6	118197744	118197910	GSE124336_Fernandez_2019_GSM3529864_P0PM_1_S1_P0_eHcn4_1_ATACseq_SRR8368605_peak_108081	46	.	3.25161	6.26535	4.61752	53
chr6	118261040	118261600	GSE124336_Fernandez_2019_GSM3529864_P0PM_1_S1_P0_eHcn4_1_ATACseq_SRR8368605_peak_108082	232	.	7.15355	25.2865	23.2744	231
chr6	118323191	118323380	GSE124336_Fernandez_2019_GSM3529864_P0PM_1_S1_P0_eHcn4_1_ATACseq_SRR8368605_peak_108083	52	.	3.41419	6.88177	5.21244	19
chr6	118336899	118337360	GSE124336_Fernandez_2019_GSM3529864_P0PM_1_S1_P0_eHcn4_1_ATACseq_SRR8368605_peak_108084	170	.	6.01548	18.9734	17.0468	187
chr6	118347614	118347868	GSE124336_Fernandez_2019_GSM3529864_P0PM_1_S1_P0_eHcn4_1_ATACseq_SRR8368605_peak_108085	84	.	4.2271	10.2428	8.4787	165
chr6	118379471	118379928	GSE124336_Fernandez_2019_GSM3529864_P0PM_1_S1_P0_eHcn4_1_ATACseq_SRR8368605_peak_108086	270	.	7.80387	29.1128	27.056	173
chr6	118397727	118399503	GSE124336_Fernandez_2019_GSM3529864_P0PM_1_S1_P0_eHcn4_1_ATACseq_SRR8368605_peak_108087	290	.	8.12903	31.0802	29.0019	170
chr6	118411598	118412381	GSE124336_Fernandez_2019_GSM3529864_P0PM_1_S1_P0_eHcn4_1_ATACseq_SRR8368605_peak_108088	121	.	5.04	14.0081	12.1646	263
chr6	118419001	118420141	GSE124336_Fernandez_2019_GSM3529864_P0PM_1_S1_P0_eHcn4_1_ATACseq_SRR8368605_peak_108089	2601	.	35.4426	263.714	260.169	768
chr6	118454477	118456083	GSE124336_Fernandez_2019_GSM3529864_P0PM_1_S1_P0_eHcn4_1_ATACseq_SRR8368605_peak_108090	2126	.	30.5652	215.823	212.605	1005
chr6	118478337	118480027	GSE124336_Fernandez_2019_GSM3529864_P0PM_1_S1_P0_eHcn4_1_ATACseq_SRR8368605_peak_108091	2457	.	33.9794	249.147	245.709	913
chr6	118529281	118529423	GSE124336_Fernandez_2019_GSM3529864_P0PM_1_S1_P0_eHcn4_1_ATACseq_SRR8368605_peak_108092	24	.	2.60129	4.01495	2.46568	52
chr6	118561673	118562832	GSE124336_Fernandez_2019_GSM3529864_P0PM_1_S1_P0_eHcn4_1_ATACseq_SRR8368605_peak_108093	1744	.	26.5006	177.49	174.494	669
chr6	118595229	118596576	GSE124336_Fernandez_2019_GSM3529864_P0PM_1_S1_P0_eHcn4_1_ATACseq_SRR8368605_peak_108094	392	.	9.75484	41.4064	39.2284	656
chr6	118610880	118611088	GSE124336_Fernandez_2019_GSM3529864_P0PM_1_S1_P0_eHcn4_1_ATACseq_SRR8368605_peak_108095	34	.	2.92645	5.09501	3.49355	143
chr6	118626363	118626515	GSE124336_Fernandez_2019_GSM3529864_P0PM_1_S1_P0_eHcn4_1_ATACseq_SRR8368605_peak_108096	64	.	3.73935	8.17267	6.46315	123
chr6	118627900	118628217	GSE124336_Fernandez_2019_GSM3529864_P0PM_1_S1_P0_eHcn4_1_ATACseq_SRR8368605_peak_108097	34	.	2.92645	5.09501	3.49355	13
chr6	118644922	118645181	GSE124336_Fernandez_2019_GSM3529864_P0PM_1_S1_P0_eHcn4_1_ATACseq_SRR8368605_peak_108098	77	.	4.06452	9.53581	7.78926	184
chr6	118646550	118647076	GSE124336_Fernandez_2019_GSM3529864_P0PM_1_S1_P0_eHcn4_1_ATACseq_SRR8368605_peak_108099	617	.	13.0065	64.1132	61.7597	326
chr6	118691408	118692235	GSE124336_Fernandez_2019_GSM3529864_P0PM_1_S1_P0_eHcn4_1_ATACseq_SRR8368605_peak_108100	381	.	9.59226	40.3395	38.171	107
chr6	118711717	118711906	GSE124336_Fernandez_2019_GSM3529864_P0PM_1_S1_P0_eHcn4_1_ATACseq_SRR8368605_peak_108101	34	.	2.92645	5.09501	3.49355	38
chr6	118717197	118717360	GSE124336_Fernandez_2019_GSM3529864_P0PM_1_S1_P0_eHcn4_1_ATACseq_SRR8368605_peak_108102	71	.	3.90194	8.84557	7.1172	95
chr6	118719476	118720065	GSE124336_Fernandez_2019_GSM3529864_P0PM_1_S1_P0_eHcn4_1_ATACseq_SRR8368605_peak_108103	299	.	8.29161	32.0768	29.9881	250
chr6	118731987	118732232	GSE124336_Fernandez_2019_GSM3529864_P0PM_1_S1_P0_eHcn4_1_ATACseq_SRR8368605_peak_108104	145	.	5.52774	16.4346	14.5482	129
chr6	118738585	118739066	GSE124336_Fernandez_2019_GSM3529864_P0PM_1_S1_P0_eHcn4_1_ATACseq_SRR8368605_peak_108105	170	.	6.01548	18.9734	17.0468	256
chr6	118739914	118740291	GSE124336_Fernandez_2019_GSM3529864_P0PM_1_S1_P0_eHcn4_1_ATACseq_SRR8368605_peak_108106	309	.	8.45419	33.0818	30.9827	205
chr6	118753013	118753373	GSE124336_Fernandez_2019_GSM3529864_P0PM_1_S1_P0_eHcn4_1_ATACseq_SRR8368605_peak_108107	71	.	3.90194	8.84557	7.1172	300
chr6	118753849	118754080	GSE124336_Fernandez_2019_GSM3529864_P0PM_1_S1_P0_eHcn4_1_ATACseq_SRR8368605_peak_108108	34	.	2.92645	5.09501	3.49355	96
chr6	118754380	118754968	GSE124336_Fernandez_2019_GSM3529864_P0PM_1_S1_P0_eHcn4_1_ATACseq_SRR8368605_peak_108109	605	.	12.8439	62.9217	60.5763	242
chr6	118757649	118759519	GSE124336_Fernandez_2019_GSM3529864_P0PM_1_S1_P0_eHcn4_1_ATACseq_SRR8368605_peak_108110	280	.	7.96645	30.0921	28.0245	1095
chr6	118767976	118768238	GSE124336_Fernandez_2019_GSM3529864_P0PM_1_S1_P0_eHcn4_1_ATACseq_SRR8368605_peak_108111	77	.	4.06452	9.53581	7.78926	141
chr6	118773180	118773321	GSE124336_Fernandez_2019_GSM3529864_P0PM_1_S1_P0_eHcn4_1_ATACseq_SRR8368605_peak_108112	24	.	2.60129	4.01495	2.46568	7
chr6	118777452	118777720	GSE124336_Fernandez_2019_GSM3529864_P0PM_1_S1_P0_eHcn4_1_ATACseq_SRR8368605_peak_108113	91	.	4.38968	10.9658	9.1848	125
chr6	118783691	118783924	GSE124336_Fernandez_2019_GSM3529864_P0PM_1_S1_P0_eHcn4_1_ATACseq_SRR8368605_peak_108114	29	.	2.76387	4.54313	2.96692	124
chr6	118788516	118788924	GSE124336_Fernandez_2019_GSM3529864_P0PM_1_S1_P0_eHcn4_1_ATACseq_SRR8368605_peak_108115	187	.	6.34064	20.7238	18.7717	224
chr6	118789222	118789764	GSE124336_Fernandez_2019_GSM3529864_P0PM_1_S1_P0_eHcn4_1_ATACseq_SRR8368605_peak_108116	34	.	2.92645	5.09501	3.49355	140
chr6	118791380	118792838	GSE124336_Fernandez_2019_GSM3529864_P0PM_1_S1_P0_eHcn4_1_ATACseq_SRR8368605_peak_108117	1865	.	27.8013	189.587	186.524	591
chr6	118792993	118793489	GSE124336_Fernandez_2019_GSM3529864_P0PM_1_S1_P0_eHcn4_1_ATACseq_SRR8368605_peak_108118	162	.	5.8529	18.1152	16.2017	292
chr6	118795699	118796589	GSE124336_Fernandez_2019_GSM3529864_P0PM_1_S1_P0_eHcn4_1_ATACseq_SRR8368605_peak_108119	665	.	13.6568	68.9328	66.5469	271
chr6	118799026	118799623	GSE124336_Fernandez_2019_GSM3529864_P0PM_1_S1_P0_eHcn4_1_ATACseq_SRR8368605_peak_108120	77	.	4.06452	9.53581	7.78926	142
chr6	118800252	118801457	GSE124336_Fernandez_2019_GSM3529864_P0PM_1_S1_P0_eHcn4_1_ATACseq_SRR8368605_peak_108121	270	.	7.80387	29.1128	27.056	465
chr6	118802031	118802459	GSE124336_Fernandez_2019_GSM3529864_P0PM_1_S1_P0_eHcn4_1_ATACseq_SRR8368605_peak_108122	64	.	3.73935	8.17267	6.46315	186
chr6	118802753	118803290	GSE124336_Fernandez_2019_GSM3529864_P0PM_1_S1_P0_eHcn4_1_ATACseq_SRR8368605_peak_108123	205	.	6.66581	22.5179	20.5412	319
chr6	118803766	118806863	GSE124336_Fernandez_2019_GSM3529864_P0PM_1_S1_P0_eHcn4_1_ATACseq_SRR8368605_peak_108124	763	.	14.9574	78.8146	76.3652	1839
chr6	118807349	118808539	GSE124336_Fernandez_2019_GSM3529864_P0PM_1_S1_P0_eHcn4_1_ATACseq_SRR8368605_peak_108125	280	.	7.96645	30.0921	28.0245	586
chr6	118810831	118811089	GSE124336_Fernandez_2019_GSM3529864_P0PM_1_S1_P0_eHcn4_1_ATACseq_SRR8368605_peak_108126	46	.	3.25161	6.26535	4.61752	135
chr6	118819258	118820825	GSE124336_Fernandez_2019_GSM3529864_P0PM_1_S1_P0_eHcn4_1_ATACseq_SRR8368605_peak_108127	1102	.	19.1845	112.887	110.24	587
chr6	118821065	118822095	GSE124336_Fernandez_2019_GSM3529864_P0PM_1_S1_P0_eHcn4_1_ATACseq_SRR8368605_peak_108128	605	.	12.8439	62.9217	60.5763	723
chr6	118823042	118823182	GSE124336_Fernandez_2019_GSM3529864_P0PM_1_S1_P0_eHcn4_1_ATACseq_SRR8368605_peak_108129	40	.	3.08903	5.66944	4.04416	111
chr6	118824839	118826058	GSE124336_Fernandez_2019_GSM3529864_P0PM_1_S1_P0_eHcn4_1_ATACseq_SRR8368605_peak_108130	2219	.	31.5406	225.245	221.968	702
chr6	118826201	118826573	GSE124336_Fernandez_2019_GSM3529864_P0PM_1_S1_P0_eHcn4_1_ATACseq_SRR8368605_peak_108131	34	.	2.92645	5.09501	3.49355	364
chr6	118830860	118831339	GSE124336_Fernandez_2019_GSM3529864_P0PM_1_S1_P0_eHcn4_1_ATACseq_SRR8368605_peak_108132	153	.	5.69032	17.2689	15.3688	173
chr6	118833850	118834785	GSE124336_Fernandez_2019_GSM3529864_P0PM_1_S1_P0_eHcn4_1_ATACseq_SRR8368605_peak_108133	137	.	5.36516	15.6128	13.7404	619
chr6	118835297	118835572	GSE124336_Fernandez_2019_GSM3529864_P0PM_1_S1_P0_eHcn4_1_ATACseq_SRR8368605_peak_108134	40	.	3.08903	5.66944	4.04416	83
chr6	118836667	118836895	GSE124336_Fernandez_2019_GSM3529864_P0PM_1_S1_P0_eHcn4_1_ATACseq_SRR8368605_peak_108135	205	.	6.66581	22.5179	20.5412	157
chr6	118838704	118839886	GSE124336_Fernandez_2019_GSM3529864_P0PM_1_S1_P0_eHcn4_1_ATACseq_SRR8368605_peak_108136	113	.	4.87742	13.226	11.3974	463
chr6	118841586	118842265	GSE124336_Fernandez_2019_GSM3529864_P0PM_1_S1_P0_eHcn4_1_ATACseq_SRR8368605_peak_108137	196	.	6.50323	21.6155	19.651	559
chr6	118845114	118845492	GSE124336_Fernandez_2019_GSM3529864_P0PM_1_S1_P0_eHcn4_1_ATACseq_SRR8368605_peak_108138	71	.	3.90194	8.84557	7.1172	107
chr6	118845813	118846509	GSE124336_Fernandez_2019_GSM3529864_P0PM_1_S1_P0_eHcn4_1_ATACseq_SRR8368605_peak_108139	629	.	13.169	65.3102	62.9485	205
chr6	118847338	118847510	GSE124336_Fernandez_2019_GSM3529864_P0PM_1_S1_P0_eHcn4_1_ATACseq_SRR8368605_peak_108140	24	.	2.60129	4.01495	2.46568	144
chr6	118847691	118849073	GSE124336_Fernandez_2019_GSM3529864_P0PM_1_S1_P0_eHcn4_1_ATACseq_SRR8368605_peak_108141	501	.	11.3806	52.4515	50.1827	933
chr6	118858648	118859032	GSE124336_Fernandez_2019_GSM3529864_P0PM_1_S1_P0_eHcn4_1_ATACseq_SRR8368605_peak_108142	91	.	4.38968	10.9658	9.1848	294
chr6	118862161	118862317	GSE124336_Fernandez_2019_GSM3529864_P0PM_1_S1_P0_eHcn4_1_ATACseq_SRR8368605_peak_108143	77	.	4.06452	9.53581	7.78926	115
chr6	118864598	118864742	GSE124336_Fernandez_2019_GSM3529864_P0PM_1_S1_P0_eHcn4_1_ATACseq_SRR8368605_peak_108144	40	.	3.08903	5.66944	4.04416	82
chr6	118865690	118866409	GSE124336_Fernandez_2019_GSM3529864_P0PM_1_S1_P0_eHcn4_1_ATACseq_SRR8368605_peak_108145	205	.	6.66581	22.5179	20.5412	536
chr6	118867029	118868064	GSE124336_Fernandez_2019_GSM3529864_P0PM_1_S1_P0_eHcn4_1_ATACseq_SRR8368605_peak_108146	299	.	8.29161	32.0768	29.9881	612
chr6	118870629	118870846	GSE124336_Fernandez_2019_GSM3529864_P0PM_1_S1_P0_eHcn4_1_ATACseq_SRR8368605_peak_108147	24	.	2.60129	4.01495	2.46568	109
chr6	118873064	118873868	GSE124336_Fernandez_2019_GSM3529864_P0PM_1_S1_P0_eHcn4_1_ATACseq_SRR8368605_peak_108148	558	.	12.1935	58.2106	55.8988	248
chr6	118874426	118874763	GSE124336_Fernandez_2019_GSM3529864_P0PM_1_S1_P0_eHcn4_1_ATACseq_SRR8368605_peak_108149	64	.	3.73935	8.17267	6.46315	176
chr6	118875525	118876978	GSE124336_Fernandez_2019_GSM3529864_P0PM_1_S1_P0_eHcn4_1_ATACseq_SRR8368605_peak_108150	665	.	13.6568	68.9328	66.5469	833
chr6	118884007	118884755	GSE124336_Fernandez_2019_GSM3529864_P0PM_1_S1_P0_eHcn4_1_ATACseq_SRR8368605_peak_108151	788	.	15.2826	81.333	78.8679	371
chr6	118885069	118886962	GSE124336_Fernandez_2019_GSM3529864_P0PM_1_S1_P0_eHcn4_1_ATACseq_SRR8368605_peak_108152	826	.	15.7703	85.1449	82.6564	1212
chr6	118890969	118891114	GSE124336_Fernandez_2019_GSM3529864_P0PM_1_S1_P0_eHcn4_1_ATACseq_SRR8368605_peak_108153	34	.	2.92645	5.09501	3.49355	92
chr6	118896888	118897674	GSE124336_Fernandez_2019_GSM3529864_P0PM_1_S1_P0_eHcn4_1_ATACseq_SRR8368605_peak_108154	1075	.	18.8594	110.171	107.538	320
chr6	118898768	118899519	GSE124336_Fernandez_2019_GSM3529864_P0PM_1_S1_P0_eHcn4_1_ATACseq_SRR8368605_peak_108155	153	.	5.69032	17.2689	15.3688	448
chr6	118904974	118905299	GSE124336_Fernandez_2019_GSM3529864_P0PM_1_S1_P0_eHcn4_1_ATACseq_SRR8368605_peak_108156	40	.	3.08903	5.66944	4.04416	112
chr6	118906839	118907402	GSE124336_Fernandez_2019_GSM3529864_P0PM_1_S1_P0_eHcn4_1_ATACseq_SRR8368605_peak_108157	1048	.	18.5342	107.469	104.851	218
chr6	118912683	118913009	GSE124336_Fernandez_2019_GSM3529864_P0PM_1_S1_P0_eHcn4_1_ATACseq_SRR8368605_peak_108158	29	.	2.76387	4.54313	2.96692	21
chr6	118913401	118913759	GSE124336_Fernandez_2019_GSM3529864_P0PM_1_S1_P0_eHcn4_1_ATACseq_SRR8368605_peak_108159	84	.	4.2271	10.2428	8.4787	116
chr6	118913980	118914518	GSE124336_Fernandez_2019_GSM3529864_P0PM_1_S1_P0_eHcn4_1_ATACseq_SRR8368605_peak_108160	99	.	4.55226	11.7044	9.90704	381
chr6	118914795	118915215	GSE124336_Fernandez_2019_GSM3529864_P0PM_1_S1_P0_eHcn4_1_ATACseq_SRR8368605_peak_108161	40	.	3.08903	5.66944	4.04416	232
chr6	118922408	118922562	GSE124336_Fernandez_2019_GSM3529864_P0PM_1_S1_P0_eHcn4_1_ATACseq_SRR8368605_peak_108162	46	.	3.25161	6.26535	4.61752	54
chr6	118922802	118923803	GSE124336_Fernandez_2019_GSM3529864_P0PM_1_S1_P0_eHcn4_1_ATACseq_SRR8368605_peak_108163	929	.	17.071	95.5025	92.953	295
chr6	118923999	118924162	GSE124336_Fernandez_2019_GSM3529864_P0PM_1_S1_P0_eHcn4_1_ATACseq_SRR8368605_peak_108164	19	.	2.43871	3.51174	1.99142	4
chr6	118935406	118936465	GSE124336_Fernandez_2019_GSM3529864_P0PM_1_S1_P0_eHcn4_1_ATACseq_SRR8368605_peak_108165	360	.	9.2671	38.2276	36.0784	318
chr6	118941713	118942124	GSE124336_Fernandez_2019_GSM3529864_P0PM_1_S1_P0_eHcn4_1_ATACseq_SRR8368605_peak_108166	34	.	2.92645	5.09501	3.49355	211
chr6	118942719	118944065	GSE124336_Fernandez_2019_GSM3529864_P0PM_1_S1_P0_eHcn4_1_ATACseq_SRR8368605_peak_108167	170	.	6.01548	18.9734	17.0468	463
chr6	118944231	118944383	GSE124336_Fernandez_2019_GSM3529864_P0PM_1_S1_P0_eHcn4_1_ATACseq_SRR8368605_peak_108168	29	.	2.76387	4.54313	2.96692	115
chr6	118946980	118947582	GSE124336_Fernandez_2019_GSM3529864_P0PM_1_S1_P0_eHcn4_1_ATACseq_SRR8368605_peak_108169	71	.	3.90194	8.84557	7.1172	175
chr6	118949000	118949190	GSE124336_Fernandez_2019_GSM3529864_P0PM_1_S1_P0_eHcn4_1_ATACseq_SRR8368605_peak_108170	46	.	3.25161	6.26535	4.61752	96
chr6	118949807	118950440	GSE124336_Fernandez_2019_GSM3529864_P0PM_1_S1_P0_eHcn4_1_ATACseq_SRR8368605_peak_108171	99	.	4.55226	11.7044	9.90704	207
chr6	118950967	118951111	GSE124336_Fernandez_2019_GSM3529864_P0PM_1_S1_P0_eHcn4_1_ATACseq_SRR8368605_peak_108172	34	.	2.92645	5.09501	3.49355	32
chr6	118955088	118955800	GSE124336_Fernandez_2019_GSM3529864_P0PM_1_S1_P0_eHcn4_1_ATACseq_SRR8368605_peak_108173	179	.	6.17806	19.843	17.9035	235
chr6	118959128	118959433	GSE124336_Fernandez_2019_GSM3529864_P0PM_1_S1_P0_eHcn4_1_ATACseq_SRR8368605_peak_108174	71	.	3.90194	8.84557	7.1172	61
chr6	118962383	118963077	GSE124336_Fernandez_2019_GSM3529864_P0PM_1_S1_P0_eHcn4_1_ATACseq_SRR8368605_peak_108175	84	.	4.2271	10.2428	8.4787	411
chr6	118963411	118964514	GSE124336_Fernandez_2019_GSM3529864_P0PM_1_S1_P0_eHcn4_1_ATACseq_SRR8368605_peak_108176	260	.	7.64129	28.1424	26.0965	637
chr6	118965338	118966085	GSE124336_Fernandez_2019_GSM3529864_P0PM_1_S1_P0_eHcn4_1_ATACseq_SRR8368605_peak_108177	77	.	4.06452	9.53581	7.78926	294
chr6	118966959	118967204	GSE124336_Fernandez_2019_GSM3529864_P0PM_1_S1_P0_eHcn4_1_ATACseq_SRR8368605_peak_108178	46	.	3.25161	6.26535	4.61752	101
chr6	118972955	118973105	GSE124336_Fernandez_2019_GSM3529864_P0PM_1_S1_P0_eHcn4_1_ATACseq_SRR8368605_peak_108179	24	.	2.60129	4.01495	2.46568	44
chr6	118973253	118973392	GSE124336_Fernandez_2019_GSM3529864_P0PM_1_S1_P0_eHcn4_1_ATACseq_SRR8368605_peak_108180	29	.	2.76387	4.54313	2.96692	56
chr6	118976753	118976983	GSE124336_Fernandez_2019_GSM3529864_P0PM_1_S1_P0_eHcn4_1_ATACseq_SRR8368605_peak_108181	77	.	4.06452	9.53581	7.78926	75
chr6	118977501	118978302	GSE124336_Fernandez_2019_GSM3529864_P0PM_1_S1_P0_eHcn4_1_ATACseq_SRR8368605_peak_108182	46	.	3.25161	6.26535	4.61752	449
chr6	118978506	118978655	GSE124336_Fernandez_2019_GSM3529864_P0PM_1_S1_P0_eHcn4_1_ATACseq_SRR8368605_peak_108183	29	.	2.76387	4.54313	2.96692	127
chr6	118983743	118983968	GSE124336_Fernandez_2019_GSM3529864_P0PM_1_S1_P0_eHcn4_1_ATACseq_SRR8368605_peak_108184	24	.	2.60129	4.01495	2.46568	90
chr6	118992084	118992238	GSE124336_Fernandez_2019_GSM3529864_P0PM_1_S1_P0_eHcn4_1_ATACseq_SRR8368605_peak_108185	29	.	2.76387	4.54313	2.96692	51
chr6	118992413	118992959	GSE124336_Fernandez_2019_GSM3529864_P0PM_1_S1_P0_eHcn4_1_ATACseq_SRR8368605_peak_108186	84	.	4.2271	10.2428	8.4787	47
chr6	118996183	118996536	GSE124336_Fernandez_2019_GSM3529864_P0PM_1_S1_P0_eHcn4_1_ATACseq_SRR8368605_peak_108187	24	.	2.60129	4.01495	2.46568	126
chr6	118998418	118998811	GSE124336_Fernandez_2019_GSM3529864_P0PM_1_S1_P0_eHcn4_1_ATACseq_SRR8368605_peak_108188	121	.	5.04	14.0081	12.1646	139
chr6	118999073	119000949	GSE124336_Fernandez_2019_GSM3529864_P0PM_1_S1_P0_eHcn4_1_ATACseq_SRR8368605_peak_108189	689	.	13.9819	71.3736	68.9717	505
chr6	119001096	119001318	GSE124336_Fernandez_2019_GSM3529864_P0PM_1_S1_P0_eHcn4_1_ATACseq_SRR8368605_peak_108190	58	.	3.57677	7.51782	5.82803	170
chr6	119001477	119002055	GSE124336_Fernandez_2019_GSM3529864_P0PM_1_S1_P0_eHcn4_1_ATACseq_SRR8368605_peak_108191	751	.	14.7948	77.5624	75.1208	122
chr6	119013242	119013608	GSE124336_Fernandez_2019_GSM3529864_P0PM_1_S1_P0_eHcn4_1_ATACseq_SRR8368605_peak_108192	106	.	4.71484	12.4579	10.6448	159
chr6	119016537	119016781	GSE124336_Fernandez_2019_GSM3529864_P0PM_1_S1_P0_eHcn4_1_ATACseq_SRR8368605_peak_108193	24	.	2.60129	4.01495	2.46568	17
chr6	119016996	119017136	GSE124336_Fernandez_2019_GSM3529864_P0PM_1_S1_P0_eHcn4_1_ATACseq_SRR8368605_peak_108194	64	.	3.73935	8.17267	6.46315	104
chr6	119017556	119018724	GSE124336_Fernandez_2019_GSM3529864_P0PM_1_S1_P0_eHcn4_1_ATACseq_SRR8368605_peak_108195	99	.	4.55226	11.7044	9.90704	767
chr6	119019002	119019202	GSE124336_Fernandez_2019_GSM3529864_P0PM_1_S1_P0_eHcn4_1_ATACseq_SRR8368605_peak_108196	58	.	3.57677	7.51782	5.82803	127
chr6	119020602	119021083	GSE124336_Fernandez_2019_GSM3529864_P0PM_1_S1_P0_eHcn4_1_ATACseq_SRR8368605_peak_108197	58	.	3.57677	7.51782	5.82803	285
chr6	119021958	119022158	GSE124336_Fernandez_2019_GSM3529864_P0PM_1_S1_P0_eHcn4_1_ATACseq_SRR8368605_peak_108198	77	.	4.06452	9.53581	7.78926	59
chr6	119022860	119023054	GSE124336_Fernandez_2019_GSM3529864_P0PM_1_S1_P0_eHcn4_1_ATACseq_SRR8368605_peak_108199	40	.	3.08903	5.66944	4.04416	152
chr6	119024953	119026698	GSE124336_Fernandez_2019_GSM3529864_P0PM_1_S1_P0_eHcn4_1_ATACseq_SRR8368605_peak_108200	776	.	15.12	80.0714	77.6142	878
chr6	119027768	119028057	GSE124336_Fernandez_2019_GSM3529864_P0PM_1_S1_P0_eHcn4_1_ATACseq_SRR8368605_peak_108201	64	.	3.73935	8.17267	6.46315	83
chr6	119037070	119038289	GSE124336_Fernandez_2019_GSM3529864_P0PM_1_S1_P0_eHcn4_1_ATACseq_SRR8368605_peak_108202	457	.	10.7303	47.9544	45.721	1045
chr6	119040463	119040635	GSE124336_Fernandez_2019_GSM3529864_P0PM_1_S1_P0_eHcn4_1_ATACseq_SRR8368605_peak_108203	52	.	3.41419	6.88177	5.21244	90
chr6	119040885	119042021	GSE124336_Fernandez_2019_GSM3529864_P0PM_1_S1_P0_eHcn4_1_ATACseq_SRR8368605_peak_108204	58	.	3.57677	7.51782	5.82803	939
chr6	119043306	119044715	GSE124336_Fernandez_2019_GSM3529864_P0PM_1_S1_P0_eHcn4_1_ATACseq_SRR8368605_peak_108205	290	.	8.12903	31.0802	29.0019	792
chr6	119045156	119045929	GSE124336_Fernandez_2019_GSM3529864_P0PM_1_S1_P0_eHcn4_1_ATACseq_SRR8368605_peak_108206	205	.	6.66581	22.5179	20.5412	514
chr6	119051432	119052370	GSE124336_Fernandez_2019_GSM3529864_P0PM_1_S1_P0_eHcn4_1_ATACseq_SRR8368605_peak_108207	593	.	12.6813	61.7355	59.3985	480
chr6	119054786	119056273	GSE124336_Fernandez_2019_GSM3529864_P0PM_1_S1_P0_eHcn4_1_ATACseq_SRR8368605_peak_108208	435	.	10.4052	45.7446	43.5294	1076
chr6	119056669	119057871	GSE124336_Fernandez_2019_GSM3529864_P0PM_1_S1_P0_eHcn4_1_ATACseq_SRR8368605_peak_108209	1910	.	28.289	194.166	191.077	761
chr6	119058052	119059595	GSE124336_Fernandez_2019_GSM3529864_P0PM_1_S1_P0_eHcn4_1_ATACseq_SRR8368605_peak_108210	223	.	6.99097	24.3536	22.3531	981
chr6	119060404	119060692	GSE124336_Fernandez_2019_GSM3529864_P0PM_1_S1_P0_eHcn4_1_ATACseq_SRR8368605_peak_108211	29	.	2.76387	4.54313	2.96692	239
chr6	119062595	119063715	GSE124336_Fernandez_2019_GSM3529864_P0PM_1_S1_P0_eHcn4_1_ATACseq_SRR8368605_peak_108212	479	.	11.0555	50.1903	47.939	298
chr6	119063955	119064158	GSE124336_Fernandez_2019_GSM3529864_P0PM_1_S1_P0_eHcn4_1_ATACseq_SRR8368605_peak_108213	24	.	2.60129	4.01495	2.46568	117
chr6	119064334	119065130	GSE124336_Fernandez_2019_GSM3529864_P0PM_1_S1_P0_eHcn4_1_ATACseq_SRR8368605_peak_108214	99	.	4.55226	11.7044	9.90704	96
chr6	119065392	119065776	GSE124336_Fernandez_2019_GSM3529864_P0PM_1_S1_P0_eHcn4_1_ATACseq_SRR8368605_peak_108215	121	.	5.04	14.0081	12.1646	186
chr6	119066629	119066940	GSE124336_Fernandez_2019_GSM3529864_P0PM_1_S1_P0_eHcn4_1_ATACseq_SRR8368605_peak_108216	64	.	3.73935	8.17267	6.46315	172
chr6	119067817	119068012	GSE124336_Fernandez_2019_GSM3529864_P0PM_1_S1_P0_eHcn4_1_ATACseq_SRR8368605_peak_108217	84	.	4.2271	10.2428	8.4787	72
chr6	119068802	119069002	GSE124336_Fernandez_2019_GSM3529864_P0PM_1_S1_P0_eHcn4_1_ATACseq_SRR8368605_peak_108218	137	.	5.36516	15.6128	13.7404	115
chr6	119069827	119071101	GSE124336_Fernandez_2019_GSM3529864_P0PM_1_S1_P0_eHcn4_1_ATACseq_SRR8368605_peak_108219	1225	.	20.6477	125.29	122.575	708
chr6	119072357	119072503	GSE124336_Fernandez_2019_GSM3529864_P0PM_1_S1_P0_eHcn4_1_ATACseq_SRR8368605_peak_108220	46	.	3.25161	6.26535	4.61752	60
chr6	119072644	119073650	GSE124336_Fernandez_2019_GSM3529864_P0PM_1_S1_P0_eHcn4_1_ATACseq_SRR8368605_peak_108221	995	.	17.8839	102.111	99.5236	340
chr6	119073954	119074239	GSE124336_Fernandez_2019_GSM3529864_P0PM_1_S1_P0_eHcn4_1_ATACseq_SRR8368605_peak_108222	40	.	3.08903	5.66944	4.04416	58
chr6	119077041	119077593	GSE124336_Fernandez_2019_GSM3529864_P0PM_1_S1_P0_eHcn4_1_ATACseq_SRR8368605_peak_108223	113	.	4.87742	13.226	11.3974	246
chr6	119081530	119081689	GSE124336_Fernandez_2019_GSM3529864_P0PM_1_S1_P0_eHcn4_1_ATACseq_SRR8368605_peak_108224	19	.	2.43871	3.51174	1.99142	154
chr6	119081863	119082163	GSE124336_Fernandez_2019_GSM3529864_P0PM_1_S1_P0_eHcn4_1_ATACseq_SRR8368605_peak_108225	71	.	3.90194	8.84557	7.1172	162
chr6	119082474	119083088	GSE124336_Fernandez_2019_GSM3529864_P0PM_1_S1_P0_eHcn4_1_ATACseq_SRR8368605_peak_108226	162	.	5.8529	18.1152	16.2017	198
chr6	119083466	119086171	GSE124336_Fernandez_2019_GSM3529864_P0PM_1_S1_P0_eHcn4_1_ATACseq_SRR8368605_peak_108227	776	.	15.12	80.0714	77.6142	2155
chr6	119088191	119090088	GSE124336_Fernandez_2019_GSM3529864_P0PM_1_S1_P0_eHcn4_1_ATACseq_SRR8368605_peak_108228	1008	.	18.0464	103.445	100.85	1035
chr6	119094864	119095483	GSE124336_Fernandez_2019_GSM3529864_P0PM_1_S1_P0_eHcn4_1_ATACseq_SRR8368605_peak_108229	40	.	3.08903	5.66944	4.04416	460
chr6	119099488	119100453	GSE124336_Fernandez_2019_GSM3529864_P0PM_1_S1_P0_eHcn4_1_ATACseq_SRR8368605_peak_108230	170	.	6.01548	18.9734	17.0468	77
chr6	119104223	119104701	GSE124336_Fernandez_2019_GSM3529864_P0PM_1_S1_P0_eHcn4_1_ATACseq_SRR8368605_peak_108231	617	.	13.0065	64.1132	61.7597	213
chr6	119106909	119109993	GSE124336_Fernandez_2019_GSM3529864_P0PM_1_S1_P0_eHcn4_1_ATACseq_SRR8368605_peak_108232	1925	.	28.4516	195.697	192.599	2396
chr6	119113538	119113695	GSE124336_Fernandez_2019_GSM3529864_P0PM_1_S1_P0_eHcn4_1_ATACseq_SRR8368605_peak_108233	52	.	3.41419	6.88177	5.21244	68
chr6	119115599	119115885	GSE124336_Fernandez_2019_GSM3529864_P0PM_1_S1_P0_eHcn4_1_ATACseq_SRR8368605_peak_108234	52	.	3.41419	6.88177	5.21244	107
chr6	119127882	119128295	GSE124336_Fernandez_2019_GSM3529864_P0PM_1_S1_P0_eHcn4_1_ATACseq_SRR8368605_peak_108235	29	.	2.76387	4.54313	2.96692	289
chr6	119128555	119128709	GSE124336_Fernandez_2019_GSM3529864_P0PM_1_S1_P0_eHcn4_1_ATACseq_SRR8368605_peak_108236	19	.	2.43871	3.51174	1.99142	41
chr6	119129176	119130055	GSE124336_Fernandez_2019_GSM3529864_P0PM_1_S1_P0_eHcn4_1_ATACseq_SRR8368605_peak_108237	381	.	9.59226	40.3395	38.171	638
chr6	119130899	119131343	GSE124336_Fernandez_2019_GSM3529864_P0PM_1_S1_P0_eHcn4_1_ATACseq_SRR8368605_peak_108238	24	.	2.60129	4.01495	2.46568	121
chr6	119131833	119132733	GSE124336_Fernandez_2019_GSM3529864_P0PM_1_S1_P0_eHcn4_1_ATACseq_SRR8368605_peak_108239	402	.	9.91742	42.4805	40.2931	367
chr6	119133507	119133677	GSE124336_Fernandez_2019_GSM3529864_P0PM_1_S1_P0_eHcn4_1_ATACseq_SRR8368605_peak_108240	15	.	2.27613	3.0349	1.54584	138
chr6	119137609	119138332	GSE124336_Fernandez_2019_GSM3529864_P0PM_1_S1_P0_eHcn4_1_ATACseq_SRR8368605_peak_108241	381	.	9.59226	40.3395	38.171	397
chr6	119138794	119140275	GSE124336_Fernandez_2019_GSM3529864_P0PM_1_S1_P0_eHcn4_1_ATACseq_SRR8368605_peak_108242	2961	.	39.0194	299.987	296.146	967
chr6	119140771	119141248	GSE124336_Fernandez_2019_GSM3529864_P0PM_1_S1_P0_eHcn4_1_ATACseq_SRR8368605_peak_108243	179	.	6.17806	19.843	17.9035	336
chr6	119141997	119142275	GSE124336_Fernandez_2019_GSM3529864_P0PM_1_S1_P0_eHcn4_1_ATACseq_SRR8368605_peak_108244	34	.	2.92645	5.09501	3.49355	223
chr6	119142637	119143112	GSE124336_Fernandez_2019_GSM3529864_P0PM_1_S1_P0_eHcn4_1_ATACseq_SRR8368605_peak_108245	46	.	3.25161	6.26535	4.61752	255
chr6	119145113	119145531	GSE124336_Fernandez_2019_GSM3529864_P0PM_1_S1_P0_eHcn4_1_ATACseq_SRR8368605_peak_108246	52	.	3.41419	6.88177	5.21244	211
chr6	119165431	119166288	GSE124336_Fernandez_2019_GSM3529864_P0PM_1_S1_P0_eHcn4_1_ATACseq_SRR8368605_peak_108247	617	.	13.0065	64.1132	61.7597	451
chr6	119170771	119171569	GSE124336_Fernandez_2019_GSM3529864_P0PM_1_S1_P0_eHcn4_1_ATACseq_SRR8368605_peak_108248	280	.	7.96645	30.0921	28.0245	293
chr6	119171962	119172979	GSE124336_Fernandez_2019_GSM3529864_P0PM_1_S1_P0_eHcn4_1_ATACseq_SRR8368605_peak_108249	179	.	6.17806	19.843	17.9035	466
chr6	119174846	119177964	GSE124336_Fernandez_2019_GSM3529864_P0PM_1_S1_P0_eHcn4_1_ATACseq_SRR8368605_peak_108250	2126	.	30.5652	215.823	212.605	596
chr6	119178846	119179020	GSE124336_Fernandez_2019_GSM3529864_P0PM_1_S1_P0_eHcn4_1_ATACseq_SRR8368605_peak_108251	29	.	2.76387	4.54313	2.96692	112
chr6	119179612	119184443	GSE124336_Fernandez_2019_GSM3529864_P0PM_1_S1_P0_eHcn4_1_ATACseq_SRR8368605_peak_108252	1021	.	18.209	104.782	102.18	789
chr6	119184891	119185047	GSE124336_Fernandez_2019_GSM3529864_P0PM_1_S1_P0_eHcn4_1_ATACseq_SRR8368605_peak_108253	64	.	3.73935	8.17267	6.46315	63
chr6	119186818	119187326	GSE124336_Fernandez_2019_GSM3529864_P0PM_1_S1_P0_eHcn4_1_ATACseq_SRR8368605_peak_108254	196	.	6.50323	21.6155	19.651	96
chr6	119187766	119188264	GSE124336_Fernandez_2019_GSM3529864_P0PM_1_S1_P0_eHcn4_1_ATACseq_SRR8368605_peak_108255	479	.	11.0555	50.1903	47.939	96
chr6	119190692	119191005	GSE124336_Fernandez_2019_GSM3529864_P0PM_1_S1_P0_eHcn4_1_ATACseq_SRR8368605_peak_108256	24	.	2.60129	4.01495	2.46568	34
chr6	119191386	119197994	GSE124336_Fernandez_2019_GSM3529864_P0PM_1_S1_P0_eHcn4_1_ATACseq_SRR8368605_peak_108257	4125	.	50.0748	417.327	412.51	5193
chr6	119199925	119201211	GSE124336_Fernandez_2019_GSM3529864_P0PM_1_S1_P0_eHcn4_1_ATACseq_SRR8368605_peak_108258	558	.	12.1935	58.2106	55.8988	625
chr6	119201522	119202404	GSE124336_Fernandez_2019_GSM3529864_P0PM_1_S1_P0_eHcn4_1_ATACseq_SRR8368605_peak_108259	1850	.	27.6387	188.066	185.011	250
chr6	119202768	119203018	GSE124336_Fernandez_2019_GSM3529864_P0PM_1_S1_P0_eHcn4_1_ATACseq_SRR8368605_peak_108260	29	.	2.76387	4.54313	2.96692	102
chr6	119204078	119205236	GSE124336_Fernandez_2019_GSM3529864_P0PM_1_S1_P0_eHcn4_1_ATACseq_SRR8368605_peak_108261	995	.	17.8839	102.111	99.5236	419
chr6	119205450	119205592	GSE124336_Fernandez_2019_GSM3529864_P0PM_1_S1_P0_eHcn4_1_ATACseq_SRR8368605_peak_108262	34	.	2.92645	5.09501	3.49355	114
chr6	119213321	119215614	GSE124336_Fernandez_2019_GSM3529864_P0PM_1_S1_P0_eHcn4_1_ATACseq_SRR8368605_peak_108263	413	.	10.08	43.5617	41.3648	1020
chr6	119216733	119219196	GSE124336_Fernandez_2019_GSM3529864_P0PM_1_S1_P0_eHcn4_1_ATACseq_SRR8368605_peak_108264	179	.	6.17806	19.843	17.9035	1551
chr6	119219582	119220787	GSE124336_Fernandez_2019_GSM3529864_P0PM_1_S1_P0_eHcn4_1_ATACseq_SRR8368605_peak_108265	1380	.	22.4361	140.822	138.023	923
chr6	119237685	119237864	GSE124336_Fernandez_2019_GSM3529864_P0PM_1_S1_P0_eHcn4_1_ATACseq_SRR8368605_peak_108266	99	.	4.55226	11.7044	9.90704	92
chr6	119276806	119276976	GSE124336_Fernandez_2019_GSM3529864_P0PM_1_S1_P0_eHcn4_1_ATACseq_SRR8368605_peak_108267	46	.	3.25161	6.26535	4.61752	64
chr6	119278634	119278856	GSE124336_Fernandez_2019_GSM3529864_P0PM_1_S1_P0_eHcn4_1_ATACseq_SRR8368605_peak_108268	84	.	4.2271	10.2428	8.4787	110
chr6	119314898	119315067	GSE124336_Fernandez_2019_GSM3529864_P0PM_1_S1_P0_eHcn4_1_ATACseq_SRR8368605_peak_108269	91	.	4.38968	10.9658	9.1848	94
chr6	119320400	119320881	GSE124336_Fernandez_2019_GSM3529864_P0PM_1_S1_P0_eHcn4_1_ATACseq_SRR8368605_peak_108270	350	.	9.10452	37.1828	35.0435	255
chr6	119329105	119331105	GSE124336_Fernandez_2019_GSM3529864_P0PM_1_S1_P0_eHcn4_1_ATACseq_SRR8368605_peak_108271	1366	.	22.2735	139.394	136.603	373
chr6	119341338	119341680	GSE124336_Fernandez_2019_GSM3529864_P0PM_1_S1_P0_eHcn4_1_ATACseq_SRR8368605_peak_108272	582	.	12.5187	60.5549	58.2263	262
chr6	119348066	119348713	GSE124336_Fernandez_2019_GSM3529864_P0PM_1_S1_P0_eHcn4_1_ATACseq_SRR8368605_peak_108273	1021	.	18.209	104.782	102.18	407
chr6	119351780	119352830	GSE124336_Fernandez_2019_GSM3529864_P0PM_1_S1_P0_eHcn4_1_ATACseq_SRR8368605_peak_108274	187	.	6.34064	20.7238	18.7717	420
chr6	119367251	119367900	GSE124336_Fernandez_2019_GSM3529864_P0PM_1_S1_P0_eHcn4_1_ATACseq_SRR8368605_peak_108275	629	.	13.169	65.3102	62.9485	210
chr6	119387731	119389505	GSE124336_Fernandez_2019_GSM3529864_P0PM_1_S1_P0_eHcn4_1_ATACseq_SRR8368605_peak_108276	2617	.	35.6052	265.342	261.786	1108
chr6	119395762	119396714	GSE124336_Fernandez_2019_GSM3529864_P0PM_1_S1_P0_eHcn4_1_ATACseq_SRR8368605_peak_108277	751	.	14.7948	77.5624	75.1208	693
chr6	119409705	119410213	GSE124336_Fernandez_2019_GSM3529864_P0PM_1_S1_P0_eHcn4_1_ATACseq_SRR8368605_peak_108278	524	.	11.7058	54.7373	52.4512	185
chr6	119417293	119417641	GSE124336_Fernandez_2019_GSM3529864_P0PM_1_S1_P0_eHcn4_1_ATACseq_SRR8368605_peak_108279	84	.	4.2271	10.2428	8.4787	301
chr6	119418453	119419104	GSE124336_Fernandez_2019_GSM3529864_P0PM_1_S1_P0_eHcn4_1_ATACseq_SRR8368605_peak_108280	179	.	6.17806	19.843	17.9035	175
chr6	119438367	119438854	GSE124336_Fernandez_2019_GSM3529864_P0PM_1_S1_P0_eHcn4_1_ATACseq_SRR8368605_peak_108282	64	.	3.73935	8.17267	6.46315	285
chr6	119443551	119444717	GSE124336_Fernandez_2019_GSM3529864_P0PM_1_S1_P0_eHcn4_1_ATACseq_SRR8368605_peak_108283	1156	.	19.8348	118.364	115.687	729
chr6	119444873	119446810	GSE124336_Fernandez_2019_GSM3529864_P0PM_1_S1_P0_eHcn4_1_ATACseq_SRR8368605_peak_108284	1394	.	22.5987	142.253	139.447	1543
chr6	119448480	119449531	GSE124336_Fernandez_2019_GSM3529864_P0PM_1_S1_P0_eHcn4_1_ATACseq_SRR8368605_peak_108285	751	.	14.7948	77.5624	75.1208	759
chr6	119449878	119450977	GSE124336_Fernandez_2019_GSM3529864_P0PM_1_S1_P0_eHcn4_1_ATACseq_SRR8368605_peak_108286	223	.	6.99097	24.3536	22.3531	651
chr6	119451382	119453174	GSE124336_Fernandez_2019_GSM3529864_P0PM_1_S1_P0_eHcn4_1_ATACseq_SRR8368605_peak_108287	1480	.	23.5742	150.905	148.053	974
chr6	119455138	119455928	GSE124336_Fernandez_2019_GSM3529864_P0PM_1_S1_P0_eHcn4_1_ATACseq_SRR8368605_peak_108288	1480	.	23.5742	150.905	148.053	448
chr6	119467112	119467965	GSE124336_Fernandez_2019_GSM3529864_P0PM_1_S1_P0_eHcn4_1_ATACseq_SRR8368605_peak_108289	501	.	11.3806	52.4515	50.1827	725
chr6	119472162	119472609	GSE124336_Fernandez_2019_GSM3529864_P0PM_1_S1_P0_eHcn4_1_ATACseq_SRR8368605_peak_108290	251	.	7.47871	27.181	25.1463	251
chr6	119473709	119474001	GSE124336_Fernandez_2019_GSM3529864_P0PM_1_S1_P0_eHcn4_1_ATACseq_SRR8368605_peak_108291	46	.	3.25161	6.26535	4.61752	162
chr6	119477700	119477938	GSE124336_Fernandez_2019_GSM3529864_P0PM_1_S1_P0_eHcn4_1_ATACseq_SRR8368605_peak_108292	40	.	3.08903	5.66944	4.04416	49
chr6	119478102	119478309	GSE124336_Fernandez_2019_GSM3529864_P0PM_1_S1_P0_eHcn4_1_ATACseq_SRR8368605_peak_108293	40	.	3.08903	5.66944	4.04416	94
chr6	119478561	119481465	GSE124336_Fernandez_2019_GSM3529864_P0PM_1_S1_P0_eHcn4_1_ATACseq_SRR8368605_peak_108294	1509	.	23.8994	153.813	150.945	637
chr6	119482112	119482361	GSE124336_Fernandez_2019_GSM3529864_P0PM_1_S1_P0_eHcn4_1_ATACseq_SRR8368605_peak_108295	84	.	4.2271	10.2428	8.4787	63
chr6	119482695	119483587	GSE124336_Fernandez_2019_GSM3529864_P0PM_1_S1_P0_eHcn4_1_ATACseq_SRR8368605_peak_108296	839	.	15.9329	86.4245	83.9283	459
chr6	119489688	119490200	GSE124336_Fernandez_2019_GSM3529864_P0PM_1_S1_P0_eHcn4_1_ATACseq_SRR8368605_peak_108297	617	.	13.0065	64.1132	61.7597	280
chr6	119502163	119502436	GSE124336_Fernandez_2019_GSM3529864_P0PM_1_S1_P0_eHcn4_1_ATACseq_SRR8368605_peak_108298	77	.	4.06452	9.53581	7.78926	83
chr6	119504878	119505109	GSE124336_Fernandez_2019_GSM3529864_P0PM_1_S1_P0_eHcn4_1_ATACseq_SRR8368605_peak_108299	91	.	4.38968	10.9658	9.1848	73
chr6	119508627	119509847	GSE124336_Fernandez_2019_GSM3529864_P0PM_1_S1_P0_eHcn4_1_ATACseq_SRR8368605_peak_108300	1102	.	19.1845	112.887	110.24	550
chr6	119513340	119514392	GSE124336_Fernandez_2019_GSM3529864_P0PM_1_S1_P0_eHcn4_1_ATACseq_SRR8368605_peak_108301	490	.	11.2181	51.3178	49.0577	917
chr6	119514613	119514887	GSE124336_Fernandez_2019_GSM3529864_P0PM_1_S1_P0_eHcn4_1_ATACseq_SRR8368605_peak_108302	46	.	3.25161	6.26535	4.61752	95
chr6	119520407	119521026	GSE124336_Fernandez_2019_GSM3529864_P0PM_1_S1_P0_eHcn4_1_ATACseq_SRR8368605_peak_108303	468	.	10.8929	49.0692	46.8268	299
chr6	119521436	119522661	GSE124336_Fernandez_2019_GSM3529864_P0PM_1_S1_P0_eHcn4_1_ATACseq_SRR8368605_peak_108304	424	.	10.2426	44.6497	42.4436	133
chr6	119523298	119523527	GSE124336_Fernandez_2019_GSM3529864_P0PM_1_S1_P0_eHcn4_1_ATACseq_SRR8368605_peak_108305	40	.	3.08903	5.66944	4.04416	96
chr6	119525893	119526970	GSE124336_Fernandez_2019_GSM3529864_P0PM_1_S1_P0_eHcn4_1_ATACseq_SRR8368605_peak_108306	223	.	6.99097	24.3536	22.3531	775
chr6	119533289	119533504	GSE124336_Fernandez_2019_GSM3529864_P0PM_1_S1_P0_eHcn4_1_ATACseq_SRR8368605_peak_108307	71	.	3.90194	8.84557	7.1172	155
chr6	119543196	119545014	GSE124336_Fernandez_2019_GSM3529864_P0PM_1_S1_P0_eHcn4_1_ATACseq_SRR8368605_peak_108308	479	.	11.0555	50.1903	47.939	1364
chr6	119559133	119559722	GSE124336_Fernandez_2019_GSM3529864_P0PM_1_S1_P0_eHcn4_1_ATACseq_SRR8368605_peak_108309	121	.	5.04	14.0081	12.1646	77
chr6	119571901	119573280	GSE124336_Fernandez_2019_GSM3529864_P0PM_1_S1_P0_eHcn4_1_ATACseq_SRR8368605_peak_108310	1895	.	28.1264	192.637	189.557	614
chr6	119585133	119586372	GSE124336_Fernandez_2019_GSM3529864_P0PM_1_S1_P0_eHcn4_1_ATACseq_SRR8368605_peak_108311	58	.	3.57677	7.51782	5.82803	597
chr6	119589671	119589955	GSE124336_Fernandez_2019_GSM3529864_P0PM_1_S1_P0_eHcn4_1_ATACseq_SRR8368605_peak_108312	52	.	3.41419	6.88177	5.21244	154
chr6	119595543	119595706	GSE124336_Fernandez_2019_GSM3529864_P0PM_1_S1_P0_eHcn4_1_ATACseq_SRR8368605_peak_108313	58	.	3.57677	7.51782	5.82803	40
chr6	119605323	119605685	GSE124336_Fernandez_2019_GSM3529864_P0PM_1_S1_P0_eHcn4_1_ATACseq_SRR8368605_peak_108314	99	.	4.55226	11.7044	9.90704	292
chr6	119608678	119608829	GSE124336_Fernandez_2019_GSM3529864_P0PM_1_S1_P0_eHcn4_1_ATACseq_SRR8368605_peak_108315	58	.	3.57677	7.51782	5.82803	80
chr6	119616429	119616788	GSE124336_Fernandez_2019_GSM3529864_P0PM_1_S1_P0_eHcn4_1_ATACseq_SRR8368605_peak_108316	106	.	4.71484	12.4579	10.6448	241
chr6	119633552	119634580	GSE124336_Fernandez_2019_GSM3529864_P0PM_1_S1_P0_eHcn4_1_ATACseq_SRR8368605_peak_108317	196	.	6.50323	21.6155	19.651	776
chr6	119642775	119642983	GSE124336_Fernandez_2019_GSM3529864_P0PM_1_S1_P0_eHcn4_1_ATACseq_SRR8368605_peak_108318	106	.	4.71484	12.4579	10.6448	112
chr6	119654680	119655282	GSE124336_Fernandez_2019_GSM3529864_P0PM_1_S1_P0_eHcn4_1_ATACseq_SRR8368605_peak_108319	570	.	12.3561	59.3799	57.0597	289
chr6	119661020	119661322	GSE124336_Fernandez_2019_GSM3529864_P0PM_1_S1_P0_eHcn4_1_ATACseq_SRR8368605_peak_108320	223	.	6.99097	24.3536	22.3531	143
chr6	119709695	119709981	GSE124336_Fernandez_2019_GSM3529864_P0PM_1_S1_P0_eHcn4_1_ATACseq_SRR8368605_peak_108321	232	.	7.15355	25.2865	23.2744	51
chr6	119712449	119714641	GSE124336_Fernandez_2019_GSM3529864_P0PM_1_S1_P0_eHcn4_1_ATACseq_SRR8368605_peak_108322	2110	.	30.4026	214.261	211.052	1732
chr6	119720989	119721173	GSE124336_Fernandez_2019_GSM3529864_P0PM_1_S1_P0_eHcn4_1_ATACseq_SRR8368605_peak_108323	46	.	3.25161	6.26535	4.61752	111
chr6	119736122	119736325	GSE124336_Fernandez_2019_GSM3529864_P0PM_1_S1_P0_eHcn4_1_ATACseq_SRR8368605_peak_108324	19	.	2.43871	3.51174	1.99142	94
chr6	119740129	119741142	GSE124336_Fernandez_2019_GSM3529864_P0PM_1_S1_P0_eHcn4_1_ATACseq_SRR8368605_peak_108325	653	.	13.4942	67.72	65.3422	587
chr6	119764504	119764739	GSE124336_Fernandez_2019_GSM3529864_P0PM_1_S1_P0_eHcn4_1_ATACseq_SRR8368605_peak_108326	34	.	2.92645	5.09501	3.49355	27
chr6	119792528	119793041	GSE124336_Fernandez_2019_GSM3529864_P0PM_1_S1_P0_eHcn4_1_ATACseq_SRR8368605_peak_108327	468	.	10.8929	49.0692	46.8268	276
chr6	119827489	119827646	GSE124336_Fernandez_2019_GSM3529864_P0PM_1_S1_P0_eHcn4_1_ATACseq_SRR8368605_peak_108328	40	.	3.08903	5.66944	4.04416	133
chr6	119827979	119828856	GSE124336_Fernandez_2019_GSM3529864_P0PM_1_S1_P0_eHcn4_1_ATACseq_SRR8368605_peak_108329	641	.	13.3316	66.5125	64.1427	444
chr6	119847294	119849477	GSE124336_Fernandez_2019_GSM3529864_P0PM_1_S1_P0_eHcn4_1_ATACseq_SRR8368605_peak_108330	3177	.	41.1329	321.838	317.796	1000
chr6	119854309	119854666	GSE124336_Fernandez_2019_GSM3529864_P0PM_1_S1_P0_eHcn4_1_ATACseq_SRR8368605_peak_108331	299	.	8.29161	32.0768	29.9881	73
chr6	119864519	119865145	GSE124336_Fernandez_2019_GSM3529864_P0PM_1_S1_P0_eHcn4_1_ATACseq_SRR8368605_peak_108332	1061	.	18.6968	108.818	106.193	327
chr6	119883197	119883626	GSE124336_Fernandez_2019_GSM3529864_P0PM_1_S1_P0_eHcn4_1_ATACseq_SRR8368605_peak_108333	280	.	7.96645	30.0921	28.0245	124
chr6	119902168	119903391	GSE124336_Fernandez_2019_GSM3529864_P0PM_1_S1_P0_eHcn4_1_ATACseq_SRR8368605_peak_108334	2361	.	33.0039	239.528	236.157	457
chr6	119916605	119916765	GSE124336_Fernandez_2019_GSM3529864_P0PM_1_S1_P0_eHcn4_1_ATACseq_SRR8368605_peak_108335	19	.	2.43871	3.51174	1.99142	86
chr6	119924331	119924635	GSE124336_Fernandez_2019_GSM3529864_P0PM_1_S1_P0_eHcn4_1_ATACseq_SRR8368605_peak_108336	329	.	8.77935	35.1165	32.997	89
chr6	119927460	119927617	GSE124336_Fernandez_2019_GSM3529864_P0PM_1_S1_P0_eHcn4_1_ATACseq_SRR8368605_peak_108337	77	.	4.06452	9.53581	7.78926	83
chr6	119962784	119963005	GSE124336_Fernandez_2019_GSM3529864_P0PM_1_S1_P0_eHcn4_1_ATACseq_SRR8368605_peak_108338	19	.	2.43871	3.51174	1.99142	49
chr6	119973334	119973697	GSE124336_Fernandez_2019_GSM3529864_P0PM_1_S1_P0_eHcn4_1_ATACseq_SRR8368605_peak_108339	179	.	6.17806	19.843	17.9035	67
chr6	119993774	119993979	GSE124336_Fernandez_2019_GSM3529864_P0PM_1_S1_P0_eHcn4_1_ATACseq_SRR8368605_peak_108340	46	.	3.25161	6.26535	4.61752	192
chr6	119996403	119997194	GSE124336_Fernandez_2019_GSM3529864_P0PM_1_S1_P0_eHcn4_1_ATACseq_SRR8368605_peak_108341	84	.	4.2271	10.2428	8.4787	443
chr6	120001719	120002136	GSE124336_Fernandez_2019_GSM3529864_P0PM_1_S1_P0_eHcn4_1_ATACseq_SRR8368605_peak_108342	137	.	5.36516	15.6128	13.7404	171
chr6	120026627	120026814	GSE124336_Fernandez_2019_GSM3529864_P0PM_1_S1_P0_eHcn4_1_ATACseq_SRR8368605_peak_108343	24	.	2.60129	4.01495	2.46568	25
chr6	120035748	120040226	GSE124336_Fernandez_2019_GSM3529864_P0PM_1_S1_P0_eHcn4_1_ATACseq_SRR8368605_peak_108344	4142	.	50.2374	419.105	414.282	3058
chr6	120053052	120053254	GSE124336_Fernandez_2019_GSM3529864_P0PM_1_S1_P0_eHcn4_1_ATACseq_SRR8368605_peak_108345	34	.	2.92645	5.09501	3.49355	149
chr6	120063637	120063776	GSE124336_Fernandez_2019_GSM3529864_P0PM_1_S1_P0_eHcn4_1_ATACseq_SRR8368605_peak_108346	34	.	2.92645	5.09501	3.49355	78
chr6	120107868	120110471	GSE124336_Fernandez_2019_GSM3529864_P0PM_1_S1_P0_eHcn4_1_ATACseq_SRR8368605_peak_108347	2017	.	29.4271	204.936	201.784	1559
chr6	120110907	120111182	GSE124336_Fernandez_2019_GSM3529864_P0PM_1_S1_P0_eHcn4_1_ATACseq_SRR8368605_peak_108348	40	.	3.08903	5.66944	4.04416	66
chr6	120111698	120112988	GSE124336_Fernandez_2019_GSM3529864_P0PM_1_S1_P0_eHcn4_1_ATACseq_SRR8368605_peak_108349	1804	.	27.151	183.518	180.489	815
chr6	120114309	120115336	GSE124336_Fernandez_2019_GSM3529864_P0PM_1_S1_P0_eHcn4_1_ATACseq_SRR8368605_peak_108350	1129	.	19.5097	115.619	112.956	586
chr6	120145575	120145750	GSE124336_Fernandez_2019_GSM3529864_P0PM_1_S1_P0_eHcn4_1_ATACseq_SRR8368605_peak_108351	40	.	3.08903	5.66944	4.04416	49
chr6	120146554	120147836	GSE124336_Fernandez_2019_GSM3529864_P0PM_1_S1_P0_eHcn4_1_ATACseq_SRR8368605_peak_108352	251	.	7.47871	27.181	25.1463	285
chr6	120148163	120148406	GSE124336_Fernandez_2019_GSM3529864_P0PM_1_S1_P0_eHcn4_1_ATACseq_SRR8368605_peak_108353	40	.	3.08903	5.66944	4.04416	124
chr6	120148699	120151141	GSE124336_Fernandez_2019_GSM3529864_P0PM_1_S1_P0_eHcn4_1_ATACseq_SRR8368605_peak_108354	1323	.	21.7858	135.128	132.36	1565
chr6	120151680	120152233	GSE124336_Fernandez_2019_GSM3529864_P0PM_1_S1_P0_eHcn4_1_ATACseq_SRR8368605_peak_108355	64	.	3.73935	8.17267	6.46315	187
chr6	120152639	120152940	GSE124336_Fernandez_2019_GSM3529864_P0PM_1_S1_P0_eHcn4_1_ATACseq_SRR8368605_peak_108356	77	.	4.06452	9.53581	7.78926	250
chr6	120153219	120153418	GSE124336_Fernandez_2019_GSM3529864_P0PM_1_S1_P0_eHcn4_1_ATACseq_SRR8368605_peak_108357	29	.	2.76387	4.54313	2.96692	6
chr6	120158825	120160326	GSE124336_Fernandez_2019_GSM3529864_P0PM_1_S1_P0_eHcn4_1_ATACseq_SRR8368605_peak_108358	1715	.	26.1755	174.491	171.513	697
chr6	120167183	120168069	GSE124336_Fernandez_2019_GSM3529864_P0PM_1_S1_P0_eHcn4_1_ATACseq_SRR8368605_peak_108359	251	.	7.47871	27.181	25.1463	570
chr6	120173403	120176098	GSE124336_Fernandez_2019_GSM3529864_P0PM_1_S1_P0_eHcn4_1_ATACseq_SRR8368605_peak_108360	4900	.	57.0658	495	490.064	1451
chr6	120176346	120176665	GSE124336_Fernandez_2019_GSM3529864_P0PM_1_S1_P0_eHcn4_1_ATACseq_SRR8368605_peak_108361	52	.	3.41419	6.88177	5.21244	125
chr6	120177703	120177868	GSE124336_Fernandez_2019_GSM3529864_P0PM_1_S1_P0_eHcn4_1_ATACseq_SRR8368605_peak_108362	29	.	2.76387	4.54313	2.96692	143
chr6	120179537	120180096	GSE124336_Fernandez_2019_GSM3529864_P0PM_1_S1_P0_eHcn4_1_ATACseq_SRR8368605_peak_108363	153	.	5.69032	17.2689	15.3688	320
chr6	120180287	120181548	GSE124336_Fernandez_2019_GSM3529864_P0PM_1_S1_P0_eHcn4_1_ATACseq_SRR8368605_peak_108364	329	.	8.77935	35.1165	32.997	317
chr6	120181704	120182704	GSE124336_Fernandez_2019_GSM3529864_P0PM_1_S1_P0_eHcn4_1_ATACseq_SRR8368605_peak_108365	1394	.	22.5987	142.253	139.447	635
chr6	120182880	120183408	GSE124336_Fernandez_2019_GSM3529864_P0PM_1_S1_P0_eHcn4_1_ATACseq_SRR8368605_peak_108366	71	.	3.90194	8.84557	7.1172	133
chr6	120183732	120184048	GSE124336_Fernandez_2019_GSM3529864_P0PM_1_S1_P0_eHcn4_1_ATACseq_SRR8368605_peak_108367	106	.	4.71484	12.4579	10.6448	270
chr6	120185666	120187129	GSE124336_Fernandez_2019_GSM3529864_P0PM_1_S1_P0_eHcn4_1_ATACseq_SRR8368605_peak_108368	251	.	7.47871	27.181	25.1463	328
chr6	120188354	120188825	GSE124336_Fernandez_2019_GSM3529864_P0PM_1_S1_P0_eHcn4_1_ATACseq_SRR8368605_peak_108369	58	.	3.57677	7.51782	5.82803	116
chr6	120190995	120191259	GSE124336_Fernandez_2019_GSM3529864_P0PM_1_S1_P0_eHcn4_1_ATACseq_SRR8368605_peak_108370	58	.	3.57677	7.51782	5.82803	86
chr6	120191871	120192796	GSE124336_Fernandez_2019_GSM3529864_P0PM_1_S1_P0_eHcn4_1_ATACseq_SRR8368605_peak_108371	547	.	12.031	57.047	54.7437	588
chr6	120193028	120193609	GSE124336_Fernandez_2019_GSM3529864_P0PM_1_S1_P0_eHcn4_1_ATACseq_SRR8368605_peak_108372	1061	.	18.6968	108.818	106.193	317
chr6	120197910	120198255	GSE124336_Fernandez_2019_GSM3529864_P0PM_1_S1_P0_eHcn4_1_ATACseq_SRR8368605_peak_108373	501	.	11.3806	52.4515	50.1827	238
chr6	120216739	120217125	GSE124336_Fernandez_2019_GSM3529864_P0PM_1_S1_P0_eHcn4_1_ATACseq_SRR8368605_peak_108374	71	.	3.90194	8.84557	7.1172	299
chr6	120222615	120223111	GSE124336_Fernandez_2019_GSM3529864_P0PM_1_S1_P0_eHcn4_1_ATACseq_SRR8368605_peak_108375	582	.	12.5187	60.5549	58.2263	229
chr6	120235507	120236124	GSE124336_Fernandez_2019_GSM3529864_P0PM_1_S1_P0_eHcn4_1_ATACseq_SRR8368605_peak_108376	121	.	5.04	14.0081	12.1646	254
chr6	120243361	120243804	GSE124336_Fernandez_2019_GSM3529864_P0PM_1_S1_P0_eHcn4_1_ATACseq_SRR8368605_peak_108377	106	.	4.71484	12.4579	10.6448	103
chr6	120243970	120244371	GSE124336_Fernandez_2019_GSM3529864_P0PM_1_S1_P0_eHcn4_1_ATACseq_SRR8368605_peak_108378	121	.	5.04	14.0081	12.1646	271
chr6	120261542	120263467	GSE124336_Fernandez_2019_GSM3529864_P0PM_1_S1_P0_eHcn4_1_ATACseq_SRR8368605_peak_108379	916	.	16.9084	94.193	91.651	1058
chr6	120273993	120276207	GSE124336_Fernandez_2019_GSM3529864_P0PM_1_S1_P0_eHcn4_1_ATACseq_SRR8368605_peak_108380	2473	.	34.1419	250.757	247.308	1037
chr6	120278870	120280037	GSE124336_Fernandez_2019_GSM3529864_P0PM_1_S1_P0_eHcn4_1_ATACseq_SRR8368605_peak_108381	801	.	15.4452	82.5991	80.1262	466
chr6	120293862	120295030	GSE124336_Fernandez_2019_GSM3529864_P0PM_1_S1_P0_eHcn4_1_ATACseq_SRR8368605_peak_108382	968	.	17.5587	99.4556	96.8832	445
chr6	120298234	120298399	GSE124336_Fernandez_2019_GSM3529864_P0PM_1_S1_P0_eHcn4_1_ATACseq_SRR8368605_peak_108383	29	.	2.76387	4.54313	2.96692	48
chr6	120301086	120301434	GSE124336_Fernandez_2019_GSM3529864_P0PM_1_S1_P0_eHcn4_1_ATACseq_SRR8368605_peak_108384	629	.	13.169	65.3102	62.9485	267
chr6	120302946	120303187	GSE124336_Fernandez_2019_GSM3529864_P0PM_1_S1_P0_eHcn4_1_ATACseq_SRR8368605_peak_108385	137	.	5.36516	15.6128	13.7404	200
chr6	120309557	120310045	GSE124336_Fernandez_2019_GSM3529864_P0PM_1_S1_P0_eHcn4_1_ATACseq_SRR8368605_peak_108386	106	.	4.71484	12.4579	10.6448	341
chr6	120324278	120324741	GSE124336_Fernandez_2019_GSM3529864_P0PM_1_S1_P0_eHcn4_1_ATACseq_SRR8368605_peak_108387	402	.	9.91742	42.4805	40.2931	248
chr6	120356656	120357776	GSE124336_Fernandez_2019_GSM3529864_P0PM_1_S1_P0_eHcn4_1_ATACseq_SRR8368605_peak_108388	2064	.	29.9148	209.588	206.408	812
chr6	120363151	120364837	GSE124336_Fernandez_2019_GSM3529864_P0PM_1_S1_P0_eHcn4_1_ATACseq_SRR8368605_peak_108389	2329	.	32.6787	236.339	232.989	941
chr6	120365153	120365451	GSE124336_Fernandez_2019_GSM3529864_P0PM_1_S1_P0_eHcn4_1_ATACseq_SRR8368605_peak_108390	40	.	3.08903	5.66944	4.04416	171
chr6	120443068	120444008	GSE124336_Fernandez_2019_GSM3529864_P0PM_1_S1_P0_eHcn4_1_ATACseq_SRR8368605_peak_108391	501	.	11.3806	52.4515	50.1827	462
chr6	120462975	120464348	GSE124336_Fernandez_2019_GSM3529864_P0PM_1_S1_P0_eHcn4_1_ATACseq_SRR8368605_peak_108392	513	.	11.5432	53.5914	51.3139	242
chr6	120470210	120471160	GSE124336_Fernandez_2019_GSM3529864_P0PM_1_S1_P0_eHcn4_1_ATACseq_SRR8368605_peak_108393	457	.	10.7303	47.9544	45.721	525
chr6	120471737	120472163	GSE124336_Fernandez_2019_GSM3529864_P0PM_1_S1_P0_eHcn4_1_ATACseq_SRR8368605_peak_108394	99	.	4.55226	11.7044	9.90704	258
chr6	120482947	120483787	GSE124336_Fernandez_2019_GSM3529864_P0PM_1_S1_P0_eHcn4_1_ATACseq_SRR8368605_peak_108395	558	.	12.1935	58.2106	55.8988	578
chr6	120485152	120485300	GSE124336_Fernandez_2019_GSM3529864_P0PM_1_S1_P0_eHcn4_1_ATACseq_SRR8368605_peak_108396	106	.	4.71484	12.4579	10.6448	46
chr6	120485835	120486537	GSE124336_Fernandez_2019_GSM3529864_P0PM_1_S1_P0_eHcn4_1_ATACseq_SRR8368605_peak_108397	162	.	5.8529	18.1152	16.2017	562
chr6	120492234	120494336	GSE124336_Fernandez_2019_GSM3529864_P0PM_1_S1_P0_eHcn4_1_ATACseq_SRR8368605_peak_108398	299	.	8.29161	32.0768	29.9881	921
chr6	120501893	120502173	GSE124336_Fernandez_2019_GSM3529864_P0PM_1_S1_P0_eHcn4_1_ATACseq_SRR8368605_peak_108399	99	.	4.55226	11.7044	9.90704	180
chr6	120530660	120532220	GSE124336_Fernandez_2019_GSM3529864_P0PM_1_S1_P0_eHcn4_1_ATACseq_SRR8368605_peak_108400	2650	.	35.9303	268.606	265.024	612
chr6	120538973	120540379	GSE124336_Fernandez_2019_GSM3529864_P0PM_1_S1_P0_eHcn4_1_ATACseq_SRR8368605_peak_108401	1198	.	20.3226	122.509	119.809	280
chr6	120579551	120580448	GSE124336_Fernandez_2019_GSM3529864_P0PM_1_S1_P0_eHcn4_1_ATACseq_SRR8368605_peak_108402	309	.	8.45419	33.0818	30.9827	676
chr6	120580618	120580929	GSE124336_Fernandez_2019_GSM3529864_P0PM_1_S1_P0_eHcn4_1_ATACseq_SRR8368605_peak_108403	40	.	3.08903	5.66944	4.04416	59
chr6	120588792	120589156	GSE124336_Fernandez_2019_GSM3529864_P0PM_1_S1_P0_eHcn4_1_ATACseq_SRR8368605_peak_108404	34	.	2.92645	5.09501	3.49355	165
chr6	120592265	120592424	GSE124336_Fernandez_2019_GSM3529864_P0PM_1_S1_P0_eHcn4_1_ATACseq_SRR8368605_peak_108405	24	.	2.60129	4.01495	2.46568	42
chr6	120604523	120604811	GSE124336_Fernandez_2019_GSM3529864_P0PM_1_S1_P0_eHcn4_1_ATACseq_SRR8368605_peak_108406	162	.	5.8529	18.1152	16.2017	194
chr6	120629798	120630058	GSE124336_Fernandez_2019_GSM3529864_P0PM_1_S1_P0_eHcn4_1_ATACseq_SRR8368605_peak_108407	170	.	6.01548	18.9734	17.0468	154
chr6	120648005	120648422	GSE124336_Fernandez_2019_GSM3529864_P0PM_1_S1_P0_eHcn4_1_ATACseq_SRR8368605_peak_108408	29	.	2.76387	4.54313	2.96692	162
chr6	120665027	120667588	GSE124336_Fernandez_2019_GSM3529864_P0PM_1_S1_P0_eHcn4_1_ATACseq_SRR8368605_peak_108409	1115	.	19.3471	114.251	111.596	1566
chr6	120711449	120711803	GSE124336_Fernandez_2019_GSM3529864_P0PM_1_S1_P0_eHcn4_1_ATACseq_SRR8368605_peak_108410	77	.	4.06452	9.53581	7.78926	103
chr6	120726013	120726265	GSE124336_Fernandez_2019_GSM3529864_P0PM_1_S1_P0_eHcn4_1_ATACseq_SRR8368605_peak_108411	77	.	4.06452	9.53581	7.78926	134
chr6	120736288	120736803	GSE124336_Fernandez_2019_GSM3529864_P0PM_1_S1_P0_eHcn4_1_ATACseq_SRR8368605_peak_108412	641	.	13.3316	66.5125	64.1427	457
chr6	120782234	120782549	GSE124336_Fernandez_2019_GSM3529864_P0PM_1_S1_P0_eHcn4_1_ATACseq_SRR8368605_peak_108413	46	.	3.25161	6.26535	4.61752	51
chr6	120795568	120795743	GSE124336_Fernandez_2019_GSM3529864_P0PM_1_S1_P0_eHcn4_1_ATACseq_SRR8368605_peak_108414	19	.	2.43871	3.51174	1.99142	128
chr6	120801677	120801947	GSE124336_Fernandez_2019_GSM3529864_P0PM_1_S1_P0_eHcn4_1_ATACseq_SRR8368605_peak_108415	153	.	5.69032	17.2689	15.3688	146
chr6	120822270	120823663	GSE124336_Fernandez_2019_GSM3529864_P0PM_1_S1_P0_eHcn4_1_ATACseq_SRR8368605_peak_108416	2172	.	31.0529	220.524	217.277	487
chr6	120835409	120837391	GSE124336_Fernandez_2019_GSM3529864_P0PM_1_S1_P0_eHcn4_1_ATACseq_SRR8368605_peak_108417	2994	.	39.3445	303.329	299.459	726
chr6	120841034	120841218	GSE124336_Fernandez_2019_GSM3529864_P0PM_1_S1_P0_eHcn4_1_ATACseq_SRR8368605_peak_108418	40	.	3.08903	5.66944	4.04416	131
chr6	120841442	120842524	GSE124336_Fernandez_2019_GSM3529864_P0PM_1_S1_P0_eHcn4_1_ATACseq_SRR8368605_peak_108419	490	.	11.2181	51.3178	49.0577	526
chr6	120854240	120855084	GSE124336_Fernandez_2019_GSM3529864_P0PM_1_S1_P0_eHcn4_1_ATACseq_SRR8368605_peak_108420	1380	.	22.4361	140.822	138.023	379
chr6	120858472	120858682	GSE124336_Fernandez_2019_GSM3529864_P0PM_1_S1_P0_eHcn4_1_ATACseq_SRR8368605_peak_108421	58	.	3.57677	7.51782	5.82803	77
chr6	120873740	120874531	GSE124336_Fernandez_2019_GSM3529864_P0PM_1_S1_P0_eHcn4_1_ATACseq_SRR8368605_peak_108422	162	.	5.8529	18.1152	16.2017	373
chr6	120878608	120879498	GSE124336_Fernandez_2019_GSM3529864_P0PM_1_S1_P0_eHcn4_1_ATACseq_SRR8368605_peak_108423	653	.	13.4942	67.72	65.3422	603
chr6	120890862	120892231	GSE124336_Fernandez_2019_GSM3529864_P0PM_1_S1_P0_eHcn4_1_ATACseq_SRR8368605_peak_108424	232	.	7.15355	25.2865	23.2744	982
chr6	120898085	120898587	GSE124336_Fernandez_2019_GSM3529864_P0PM_1_S1_P0_eHcn4_1_ATACseq_SRR8368605_peak_108425	424	.	10.2426	44.6497	42.4436	205
chr6	120903392	120904266	GSE124336_Fernandez_2019_GSM3529864_P0PM_1_S1_P0_eHcn4_1_ATACseq_SRR8368605_peak_108426	1061	.	18.6968	108.818	106.193	244
chr6	120912912	120913309	GSE124336_Fernandez_2019_GSM3529864_P0PM_1_S1_P0_eHcn4_1_ATACseq_SRR8368605_peak_108427	435	.	10.4052	45.7446	43.5294	191
chr6	120916013	120917102	GSE124336_Fernandez_2019_GSM3529864_P0PM_1_S1_P0_eHcn4_1_ATACseq_SRR8368605_peak_108428	535	.	11.8684	55.8892	53.5945	848
chr6	120927738	120928190	GSE124336_Fernandez_2019_GSM3529864_P0PM_1_S1_P0_eHcn4_1_ATACseq_SRR8368605_peak_108429	106	.	4.71484	12.4579	10.6448	233
chr6	120932425	120933202	GSE124336_Fernandez_2019_GSM3529864_P0PM_1_S1_P0_eHcn4_1_ATACseq_SRR8368605_peak_108430	968	.	17.5587	99.4556	96.8832	387
chr6	120954239	120954895	GSE124336_Fernandez_2019_GSM3529864_P0PM_1_S1_P0_eHcn4_1_ATACseq_SRR8368605_peak_108431	153	.	5.69032	17.2689	15.3688	446
chr6	120968916	120969132	GSE124336_Fernandez_2019_GSM3529864_P0PM_1_S1_P0_eHcn4_1_ATACseq_SRR8368605_peak_108432	84	.	4.2271	10.2428	8.4787	53
chr6	120971637	120972870	GSE124336_Fernandez_2019_GSM3529864_P0PM_1_S1_P0_eHcn4_1_ATACseq_SRR8368605_peak_108433	701	.	14.1445	72.6015	70.1917	262
chr6	120976811	120978820	GSE124336_Fernandez_2019_GSM3529864_P0PM_1_S1_P0_eHcn4_1_ATACseq_SRR8368605_peak_108434	435	.	10.4052	45.7446	43.5294	1651
chr6	120981270	120981939	GSE124336_Fernandez_2019_GSM3529864_P0PM_1_S1_P0_eHcn4_1_ATACseq_SRR8368605_peak_108435	214	.	6.82839	23.4307	21.442	458
chr6	120985212	120988744	GSE124336_Fernandez_2019_GSM3529864_P0PM_1_S1_P0_eHcn4_1_ATACseq_SRR8368605_peak_108436	1895	.	28.1264	192.637	189.557	2514
chr6	120991001	120991154	GSE124336_Fernandez_2019_GSM3529864_P0PM_1_S1_P0_eHcn4_1_ATACseq_SRR8368605_peak_108437	52	.	3.41419	6.88177	5.21244	109
chr6	120991409	120992711	GSE124336_Fernandez_2019_GSM3529864_P0PM_1_S1_P0_eHcn4_1_ATACseq_SRR8368605_peak_108438	446	.	10.5677	46.8462	44.6219	621
chr6	120992852	120993087	GSE124336_Fernandez_2019_GSM3529864_P0PM_1_S1_P0_eHcn4_1_ATACseq_SRR8368605_peak_108439	52	.	3.41419	6.88177	5.21244	120
chr6	120998189	120998367	GSE124336_Fernandez_2019_GSM3529864_P0PM_1_S1_P0_eHcn4_1_ATACseq_SRR8368605_peak_108440	24	.	2.60129	4.01495	2.46568	145
chr6	120999537	121001318	GSE124336_Fernandez_2019_GSM3529864_P0PM_1_S1_P0_eHcn4_1_ATACseq_SRR8368605_peak_108441	1102	.	19.1845	112.887	110.24	806
chr6	121003724	121004128	GSE124336_Fernandez_2019_GSM3529864_P0PM_1_S1_P0_eHcn4_1_ATACseq_SRR8368605_peak_108442	113	.	4.87742	13.226	11.3974	176
chr6	121012147	121012393	GSE124336_Fernandez_2019_GSM3529864_P0PM_1_S1_P0_eHcn4_1_ATACseq_SRR8368605_peak_108443	29	.	2.76387	4.54313	2.96692	126
chr6	121012680	121014877	GSE124336_Fernandez_2019_GSM3529864_P0PM_1_S1_P0_eHcn4_1_ATACseq_SRR8368605_peak_108444	864	.	16.2581	88.9968	86.4853	1237
chr6	121017295	121018464	GSE124336_Fernandez_2019_GSM3529864_P0PM_1_S1_P0_eHcn4_1_ATACseq_SRR8368605_peak_108445	2141	.	30.7277	217.388	214.16	500
chr6	121026217	121026455	GSE124336_Fernandez_2019_GSM3529864_P0PM_1_S1_P0_eHcn4_1_ATACseq_SRR8368605_peak_108446	34	.	2.92645	5.09501	3.49355	120
chr6	121026983	121028058	GSE124336_Fernandez_2019_GSM3529864_P0PM_1_S1_P0_eHcn4_1_ATACseq_SRR8368605_peak_108447	1670	.	25.6877	170.014	167.06	462
chr6	121030022	121030415	GSE124336_Fernandez_2019_GSM3529864_P0PM_1_S1_P0_eHcn4_1_ATACseq_SRR8368605_peak_108448	64	.	3.73935	8.17267	6.46315	228
chr6	121035175	121035868	GSE124336_Fernandez_2019_GSM3529864_P0PM_1_S1_P0_eHcn4_1_ATACseq_SRR8368605_peak_108449	329	.	8.77935	35.1165	32.997	242
chr6	121039147	121039957	GSE124336_Fernandez_2019_GSM3529864_P0PM_1_S1_P0_eHcn4_1_ATACseq_SRR8368605_peak_108450	968	.	17.5587	99.4556	96.8832	327
chr6	121043555	121043887	GSE124336_Fernandez_2019_GSM3529864_P0PM_1_S1_P0_eHcn4_1_ATACseq_SRR8368605_peak_108451	34	.	2.92645	5.09501	3.49355	22
chr6	121045297	121045501	GSE124336_Fernandez_2019_GSM3529864_P0PM_1_S1_P0_eHcn4_1_ATACseq_SRR8368605_peak_108452	29	.	2.76387	4.54313	2.96692	142
chr6	121046141	121046775	GSE124336_Fernandez_2019_GSM3529864_P0PM_1_S1_P0_eHcn4_1_ATACseq_SRR8368605_peak_108453	547	.	12.031	57.047	54.7437	331
chr6	121047004	121047151	GSE124336_Fernandez_2019_GSM3529864_P0PM_1_S1_P0_eHcn4_1_ATACseq_SRR8368605_peak_108454	52	.	3.41419	6.88177	5.21244	30
chr6	121047765	121047931	GSE124336_Fernandez_2019_GSM3529864_P0PM_1_S1_P0_eHcn4_1_ATACseq_SRR8368605_peak_108455	145	.	5.52774	16.4346	14.5482	56
chr6	121048625	121049079	GSE124336_Fernandez_2019_GSM3529864_P0PM_1_S1_P0_eHcn4_1_ATACseq_SRR8368605_peak_108456	170	.	6.01548	18.9734	17.0468	237
chr6	121050839	121052199	GSE124336_Fernandez_2019_GSM3529864_P0PM_1_S1_P0_eHcn4_1_ATACseq_SRR8368605_peak_108457	547	.	12.031	57.047	54.7437	806
chr6	121052368	121054476	GSE124336_Fernandez_2019_GSM3529864_P0PM_1_S1_P0_eHcn4_1_ATACseq_SRR8368605_peak_108458	1408	.	22.7613	143.688	140.873	1336
chr6	121054865	121055137	GSE124336_Fernandez_2019_GSM3529864_P0PM_1_S1_P0_eHcn4_1_ATACseq_SRR8368605_peak_108459	34	.	2.92645	5.09501	3.49355	165
chr6	121055582	121057473	GSE124336_Fernandez_2019_GSM3529864_P0PM_1_S1_P0_eHcn4_1_ATACseq_SRR8368605_peak_108460	196	.	6.50323	21.6155	19.651	1060
chr6	121058637	121058801	GSE124336_Fernandez_2019_GSM3529864_P0PM_1_S1_P0_eHcn4_1_ATACseq_SRR8368605_peak_108461	29	.	2.76387	4.54313	2.96692	20
chr6	121062158	121062558	GSE124336_Fernandez_2019_GSM3529864_P0PM_1_S1_P0_eHcn4_1_ATACseq_SRR8368605_peak_108462	46	.	3.25161	6.26535	4.61752	166
chr6	121063199	121064604	GSE124336_Fernandez_2019_GSM3529864_P0PM_1_S1_P0_eHcn4_1_ATACseq_SRR8368605_peak_108463	129	.	5.20258	14.8039	12.9457	771
chr6	121064772	121065023	GSE124336_Fernandez_2019_GSM3529864_P0PM_1_S1_P0_eHcn4_1_ATACseq_SRR8368605_peak_108464	58	.	3.57677	7.51782	5.82803	206
chr6	121065845	121066095	GSE124336_Fernandez_2019_GSM3529864_P0PM_1_S1_P0_eHcn4_1_ATACseq_SRR8368605_peak_108465	34	.	2.92645	5.09501	3.49355	39
chr6	121066237	121070945	GSE124336_Fernandez_2019_GSM3529864_P0PM_1_S1_P0_eHcn4_1_ATACseq_SRR8368605_peak_108466	1366	.	22.2735	139.394	136.603	3066
chr6	121072554	121072965	GSE124336_Fernandez_2019_GSM3529864_P0PM_1_S1_P0_eHcn4_1_ATACseq_SRR8368605_peak_108467	46	.	3.25161	6.26535	4.61752	290
chr6	121074236	121074684	GSE124336_Fernandez_2019_GSM3529864_P0PM_1_S1_P0_eHcn4_1_ATACseq_SRR8368605_peak_108468	106	.	4.71484	12.4579	10.6448	159
chr6	121076865	121078109	GSE124336_Fernandez_2019_GSM3529864_P0PM_1_S1_P0_eHcn4_1_ATACseq_SRR8368605_peak_108469	251	.	7.47871	27.181	25.1463	579
chr6	121078524	121079093	GSE124336_Fernandez_2019_GSM3529864_P0PM_1_S1_P0_eHcn4_1_ATACseq_SRR8368605_peak_108470	58	.	3.57677	7.51782	5.82803	454
chr6	121079311	121080122	GSE124336_Fernandez_2019_GSM3529864_P0PM_1_S1_P0_eHcn4_1_ATACseq_SRR8368605_peak_108471	187	.	6.34064	20.7238	18.7717	676
chr6	121080968	121082451	GSE124336_Fernandez_2019_GSM3529864_P0PM_1_S1_P0_eHcn4_1_ATACseq_SRR8368605_peak_108472	280	.	7.96645	30.0921	28.0245	994
chr6	121082847	121084849	GSE124336_Fernandez_2019_GSM3529864_P0PM_1_S1_P0_eHcn4_1_ATACseq_SRR8368605_peak_108473	1253	.	20.9729	128.084	125.354	1491
chr6	121085589	121086892	GSE124336_Fernandez_2019_GSM3529864_P0PM_1_S1_P0_eHcn4_1_ATACseq_SRR8368605_peak_108474	129	.	5.20258	14.8039	12.9457	232
chr6	121087114	121088121	GSE124336_Fernandez_2019_GSM3529864_P0PM_1_S1_P0_eHcn4_1_ATACseq_SRR8368605_peak_108475	813	.	15.6077	83.8697	81.389	564
chr6	121088738	121089463	GSE124336_Fernandez_2019_GSM3529864_P0PM_1_S1_P0_eHcn4_1_ATACseq_SRR8368605_peak_108476	121	.	5.04	14.0081	12.1646	533
chr6	121090608	121091198	GSE124336_Fernandez_2019_GSM3529864_P0PM_1_S1_P0_eHcn4_1_ATACseq_SRR8368605_peak_108477	1295	.	21.4606	132.301	129.548	371
chr6	121093001	121093961	GSE124336_Fernandez_2019_GSM3529864_P0PM_1_S1_P0_eHcn4_1_ATACseq_SRR8368605_peak_108478	360	.	9.2671	38.2276	36.0784	158
chr6	121095612	121095957	GSE124336_Fernandez_2019_GSM3529864_P0PM_1_S1_P0_eHcn4_1_ATACseq_SRR8368605_peak_108479	29	.	2.76387	4.54313	2.96692	149
chr6	121096803	121097252	GSE124336_Fernandez_2019_GSM3529864_P0PM_1_S1_P0_eHcn4_1_ATACseq_SRR8368605_peak_108480	270	.	7.80387	29.1128	27.056	277
chr6	121097590	121097839	GSE124336_Fernandez_2019_GSM3529864_P0PM_1_S1_P0_eHcn4_1_ATACseq_SRR8368605_peak_108481	153	.	5.69032	17.2689	15.3688	28
chr6	121098208	121098387	GSE124336_Fernandez_2019_GSM3529864_P0PM_1_S1_P0_eHcn4_1_ATACseq_SRR8368605_peak_108482	19	.	2.43871	3.51174	1.99142	148
chr6	121098684	121099061	GSE124336_Fernandez_2019_GSM3529864_P0PM_1_S1_P0_eHcn4_1_ATACseq_SRR8368605_peak_108483	52	.	3.41419	6.88177	5.21244	93
chr6	121099279	121100594	GSE124336_Fernandez_2019_GSM3529864_P0PM_1_S1_P0_eHcn4_1_ATACseq_SRR8368605_peak_108484	457	.	10.7303	47.9544	45.721	798
chr6	121101964	121103986	GSE124336_Fernandez_2019_GSM3529864_P0PM_1_S1_P0_eHcn4_1_ATACseq_SRR8368605_peak_108485	689	.	13.9819	71.3736	68.9717	1076
chr6	121105826	121106042	GSE124336_Fernandez_2019_GSM3529864_P0PM_1_S1_P0_eHcn4_1_ATACseq_SRR8368605_peak_108486	40	.	3.08903	5.66944	4.04416	130
chr6	121108553	121112733	GSE124336_Fernandez_2019_GSM3529864_P0PM_1_S1_P0_eHcn4_1_ATACseq_SRR8368605_peak_108487	3931	.	48.2864	397.862	393.142	1874
chr6	121113285	121113756	GSE124336_Fernandez_2019_GSM3529864_P0PM_1_S1_P0_eHcn4_1_ATACseq_SRR8368605_peak_108488	77	.	4.06452	9.53581	7.78926	175
chr6	121117928	121118362	GSE124336_Fernandez_2019_GSM3529864_P0PM_1_S1_P0_eHcn4_1_ATACseq_SRR8368605_peak_108489	187	.	6.34064	20.7238	18.7717	247
chr6	121122793	121123170	GSE124336_Fernandez_2019_GSM3529864_P0PM_1_S1_P0_eHcn4_1_ATACseq_SRR8368605_peak_108490	153	.	5.69032	17.2689	15.3688	276
chr6	121123344	121123831	GSE124336_Fernandez_2019_GSM3529864_P0PM_1_S1_P0_eHcn4_1_ATACseq_SRR8368605_peak_108491	77	.	4.06452	9.53581	7.78926	124
chr6	121127661	121128050	GSE124336_Fernandez_2019_GSM3529864_P0PM_1_S1_P0_eHcn4_1_ATACseq_SRR8368605_peak_108492	77	.	4.06452	9.53581	7.78926	198
chr6	121129582	121131180	GSE124336_Fernandez_2019_GSM3529864_P0PM_1_S1_P0_eHcn4_1_ATACseq_SRR8368605_peak_108493	2457	.	33.9794	249.147	245.709	693
chr6	121143756	121144792	GSE124336_Fernandez_2019_GSM3529864_P0PM_1_S1_P0_eHcn4_1_ATACseq_SRR8368605_peak_108494	1198	.	20.3226	122.509	119.809	514
chr6	121145089	121145518	GSE124336_Fernandez_2019_GSM3529864_P0PM_1_S1_P0_eHcn4_1_ATACseq_SRR8368605_peak_108495	58	.	3.57677	7.51782	5.82803	204
chr6	121146943	121147153	GSE124336_Fernandez_2019_GSM3529864_P0PM_1_S1_P0_eHcn4_1_ATACseq_SRR8368605_peak_108496	24	.	2.60129	4.01495	2.46568	136
chr6	121151520	121152619	GSE124336_Fernandez_2019_GSM3529864_P0PM_1_S1_P0_eHcn4_1_ATACseq_SRR8368605_peak_108497	2048	.	29.7523	208.035	204.864	485
chr6	121156163	121156555	GSE124336_Fernandez_2019_GSM3529864_P0PM_1_S1_P0_eHcn4_1_ATACseq_SRR8368605_peak_108498	179	.	6.17806	19.843	17.9035	121
chr6	121159810	121160736	GSE124336_Fernandez_2019_GSM3529864_P0PM_1_S1_P0_eHcn4_1_ATACseq_SRR8368605_peak_108499	413	.	10.08	43.5617	41.3648	575
chr6	121166038	121166770	GSE124336_Fernandez_2019_GSM3529864_P0PM_1_S1_P0_eHcn4_1_ATACseq_SRR8368605_peak_108500	205	.	6.66581	22.5179	20.5412	405
chr6	121169403	121169602	GSE124336_Fernandez_2019_GSM3529864_P0PM_1_S1_P0_eHcn4_1_ATACseq_SRR8368605_peak_108501	58	.	3.57677	7.51782	5.82803	155
chr6	121170641	121172021	GSE124336_Fernandez_2019_GSM3529864_P0PM_1_S1_P0_eHcn4_1_ATACseq_SRR8368605_peak_108502	2409	.	33.4916	244.328	240.924	659
chr6	121172252	121172529	GSE124336_Fernandez_2019_GSM3529864_P0PM_1_S1_P0_eHcn4_1_ATACseq_SRR8368605_peak_108503	19	.	2.43871	3.51174	1.99142	119
chr6	121172773	121174135	GSE124336_Fernandez_2019_GSM3529864_P0PM_1_S1_P0_eHcn4_1_ATACseq_SRR8368605_peak_108504	1850	.	27.6387	188.066	185.011	916
chr6	121176144	121176516	GSE124336_Fernandez_2019_GSM3529864_P0PM_1_S1_P0_eHcn4_1_ATACseq_SRR8368605_peak_108505	40	.	3.08903	5.66944	4.04416	278
chr6	121177302	121177493	GSE124336_Fernandez_2019_GSM3529864_P0PM_1_S1_P0_eHcn4_1_ATACseq_SRR8368605_peak_108506	52	.	3.41419	6.88177	5.21244	150
chr6	121178086	121179299	GSE124336_Fernandez_2019_GSM3529864_P0PM_1_S1_P0_eHcn4_1_ATACseq_SRR8368605_peak_108507	929	.	17.071	95.5025	92.953	1031
chr6	121183294	121185359	GSE124336_Fernandez_2019_GSM3529864_P0PM_1_S1_P0_eHcn4_1_ATACseq_SRR8368605_peak_108508	1987	.	29.1019	201.847	198.713	585
chr6	121210257	121212197	GSE124336_Fernandez_2019_GSM3529864_P0PM_1_S1_P0_eHcn4_1_ATACseq_SRR8368605_peak_108509	435	.	10.4052	45.7446	43.5294	565
chr6	121215528	121215700	GSE124336_Fernandez_2019_GSM3529864_P0PM_1_S1_P0_eHcn4_1_ATACseq_SRR8368605_peak_108510	40	.	3.08903	5.66944	4.04416	30
chr6	121216043	121217231	GSE124336_Fernandez_2019_GSM3529864_P0PM_1_S1_P0_eHcn4_1_ATACseq_SRR8368605_peak_108511	260	.	7.64129	28.1424	26.0965	769
chr6	121219306	121220243	GSE124336_Fernandez_2019_GSM3529864_P0PM_1_S1_P0_eHcn4_1_ATACseq_SRR8368605_peak_108512	435	.	10.4052	45.7446	43.5294	292
chr6	121228270	121228653	GSE124336_Fernandez_2019_GSM3529864_P0PM_1_S1_P0_eHcn4_1_ATACseq_SRR8368605_peak_108513	214	.	6.82839	23.4307	21.442	242
chr6	121240227	121240394	GSE124336_Fernandez_2019_GSM3529864_P0PM_1_S1_P0_eHcn4_1_ATACseq_SRR8368605_peak_108514	137	.	5.36516	15.6128	13.7404	104
chr6	121245073	121246321	GSE124336_Fernandez_2019_GSM3529864_P0PM_1_S1_P0_eHcn4_1_ATACseq_SRR8368605_peak_108515	2141	.	30.7277	217.388	214.16	806
chr6	121254996	121256137	GSE124336_Fernandez_2019_GSM3529864_P0PM_1_S1_P0_eHcn4_1_ATACseq_SRR8368605_peak_108516	170	.	6.01548	18.9734	17.0468	916
chr6	121259133	121259361	GSE124336_Fernandez_2019_GSM3529864_P0PM_1_S1_P0_eHcn4_1_ATACseq_SRR8368605_peak_108517	29	.	2.76387	4.54313	2.96692	34
chr6	121260682	121260857	GSE124336_Fernandez_2019_GSM3529864_P0PM_1_S1_P0_eHcn4_1_ATACseq_SRR8368605_peak_108518	350	.	9.10452	37.1828	35.0435	88
chr6	121271875	121272957	GSE124336_Fernandez_2019_GSM3529864_P0PM_1_S1_P0_eHcn4_1_ATACseq_SRR8368605_peak_108519	801	.	15.4452	82.5991	80.1262	292
chr6	121299698	121300861	GSE124336_Fernandez_2019_GSM3529864_P0PM_1_S1_P0_eHcn4_1_ATACseq_SRR8368605_peak_108520	738	.	14.6323	76.3149	73.8813	534
chr6	121307977	121308148	GSE124336_Fernandez_2019_GSM3529864_P0PM_1_S1_P0_eHcn4_1_ATACseq_SRR8368605_peak_108521	19	.	2.43871	3.51174	1.99142	57
chr6	121326437	121327693	GSE124336_Fernandez_2019_GSM3529864_P0PM_1_S1_P0_eHcn4_1_ATACseq_SRR8368605_peak_108522	788	.	15.2826	81.333	78.8679	430
chr6	121328301	121328938	GSE124336_Fernandez_2019_GSM3529864_P0PM_1_S1_P0_eHcn4_1_ATACseq_SRR8368605_peak_108523	381	.	9.59226	40.3395	38.171	400
chr6	121336355	121336682	GSE124336_Fernandez_2019_GSM3529864_P0PM_1_S1_P0_eHcn4_1_ATACseq_SRR8368605_peak_108524	24	.	2.60129	4.01495	2.46568	114
chr6	121338095	121338614	GSE124336_Fernandez_2019_GSM3529864_P0PM_1_S1_P0_eHcn4_1_ATACseq_SRR8368605_peak_108525	1239	.	20.8103	126.686	123.963	229
chr6	121344299	121344534	GSE124336_Fernandez_2019_GSM3529864_P0PM_1_S1_P0_eHcn4_1_ATACseq_SRR8368605_peak_108526	58	.	3.57677	7.51782	5.82803	34
chr6	121345864	121346028	GSE124336_Fernandez_2019_GSM3529864_P0PM_1_S1_P0_eHcn4_1_ATACseq_SRR8368605_peak_108527	24	.	2.60129	4.01495	2.46568	59
chr6	121346450	121347337	GSE124336_Fernandez_2019_GSM3529864_P0PM_1_S1_P0_eHcn4_1_ATACseq_SRR8368605_peak_108528	968	.	17.5587	99.4556	96.8832	483
chr6	121360792	121361129	GSE124336_Fernandez_2019_GSM3529864_P0PM_1_S1_P0_eHcn4_1_ATACseq_SRR8368605_peak_108529	77	.	4.06452	9.53581	7.78926	105
chr6	121376261	121376543	GSE124336_Fernandez_2019_GSM3529864_P0PM_1_S1_P0_eHcn4_1_ATACseq_SRR8368605_peak_108530	170	.	6.01548	18.9734	17.0468	56
chr6	121387040	121387281	GSE124336_Fernandez_2019_GSM3529864_P0PM_1_S1_P0_eHcn4_1_ATACseq_SRR8368605_peak_108531	84	.	4.2271	10.2428	8.4787	103
chr6	121403094	121403941	GSE124336_Fernandez_2019_GSM3529864_P0PM_1_S1_P0_eHcn4_1_ATACseq_SRR8368605_peak_108532	170	.	6.01548	18.9734	17.0468	619
chr6	121412786	121413410	GSE124336_Fernandez_2019_GSM3529864_P0PM_1_S1_P0_eHcn4_1_ATACseq_SRR8368605_peak_108533	46	.	3.25161	6.26535	4.61752	390
chr6	121427307	121427811	GSE124336_Fernandez_2019_GSM3529864_P0PM_1_S1_P0_eHcn4_1_ATACseq_SRR8368605_peak_108534	99	.	4.55226	11.7044	9.90704	271
chr6	121448328	121448555	GSE124336_Fernandez_2019_GSM3529864_P0PM_1_S1_P0_eHcn4_1_ATACseq_SRR8368605_peak_108535	84	.	4.2271	10.2428	8.4787	179
chr6	121451436	121452346	GSE124336_Fernandez_2019_GSM3529864_P0PM_1_S1_P0_eHcn4_1_ATACseq_SRR8368605_peak_108536	2141	.	30.7277	217.388	214.16	465
chr6	121454859	121455192	GSE124336_Fernandez_2019_GSM3529864_P0PM_1_S1_P0_eHcn4_1_ATACseq_SRR8368605_peak_108537	71	.	3.90194	8.84557	7.1172	257
chr6	121456766	121457415	GSE124336_Fernandez_2019_GSM3529864_P0PM_1_S1_P0_eHcn4_1_ATACseq_SRR8368605_peak_108538	145	.	5.52774	16.4346	14.5482	424
chr6	121462872	121463378	GSE124336_Fernandez_2019_GSM3529864_P0PM_1_S1_P0_eHcn4_1_ATACseq_SRR8368605_peak_108539	64	.	3.73935	8.17267	6.46315	90
chr6	121467134	121468491	GSE124336_Fernandez_2019_GSM3529864_P0PM_1_S1_P0_eHcn4_1_ATACseq_SRR8368605_peak_108540	524	.	11.7058	54.7373	52.4512	920
chr6	121472990	121473742	GSE124336_Fernandez_2019_GSM3529864_P0PM_1_S1_P0_eHcn4_1_ATACseq_SRR8368605_peak_108541	1941	.	28.6142	197.231	194.124	329
chr6	121502290	121502755	GSE124336_Fernandez_2019_GSM3529864_P0PM_1_S1_P0_eHcn4_1_ATACseq_SRR8368605_peak_108542	547	.	12.031	57.047	54.7437	247
chr6	121508427	121508810	GSE124336_Fernandez_2019_GSM3529864_P0PM_1_S1_P0_eHcn4_1_ATACseq_SRR8368605_peak_108543	34	.	2.92645	5.09501	3.49355	67
chr6	121509248	121510871	GSE124336_Fernandez_2019_GSM3529864_P0PM_1_S1_P0_eHcn4_1_ATACseq_SRR8368605_peak_108544	1035	.	18.3716	106.124	103.514	827
chr6	121517375	121517952	GSE124336_Fernandez_2019_GSM3529864_P0PM_1_S1_P0_eHcn4_1_ATACseq_SRR8368605_peak_108545	340	.	8.94193	36.1457	34.0163	196
chr6	121521165	121521413	GSE124336_Fernandez_2019_GSM3529864_P0PM_1_S1_P0_eHcn4_1_ATACseq_SRR8368605_peak_108546	99	.	4.55226	11.7044	9.90704	23
chr6	121522041	121522378	GSE124336_Fernandez_2019_GSM3529864_P0PM_1_S1_P0_eHcn4_1_ATACseq_SRR8368605_peak_108547	129	.	5.20258	14.8039	12.9457	246
chr6	121523319	121525228	GSE124336_Fernandez_2019_GSM3529864_P0PM_1_S1_P0_eHcn4_1_ATACseq_SRR8368605_peak_108548	2961	.	39.0194	299.987	296.146	1169
chr6	121529559	121529774	GSE124336_Fernandez_2019_GSM3529864_P0PM_1_S1_P0_eHcn4_1_ATACseq_SRR8368605_peak_108549	145	.	5.52774	16.4346	14.5482	68
chr6	121532647	121533288	GSE124336_Fernandez_2019_GSM3529864_P0PM_1_S1_P0_eHcn4_1_ATACseq_SRR8368605_peak_108550	360	.	9.2671	38.2276	36.0784	395
chr6	121561039	121561184	GSE124336_Fernandez_2019_GSM3529864_P0PM_1_S1_P0_eHcn4_1_ATACseq_SRR8368605_peak_108551	242	.	7.31613	26.229	24.2054	87
chr6	121613465	121613608	GSE124336_Fernandez_2019_GSM3529864_P0PM_1_S1_P0_eHcn4_1_ATACseq_SRR8368605_peak_108552	46	.	3.25161	6.26535	4.61752	67
chr6	121848136	121848840	GSE124336_Fernandez_2019_GSM3529864_P0PM_1_S1_P0_eHcn4_1_ATACseq_SRR8368605_peak_108553	995	.	17.8839	102.111	99.5236	451
chr6	122258768	122259110	GSE124336_Fernandez_2019_GSM3529864_P0PM_1_S1_P0_eHcn4_1_ATACseq_SRR8368605_peak_108554	270	.	7.80387	29.1128	27.056	300
chr6	122268432	122268950	GSE124336_Fernandez_2019_GSM3529864_P0PM_1_S1_P0_eHcn4_1_ATACseq_SRR8368605_peak_108555	381	.	9.59226	40.3395	38.171	285
chr6	122297265	122297758	GSE124336_Fernandez_2019_GSM3529864_P0PM_1_S1_P0_eHcn4_1_ATACseq_SRR8368605_peak_108556	153	.	5.69032	17.2689	15.3688	314
chr6	122303695	122304536	GSE124336_Fernandez_2019_GSM3529864_P0PM_1_S1_P0_eHcn4_1_ATACseq_SRR8368605_peak_108557	251	.	7.47871	27.181	25.1463	812
chr6	122308294	122309792	GSE124336_Fernandez_2019_GSM3529864_P0PM_1_S1_P0_eHcn4_1_ATACseq_SRR8368605_peak_108558	2895	.	38.369	293.325	289.541	346
chr6	122337614	122337835	GSE124336_Fernandez_2019_GSM3529864_P0PM_1_S1_P0_eHcn4_1_ATACseq_SRR8368605_peak_108559	162	.	5.8529	18.1152	16.2017	112
chr6	122338306	122338550	GSE124336_Fernandez_2019_GSM3529864_P0PM_1_S1_P0_eHcn4_1_ATACseq_SRR8368605_peak_108560	46	.	3.25161	6.26535	4.61752	235
chr6	122338911	122340729	GSE124336_Fernandez_2019_GSM3529864_P0PM_1_S1_P0_eHcn4_1_ATACseq_SRR8368605_peak_108561	1115	.	19.3471	114.251	111.596	1119
chr6	122345622	122346211	GSE124336_Fernandez_2019_GSM3529864_P0PM_1_S1_P0_eHcn4_1_ATACseq_SRR8368605_peak_108562	260	.	7.64129	28.1424	26.0965	237
chr6	122390803	122391026	GSE124336_Fernandez_2019_GSM3529864_P0PM_1_S1_P0_eHcn4_1_ATACseq_SRR8368605_peak_108563	113	.	4.87742	13.226	11.3974	31
chr6	122391907	122392421	GSE124336_Fernandez_2019_GSM3529864_P0PM_1_S1_P0_eHcn4_1_ATACseq_SRR8368605_peak_108564	677	.	13.8194	70.1507	67.7567	227
chr6	122393464	122393895	GSE124336_Fernandez_2019_GSM3529864_P0PM_1_S1_P0_eHcn4_1_ATACseq_SRR8368605_peak_108565	77	.	4.06452	9.53581	7.78926	348
chr6	122394217	122394565	GSE124336_Fernandez_2019_GSM3529864_P0PM_1_S1_P0_eHcn4_1_ATACseq_SRR8368605_peak_108566	34	.	2.92645	5.09501	3.49355	77
chr6	122486100	122486415	GSE124336_Fernandez_2019_GSM3529864_P0PM_1_S1_P0_eHcn4_1_ATACseq_SRR8368605_peak_108567	71	.	3.90194	8.84557	7.1172	247
chr6	122486619	122487067	GSE124336_Fernandez_2019_GSM3529864_P0PM_1_S1_P0_eHcn4_1_ATACseq_SRR8368605_peak_108568	77	.	4.06452	9.53581	7.78926	231
chr6	122491544	122492003	GSE124336_Fernandez_2019_GSM3529864_P0PM_1_S1_P0_eHcn4_1_ATACseq_SRR8368605_peak_108569	360	.	9.2671	38.2276	36.0784	245
chr6	122495439	122495875	GSE124336_Fernandez_2019_GSM3529864_P0PM_1_S1_P0_eHcn4_1_ATACseq_SRR8368605_peak_108570	106	.	4.71484	12.4579	10.6448	238
chr6	122496514	122496816	GSE124336_Fernandez_2019_GSM3529864_P0PM_1_S1_P0_eHcn4_1_ATACseq_SRR8368605_peak_108571	34	.	2.92645	5.09501	3.49355	207
chr6	122557055	122557491	GSE124336_Fernandez_2019_GSM3529864_P0PM_1_S1_P0_eHcn4_1_ATACseq_SRR8368605_peak_108572	121	.	5.04	14.0081	12.1646	95
chr6	122560544	122560855	GSE124336_Fernandez_2019_GSM3529864_P0PM_1_S1_P0_eHcn4_1_ATACseq_SRR8368605_peak_108573	360	.	9.2671	38.2276	36.0784	75
chr6	122562405	122562907	GSE124336_Fernandez_2019_GSM3529864_P0PM_1_S1_P0_eHcn4_1_ATACseq_SRR8368605_peak_108574	371	.	9.42968	39.2798	37.1209	243
chr6	122571048	122572277	GSE124336_Fernandez_2019_GSM3529864_P0PM_1_S1_P0_eHcn4_1_ATACseq_SRR8368605_peak_108575	350	.	9.10452	37.1828	35.0435	723
chr6	122595731	122596002	GSE124336_Fernandez_2019_GSM3529864_P0PM_1_S1_P0_eHcn4_1_ATACseq_SRR8368605_peak_108576	196	.	6.50323	21.6155	19.651	61
chr6	122602106	122603038	GSE124336_Fernandez_2019_GSM3529864_P0PM_1_S1_P0_eHcn4_1_ATACseq_SRR8368605_peak_108577	457	.	10.7303	47.9544	45.721	334
chr6	122633383	122633719	GSE124336_Fernandez_2019_GSM3529864_P0PM_1_S1_P0_eHcn4_1_ATACseq_SRR8368605_peak_108578	153	.	5.69032	17.2689	15.3688	232
chr6	122659518	122659815	GSE124336_Fernandez_2019_GSM3529864_P0PM_1_S1_P0_eHcn4_1_ATACseq_SRR8368605_peak_108579	360	.	9.2671	38.2276	36.0784	250
chr6	122660627	122660895	GSE124336_Fernandez_2019_GSM3529864_P0PM_1_S1_P0_eHcn4_1_ATACseq_SRR8368605_peak_108580	251	.	7.47871	27.181	25.1463	79
chr6	122662924	122663285	GSE124336_Fernandez_2019_GSM3529864_P0PM_1_S1_P0_eHcn4_1_ATACseq_SRR8368605_peak_108581	64	.	3.73935	8.17267	6.46315	168
chr6	122665962	122666318	GSE124336_Fernandez_2019_GSM3529864_P0PM_1_S1_P0_eHcn4_1_ATACseq_SRR8368605_peak_108582	501	.	11.3806	52.4515	50.1827	61
chr6	122669298	122670055	GSE124336_Fernandez_2019_GSM3529864_P0PM_1_S1_P0_eHcn4_1_ATACseq_SRR8368605_peak_108583	726	.	14.4697	75.0723	72.6466	289
chr6	122702142	122703273	GSE124336_Fernandez_2019_GSM3529864_P0PM_1_S1_P0_eHcn4_1_ATACseq_SRR8368605_peak_108584	1437	.	23.0865	146.566	143.736	576
chr6	122703663	122704113	GSE124336_Fernandez_2019_GSM3529864_P0PM_1_S1_P0_eHcn4_1_ATACseq_SRR8368605_peak_108585	71	.	3.90194	8.84557	7.1172	176
chr6	122715708	122715855	GSE124336_Fernandez_2019_GSM3529864_P0PM_1_S1_P0_eHcn4_1_ATACseq_SRR8368605_peak_108586	19	.	2.43871	3.51174	1.99142	107
chr6	122719909	122720307	GSE124336_Fernandez_2019_GSM3529864_P0PM_1_S1_P0_eHcn4_1_ATACseq_SRR8368605_peak_108587	381	.	9.59226	40.3395	38.171	217
chr6	122739910	122740408	GSE124336_Fernandez_2019_GSM3529864_P0PM_1_S1_P0_eHcn4_1_ATACseq_SRR8368605_peak_108588	340	.	8.94193	36.1457	34.0163	261
chr6	122741440	122742853	GSE124336_Fernandez_2019_GSM3529864_P0PM_1_S1_P0_eHcn4_1_ATACseq_SRR8368605_peak_108589	91	.	4.38968	10.9658	9.1848	286
chr6	122760832	122761387	GSE124336_Fernandez_2019_GSM3529864_P0PM_1_S1_P0_eHcn4_1_ATACseq_SRR8368605_peak_108590	290	.	8.12903	31.0802	29.0019	348
chr6	122764231	122765291	GSE124336_Fernandez_2019_GSM3529864_P0PM_1_S1_P0_eHcn4_1_ATACseq_SRR8368605_peak_108591	121	.	5.04	14.0081	12.1646	275
chr6	122786252	122786713	GSE124336_Fernandez_2019_GSM3529864_P0PM_1_S1_P0_eHcn4_1_ATACseq_SRR8368605_peak_108592	242	.	7.31613	26.229	24.2054	256
chr6	122801335	122802443	GSE124336_Fernandez_2019_GSM3529864_P0PM_1_S1_P0_eHcn4_1_ATACseq_SRR8368605_peak_108593	535	.	11.8684	55.8892	53.5945	313
chr6	122804444	122804852	GSE124336_Fernandez_2019_GSM3529864_P0PM_1_S1_P0_eHcn4_1_ATACseq_SRR8368605_peak_108594	329	.	8.77935	35.1165	32.997	209
chr6	122810161	122812385	GSE124336_Fernandez_2019_GSM3529864_P0PM_1_S1_P0_eHcn4_1_ATACseq_SRR8368605_peak_108595	3431	.	43.5716	347.409	343.115	792
chr6	122819204	122821041	GSE124336_Fernandez_2019_GSM3529864_P0PM_1_S1_P0_eHcn4_1_ATACseq_SRR8368605_peak_108596	1129	.	19.5097	115.619	112.956	616
chr6	122821272	122821550	GSE124336_Fernandez_2019_GSM3529864_P0PM_1_S1_P0_eHcn4_1_ATACseq_SRR8368605_peak_108597	77	.	4.06452	9.53581	7.78926	197
chr6	122823749	122824960	GSE124336_Fernandez_2019_GSM3529864_P0PM_1_S1_P0_eHcn4_1_ATACseq_SRR8368605_peak_108598	547	.	12.031	57.047	54.7437	662
chr6	122825261	122825547	GSE124336_Fernandez_2019_GSM3529864_P0PM_1_S1_P0_eHcn4_1_ATACseq_SRR8368605_peak_108599	34	.	2.92645	5.09501	3.49355	214
chr6	122825807	122827188	GSE124336_Fernandez_2019_GSM3529864_P0PM_1_S1_P0_eHcn4_1_ATACseq_SRR8368605_peak_108600	2537	.	34.7923	257.219	253.723	697
chr6	122828198	122828375	GSE124336_Fernandez_2019_GSM3529864_P0PM_1_S1_P0_eHcn4_1_ATACseq_SRR8368605_peak_108601	58	.	3.57677	7.51782	5.82803	107
chr6	122874004	122875004	GSE124336_Fernandez_2019_GSM3529864_P0PM_1_S1_P0_eHcn4_1_ATACseq_SRR8368605_peak_108602	1835	.	27.4761	186.547	183.501	474
chr6	122892591	122892851	GSE124336_Fernandez_2019_GSM3529864_P0PM_1_S1_P0_eHcn4_1_ATACseq_SRR8368605_peak_108603	187	.	6.34064	20.7238	18.7717	72
chr6	123971296	123971654	GSE124336_Fernandez_2019_GSM3529864_P0PM_1_S1_P0_eHcn4_1_ATACseq_SRR8368605_peak_108604	64	.	3.73935	8.17267	6.46315	62
chr6	124260663	124260811	GSE124336_Fernandez_2019_GSM3529864_P0PM_1_S1_P0_eHcn4_1_ATACseq_SRR8368605_peak_108605	205	.	6.66581	22.5179	20.5412	47
chr6	124344119	124344303	GSE124336_Fernandez_2019_GSM3529864_P0PM_1_S1_P0_eHcn4_1_ATACseq_SRR8368605_peak_108606	34	.	2.92645	5.09501	3.49355	67
chr6	124399324	124399550	GSE124336_Fernandez_2019_GSM3529864_P0PM_1_S1_P0_eHcn4_1_ATACseq_SRR8368605_peak_108607	77	.	4.06452	9.53581	7.78926	185
chr6	124408663	124409331	GSE124336_Fernandez_2019_GSM3529864_P0PM_1_S1_P0_eHcn4_1_ATACseq_SRR8368605_peak_108608	187	.	6.34064	20.7238	18.7717	345
chr6	124414084	124416302	GSE124336_Fernandez_2019_GSM3529864_P0PM_1_S1_P0_eHcn4_1_ATACseq_SRR8368605_peak_108609	2345	.	32.8413	237.933	234.572	1050
chr6	124426631	124426889	GSE124336_Fernandez_2019_GSM3529864_P0PM_1_S1_P0_eHcn4_1_ATACseq_SRR8368605_peak_108610	162	.	5.8529	18.1152	16.2017	121
chr6	124427320	124427606	GSE124336_Fernandez_2019_GSM3529864_P0PM_1_S1_P0_eHcn4_1_ATACseq_SRR8368605_peak_108611	121	.	5.04	14.0081	12.1646	45
chr6	124464329	124465398	GSE124336_Fernandez_2019_GSM3529864_P0PM_1_S1_P0_eHcn4_1_ATACseq_SRR8368605_peak_108612	751	.	14.7948	77.5624	75.1208	472
chr6	124477771	124478214	GSE124336_Fernandez_2019_GSM3529864_P0PM_1_S1_P0_eHcn4_1_ATACseq_SRR8368605_peak_108613	52	.	3.41419	6.88177	5.21244	132
chr6	124480396	124480563	GSE124336_Fernandez_2019_GSM3529864_P0PM_1_S1_P0_eHcn4_1_ATACseq_SRR8368605_peak_108614	121	.	5.04	14.0081	12.1646	47
chr6	124481560	124481819	GSE124336_Fernandez_2019_GSM3529864_P0PM_1_S1_P0_eHcn4_1_ATACseq_SRR8368605_peak_108615	129	.	5.20258	14.8039	12.9457	172
chr6	124492791	124493276	GSE124336_Fernandez_2019_GSM3529864_P0PM_1_S1_P0_eHcn4_1_ATACseq_SRR8368605_peak_108616	788	.	15.2826	81.333	78.8679	292
chr6	124512526	124512953	GSE124336_Fernandez_2019_GSM3529864_P0PM_1_S1_P0_eHcn4_1_ATACseq_SRR8368605_peak_108617	121	.	5.04	14.0081	12.1646	84
chr6	124522202	124522352	GSE124336_Fernandez_2019_GSM3529864_P0PM_1_S1_P0_eHcn4_1_ATACseq_SRR8368605_peak_108618	251	.	7.47871	27.181	25.1463	87
chr6	124552790	124553153	GSE124336_Fernandez_2019_GSM3529864_P0PM_1_S1_P0_eHcn4_1_ATACseq_SRR8368605_peak_108619	71	.	3.90194	8.84557	7.1172	174
chr6	124566174	124566846	GSE124336_Fernandez_2019_GSM3529864_P0PM_1_S1_P0_eHcn4_1_ATACseq_SRR8368605_peak_108620	113	.	4.87742	13.226	11.3974	475
chr6	124569984	124570474	GSE124336_Fernandez_2019_GSM3529864_P0PM_1_S1_P0_eHcn4_1_ATACseq_SRR8368605_peak_108621	170	.	6.01548	18.9734	17.0468	284
chr6	124580228	124580564	GSE124336_Fernandez_2019_GSM3529864_P0PM_1_S1_P0_eHcn4_1_ATACseq_SRR8368605_peak_108622	714	.	14.3071	73.8345	71.4166	67
chr6	124585856	124586154	GSE124336_Fernandez_2019_GSM3529864_P0PM_1_S1_P0_eHcn4_1_ATACseq_SRR8368605_peak_108623	223	.	6.99097	24.3536	22.3531	106
chr6	124592219	124592840	GSE124336_Fernandez_2019_GSM3529864_P0PM_1_S1_P0_eHcn4_1_ATACseq_SRR8368605_peak_108624	1211	.	20.4852	123.898	121.19	251
chr6	124662198	124663933	GSE124336_Fernandez_2019_GSM3529864_P0PM_1_S1_P0_eHcn4_1_ATACseq_SRR8368605_peak_108625	3465	.	43.8968	350.846	346.519	761
chr6	124673529	124674204	GSE124336_Fernandez_2019_GSM3529864_P0PM_1_S1_P0_eHcn4_1_ATACseq_SRR8368605_peak_108626	689	.	13.9819	71.3736	68.9717	287
chr6	124683097	124684072	GSE124336_Fernandez_2019_GSM3529864_P0PM_1_S1_P0_eHcn4_1_ATACseq_SRR8368605_peak_108627	99	.	4.55226	11.7044	9.90704	550
chr6	124693528	124694994	GSE124336_Fernandez_2019_GSM3529864_P0PM_1_S1_P0_eHcn4_1_ATACseq_SRR8368605_peak_108628	2425	.	33.6542	245.932	242.517	820
chr6	124700034	124700733	GSE124336_Fernandez_2019_GSM3529864_P0PM_1_S1_P0_eHcn4_1_ATACseq_SRR8368605_peak_108629	788	.	15.2826	81.333	78.8679	467
chr6	124701382	124701737	GSE124336_Fernandez_2019_GSM3529864_P0PM_1_S1_P0_eHcn4_1_ATACseq_SRR8368605_peak_108630	223	.	6.99097	24.3536	22.3531	255
chr6	124702851	124703284	GSE124336_Fernandez_2019_GSM3529864_P0PM_1_S1_P0_eHcn4_1_ATACseq_SRR8368605_peak_108631	653	.	13.4942	67.72	65.3422	89
chr6	124706089	124706295	GSE124336_Fernandez_2019_GSM3529864_P0PM_1_S1_P0_eHcn4_1_ATACseq_SRR8368605_peak_108632	24	.	2.60129	4.01495	2.46568	43
chr6	124711653	124712950	GSE124336_Fernandez_2019_GSM3529864_P0PM_1_S1_P0_eHcn4_1_ATACseq_SRR8368605_peak_108633	3363	.	42.9213	340.553	336.326	524
chr6	124716792	124717255	GSE124336_Fernandez_2019_GSM3529864_P0PM_1_S1_P0_eHcn4_1_ATACseq_SRR8368605_peak_108634	402	.	9.91742	42.4805	40.2931	247
chr6	124719319	124719578	GSE124336_Fernandez_2019_GSM3529864_P0PM_1_S1_P0_eHcn4_1_ATACseq_SRR8368605_peak_108635	40	.	3.08903	5.66944	4.04416	221
chr6	124719734	124720380	GSE124336_Fernandez_2019_GSM3529864_P0PM_1_S1_P0_eHcn4_1_ATACseq_SRR8368605_peak_108636	360	.	9.2671	38.2276	36.0784	153
chr6	124722956	124723350	GSE124336_Fernandez_2019_GSM3529864_P0PM_1_S1_P0_eHcn4_1_ATACseq_SRR8368605_peak_108637	813	.	15.6077	83.8697	81.389	145
chr6	124733100	124733459	GSE124336_Fernandez_2019_GSM3529864_P0PM_1_S1_P0_eHcn4_1_ATACseq_SRR8368605_peak_108638	40	.	3.08903	5.66944	4.04416	284
chr6	124740120	124742081	GSE124336_Fernandez_2019_GSM3529864_P0PM_1_S1_P0_eHcn4_1_ATACseq_SRR8368605_peak_108639	2634	.	35.7677	266.973	263.404	991
chr6	124744802	124746641	GSE124336_Fernandez_2019_GSM3529864_P0PM_1_S1_P0_eHcn4_1_ATACseq_SRR8368605_peak_108640	3670	.	45.8477	371.604	367.082	838
chr6	124747100	124747263	GSE124336_Fernandez_2019_GSM3529864_P0PM_1_S1_P0_eHcn4_1_ATACseq_SRR8368605_peak_108641	19	.	2.43871	3.51174	1.99142	132
chr6	124749416	124749566	GSE124336_Fernandez_2019_GSM3529864_P0PM_1_S1_P0_eHcn4_1_ATACseq_SRR8368605_peak_108642	58	.	3.57677	7.51782	5.82803	43
chr6	124755294	124756479	GSE124336_Fernandez_2019_GSM3529864_P0PM_1_S1_P0_eHcn4_1_ATACseq_SRR8368605_peak_108643	1394	.	22.5987	142.253	139.447	840
chr6	124756624	124759748	GSE124336_Fernandez_2019_GSM3529864_P0PM_1_S1_P0_eHcn4_1_ATACseq_SRR8368605_peak_108644	1538	.	24.2245	156.733	153.85	1431
chr6	124768207	124770374	GSE124336_Fernandez_2019_GSM3529864_P0PM_1_S1_P0_eHcn4_1_ATACseq_SRR8368605_peak_108645	813	.	15.6077	83.8697	81.389	1413
chr6	124779269	124780059	GSE124336_Fernandez_2019_GSM3529864_P0PM_1_S1_P0_eHcn4_1_ATACseq_SRR8368605_peak_108646	179	.	6.17806	19.843	17.9035	713
chr6	124805257	124806599	GSE124336_Fernandez_2019_GSM3529864_P0PM_1_S1_P0_eHcn4_1_ATACseq_SRR8368605_peak_108647	1466	.	23.4116	149.456	146.611	502
chr6	124807432	124807825	GSE124336_Fernandez_2019_GSM3529864_P0PM_1_S1_P0_eHcn4_1_ATACseq_SRR8368605_peak_108648	280	.	7.96645	30.0921	28.0245	202
chr6	124808276	124810094	GSE124336_Fernandez_2019_GSM3529864_P0PM_1_S1_P0_eHcn4_1_ATACseq_SRR8368605_peak_108649	1730	.	26.3381	175.989	173.002	582
chr6	124810243	124810582	GSE124336_Fernandez_2019_GSM3529864_P0PM_1_S1_P0_eHcn4_1_ATACseq_SRR8368605_peak_108650	34	.	2.92645	5.09501	3.49355	29
chr6	124812769	124814686	GSE124336_Fernandez_2019_GSM3529864_P0PM_1_S1_P0_eHcn4_1_ATACseq_SRR8368605_peak_108651	2698	.	36.4181	273.515	269.895	1434
chr6	124815121	124815488	GSE124336_Fernandez_2019_GSM3529864_P0PM_1_S1_P0_eHcn4_1_ATACseq_SRR8368605_peak_108652	29	.	2.76387	4.54313	2.96692	244
chr6	124828148	124830606	GSE124336_Fernandez_2019_GSM3529864_P0PM_1_S1_P0_eHcn4_1_ATACseq_SRR8368605_peak_108653	4754	.	55.7652	480.367	475.442	1007
chr6	124836431	124836881	GSE124336_Fernandez_2019_GSM3529864_P0PM_1_S1_P0_eHcn4_1_ATACseq_SRR8368605_peak_108654	40	.	3.08903	5.66944	4.04416	122
chr6	124839448	124840868	GSE124336_Fernandez_2019_GSM3529864_P0PM_1_S1_P0_eHcn4_1_ATACseq_SRR8368605_peak_108655	629	.	13.169	65.3102	62.9485	586
chr6	124847222	124847763	GSE124336_Fernandez_2019_GSM3529864_P0PM_1_S1_P0_eHcn4_1_ATACseq_SRR8368605_peak_108656	1437	.	23.0865	146.566	143.736	302
chr6	124854482	124855251	GSE124336_Fernandez_2019_GSM3529864_P0PM_1_S1_P0_eHcn4_1_ATACseq_SRR8368605_peak_108657	46	.	3.25161	6.26535	4.61752	405
chr6	124856941	124858112	GSE124336_Fernandez_2019_GSM3529864_P0PM_1_S1_P0_eHcn4_1_ATACseq_SRR8368605_peak_108658	1061	.	18.6968	108.818	106.193	189
chr6	124859655	124860401	GSE124336_Fernandez_2019_GSM3529864_P0PM_1_S1_P0_eHcn4_1_ATACseq_SRR8368605_peak_108659	1538	.	24.2245	156.733	153.85	294
chr6	124863369	124864382	GSE124336_Fernandez_2019_GSM3529864_P0PM_1_S1_P0_eHcn4_1_ATACseq_SRR8368605_peak_108660	955	.	17.3961	98.1339	95.5691	395
chr6	124885084	124885482	GSE124336_Fernandez_2019_GSM3529864_P0PM_1_S1_P0_eHcn4_1_ATACseq_SRR8368605_peak_108661	40	.	3.08903	5.66944	4.04416	87
chr6	124889873	124890041	GSE124336_Fernandez_2019_GSM3529864_P0PM_1_S1_P0_eHcn4_1_ATACseq_SRR8368605_peak_108662	34	.	2.92645	5.09501	3.49355	43
chr6	124903498	124905697	GSE124336_Fernandez_2019_GSM3529864_P0PM_1_S1_P0_eHcn4_1_ATACseq_SRR8368605_peak_108663	2110	.	30.4026	214.261	211.052	290
chr6	124910049	124910435	GSE124336_Fernandez_2019_GSM3529864_P0PM_1_S1_P0_eHcn4_1_ATACseq_SRR8368605_peak_108664	223	.	6.99097	24.3536	22.3531	83
chr6	124911551	124911781	GSE124336_Fernandez_2019_GSM3529864_P0PM_1_S1_P0_eHcn4_1_ATACseq_SRR8368605_peak_108665	29	.	2.76387	4.54313	2.96692	193
chr6	124915323	124918971	GSE124336_Fernandez_2019_GSM3529864_P0PM_1_S1_P0_eHcn4_1_ATACseq_SRR8368605_peak_108666	3111	.	40.4826	315.083	311.105	2800
chr6	124919361	124921225	GSE124336_Fernandez_2019_GSM3529864_P0PM_1_S1_P0_eHcn4_1_ATACseq_SRR8368605_peak_108667	3211	.	41.4581	325.225	321.151	484
chr6	124925190	124926446	GSE124336_Fernandez_2019_GSM3529864_P0PM_1_S1_P0_eHcn4_1_ATACseq_SRR8368605_peak_108668	457	.	10.7303	47.9544	45.721	902
chr6	124930274	124932533	GSE124336_Fernandez_2019_GSM3529864_P0PM_1_S1_P0_eHcn4_1_ATACseq_SRR8368605_peak_108669	3636	.	45.5226	368.129	363.637	1026
chr6	124964828	124966020	GSE124336_Fernandez_2019_GSM3529864_P0PM_1_S1_P0_eHcn4_1_ATACseq_SRR8368605_peak_108670	2489	.	34.3045	252.37	248.909	672
chr6	124993977	124994124	GSE124336_Fernandez_2019_GSM3529864_P0PM_1_S1_P0_eHcn4_1_ATACseq_SRR8368605_peak_108671	106	.	4.71484	12.4579	10.6448	82
chr6	124996470	124997198	GSE124336_Fernandez_2019_GSM3529864_P0PM_1_S1_P0_eHcn4_1_ATACseq_SRR8368605_peak_108672	242	.	7.31613	26.229	24.2054	216
chr6	125003559	125004105	GSE124336_Fernandez_2019_GSM3529864_P0PM_1_S1_P0_eHcn4_1_ATACseq_SRR8368605_peak_108673	71	.	3.90194	8.84557	7.1172	308
chr6	125004263	125004549	GSE124336_Fernandez_2019_GSM3529864_P0PM_1_S1_P0_eHcn4_1_ATACseq_SRR8368605_peak_108674	29	.	2.76387	4.54313	2.96692	227
chr6	125008443	125010308	GSE124336_Fernandez_2019_GSM3529864_P0PM_1_S1_P0_eHcn4_1_ATACseq_SRR8368605_peak_108675	2978	.	39.1819	301.657	297.802	490
chr6	125030573	125031075	GSE124336_Fernandez_2019_GSM3529864_P0PM_1_S1_P0_eHcn4_1_ATACseq_SRR8368605_peak_108676	299	.	8.29161	32.0768	29.9881	158
chr6	125039055	125040168	GSE124336_Fernandez_2019_GSM3529864_P0PM_1_S1_P0_eHcn4_1_ATACseq_SRR8368605_peak_108677	3161	.	40.9703	320.146	316.121	617
chr6	125046610	125047089	GSE124336_Fernandez_2019_GSM3529864_P0PM_1_S1_P0_eHcn4_1_ATACseq_SRR8368605_peak_108678	1061	.	18.6968	108.818	106.193	292
chr6	125060841	125061290	GSE124336_Fernandez_2019_GSM3529864_P0PM_1_S1_P0_eHcn4_1_ATACseq_SRR8368605_peak_108679	179	.	6.17806	19.843	17.9035	50
chr6	125081448	125082475	GSE124336_Fernandez_2019_GSM3529864_P0PM_1_S1_P0_eHcn4_1_ATACseq_SRR8368605_peak_108680	2978	.	39.1819	301.657	297.802	506
chr6	125084365	125084912	GSE124336_Fernandez_2019_GSM3529864_P0PM_1_S1_P0_eHcn4_1_ATACseq_SRR8368605_peak_108681	982	.	17.7213	100.781	98.2014	280
chr6	125088240	125090857	GSE124336_Fernandez_2019_GSM3529864_P0PM_1_S1_P0_eHcn4_1_ATACseq_SRR8368605_peak_108682	1774	.	26.8258	180.498	177.486	706
chr6	125095020	125100355	GSE124336_Fernandez_2019_GSM3529864_P0PM_1_S1_P0_eHcn4_1_ATACseq_SRR8368605_peak_108683	1730	.	26.3381	175.989	173.002	1130
chr6	125104209	125104685	GSE124336_Fernandez_2019_GSM3529864_P0PM_1_S1_P0_eHcn4_1_ATACseq_SRR8368605_peak_108684	457	.	10.7303	47.9544	45.721	247
chr6	125110909	125111503	GSE124336_Fernandez_2019_GSM3529864_P0PM_1_S1_P0_eHcn4_1_ATACseq_SRR8368605_peak_108685	106	.	4.71484	12.4579	10.6448	227
chr6	125131194	125132621	GSE124336_Fernandez_2019_GSM3529864_P0PM_1_S1_P0_eHcn4_1_ATACseq_SRR8368605_peak_108686	1774	.	26.8258	180.498	177.486	594
chr6	125137142	125137413	GSE124336_Fernandez_2019_GSM3529864_P0PM_1_S1_P0_eHcn4_1_ATACseq_SRR8368605_peak_108687	99	.	4.55226	11.7044	9.90704	78
chr6	125143231	125143539	GSE124336_Fernandez_2019_GSM3529864_P0PM_1_S1_P0_eHcn4_1_ATACseq_SRR8368605_peak_108688	179	.	6.17806	19.843	17.9035	80
chr6	125144741	125150648	GSE124336_Fernandez_2019_GSM3529864_P0PM_1_S1_P0_eHcn4_1_ATACseq_SRR8368605_peak_108689	2978	.	39.1819	301.657	297.802	3683
chr6	125154544	125154901	GSE124336_Fernandez_2019_GSM3529864_P0PM_1_S1_P0_eHcn4_1_ATACseq_SRR8368605_peak_108690	319	.	8.61677	34.0951	31.9858	182
chr6	125157260	125157567	GSE124336_Fernandez_2019_GSM3529864_P0PM_1_S1_P0_eHcn4_1_ATACseq_SRR8368605_peak_108691	40	.	3.08903	5.66944	4.04416	125
chr6	125160372	125163173	GSE124336_Fernandez_2019_GSM3529864_P0PM_1_S1_P0_eHcn4_1_ATACseq_SRR8368605_peak_108692	653	.	13.4942	67.72	65.3422	1316
chr6	125163398	125167874	GSE124336_Fernandez_2019_GSM3529864_P0PM_1_S1_P0_eHcn4_1_ATACseq_SRR8368605_peak_108693	3278	.	42.1084	332.021	327.879	3241
chr6	125169995	125170498	GSE124336_Fernandez_2019_GSM3529864_P0PM_1_S1_P0_eHcn4_1_ATACseq_SRR8368605_peak_108694	751	.	14.7948	77.5624	75.1208	372
chr6	125191189	125193176	GSE124336_Fernandez_2019_GSM3529864_P0PM_1_S1_P0_eHcn4_1_ATACseq_SRR8368605_peak_108695	3499	.	44.2219	354.29	349.929	554
chr6	125214845	125216415	GSE124336_Fernandez_2019_GSM3529864_P0PM_1_S1_P0_eHcn4_1_ATACseq_SRR8368605_peak_108696	3448	.	43.7342	349.127	344.816	608
chr6	125217022	125217189	GSE124336_Fernandez_2019_GSM3529864_P0PM_1_S1_P0_eHcn4_1_ATACseq_SRR8368605_peak_108697	106	.	4.71484	12.4579	10.6448	101
chr6	125218994	125219325	GSE124336_Fernandez_2019_GSM3529864_P0PM_1_S1_P0_eHcn4_1_ATACseq_SRR8368605_peak_108698	290	.	8.12903	31.0802	29.0019	208
chr6	125230829	125232625	GSE124336_Fernandez_2019_GSM3529864_P0PM_1_S1_P0_eHcn4_1_ATACseq_SRR8368605_peak_108699	903	.	16.7458	92.8876	90.3532	743
chr6	125234060	125234712	GSE124336_Fernandez_2019_GSM3529864_P0PM_1_S1_P0_eHcn4_1_ATACseq_SRR8368605_peak_108700	58	.	3.57677	7.51782	5.82803	604
chr6	125271356	125272394	GSE124336_Fernandez_2019_GSM3529864_P0PM_1_S1_P0_eHcn4_1_ATACseq_SRR8368605_peak_108701	2585	.	35.28	262.087	258.555	402
chr6	125274923	125275621	GSE124336_Fernandez_2019_GSM3529864_P0PM_1_S1_P0_eHcn4_1_ATACseq_SRR8368605_peak_108702	350	.	9.10452	37.1828	35.0435	450
chr6	125312876	125314468	GSE124336_Fernandez_2019_GSM3529864_P0PM_1_S1_P0_eHcn4_1_ATACseq_SRR8368605_peak_108703	1337	.	21.9484	136.547	133.771	958
chr6	125321599	125321790	GSE124336_Fernandez_2019_GSM3529864_P0PM_1_S1_P0_eHcn4_1_ATACseq_SRR8368605_peak_108704	34	.	2.92645	5.09501	3.49355	134
chr6	125325437	125325681	GSE124336_Fernandez_2019_GSM3529864_P0PM_1_S1_P0_eHcn4_1_ATACseq_SRR8368605_peak_108705	162	.	5.8529	18.1152	16.2017	102
chr6	125330614	125331440	GSE124336_Fernandez_2019_GSM3529864_P0PM_1_S1_P0_eHcn4_1_ATACseq_SRR8368605_peak_108706	1337	.	21.9484	136.547	133.771	541
chr6	125348971	125350679	GSE124336_Fernandez_2019_GSM3529864_P0PM_1_S1_P0_eHcn4_1_ATACseq_SRR8368605_peak_108707	903	.	16.7458	92.8876	90.3532	739
chr6	125351679	125352037	GSE124336_Fernandez_2019_GSM3529864_P0PM_1_S1_P0_eHcn4_1_ATACseq_SRR8368605_peak_108708	113	.	4.87742	13.226	11.3974	176
chr6	125354416	125355284	GSE124336_Fernandez_2019_GSM3529864_P0PM_1_S1_P0_eHcn4_1_ATACseq_SRR8368605_peak_108709	170	.	6.01548	18.9734	17.0468	412
chr6	125361981	125362288	GSE124336_Fernandez_2019_GSM3529864_P0PM_1_S1_P0_eHcn4_1_ATACseq_SRR8368605_peak_108710	121	.	5.04	14.0081	12.1646	271
chr6	125363516	125363735	GSE124336_Fernandez_2019_GSM3529864_P0PM_1_S1_P0_eHcn4_1_ATACseq_SRR8368605_peak_108711	77	.	4.06452	9.53581	7.78926	201
chr6	125364576	125364800	GSE124336_Fernandez_2019_GSM3529864_P0PM_1_S1_P0_eHcn4_1_ATACseq_SRR8368605_peak_108712	64	.	3.73935	8.17267	6.46315	129
chr6	125377799	125378600	GSE124336_Fernandez_2019_GSM3529864_P0PM_1_S1_P0_eHcn4_1_ATACseq_SRR8368605_peak_108713	232	.	7.15355	25.2865	23.2744	515
chr6	125379747	125380134	GSE124336_Fernandez_2019_GSM3529864_P0PM_1_S1_P0_eHcn4_1_ATACseq_SRR8368605_peak_108714	129	.	5.20258	14.8039	12.9457	204
chr6	125384397	125385466	GSE124336_Fernandez_2019_GSM3529864_P0PM_1_S1_P0_eHcn4_1_ATACseq_SRR8368605_peak_108715	701	.	14.1445	72.6015	70.1917	247
chr6	125418855	125419154	GSE124336_Fernandez_2019_GSM3529864_P0PM_1_S1_P0_eHcn4_1_ATACseq_SRR8368605_peak_108716	558	.	12.1935	58.2106	55.8988	99
chr6	125426314	125426953	GSE124336_Fernandez_2019_GSM3529864_P0PM_1_S1_P0_eHcn4_1_ATACseq_SRR8368605_peak_108717	605	.	12.8439	62.9217	60.5763	262
chr6	125429664	125430037	GSE124336_Fernandez_2019_GSM3529864_P0PM_1_S1_P0_eHcn4_1_ATACseq_SRR8368605_peak_108718	179	.	6.17806	19.843	17.9035	209
chr6	125467188	125468093	GSE124336_Fernandez_2019_GSM3529864_P0PM_1_S1_P0_eHcn4_1_ATACseq_SRR8368605_peak_108719	196	.	6.50323	21.6155	19.651	366
chr6	125469328	125469510	GSE124336_Fernandez_2019_GSM3529864_P0PM_1_S1_P0_eHcn4_1_ATACseq_SRR8368605_peak_108720	52	.	3.41419	6.88177	5.21244	129
chr6	125471333	125471677	GSE124336_Fernandez_2019_GSM3529864_P0PM_1_S1_P0_eHcn4_1_ATACseq_SRR8368605_peak_108721	137	.	5.36516	15.6128	13.7404	237
chr6	125471825	125472166	GSE124336_Fernandez_2019_GSM3529864_P0PM_1_S1_P0_eHcn4_1_ATACseq_SRR8368605_peak_108722	52	.	3.41419	6.88177	5.21244	212
chr6	125473373	125473953	GSE124336_Fernandez_2019_GSM3529864_P0PM_1_S1_P0_eHcn4_1_ATACseq_SRR8368605_peak_108723	34	.	2.92645	5.09501	3.49355	79
chr6	125476082	125476407	GSE124336_Fernandez_2019_GSM3529864_P0PM_1_S1_P0_eHcn4_1_ATACseq_SRR8368605_peak_108724	71	.	3.90194	8.84557	7.1172	215
chr6	125481056	125481241	GSE124336_Fernandez_2019_GSM3529864_P0PM_1_S1_P0_eHcn4_1_ATACseq_SRR8368605_peak_108725	29	.	2.76387	4.54313	2.96692	165
chr6	125482047	125482264	GSE124336_Fernandez_2019_GSM3529864_P0PM_1_S1_P0_eHcn4_1_ATACseq_SRR8368605_peak_108726	24	.	2.60129	4.01495	2.46568	135
chr6	125482559	125482791	GSE124336_Fernandez_2019_GSM3529864_P0PM_1_S1_P0_eHcn4_1_ATACseq_SRR8368605_peak_108727	34	.	2.92645	5.09501	3.49355	183
chr6	125489624	125490418	GSE124336_Fernandez_2019_GSM3529864_P0PM_1_S1_P0_eHcn4_1_ATACseq_SRR8368605_peak_108728	826	.	15.7703	85.1449	82.6564	406
chr6	125491987	125492527	GSE124336_Fernandez_2019_GSM3529864_P0PM_1_S1_P0_eHcn4_1_ATACseq_SRR8368605_peak_108729	91	.	4.38968	10.9658	9.1848	300
chr6	125494033	125495237	GSE124336_Fernandez_2019_GSM3529864_P0PM_1_S1_P0_eHcn4_1_ATACseq_SRR8368605_peak_108730	1170	.	19.9974	119.742	117.058	730
chr6	125498085	125498422	GSE124336_Fernandez_2019_GSM3529864_P0PM_1_S1_P0_eHcn4_1_ATACseq_SRR8368605_peak_108731	137	.	5.36516	15.6128	13.7404	306
chr6	125511136	125511547	GSE124336_Fernandez_2019_GSM3529864_P0PM_1_S1_P0_eHcn4_1_ATACseq_SRR8368605_peak_108732	187	.	6.34064	20.7238	18.7717	283
chr6	125512715	125513526	GSE124336_Fernandez_2019_GSM3529864_P0PM_1_S1_P0_eHcn4_1_ATACseq_SRR8368605_peak_108733	852	.	16.0955	87.7085	85.2045	393
chr6	125514346	125514820	GSE124336_Fernandez_2019_GSM3529864_P0PM_1_S1_P0_eHcn4_1_ATACseq_SRR8368605_peak_108734	58	.	3.57677	7.51782	5.82803	380
chr6	125515529	125515942	GSE124336_Fernandez_2019_GSM3529864_P0PM_1_S1_P0_eHcn4_1_ATACseq_SRR8368605_peak_108735	1715	.	26.1755	174.491	171.513	70
chr6	125529560	125529826	GSE124336_Fernandez_2019_GSM3529864_P0PM_1_S1_P0_eHcn4_1_ATACseq_SRR8368605_peak_108736	71	.	3.90194	8.84557	7.1172	204
chr6	125540911	125541221	GSE124336_Fernandez_2019_GSM3529864_P0PM_1_S1_P0_eHcn4_1_ATACseq_SRR8368605_peak_108737	223	.	6.99097	24.3536	22.3531	119
chr6	125568471	125568638	GSE124336_Fernandez_2019_GSM3529864_P0PM_1_S1_P0_eHcn4_1_ATACseq_SRR8368605_peak_108738	214	.	6.82839	23.4307	21.442	81
chr6	125572354	125574887	GSE124336_Fernandez_2019_GSM3529864_P0PM_1_S1_P0_eHcn4_1_ATACseq_SRR8368605_peak_108739	1088	.	19.0219	111.527	108.887	1064
chr6	125578164	125579012	GSE124336_Fernandez_2019_GSM3529864_P0PM_1_S1_P0_eHcn4_1_ATACseq_SRR8368605_peak_108740	1596	.	24.8748	162.608	159.693	383
chr6	125600161	125600435	GSE124336_Fernandez_2019_GSM3529864_P0PM_1_S1_P0_eHcn4_1_ATACseq_SRR8368605_peak_108741	340	.	8.94193	36.1457	34.0163	169
chr6	125603158	125603578	GSE124336_Fernandez_2019_GSM3529864_P0PM_1_S1_P0_eHcn4_1_ATACseq_SRR8368605_peak_108742	1281	.	21.2981	130.892	128.147	236
chr6	125604287	125604891	GSE124336_Fernandez_2019_GSM3529864_P0PM_1_S1_P0_eHcn4_1_ATACseq_SRR8368605_peak_108743	942	.	17.2335	96.8162	94.259	325
chr6	125620812	125621189	GSE124336_Fernandez_2019_GSM3529864_P0PM_1_S1_P0_eHcn4_1_ATACseq_SRR8368605_peak_108744	371	.	9.42968	39.2798	37.1209	177
chr6	125622575	125622860	GSE124336_Fernandez_2019_GSM3529864_P0PM_1_S1_P0_eHcn4_1_ATACseq_SRR8368605_peak_108745	179	.	6.17806	19.843	17.9035	47
chr6	125624294	125624588	GSE124336_Fernandez_2019_GSM3529864_P0PM_1_S1_P0_eHcn4_1_ATACseq_SRR8368605_peak_108746	129	.	5.20258	14.8039	12.9457	181
chr6	125654525	125654710	GSE124336_Fernandez_2019_GSM3529864_P0PM_1_S1_P0_eHcn4_1_ATACseq_SRR8368605_peak_108747	24	.	2.60129	4.01495	2.46568	154
chr6	125656839	125657640	GSE124336_Fernandez_2019_GSM3529864_P0PM_1_S1_P0_eHcn4_1_ATACseq_SRR8368605_peak_108748	877	.	16.4206	90.2895	87.7703	325
chr6	125661414	125662040	GSE124336_Fernandez_2019_GSM3529864_P0PM_1_S1_P0_eHcn4_1_ATACseq_SRR8368605_peak_108749	689	.	13.9819	71.3736	68.9717	281
chr6	125680682	125680979	GSE124336_Fernandez_2019_GSM3529864_P0PM_1_S1_P0_eHcn4_1_ATACseq_SRR8368605_peak_108750	205	.	6.66581	22.5179	20.5412	161
chr6	125689907	125690884	GSE124336_Fernandez_2019_GSM3529864_P0PM_1_S1_P0_eHcn4_1_ATACseq_SRR8368605_peak_108751	714	.	14.3071	73.8345	71.4166	486
chr6	125720210	125720543	GSE124336_Fernandez_2019_GSM3529864_P0PM_1_S1_P0_eHcn4_1_ATACseq_SRR8368605_peak_108752	71	.	3.90194	8.84557	7.1172	92
chr6	125776776	125777092	GSE124336_Fernandez_2019_GSM3529864_P0PM_1_S1_P0_eHcn4_1_ATACseq_SRR8368605_peak_108753	251	.	7.47871	27.181	25.1463	178
chr6	125926099	125926253	GSE124336_Fernandez_2019_GSM3529864_P0PM_1_S1_P0_eHcn4_1_ATACseq_SRR8368605_peak_108754	46	.	3.25161	6.26535	4.61752	94
chr6	125955073	125955404	GSE124336_Fernandez_2019_GSM3529864_P0PM_1_S1_P0_eHcn4_1_ATACseq_SRR8368605_peak_108755	524	.	11.7058	54.7373	52.4512	80
chr6	125984071	125984266	GSE124336_Fernandez_2019_GSM3529864_P0PM_1_S1_P0_eHcn4_1_ATACseq_SRR8368605_peak_108756	46	.	3.25161	6.26535	4.61752	90
chr6	126009310	126009451	GSE124336_Fernandez_2019_GSM3529864_P0PM_1_S1_P0_eHcn4_1_ATACseq_SRR8368605_peak_108757	91	.	4.38968	10.9658	9.1848	83
chr6	126017116	126017585	GSE124336_Fernandez_2019_GSM3529864_P0PM_1_S1_P0_eHcn4_1_ATACseq_SRR8368605_peak_108758	232	.	7.15355	25.2865	23.2744	73
chr6	126034593	126035184	GSE124336_Fernandez_2019_GSM3529864_P0PM_1_S1_P0_eHcn4_1_ATACseq_SRR8368605_peak_108759	381	.	9.59226	40.3395	38.171	393
chr6	126042265	126042606	GSE124336_Fernandez_2019_GSM3529864_P0PM_1_S1_P0_eHcn4_1_ATACseq_SRR8368605_peak_108760	290	.	8.12903	31.0802	29.0019	197
chr6	126049593	126050056	GSE124336_Fernandez_2019_GSM3529864_P0PM_1_S1_P0_eHcn4_1_ATACseq_SRR8368605_peak_108761	113	.	4.87742	13.226	11.3974	302
chr6	126094443	126094753	GSE124336_Fernandez_2019_GSM3529864_P0PM_1_S1_P0_eHcn4_1_ATACseq_SRR8368605_peak_108762	19	.	2.43871	3.51174	1.99142	44
chr6	126095167	126097210	GSE124336_Fernandez_2019_GSM3529864_P0PM_1_S1_P0_eHcn4_1_ATACseq_SRR8368605_peak_108763	2553	.	34.9548	258.84	255.332	1102
chr6	126100473	126100885	GSE124336_Fernandez_2019_GSM3529864_P0PM_1_S1_P0_eHcn4_1_ATACseq_SRR8368605_peak_108764	232	.	7.15355	25.2865	23.2744	360
chr6	126105287	126105520	GSE124336_Fernandez_2019_GSM3529864_P0PM_1_S1_P0_eHcn4_1_ATACseq_SRR8368605_peak_108765	24	.	2.60129	4.01495	2.46568	39
chr6	126106082	126106948	GSE124336_Fernandez_2019_GSM3529864_P0PM_1_S1_P0_eHcn4_1_ATACseq_SRR8368605_peak_108766	205	.	6.66581	22.5179	20.5412	483
chr6	126110767	126112059	GSE124336_Fernandez_2019_GSM3529864_P0PM_1_S1_P0_eHcn4_1_ATACseq_SRR8368605_peak_108767	402	.	9.91742	42.4805	40.2931	414
chr6	126114909	126115233	GSE124336_Fernandez_2019_GSM3529864_P0PM_1_S1_P0_eHcn4_1_ATACseq_SRR8368605_peak_108768	24	.	2.60129	4.01495	2.46568	39
chr6	126124480	126126097	GSE124336_Fernandez_2019_GSM3529864_P0PM_1_S1_P0_eHcn4_1_ATACseq_SRR8368605_peak_108769	864	.	16.2581	88.9968	86.4853	472
chr6	126133076	126133442	GSE124336_Fernandez_2019_GSM3529864_P0PM_1_S1_P0_eHcn4_1_ATACseq_SRR8368605_peak_108770	91	.	4.38968	10.9658	9.1848	288
chr6	126134070	126134245	GSE124336_Fernandez_2019_GSM3529864_P0PM_1_S1_P0_eHcn4_1_ATACseq_SRR8368605_peak_108771	29	.	2.76387	4.54313	2.96692	27
chr6	126137729	126137991	GSE124336_Fernandez_2019_GSM3529864_P0PM_1_S1_P0_eHcn4_1_ATACseq_SRR8368605_peak_108772	58	.	3.57677	7.51782	5.82803	78
chr6	126140021	126144258	GSE124336_Fernandez_2019_GSM3529864_P0PM_1_S1_P0_eHcn4_1_ATACseq_SRR8368605_peak_108773	1437	.	23.0865	146.566	143.736	2518
chr6	126154082	126154873	GSE124336_Fernandez_2019_GSM3529864_P0PM_1_S1_P0_eHcn4_1_ATACseq_SRR8368605_peak_108774	605	.	12.8439	62.9217	60.5763	376
chr6	126159387	126160408	GSE124336_Fernandez_2019_GSM3529864_P0PM_1_S1_P0_eHcn4_1_ATACseq_SRR8368605_peak_108775	360	.	9.2671	38.2276	36.0784	613
chr6	126161363	126162221	GSE124336_Fernandez_2019_GSM3529864_P0PM_1_S1_P0_eHcn4_1_ATACseq_SRR8368605_peak_108776	340	.	8.94193	36.1457	34.0163	623
chr6	126162361	126164361	GSE124336_Fernandez_2019_GSM3529864_P0PM_1_S1_P0_eHcn4_1_ATACseq_SRR8368605_peak_108777	1423	.	22.9239	145.125	142.303	963
chr6	126164538	126165325	GSE124336_Fernandez_2019_GSM3529864_P0PM_1_S1_P0_eHcn4_1_ATACseq_SRR8368605_peak_108778	738	.	14.6323	76.3149	73.8813	449
chr6	126166527	126168221	GSE124336_Fernandez_2019_GSM3529864_P0PM_1_S1_P0_eHcn4_1_ATACseq_SRR8368605_peak_108779	593	.	12.6813	61.7355	59.3985	1404
chr6	126172093	126172492	GSE124336_Fernandez_2019_GSM3529864_P0PM_1_S1_P0_eHcn4_1_ATACseq_SRR8368605_peak_108780	290	.	8.12903	31.0802	29.0019	243
chr6	126190333	126190694	GSE124336_Fernandez_2019_GSM3529864_P0PM_1_S1_P0_eHcn4_1_ATACseq_SRR8368605_peak_108781	52	.	3.41419	6.88177	5.21244	124
chr6	126202754	126203496	GSE124336_Fernandez_2019_GSM3529864_P0PM_1_S1_P0_eHcn4_1_ATACseq_SRR8368605_peak_108782	121	.	5.04	14.0081	12.1646	468
chr6	126240203	126240499	GSE124336_Fernandez_2019_GSM3529864_P0PM_1_S1_P0_eHcn4_1_ATACseq_SRR8368605_peak_108783	40	.	3.08903	5.66944	4.04416	275
chr6	126242153	126242877	GSE124336_Fernandez_2019_GSM3529864_P0PM_1_S1_P0_eHcn4_1_ATACseq_SRR8368605_peak_108784	751	.	14.7948	77.5624	75.1208	256
chr6	126326638	126326847	GSE124336_Fernandez_2019_GSM3529864_P0PM_1_S1_P0_eHcn4_1_ATACseq_SRR8368605_peak_108785	34	.	2.92645	5.09501	3.49355	155
chr6	126370915	126371490	GSE124336_Fernandez_2019_GSM3529864_P0PM_1_S1_P0_eHcn4_1_ATACseq_SRR8368605_peak_108786	435	.	10.4052	45.7446	43.5294	276
chr6	126371642	126372213	GSE124336_Fernandez_2019_GSM3529864_P0PM_1_S1_P0_eHcn4_1_ATACseq_SRR8368605_peak_108787	153	.	5.69032	17.2689	15.3688	556
chr6	126378589	126378917	GSE124336_Fernandez_2019_GSM3529864_P0PM_1_S1_P0_eHcn4_1_ATACseq_SRR8368605_peak_108788	129	.	5.20258	14.8039	12.9457	67
chr6	126384435	126384592	GSE124336_Fernandez_2019_GSM3529864_P0PM_1_S1_P0_eHcn4_1_ATACseq_SRR8368605_peak_108789	24	.	2.60129	4.01495	2.46568	94
chr6	126401051	126401286	GSE124336_Fernandez_2019_GSM3529864_P0PM_1_S1_P0_eHcn4_1_ATACseq_SRR8368605_peak_108790	71	.	3.90194	8.84557	7.1172	160
chr6	126403615	126403778	GSE124336_Fernandez_2019_GSM3529864_P0PM_1_S1_P0_eHcn4_1_ATACseq_SRR8368605_peak_108791	24	.	2.60129	4.01495	2.46568	153
chr6	126406676	126406927	GSE124336_Fernandez_2019_GSM3529864_P0PM_1_S1_P0_eHcn4_1_ATACseq_SRR8368605_peak_108792	113	.	4.87742	13.226	11.3974	176
chr6	126436572	126437099	GSE124336_Fernandez_2019_GSM3529864_P0PM_1_S1_P0_eHcn4_1_ATACseq_SRR8368605_peak_108793	106	.	4.71484	12.4579	10.6448	312
chr6	126481379	126481640	GSE124336_Fernandez_2019_GSM3529864_P0PM_1_S1_P0_eHcn4_1_ATACseq_SRR8368605_peak_108794	153	.	5.69032	17.2689	15.3688	113
chr6	126497883	126498252	GSE124336_Fernandez_2019_GSM3529864_P0PM_1_S1_P0_eHcn4_1_ATACseq_SRR8368605_peak_108795	424	.	10.2426	44.6497	42.4436	225
chr6	126500013	126500545	GSE124336_Fernandez_2019_GSM3529864_P0PM_1_S1_P0_eHcn4_1_ATACseq_SRR8368605_peak_108796	371	.	9.42968	39.2798	37.1209	281
chr6	126502783	126503025	GSE124336_Fernandez_2019_GSM3529864_P0PM_1_S1_P0_eHcn4_1_ATACseq_SRR8368605_peak_108797	52	.	3.41419	6.88177	5.21244	94
chr6	126508717	126509146	GSE124336_Fernandez_2019_GSM3529864_P0PM_1_S1_P0_eHcn4_1_ATACseq_SRR8368605_peak_108798	162	.	5.8529	18.1152	16.2017	219
chr6	126513274	126513518	GSE124336_Fernandez_2019_GSM3529864_P0PM_1_S1_P0_eHcn4_1_ATACseq_SRR8368605_peak_108799	205	.	6.66581	22.5179	20.5412	110
chr6	126513761	126513942	GSE124336_Fernandez_2019_GSM3529864_P0PM_1_S1_P0_eHcn4_1_ATACseq_SRR8368605_peak_108800	52	.	3.41419	6.88177	5.21244	71
chr6	126514699	126515126	GSE124336_Fernandez_2019_GSM3529864_P0PM_1_S1_P0_eHcn4_1_ATACseq_SRR8368605_peak_108801	270	.	7.80387	29.1128	27.056	247
chr6	126530210	126530482	GSE124336_Fernandez_2019_GSM3529864_P0PM_1_S1_P0_eHcn4_1_ATACseq_SRR8368605_peak_108802	52	.	3.41419	6.88177	5.21244	92
chr6	126532151	126533758	GSE124336_Fernandez_2019_GSM3529864_P0PM_1_S1_P0_eHcn4_1_ATACseq_SRR8368605_peak_108803	350	.	9.10452	37.1828	35.0435	316
chr6	126534044	126535978	GSE124336_Fernandez_2019_GSM3529864_P0PM_1_S1_P0_eHcn4_1_ATACseq_SRR8368605_peak_108804	1225	.	20.6477	125.29	122.575	1312
chr6	126551965	126552414	GSE124336_Fernandez_2019_GSM3529864_P0PM_1_S1_P0_eHcn4_1_ATACseq_SRR8368605_peak_108805	535	.	11.8684	55.8892	53.5945	199
chr6	126552912	126553276	GSE124336_Fernandez_2019_GSM3529864_P0PM_1_S1_P0_eHcn4_1_ATACseq_SRR8368605_peak_108806	91	.	4.38968	10.9658	9.1848	146
chr6	126553700	126554258	GSE124336_Fernandez_2019_GSM3529864_P0PM_1_S1_P0_eHcn4_1_ATACseq_SRR8368605_peak_108807	653	.	13.4942	67.72	65.3422	329
chr6	126559726	126560937	GSE124336_Fernandez_2019_GSM3529864_P0PM_1_S1_P0_eHcn4_1_ATACseq_SRR8368605_peak_108808	751	.	14.7948	77.5624	75.1208	589
chr6	126561575	126562127	GSE124336_Fernandez_2019_GSM3529864_P0PM_1_S1_P0_eHcn4_1_ATACseq_SRR8368605_peak_108809	232	.	7.15355	25.2865	23.2744	317
chr6	126563803	126564501	GSE124336_Fernandez_2019_GSM3529864_P0PM_1_S1_P0_eHcn4_1_ATACseq_SRR8368605_peak_108810	852	.	16.0955	87.7085	85.2045	207
chr6	126585895	126586106	GSE124336_Fernandez_2019_GSM3529864_P0PM_1_S1_P0_eHcn4_1_ATACseq_SRR8368605_peak_108811	145	.	5.52774	16.4346	14.5482	152
chr6	126613682	126613840	GSE124336_Fernandez_2019_GSM3529864_P0PM_1_S1_P0_eHcn4_1_ATACseq_SRR8368605_peak_108812	46	.	3.25161	6.26535	4.61752	101
chr6	126642764	126643228	GSE124336_Fernandez_2019_GSM3529864_P0PM_1_S1_P0_eHcn4_1_ATACseq_SRR8368605_peak_108813	129	.	5.20258	14.8039	12.9457	135
chr6	126643785	126645346	GSE124336_Fernandez_2019_GSM3529864_P0PM_1_S1_P0_eHcn4_1_ATACseq_SRR8368605_peak_108814	196	.	6.50323	21.6155	19.651	788
chr6	126645638	126646082	GSE124336_Fernandez_2019_GSM3529864_P0PM_1_S1_P0_eHcn4_1_ATACseq_SRR8368605_peak_108815	179	.	6.17806	19.843	17.9035	206
chr6	126657899	126658538	GSE124336_Fernandez_2019_GSM3529864_P0PM_1_S1_P0_eHcn4_1_ATACseq_SRR8368605_peak_108816	340	.	8.94193	36.1457	34.0163	285
chr6	126666783	126667820	GSE124336_Fernandez_2019_GSM3529864_P0PM_1_S1_P0_eHcn4_1_ATACseq_SRR8368605_peak_108817	1323	.	21.7858	135.128	132.36	474
chr6	126670673	126671069	GSE124336_Fernandez_2019_GSM3529864_P0PM_1_S1_P0_eHcn4_1_ATACseq_SRR8368605_peak_108818	84	.	4.2271	10.2428	8.4787	265
chr6	126680146	126681167	GSE124336_Fernandez_2019_GSM3529864_P0PM_1_S1_P0_eHcn4_1_ATACseq_SRR8368605_peak_108819	942	.	17.2335	96.8162	94.259	682
chr6	126683634	126683780	GSE124336_Fernandez_2019_GSM3529864_P0PM_1_S1_P0_eHcn4_1_ATACseq_SRR8368605_peak_108820	15	.	2.27613	3.0349	1.54584	4
chr6	126699774	126700314	GSE124336_Fernandez_2019_GSM3529864_P0PM_1_S1_P0_eHcn4_1_ATACseq_SRR8368605_peak_108821	187	.	6.34064	20.7238	18.7717	94
chr6	126702103	126702614	GSE124336_Fernandez_2019_GSM3529864_P0PM_1_S1_P0_eHcn4_1_ATACseq_SRR8368605_peak_108822	801	.	15.4452	82.5991	80.1262	245
chr6	126704381	126706282	GSE124336_Fernandez_2019_GSM3529864_P0PM_1_S1_P0_eHcn4_1_ATACseq_SRR8368605_peak_108823	490	.	11.2181	51.3178	49.0577	1035
chr6	126737090	126737626	GSE124336_Fernandez_2019_GSM3529864_P0PM_1_S1_P0_eHcn4_1_ATACseq_SRR8368605_peak_108824	677	.	13.8194	70.1507	67.7567	82
chr6	126739630	126740841	GSE124336_Fernandez_2019_GSM3529864_P0PM_1_S1_P0_eHcn4_1_ATACseq_SRR8368605_peak_108825	468	.	10.8929	49.0692	46.8268	742
chr6	126745794	126746335	GSE124336_Fernandez_2019_GSM3529864_P0PM_1_S1_P0_eHcn4_1_ATACseq_SRR8368605_peak_108826	232	.	7.15355	25.2865	23.2744	222
chr6	126746709	126747036	GSE124336_Fernandez_2019_GSM3529864_P0PM_1_S1_P0_eHcn4_1_ATACseq_SRR8368605_peak_108827	40	.	3.08903	5.66944	4.04416	235
chr6	126756121	126756315	GSE124336_Fernandez_2019_GSM3529864_P0PM_1_S1_P0_eHcn4_1_ATACseq_SRR8368605_peak_108828	129	.	5.20258	14.8039	12.9457	129
chr6	126766706	126767014	GSE124336_Fernandez_2019_GSM3529864_P0PM_1_S1_P0_eHcn4_1_ATACseq_SRR8368605_peak_108829	29	.	2.76387	4.54313	2.96692	100
chr6	126768011	126769631	GSE124336_Fernandez_2019_GSM3529864_P0PM_1_S1_P0_eHcn4_1_ATACseq_SRR8368605_peak_108830	413	.	10.08	43.5617	41.3648	1004
chr6	126772300	126774974	GSE124336_Fernandez_2019_GSM3529864_P0PM_1_S1_P0_eHcn4_1_ATACseq_SRR8368605_peak_108831	535	.	11.8684	55.8892	53.5945	1085
chr6	126783003	126784518	GSE124336_Fernandez_2019_GSM3529864_P0PM_1_S1_P0_eHcn4_1_ATACseq_SRR8368605_peak_108832	1366	.	22.2735	139.394	136.603	815
chr6	126792056	126792378	GSE124336_Fernandez_2019_GSM3529864_P0PM_1_S1_P0_eHcn4_1_ATACseq_SRR8368605_peak_108833	446	.	10.5677	46.8462	44.6219	70
chr6	126848346	126849668	GSE124336_Fernandez_2019_GSM3529864_P0PM_1_S1_P0_eHcn4_1_ATACseq_SRR8368605_peak_108834	738	.	14.6323	76.3149	73.8813	862
chr6	126921545	126921868	GSE124336_Fernandez_2019_GSM3529864_P0PM_1_S1_P0_eHcn4_1_ATACseq_SRR8368605_peak_108835	91	.	4.38968	10.9658	9.1848	192
chr6	126939182	126940776	GSE124336_Fernandez_2019_GSM3529864_P0PM_1_S1_P0_eHcn4_1_ATACseq_SRR8368605_peak_108836	1670	.	25.6877	170.014	167.06	526
chr6	126948410	126948577	GSE124336_Fernandez_2019_GSM3529864_P0PM_1_S1_P0_eHcn4_1_ATACseq_SRR8368605_peak_108837	71	.	3.90194	8.84557	7.1172	76
chr6	126955678	126956024	GSE124336_Fernandez_2019_GSM3529864_P0PM_1_S1_P0_eHcn4_1_ATACseq_SRR8368605_peak_108838	360	.	9.2671	38.2276	36.0784	282
chr6	126961114	126962074	GSE124336_Fernandez_2019_GSM3529864_P0PM_1_S1_P0_eHcn4_1_ATACseq_SRR8368605_peak_108839	1337	.	21.9484	136.547	133.771	435
chr6	126963360	126963910	GSE124336_Fernandez_2019_GSM3529864_P0PM_1_S1_P0_eHcn4_1_ATACseq_SRR8368605_peak_108840	446	.	10.5677	46.8462	44.6219	316
chr6	126965352	126965645	GSE124336_Fernandez_2019_GSM3529864_P0PM_1_S1_P0_eHcn4_1_ATACseq_SRR8368605_peak_108841	29	.	2.76387	4.54313	2.96692	204
chr6	126966102	126967248	GSE124336_Fernandez_2019_GSM3529864_P0PM_1_S1_P0_eHcn4_1_ATACseq_SRR8368605_peak_108842	1730	.	26.3381	175.989	173.002	367
chr6	126969958	126970127	GSE124336_Fernandez_2019_GSM3529864_P0PM_1_S1_P0_eHcn4_1_ATACseq_SRR8368605_peak_108843	40	.	3.08903	5.66944	4.04416	91
chr6	126975203	126975368	GSE124336_Fernandez_2019_GSM3529864_P0PM_1_S1_P0_eHcn4_1_ATACseq_SRR8368605_peak_108844	40	.	3.08903	5.66944	4.04416	119
chr6	126981339	126982102	GSE124336_Fernandez_2019_GSM3529864_P0PM_1_S1_P0_eHcn4_1_ATACseq_SRR8368605_peak_108845	329	.	8.77935	35.1165	32.997	343
chr6	126986503	126986875	GSE124336_Fernandez_2019_GSM3529864_P0PM_1_S1_P0_eHcn4_1_ATACseq_SRR8368605_peak_108846	99	.	4.55226	11.7044	9.90704	164
chr6	127015065	127015252	GSE124336_Fernandez_2019_GSM3529864_P0PM_1_S1_P0_eHcn4_1_ATACseq_SRR8368605_peak_108847	77	.	4.06452	9.53581	7.78926	61
chr6	127015470	127015681	GSE124336_Fernandez_2019_GSM3529864_P0PM_1_S1_P0_eHcn4_1_ATACseq_SRR8368605_peak_108848	34	.	2.92645	5.09501	3.49355	83
chr6	127019363	127019904	GSE124336_Fernandez_2019_GSM3529864_P0PM_1_S1_P0_eHcn4_1_ATACseq_SRR8368605_peak_108849	99	.	4.55226	11.7044	9.90704	400
chr6	127024896	127025640	GSE124336_Fernandez_2019_GSM3529864_P0PM_1_S1_P0_eHcn4_1_ATACseq_SRR8368605_peak_108850	179	.	6.17806	19.843	17.9035	157
chr6	127034800	127035226	GSE124336_Fernandez_2019_GSM3529864_P0PM_1_S1_P0_eHcn4_1_ATACseq_SRR8368605_peak_108851	340	.	8.94193	36.1457	34.0163	185
chr6	127075756	127076120	GSE124336_Fernandez_2019_GSM3529864_P0PM_1_S1_P0_eHcn4_1_ATACseq_SRR8368605_peak_108852	309	.	8.45419	33.0818	30.9827	240
chr6	127079740	127080598	GSE124336_Fernandez_2019_GSM3529864_P0PM_1_S1_P0_eHcn4_1_ATACseq_SRR8368605_peak_108853	890	.	16.5832	91.5864	89.0597	253
chr6	127084835	127085053	GSE124336_Fernandez_2019_GSM3529864_P0PM_1_S1_P0_eHcn4_1_ATACseq_SRR8368605_peak_108854	29	.	2.76387	4.54313	2.96692	203
chr6	127086664	127087206	GSE124336_Fernandez_2019_GSM3529864_P0PM_1_S1_P0_eHcn4_1_ATACseq_SRR8368605_peak_108855	714	.	14.3071	73.8345	71.4166	229
chr6	127094527	127094796	GSE124336_Fernandez_2019_GSM3529864_P0PM_1_S1_P0_eHcn4_1_ATACseq_SRR8368605_peak_108856	170	.	6.01548	18.9734	17.0468	208
chr6	127105605	127106676	GSE124336_Fernandez_2019_GSM3529864_P0PM_1_S1_P0_eHcn4_1_ATACseq_SRR8368605_peak_108857	424	.	10.2426	44.6497	42.4436	783
chr6	127108331	127110115	GSE124336_Fernandez_2019_GSM3529864_P0PM_1_S1_P0_eHcn4_1_ATACseq_SRR8368605_peak_108858	2441	.	33.8168	247.539	244.112	1250
chr6	127122562	127122718	GSE124336_Fernandez_2019_GSM3529864_P0PM_1_S1_P0_eHcn4_1_ATACseq_SRR8368605_peak_108859	99	.	4.55226	11.7044	9.90704	104
chr6	127138071	127138515	GSE124336_Fernandez_2019_GSM3529864_P0PM_1_S1_P0_eHcn4_1_ATACseq_SRR8368605_peak_108860	129	.	5.20258	14.8039	12.9457	101
chr6	127142048	127142854	GSE124336_Fernandez_2019_GSM3529864_P0PM_1_S1_P0_eHcn4_1_ATACseq_SRR8368605_peak_108861	299	.	8.29161	32.0768	29.9881	224
chr6	127147449	127148343	GSE124336_Fernandez_2019_GSM3529864_P0PM_1_S1_P0_eHcn4_1_ATACseq_SRR8368605_peak_108862	1956	.	28.7768	198.767	195.651	461
chr6	127148537	127156110	GSE124336_Fernandez_2019_GSM3529864_P0PM_1_S1_P0_eHcn4_1_ATACseq_SRR8368605_peak_108863	1538	.	24.2245	156.733	153.85	2481
chr6	127162807	127163182	GSE124336_Fernandez_2019_GSM3529864_P0PM_1_S1_P0_eHcn4_1_ATACseq_SRR8368605_peak_108864	153	.	5.69032	17.2689	15.3688	222
chr6	127172573	127172793	GSE124336_Fernandez_2019_GSM3529864_P0PM_1_S1_P0_eHcn4_1_ATACseq_SRR8368605_peak_108865	214	.	6.82839	23.4307	21.442	89
chr6	127181107	127181631	GSE124336_Fernandez_2019_GSM3529864_P0PM_1_S1_P0_eHcn4_1_ATACseq_SRR8368605_peak_108866	129	.	5.20258	14.8039	12.9457	242
chr6	127188059	127188527	GSE124336_Fernandez_2019_GSM3529864_P0PM_1_S1_P0_eHcn4_1_ATACseq_SRR8368605_peak_108867	99	.	4.55226	11.7044	9.90704	334
chr6	127266170	127266991	GSE124336_Fernandez_2019_GSM3529864_P0PM_1_S1_P0_eHcn4_1_ATACseq_SRR8368605_peak_108868	813	.	15.6077	83.8697	81.389	112
chr6	127274778	127275597	GSE124336_Fernandez_2019_GSM3529864_P0PM_1_S1_P0_eHcn4_1_ATACseq_SRR8368605_peak_108869	1102	.	19.1845	112.887	110.24	415
chr6	127311763	127311979	GSE124336_Fernandez_2019_GSM3529864_P0PM_1_S1_P0_eHcn4_1_ATACseq_SRR8368605_peak_108870	129	.	5.20258	14.8039	12.9457	116
chr6	127325102	127325419	GSE124336_Fernandez_2019_GSM3529864_P0PM_1_S1_P0_eHcn4_1_ATACseq_SRR8368605_peak_108871	280	.	7.96645	30.0921	28.0245	57
chr6	127329323	127331897	GSE124336_Fernandez_2019_GSM3529864_P0PM_1_S1_P0_eHcn4_1_ATACseq_SRR8368605_peak_108872	2298	.	32.3535	233.159	229.83	1037
chr6	127338560	127339029	GSE124336_Fernandez_2019_GSM3529864_P0PM_1_S1_P0_eHcn4_1_ATACseq_SRR8368605_peak_108873	84	.	4.2271	10.2428	8.4787	81
chr6	127344781	127345197	GSE124336_Fernandez_2019_GSM3529864_P0PM_1_S1_P0_eHcn4_1_ATACseq_SRR8368605_peak_108874	106	.	4.71484	12.4579	10.6448	146
chr6	127359200	127359717	GSE124336_Fernandez_2019_GSM3529864_P0PM_1_S1_P0_eHcn4_1_ATACseq_SRR8368605_peak_108875	547	.	12.031	57.047	54.7437	303
chr6	127363193	127363666	GSE124336_Fernandez_2019_GSM3529864_P0PM_1_S1_P0_eHcn4_1_ATACseq_SRR8368605_peak_108876	251	.	7.47871	27.181	25.1463	313
chr6	127374529	127375198	GSE124336_Fernandez_2019_GSM3529864_P0PM_1_S1_P0_eHcn4_1_ATACseq_SRR8368605_peak_108877	413	.	10.08	43.5617	41.3648	437
chr6	127375694	127376265	GSE124336_Fernandez_2019_GSM3529864_P0PM_1_S1_P0_eHcn4_1_ATACseq_SRR8368605_peak_108878	129	.	5.20258	14.8039	12.9457	141
chr6	127407856	127408058	GSE124336_Fernandez_2019_GSM3529864_P0PM_1_S1_P0_eHcn4_1_ATACseq_SRR8368605_peak_108879	99	.	4.55226	11.7044	9.90704	139
chr6	127426218	127426703	GSE124336_Fernandez_2019_GSM3529864_P0PM_1_S1_P0_eHcn4_1_ATACseq_SRR8368605_peak_108880	84	.	4.2271	10.2428	8.4787	372
chr6	127439125	127439431	GSE124336_Fernandez_2019_GSM3529864_P0PM_1_S1_P0_eHcn4_1_ATACseq_SRR8368605_peak_108881	196	.	6.50323	21.6155	19.651	70
chr6	127440444	127440712	GSE124336_Fernandez_2019_GSM3529864_P0PM_1_S1_P0_eHcn4_1_ATACseq_SRR8368605_peak_108882	162	.	5.8529	18.1152	16.2017	41
chr6	127440862	127441048	GSE124336_Fernandez_2019_GSM3529864_P0PM_1_S1_P0_eHcn4_1_ATACseq_SRR8368605_peak_108883	29	.	2.76387	4.54313	2.96692	50
chr6	127444409	127444957	GSE124336_Fernandez_2019_GSM3529864_P0PM_1_S1_P0_eHcn4_1_ATACseq_SRR8368605_peak_108884	1129	.	19.5097	115.619	112.956	312
chr6	127446286	127446941	GSE124336_Fernandez_2019_GSM3529864_P0PM_1_S1_P0_eHcn4_1_ATACseq_SRR8368605_peak_108885	524	.	11.7058	54.7373	52.4512	256
chr6	127453184	127454224	GSE124336_Fernandez_2019_GSM3529864_P0PM_1_S1_P0_eHcn4_1_ATACseq_SRR8368605_peak_108886	2033	.	29.5897	206.484	203.323	623
chr6	127472191	127472530	GSE124336_Fernandez_2019_GSM3529864_P0PM_1_S1_P0_eHcn4_1_ATACseq_SRR8368605_peak_108887	52	.	3.41419	6.88177	5.21244	269
chr6	127497113	127497279	GSE124336_Fernandez_2019_GSM3529864_P0PM_1_S1_P0_eHcn4_1_ATACseq_SRR8368605_peak_108888	15	.	2.27613	3.0349	1.54584	61
chr6	127502487	127502740	GSE124336_Fernandez_2019_GSM3529864_P0PM_1_S1_P0_eHcn4_1_ATACseq_SRR8368605_peak_108889	232	.	7.15355	25.2865	23.2744	181
chr6	127522395	127522858	GSE124336_Fernandez_2019_GSM3529864_P0PM_1_S1_P0_eHcn4_1_ATACseq_SRR8368605_peak_108890	170	.	6.01548	18.9734	17.0468	286
chr6	127524419	127524832	GSE124336_Fernandez_2019_GSM3529864_P0PM_1_S1_P0_eHcn4_1_ATACseq_SRR8368605_peak_108891	435	.	10.4052	45.7446	43.5294	195
chr6	127528706	127530523	GSE124336_Fernandez_2019_GSM3529864_P0PM_1_S1_P0_eHcn4_1_ATACseq_SRR8368605_peak_108892	2961	.	39.0194	299.987	296.146	971
chr6	127531160	127532041	GSE124336_Fernandez_2019_GSM3529864_P0PM_1_S1_P0_eHcn4_1_ATACseq_SRR8368605_peak_108893	435	.	10.4052	45.7446	43.5294	447
chr6	127537854	127538753	GSE124336_Fernandez_2019_GSM3529864_P0PM_1_S1_P0_eHcn4_1_ATACseq_SRR8368605_peak_108894	751	.	14.7948	77.5624	75.1208	494
chr6	127541780	127542421	GSE124336_Fernandez_2019_GSM3529864_P0PM_1_S1_P0_eHcn4_1_ATACseq_SRR8368605_peak_108895	801	.	15.4452	82.5991	80.1262	356
chr6	127546637	127547113	GSE124336_Fernandez_2019_GSM3529864_P0PM_1_S1_P0_eHcn4_1_ATACseq_SRR8368605_peak_108896	479	.	11.0555	50.1903	47.939	271
chr6	127560925	127561997	GSE124336_Fernandez_2019_GSM3529864_P0PM_1_S1_P0_eHcn4_1_ATACseq_SRR8368605_peak_108897	2314	.	32.5161	234.748	231.409	411
chr6	127562954	127564562	GSE124336_Fernandez_2019_GSM3529864_P0PM_1_S1_P0_eHcn4_1_ATACseq_SRR8368605_peak_108898	1596	.	24.8748	162.608	159.693	1062
chr6	127578376	127578906	GSE124336_Fernandez_2019_GSM3529864_P0PM_1_S1_P0_eHcn4_1_ATACseq_SRR8368605_peak_108899	392	.	9.75484	41.4064	39.2284	129
chr6	127582448	127583297	GSE124336_Fernandez_2019_GSM3529864_P0PM_1_S1_P0_eHcn4_1_ATACseq_SRR8368605_peak_108900	558	.	12.1935	58.2106	55.8988	545
chr6	127614108	127614849	GSE124336_Fernandez_2019_GSM3529864_P0PM_1_S1_P0_eHcn4_1_ATACseq_SRR8368605_peak_108901	270	.	7.80387	29.1128	27.056	237
chr6	127617539	127618017	GSE124336_Fernandez_2019_GSM3529864_P0PM_1_S1_P0_eHcn4_1_ATACseq_SRR8368605_peak_108902	187	.	6.34064	20.7238	18.7717	259
chr6	127625149	127625526	GSE124336_Fernandez_2019_GSM3529864_P0PM_1_S1_P0_eHcn4_1_ATACseq_SRR8368605_peak_108903	162	.	5.8529	18.1152	16.2017	185
chr6	127627633	127627866	GSE124336_Fernandez_2019_GSM3529864_P0PM_1_S1_P0_eHcn4_1_ATACseq_SRR8368605_peak_108904	40	.	3.08903	5.66944	4.04416	17
chr6	127634269	127634409	GSE124336_Fernandez_2019_GSM3529864_P0PM_1_S1_P0_eHcn4_1_ATACseq_SRR8368605_peak_108905	145	.	5.52774	16.4346	14.5482	96
chr6	127636027	127636218	GSE124336_Fernandez_2019_GSM3529864_P0PM_1_S1_P0_eHcn4_1_ATACseq_SRR8368605_peak_108906	113	.	4.87742	13.226	11.3974	127
chr6	127647346	127647508	GSE124336_Fernandez_2019_GSM3529864_P0PM_1_S1_P0_eHcn4_1_ATACseq_SRR8368605_peak_108907	58	.	3.57677	7.51782	5.82803	90
chr6	127683684	127683826	GSE124336_Fernandez_2019_GSM3529864_P0PM_1_S1_P0_eHcn4_1_ATACseq_SRR8368605_peak_108908	71	.	3.90194	8.84557	7.1172	81
chr6	127735253	127735898	GSE124336_Fernandez_2019_GSM3529864_P0PM_1_S1_P0_eHcn4_1_ATACseq_SRR8368605_peak_108909	402	.	9.91742	42.4805	40.2931	283
chr6	127740146	127740799	GSE124336_Fernandez_2019_GSM3529864_P0PM_1_S1_P0_eHcn4_1_ATACseq_SRR8368605_peak_108910	424	.	10.2426	44.6497	42.4436	345
chr6	127752586	127754533	GSE124336_Fernandez_2019_GSM3529864_P0PM_1_S1_P0_eHcn4_1_ATACseq_SRR8368605_peak_108911	137	.	5.36516	15.6128	13.7404	281
chr6	127758318	127758751	GSE124336_Fernandez_2019_GSM3529864_P0PM_1_S1_P0_eHcn4_1_ATACseq_SRR8368605_peak_108912	29	.	2.76387	4.54313	2.96692	374
chr6	127766266	127768381	GSE124336_Fernandez_2019_GSM3529864_P0PM_1_S1_P0_eHcn4_1_ATACseq_SRR8368605_peak_108913	1582	.	24.7123	161.135	158.228	480
chr6	127768722	127769290	GSE124336_Fernandez_2019_GSM3529864_P0PM_1_S1_P0_eHcn4_1_ATACseq_SRR8368605_peak_108914	121	.	5.04	14.0081	12.1646	402
chr6	127824282	127824429	GSE124336_Fernandez_2019_GSM3529864_P0PM_1_S1_P0_eHcn4_1_ATACseq_SRR8368605_peak_108915	196	.	6.50323	21.6155	19.651	56
chr6	127853863	127854079	GSE124336_Fernandez_2019_GSM3529864_P0PM_1_S1_P0_eHcn4_1_ATACseq_SRR8368605_peak_108916	46	.	3.25161	6.26535	4.61752	30
chr6	127854259	127854493	GSE124336_Fernandez_2019_GSM3529864_P0PM_1_S1_P0_eHcn4_1_ATACseq_SRR8368605_peak_108917	34	.	2.92645	5.09501	3.49355	220
chr6	127855921	127856355	GSE124336_Fernandez_2019_GSM3529864_P0PM_1_S1_P0_eHcn4_1_ATACseq_SRR8368605_peak_108918	121	.	5.04	14.0081	12.1646	352
chr6	127876451	127876637	GSE124336_Fernandez_2019_GSM3529864_P0PM_1_S1_P0_eHcn4_1_ATACseq_SRR8368605_peak_108919	77	.	4.06452	9.53581	7.78926	97
chr6	127877155	127877380	GSE124336_Fernandez_2019_GSM3529864_P0PM_1_S1_P0_eHcn4_1_ATACseq_SRR8368605_peak_108920	52	.	3.41419	6.88177	5.21244	104
chr6	127886670	127887119	GSE124336_Fernandez_2019_GSM3529864_P0PM_1_S1_P0_eHcn4_1_ATACseq_SRR8368605_peak_108921	29	.	2.76387	4.54313	2.96692	266
chr6	127887518	127888315	GSE124336_Fernandez_2019_GSM3529864_P0PM_1_S1_P0_eHcn4_1_ATACseq_SRR8368605_peak_108922	309	.	8.45419	33.0818	30.9827	306
chr6	127893958	127894132	GSE124336_Fernandez_2019_GSM3529864_P0PM_1_S1_P0_eHcn4_1_ATACseq_SRR8368605_peak_108923	19	.	2.43871	3.51174	1.99142	145
chr6	127920610	127921083	GSE124336_Fernandez_2019_GSM3529864_P0PM_1_S1_P0_eHcn4_1_ATACseq_SRR8368605_peak_108924	677	.	13.8194	70.1507	67.7567	241
chr6	127922061	127922582	GSE124336_Fernandez_2019_GSM3529864_P0PM_1_S1_P0_eHcn4_1_ATACseq_SRR8368605_peak_108925	170	.	6.01548	18.9734	17.0468	299
chr6	127927007	127928437	GSE124336_Fernandez_2019_GSM3529864_P0PM_1_S1_P0_eHcn4_1_ATACseq_SRR8368605_peak_108926	593	.	12.6813	61.7355	59.3985	724
chr6	127928648	127928905	GSE124336_Fernandez_2019_GSM3529864_P0PM_1_S1_P0_eHcn4_1_ATACseq_SRR8368605_peak_108927	71	.	3.90194	8.84557	7.1172	96
chr6	127929144	127929333	GSE124336_Fernandez_2019_GSM3529864_P0PM_1_S1_P0_eHcn4_1_ATACseq_SRR8368605_peak_108928	40	.	3.08903	5.66944	4.04416	157
chr6	127930791	127931169	GSE124336_Fernandez_2019_GSM3529864_P0PM_1_S1_P0_eHcn4_1_ATACseq_SRR8368605_peak_108929	34	.	2.92645	5.09501	3.49355	17
chr6	127932690	127933169	GSE124336_Fernandez_2019_GSM3529864_P0PM_1_S1_P0_eHcn4_1_ATACseq_SRR8368605_peak_108930	145	.	5.52774	16.4346	14.5482	312
chr6	127945872	127946035	GSE124336_Fernandez_2019_GSM3529864_P0PM_1_S1_P0_eHcn4_1_ATACseq_SRR8368605_peak_108931	890	.	16.5832	91.5864	89.0597	67
chr6	127965519	127965939	GSE124336_Fernandez_2019_GSM3529864_P0PM_1_S1_P0_eHcn4_1_ATACseq_SRR8368605_peak_108932	329	.	8.77935	35.1165	32.997	211
chr6	127969693	127970604	GSE124336_Fernandez_2019_GSM3529864_P0PM_1_S1_P0_eHcn4_1_ATACseq_SRR8368605_peak_108933	1115	.	19.3471	114.251	111.596	653
chr6	127973655	127974515	GSE124336_Fernandez_2019_GSM3529864_P0PM_1_S1_P0_eHcn4_1_ATACseq_SRR8368605_peak_108934	299	.	8.29161	32.0768	29.9881	502
chr6	127975359	127977127	GSE124336_Fernandez_2019_GSM3529864_P0PM_1_S1_P0_eHcn4_1_ATACseq_SRR8368605_peak_108935	251	.	7.47871	27.181	25.1463	227
chr6	127979718	127979942	GSE124336_Fernandez_2019_GSM3529864_P0PM_1_S1_P0_eHcn4_1_ATACseq_SRR8368605_peak_108936	24	.	2.60129	4.01495	2.46568	86
chr6	127980317	127981767	GSE124336_Fernandez_2019_GSM3529864_P0PM_1_S1_P0_eHcn4_1_ATACseq_SRR8368605_peak_108937	890	.	16.5832	91.5864	89.0597	1030
chr6	127982039	127982355	GSE124336_Fernandez_2019_GSM3529864_P0PM_1_S1_P0_eHcn4_1_ATACseq_SRR8368605_peak_108938	77	.	4.06452	9.53581	7.78926	61
chr6	127983032	127983243	GSE124336_Fernandez_2019_GSM3529864_P0PM_1_S1_P0_eHcn4_1_ATACseq_SRR8368605_peak_108939	71	.	3.90194	8.84557	7.1172	129
chr6	127985397	127985591	GSE124336_Fernandez_2019_GSM3529864_P0PM_1_S1_P0_eHcn4_1_ATACseq_SRR8368605_peak_108940	24	.	2.60129	4.01495	2.46568	27
chr6	127985749	127990996	GSE124336_Fernandez_2019_GSM3529864_P0PM_1_S1_P0_eHcn4_1_ATACseq_SRR8368605_peak_108941	4160	.	50.4	420.884	416.055	4102
chr6	127991140	127992650	GSE124336_Fernandez_2019_GSM3529864_P0PM_1_S1_P0_eHcn4_1_ATACseq_SRR8368605_peak_108942	1466	.	23.4116	149.456	146.611	602
chr6	127994063	127994329	GSE124336_Fernandez_2019_GSM3529864_P0PM_1_S1_P0_eHcn4_1_ATACseq_SRR8368605_peak_108943	84	.	4.2271	10.2428	8.4787	134
chr6	128002252	128005335	GSE124336_Fernandez_2019_GSM3529864_P0PM_1_S1_P0_eHcn4_1_ATACseq_SRR8368605_peak_108944	629	.	13.169	65.3102	62.9485	1450
chr6	128006265	128006752	GSE124336_Fernandez_2019_GSM3529864_P0PM_1_S1_P0_eHcn4_1_ATACseq_SRR8368605_peak_108945	113	.	4.87742	13.226	11.3974	66
chr6	128007273	128008702	GSE124336_Fernandez_2019_GSM3529864_P0PM_1_S1_P0_eHcn4_1_ATACseq_SRR8368605_peak_108946	570	.	12.3561	59.3799	57.0597	373
chr6	128010550	128011271	GSE124336_Fernandez_2019_GSM3529864_P0PM_1_S1_P0_eHcn4_1_ATACseq_SRR8368605_peak_108947	145	.	5.52774	16.4346	14.5482	558
chr6	128011475	128012330	GSE124336_Fernandez_2019_GSM3529864_P0PM_1_S1_P0_eHcn4_1_ATACseq_SRR8368605_peak_108948	71	.	3.90194	8.84557	7.1172	519
chr6	128015718	128016091	GSE124336_Fernandez_2019_GSM3529864_P0PM_1_S1_P0_eHcn4_1_ATACseq_SRR8368605_peak_108949	29	.	2.76387	4.54313	2.96692	247
chr6	128020349	128020652	GSE124336_Fernandez_2019_GSM3529864_P0PM_1_S1_P0_eHcn4_1_ATACseq_SRR8368605_peak_108950	71	.	3.90194	8.84557	7.1172	222
chr6	128020816	128022214	GSE124336_Fernandez_2019_GSM3529864_P0PM_1_S1_P0_eHcn4_1_ATACseq_SRR8368605_peak_108951	381	.	9.59226	40.3395	38.171	910
chr6	128024830	128025070	GSE124336_Fernandez_2019_GSM3529864_P0PM_1_S1_P0_eHcn4_1_ATACseq_SRR8368605_peak_108952	58	.	3.57677	7.51782	5.82803	120
chr6	128028143	128028905	GSE124336_Fernandez_2019_GSM3529864_P0PM_1_S1_P0_eHcn4_1_ATACseq_SRR8368605_peak_108953	113	.	4.87742	13.226	11.3974	150
chr6	128030494	128030702	GSE124336_Fernandez_2019_GSM3529864_P0PM_1_S1_P0_eHcn4_1_ATACseq_SRR8368605_peak_108954	40	.	3.08903	5.66944	4.04416	165
chr6	128030971	128031633	GSE124336_Fernandez_2019_GSM3529864_P0PM_1_S1_P0_eHcn4_1_ATACseq_SRR8368605_peak_108955	381	.	9.59226	40.3395	38.171	326
chr6	128032245	128036828	GSE124336_Fernandez_2019_GSM3529864_P0PM_1_S1_P0_eHcn4_1_ATACseq_SRR8368605_peak_108956	2650	.	35.9303	268.606	265.024	2785
chr6	128037071	128037420	GSE124336_Fernandez_2019_GSM3529864_P0PM_1_S1_P0_eHcn4_1_ATACseq_SRR8368605_peak_108957	91	.	4.38968	10.9658	9.1848	72
chr6	128037697	128037940	GSE124336_Fernandez_2019_GSM3529864_P0PM_1_S1_P0_eHcn4_1_ATACseq_SRR8368605_peak_108958	24	.	2.60129	4.01495	2.46568	8
chr6	128039553	128039963	GSE124336_Fernandez_2019_GSM3529864_P0PM_1_S1_P0_eHcn4_1_ATACseq_SRR8368605_peak_108959	64	.	3.73935	8.17267	6.46315	273
chr6	128042604	128043212	GSE124336_Fernandez_2019_GSM3529864_P0PM_1_S1_P0_eHcn4_1_ATACseq_SRR8368605_peak_108960	52	.	3.41419	6.88177	5.21244	431
chr6	128045011	128045170	GSE124336_Fernandez_2019_GSM3529864_P0PM_1_S1_P0_eHcn4_1_ATACseq_SRR8368605_peak_108961	40	.	3.08903	5.66944	4.04416	136
chr6	128046501	128048367	GSE124336_Fernandez_2019_GSM3529864_P0PM_1_S1_P0_eHcn4_1_ATACseq_SRR8368605_peak_108962	1509	.	23.8994	153.813	150.945	466
chr6	128053275	128053577	GSE124336_Fernandez_2019_GSM3529864_P0PM_1_S1_P0_eHcn4_1_ATACseq_SRR8368605_peak_108963	71	.	3.90194	8.84557	7.1172	214
chr6	128055755	128056158	GSE124336_Fernandez_2019_GSM3529864_P0PM_1_S1_P0_eHcn4_1_ATACseq_SRR8368605_peak_108964	299	.	8.29161	32.0768	29.9881	116
chr6	128065413	128067079	GSE124336_Fernandez_2019_GSM3529864_P0PM_1_S1_P0_eHcn4_1_ATACseq_SRR8368605_peak_108965	457	.	10.7303	47.9544	45.721	862
chr6	128070289	128070445	GSE124336_Fernandez_2019_GSM3529864_P0PM_1_S1_P0_eHcn4_1_ATACseq_SRR8368605_peak_108966	52	.	3.41419	6.88177	5.21244	26
chr6	128074397	128074771	GSE124336_Fernandez_2019_GSM3529864_P0PM_1_S1_P0_eHcn4_1_ATACseq_SRR8368605_peak_108967	153	.	5.69032	17.2689	15.3688	196
chr6	128074920	128077214	GSE124336_Fernandez_2019_GSM3529864_P0PM_1_S1_P0_eHcn4_1_ATACseq_SRR8368605_peak_108968	196	.	6.50323	21.6155	19.651	1550
chr6	128078595	128078944	GSE124336_Fernandez_2019_GSM3529864_P0PM_1_S1_P0_eHcn4_1_ATACseq_SRR8368605_peak_108969	106	.	4.71484	12.4579	10.6448	100
chr6	128079363	128080591	GSE124336_Fernandez_2019_GSM3529864_P0PM_1_S1_P0_eHcn4_1_ATACseq_SRR8368605_peak_108970	280	.	7.96645	30.0921	28.0245	757
chr6	128088876	128089027	GSE124336_Fernandez_2019_GSM3529864_P0PM_1_S1_P0_eHcn4_1_ATACseq_SRR8368605_peak_108971	19	.	2.43871	3.51174	1.99142	116
chr6	128089267	128090354	GSE124336_Fernandez_2019_GSM3529864_P0PM_1_S1_P0_eHcn4_1_ATACseq_SRR8368605_peak_108972	121	.	5.04	14.0081	12.1646	756
chr6	128091074	128093366	GSE124336_Fernandez_2019_GSM3529864_P0PM_1_S1_P0_eHcn4_1_ATACseq_SRR8368605_peak_108973	1021	.	18.209	104.782	102.18	1660
chr6	128093680	128094076	GSE124336_Fernandez_2019_GSM3529864_P0PM_1_S1_P0_eHcn4_1_ATACseq_SRR8368605_peak_108974	52	.	3.41419	6.88177	5.21244	55
chr6	128095223	128095550	GSE124336_Fernandez_2019_GSM3529864_P0PM_1_S1_P0_eHcn4_1_ATACseq_SRR8368605_peak_108975	77	.	4.06452	9.53581	7.78926	159
chr6	128095724	128096485	GSE124336_Fernandez_2019_GSM3529864_P0PM_1_S1_P0_eHcn4_1_ATACseq_SRR8368605_peak_108976	71	.	3.90194	8.84557	7.1172	360
chr6	128099096	128099691	GSE124336_Fernandez_2019_GSM3529864_P0PM_1_S1_P0_eHcn4_1_ATACseq_SRR8368605_peak_108977	58	.	3.57677	7.51782	5.82803	274
chr6	128102112	128103339	GSE124336_Fernandez_2019_GSM3529864_P0PM_1_S1_P0_eHcn4_1_ATACseq_SRR8368605_peak_108978	309	.	8.45419	33.0818	30.9827	643
chr6	128104788	128105357	GSE124336_Fernandez_2019_GSM3529864_P0PM_1_S1_P0_eHcn4_1_ATACseq_SRR8368605_peak_108979	91	.	4.38968	10.9658	9.1848	228
chr6	128105498	128105645	GSE124336_Fernandez_2019_GSM3529864_P0PM_1_S1_P0_eHcn4_1_ATACseq_SRR8368605_peak_108980	24	.	2.60129	4.01495	2.46568	22
chr6	128105853	128106684	GSE124336_Fernandez_2019_GSM3529864_P0PM_1_S1_P0_eHcn4_1_ATACseq_SRR8368605_peak_108981	162	.	5.8529	18.1152	16.2017	512
chr6	128108478	128109129	GSE124336_Fernandez_2019_GSM3529864_P0PM_1_S1_P0_eHcn4_1_ATACseq_SRR8368605_peak_108982	179	.	6.17806	19.843	17.9035	283
chr6	128115789	128115968	GSE124336_Fernandez_2019_GSM3529864_P0PM_1_S1_P0_eHcn4_1_ATACseq_SRR8368605_peak_108983	40	.	3.08903	5.66944	4.04416	126
chr6	128120510	128122594	GSE124336_Fernandez_2019_GSM3529864_P0PM_1_S1_P0_eHcn4_1_ATACseq_SRR8368605_peak_108984	864	.	16.2581	88.9968	86.4853	447
chr6	128123059	128125021	GSE124336_Fernandez_2019_GSM3529864_P0PM_1_S1_P0_eHcn4_1_ATACseq_SRR8368605_peak_108985	1021	.	18.209	104.782	102.18	1352
chr6	128126643	128127505	GSE124336_Fernandez_2019_GSM3529864_P0PM_1_S1_P0_eHcn4_1_ATACseq_SRR8368605_peak_108986	424	.	10.2426	44.6497	42.4436	451
chr6	128128872	128129125	GSE124336_Fernandez_2019_GSM3529864_P0PM_1_S1_P0_eHcn4_1_ATACseq_SRR8368605_peak_108987	34	.	2.92645	5.09501	3.49355	44
chr6	128131998	128132276	GSE124336_Fernandez_2019_GSM3529864_P0PM_1_S1_P0_eHcn4_1_ATACseq_SRR8368605_peak_108988	19	.	2.43871	3.51174	1.99142	25
chr6	128132470	128133356	GSE124336_Fernandez_2019_GSM3529864_P0PM_1_S1_P0_eHcn4_1_ATACseq_SRR8368605_peak_108989	726	.	14.4697	75.0723	72.6466	319
chr6	128133873	128134757	GSE124336_Fernandez_2019_GSM3529864_P0PM_1_S1_P0_eHcn4_1_ATACseq_SRR8368605_peak_108990	99	.	4.55226	11.7044	9.90704	204
chr6	128135687	128135845	GSE124336_Fernandez_2019_GSM3529864_P0PM_1_S1_P0_eHcn4_1_ATACseq_SRR8368605_peak_108991	29	.	2.76387	4.54313	2.96692	109
chr6	128142299	128144507	GSE124336_Fernandez_2019_GSM3529864_P0PM_1_S1_P0_eHcn4_1_ATACseq_SRR8368605_peak_108992	2219	.	31.5406	225.245	221.968	1604
chr6	128145739	128146206	GSE124336_Fernandez_2019_GSM3529864_P0PM_1_S1_P0_eHcn4_1_ATACseq_SRR8368605_peak_108993	641	.	13.3316	66.5125	64.1427	260
chr6	128168718	128169635	GSE124336_Fernandez_2019_GSM3529864_P0PM_1_S1_P0_eHcn4_1_ATACseq_SRR8368605_peak_108994	170	.	6.01548	18.9734	17.0468	277
chr6	128185396	128185633	GSE124336_Fernandez_2019_GSM3529864_P0PM_1_S1_P0_eHcn4_1_ATACseq_SRR8368605_peak_108995	113	.	4.87742	13.226	11.3974	194
chr6	128199836	128201733	GSE124336_Fernandez_2019_GSM3529864_P0PM_1_S1_P0_eHcn4_1_ATACseq_SRR8368605_peak_108996	3757	.	46.6606	380.319	375.725	854
chr6	128208830	128209036	GSE124336_Fernandez_2019_GSM3529864_P0PM_1_S1_P0_eHcn4_1_ATACseq_SRR8368605_peak_108997	40	.	3.08903	5.66944	4.04416	39
chr6	128225463	128225635	GSE124336_Fernandez_2019_GSM3529864_P0PM_1_S1_P0_eHcn4_1_ATACseq_SRR8368605_peak_108998	99	.	4.55226	11.7044	9.90704	56
chr6	128227303	128227998	GSE124336_Fernandez_2019_GSM3529864_P0PM_1_S1_P0_eHcn4_1_ATACseq_SRR8368605_peak_108999	593	.	12.6813	61.7355	59.3985	226
chr6	128234164	128234453	GSE124336_Fernandez_2019_GSM3529864_P0PM_1_S1_P0_eHcn4_1_ATACseq_SRR8368605_peak_109000	299	.	8.29161	32.0768	29.9881	187
chr6	128285715	128286281	GSE124336_Fernandez_2019_GSM3529864_P0PM_1_S1_P0_eHcn4_1_ATACseq_SRR8368605_peak_109001	260	.	7.64129	28.1424	26.0965	266
chr6	128295990	128296825	GSE124336_Fernandez_2019_GSM3529864_P0PM_1_S1_P0_eHcn4_1_ATACseq_SRR8368605_peak_109002	205	.	6.66581	22.5179	20.5412	140
chr6	128299431	128301387	GSE124336_Fernandez_2019_GSM3529864_P0PM_1_S1_P0_eHcn4_1_ATACseq_SRR8368605_peak_109003	1895	.	28.1264	192.637	189.557	1104
chr6	128308423	128308724	GSE124336_Fernandez_2019_GSM3529864_P0PM_1_S1_P0_eHcn4_1_ATACseq_SRR8368605_peak_109004	187	.	6.34064	20.7238	18.7717	107
chr6	128318339	128318794	GSE124336_Fernandez_2019_GSM3529864_P0PM_1_S1_P0_eHcn4_1_ATACseq_SRR8368605_peak_109005	424	.	10.2426	44.6497	42.4436	240
chr6	128334400	128334828	GSE124336_Fernandez_2019_GSM3529864_P0PM_1_S1_P0_eHcn4_1_ATACseq_SRR8368605_peak_109006	329	.	8.77935	35.1165	32.997	145
chr6	128338889	128339336	GSE124336_Fernandez_2019_GSM3529864_P0PM_1_S1_P0_eHcn4_1_ATACseq_SRR8368605_peak_109007	457	.	10.7303	47.9544	45.721	206
chr6	128355009	128356689	GSE124336_Fernandez_2019_GSM3529864_P0PM_1_S1_P0_eHcn4_1_ATACseq_SRR8368605_peak_109008	2617	.	35.6052	265.342	261.786	898
chr6	128358854	128359440	GSE124336_Fernandez_2019_GSM3529864_P0PM_1_S1_P0_eHcn4_1_ATACseq_SRR8368605_peak_109009	435	.	10.4052	45.7446	43.5294	389
chr6	128361929	128363375	GSE124336_Fernandez_2019_GSM3529864_P0PM_1_S1_P0_eHcn4_1_ATACseq_SRR8368605_peak_109010	1035	.	18.3716	106.124	103.514	606
chr6	128375084	128375506	GSE124336_Fernandez_2019_GSM3529864_P0PM_1_S1_P0_eHcn4_1_ATACseq_SRR8368605_peak_109011	360	.	9.2671	38.2276	36.0784	351
chr6	128393295	128393727	GSE124336_Fernandez_2019_GSM3529864_P0PM_1_S1_P0_eHcn4_1_ATACseq_SRR8368605_peak_109012	457	.	10.7303	47.9544	45.721	276
chr6	128399807	128400315	GSE124336_Fernandez_2019_GSM3529864_P0PM_1_S1_P0_eHcn4_1_ATACseq_SRR8368605_peak_109013	413	.	10.08	43.5617	41.3648	102
chr6	128404719	128405028	GSE124336_Fernandez_2019_GSM3529864_P0PM_1_S1_P0_eHcn4_1_ATACseq_SRR8368605_peak_109014	299	.	8.29161	32.0768	29.9881	226
chr6	128411066	128411728	GSE124336_Fernandez_2019_GSM3529864_P0PM_1_S1_P0_eHcn4_1_ATACseq_SRR8368605_peak_109015	350	.	9.10452	37.1828	35.0435	196
chr6	128423878	128425365	GSE124336_Fernandez_2019_GSM3529864_P0PM_1_S1_P0_eHcn4_1_ATACseq_SRR8368605_peak_109016	2521	.	34.6297	255.601	252.117	862
chr6	128432441	128432612	GSE124336_Fernandez_2019_GSM3529864_P0PM_1_S1_P0_eHcn4_1_ATACseq_SRR8368605_peak_109017	71	.	3.90194	8.84557	7.1172	49
chr6	128435170	128436490	GSE124336_Fernandez_2019_GSM3529864_P0PM_1_S1_P0_eHcn4_1_ATACseq_SRR8368605_peak_109018	1394	.	22.5987	142.253	139.447	455
chr6	128437248	128439383	GSE124336_Fernandez_2019_GSM3529864_P0PM_1_S1_P0_eHcn4_1_ATACseq_SRR8368605_peak_109019	2157	.	30.8903	218.955	215.717	1307
chr6	128445925	128446539	GSE124336_Fernandez_2019_GSM3529864_P0PM_1_S1_P0_eHcn4_1_ATACseq_SRR8368605_peak_109020	524	.	11.7058	54.7373	52.4512	361
chr6	128469586	128469769	GSE124336_Fernandez_2019_GSM3529864_P0PM_1_S1_P0_eHcn4_1_ATACseq_SRR8368605_peak_109021	64	.	3.73935	8.17267	6.46315	55
chr6	128479560	128480439	GSE124336_Fernandez_2019_GSM3529864_P0PM_1_S1_P0_eHcn4_1_ATACseq_SRR8368605_peak_109022	1582	.	24.7123	161.135	158.228	396
chr6	128494477	128495542	GSE124336_Fernandez_2019_GSM3529864_P0PM_1_S1_P0_eHcn4_1_ATACseq_SRR8368605_peak_109023	392	.	9.75484	41.4064	39.2284	389
chr6	128523452	128523944	GSE124336_Fernandez_2019_GSM3529864_P0PM_1_S1_P0_eHcn4_1_ATACseq_SRR8368605_peak_109024	751	.	14.7948	77.5624	75.1208	86
chr6	128528663	128528915	GSE124336_Fernandez_2019_GSM3529864_P0PM_1_S1_P0_eHcn4_1_ATACseq_SRR8368605_peak_109025	91	.	4.38968	10.9658	9.1848	171
chr6	128566523	128566793	GSE124336_Fernandez_2019_GSM3529864_P0PM_1_S1_P0_eHcn4_1_ATACseq_SRR8368605_peak_109026	52	.	3.41419	6.88177	5.21244	133
chr6	128604561	128604722	GSE124336_Fernandez_2019_GSM3529864_P0PM_1_S1_P0_eHcn4_1_ATACseq_SRR8368605_peak_109027	196	.	6.50323	21.6155	19.651	54
chr6	128630057	128630419	GSE124336_Fernandez_2019_GSM3529864_P0PM_1_S1_P0_eHcn4_1_ATACseq_SRR8368605_peak_109028	242	.	7.31613	26.229	24.2054	113
chr6	128753798	128754484	GSE124336_Fernandez_2019_GSM3529864_P0PM_1_S1_P0_eHcn4_1_ATACseq_SRR8368605_peak_109029	788	.	15.2826	81.333	78.8679	205
chr6	128759799	128761436	GSE124336_Fernandez_2019_GSM3529864_P0PM_1_S1_P0_eHcn4_1_ATACseq_SRR8368605_peak_109030	1819	.	27.3135	185.031	181.994	1073
chr6	128763679	128764939	GSE124336_Fernandez_2019_GSM3529864_P0PM_1_S1_P0_eHcn4_1_ATACseq_SRR8368605_peak_109031	2961	.	39.0194	299.987	296.146	599
chr6	128766730	128767264	GSE124336_Fernandez_2019_GSM3529864_P0PM_1_S1_P0_eHcn4_1_ATACseq_SRR8368605_peak_109032	701	.	14.1445	72.6015	70.1917	236
chr6	128798073	128800140	GSE124336_Fernandez_2019_GSM3529864_P0PM_1_S1_P0_eHcn4_1_ATACseq_SRR8368605_peak_109033	1509	.	23.8994	153.813	150.945	1522
chr6	128802575	128803641	GSE124336_Fernandez_2019_GSM3529864_P0PM_1_S1_P0_eHcn4_1_ATACseq_SRR8368605_peak_109034	2978	.	39.1819	301.657	297.802	692
chr6	128805100	128805724	GSE124336_Fernandez_2019_GSM3529864_P0PM_1_S1_P0_eHcn4_1_ATACseq_SRR8368605_peak_109035	726	.	14.4697	75.0723	72.6466	185
chr6	128837431	128839783	GSE124336_Fernandez_2019_GSM3529864_P0PM_1_S1_P0_eHcn4_1_ATACseq_SRR8368605_peak_109036	1295	.	21.4606	132.301	129.548	1039
chr6	128842352	128844315	GSE124336_Fernandez_2019_GSM3529864_P0PM_1_S1_P0_eHcn4_1_ATACseq_SRR8368605_peak_109037	3380	.	43.0839	342.265	338.021	878
chr6	128845321	128845798	GSE124336_Fernandez_2019_GSM3529864_P0PM_1_S1_P0_eHcn4_1_ATACseq_SRR8368605_peak_109038	864	.	16.2581	88.9968	86.4853	188
chr6	128849886	128851170	GSE124336_Fernandez_2019_GSM3529864_P0PM_1_S1_P0_eHcn4_1_ATACseq_SRR8368605_peak_109039	413	.	10.08	43.5617	41.3648	1022
chr6	128854011	128854524	GSE124336_Fernandez_2019_GSM3529864_P0PM_1_S1_P0_eHcn4_1_ATACseq_SRR8368605_peak_109040	535	.	11.8684	55.8892	53.5945	220
chr6	128856185	128856587	GSE124336_Fernandez_2019_GSM3529864_P0PM_1_S1_P0_eHcn4_1_ATACseq_SRR8368605_peak_109041	501	.	11.3806	52.4515	50.1827	218
chr6	128942097	128942875	GSE124336_Fernandez_2019_GSM3529864_P0PM_1_S1_P0_eHcn4_1_ATACseq_SRR8368605_peak_109042	319	.	8.61677	34.0951	31.9858	486
chr6	129049044	129049467	GSE124336_Fernandez_2019_GSM3529864_P0PM_1_S1_P0_eHcn4_1_ATACseq_SRR8368605_peak_109043	129	.	5.20258	14.8039	12.9457	269
chr6	129095254	129095541	GSE124336_Fernandez_2019_GSM3529864_P0PM_1_S1_P0_eHcn4_1_ATACseq_SRR8368605_peak_109044	260	.	7.64129	28.1424	26.0965	101
chr6	129179577	129179745	GSE124336_Fernandez_2019_GSM3529864_P0PM_1_S1_P0_eHcn4_1_ATACseq_SRR8368605_peak_109045	29	.	2.76387	4.54313	2.96692	137
chr6	129180268	129181259	GSE124336_Fernandez_2019_GSM3529864_P0PM_1_S1_P0_eHcn4_1_ATACseq_SRR8368605_peak_109046	2033	.	29.5897	206.484	203.323	349
chr6	129181699	129182207	GSE124336_Fernandez_2019_GSM3529864_P0PM_1_S1_P0_eHcn4_1_ATACseq_SRR8368605_peak_109047	280	.	7.96645	30.0921	28.0245	217
chr6	129182578	129183164	GSE124336_Fernandez_2019_GSM3529864_P0PM_1_S1_P0_eHcn4_1_ATACseq_SRR8368605_peak_109048	145	.	5.52774	16.4346	14.5482	197
chr6	129216274	129216493	GSE124336_Fernandez_2019_GSM3529864_P0PM_1_S1_P0_eHcn4_1_ATACseq_SRR8368605_peak_109049	40	.	3.08903	5.66944	4.04416	169
chr6	129229644	129230599	GSE124336_Fernandez_2019_GSM3529864_P0PM_1_S1_P0_eHcn4_1_ATACseq_SRR8368605_peak_109050	479	.	11.0555	50.1903	47.939	481
chr6	129237787	129238559	GSE124336_Fernandez_2019_GSM3529864_P0PM_1_S1_P0_eHcn4_1_ATACseq_SRR8368605_peak_109051	1198	.	20.3226	122.509	119.809	282
chr6	129323489	129323686	GSE124336_Fernandez_2019_GSM3529864_P0PM_1_S1_P0_eHcn4_1_ATACseq_SRR8368605_peak_109052	58	.	3.57677	7.51782	5.82803	55
chr6	129326632	129327021	GSE124336_Fernandez_2019_GSM3529864_P0PM_1_S1_P0_eHcn4_1_ATACseq_SRR8368605_peak_109053	91	.	4.38968	10.9658	9.1848	161
chr6	129333649	129334120	GSE124336_Fernandez_2019_GSM3529864_P0PM_1_S1_P0_eHcn4_1_ATACseq_SRR8368605_peak_109054	751	.	14.7948	77.5624	75.1208	308
chr6	129365844	129366228	GSE124336_Fernandez_2019_GSM3529864_P0PM_1_S1_P0_eHcn4_1_ATACseq_SRR8368605_peak_109055	446	.	10.5677	46.8462	44.6219	195
chr6	129373845	129374013	GSE124336_Fernandez_2019_GSM3529864_P0PM_1_S1_P0_eHcn4_1_ATACseq_SRR8368605_peak_109056	64	.	3.73935	8.17267	6.46315	96
chr6	129400025	129400427	GSE124336_Fernandez_2019_GSM3529864_P0PM_1_S1_P0_eHcn4_1_ATACseq_SRR8368605_peak_109057	260	.	7.64129	28.1424	26.0965	120
chr6	129406112	129406337	GSE124336_Fernandez_2019_GSM3529864_P0PM_1_S1_P0_eHcn4_1_ATACseq_SRR8368605_peak_109058	77	.	4.06452	9.53581	7.78926	65
chr6	129407353	129407804	GSE124336_Fernandez_2019_GSM3529864_P0PM_1_S1_P0_eHcn4_1_ATACseq_SRR8368605_peak_109059	84	.	4.2271	10.2428	8.4787	167
chr6	129423404	129423970	GSE124336_Fernandez_2019_GSM3529864_P0PM_1_S1_P0_eHcn4_1_ATACseq_SRR8368605_peak_109060	381	.	9.59226	40.3395	38.171	429
chr6	129425914	129426148	GSE124336_Fernandez_2019_GSM3529864_P0PM_1_S1_P0_eHcn4_1_ATACseq_SRR8368605_peak_109061	84	.	4.2271	10.2428	8.4787	113
chr6	129451667	129451953	GSE124336_Fernandez_2019_GSM3529864_P0PM_1_S1_P0_eHcn4_1_ATACseq_SRR8368605_peak_109062	46	.	3.25161	6.26535	4.61752	258
chr6	129476699	129477021	GSE124336_Fernandez_2019_GSM3529864_P0PM_1_S1_P0_eHcn4_1_ATACseq_SRR8368605_peak_109063	145	.	5.52774	16.4346	14.5482	241
chr6	129507017	129507339	GSE124336_Fernandez_2019_GSM3529864_P0PM_1_S1_P0_eHcn4_1_ATACseq_SRR8368605_peak_109064	129	.	5.20258	14.8039	12.9457	175
chr6	129532497	129534541	GSE124336_Fernandez_2019_GSM3529864_P0PM_1_S1_P0_eHcn4_1_ATACseq_SRR8368605_peak_109065	1143	.	19.6723	116.99	114.32	636
chr6	129534719	129535068	GSE124336_Fernandez_2019_GSM3529864_P0PM_1_S1_P0_eHcn4_1_ATACseq_SRR8368605_peak_109066	106	.	4.71484	12.4579	10.6448	282
chr6	129535717	129535900	GSE124336_Fernandez_2019_GSM3529864_P0PM_1_S1_P0_eHcn4_1_ATACseq_SRR8368605_peak_109067	24	.	2.60129	4.01495	2.46568	144
chr6	129543092	129544557	GSE124336_Fernandez_2019_GSM3529864_P0PM_1_S1_P0_eHcn4_1_ATACseq_SRR8368605_peak_109068	435	.	10.4052	45.7446	43.5294	1286
chr6	129559220	129559555	GSE124336_Fernandez_2019_GSM3529864_P0PM_1_S1_P0_eHcn4_1_ATACseq_SRR8368605_peak_109069	547	.	12.031	57.047	54.7437	231
chr6	131290424	131290935	GSE124336_Fernandez_2019_GSM3529864_P0PM_1_S1_P0_eHcn4_1_ATACseq_SRR8368605_peak_109070	457	.	10.7303	47.9544	45.721	197
chr6	131292285	131292865	GSE124336_Fernandez_2019_GSM3529864_P0PM_1_S1_P0_eHcn4_1_ATACseq_SRR8368605_peak_109071	64	.	3.73935	8.17267	6.46315	86
chr6	131293016	131293801	GSE124336_Fernandez_2019_GSM3529864_P0PM_1_S1_P0_eHcn4_1_ATACseq_SRR8368605_peak_109072	513	.	11.5432	53.5914	51.3139	255
chr6	131353573	131353943	GSE124336_Fernandez_2019_GSM3529864_P0PM_1_S1_P0_eHcn4_1_ATACseq_SRR8368605_peak_109073	490	.	11.2181	51.3178	49.0577	246
chr6	131367043	131367494	GSE124336_Fernandez_2019_GSM3529864_P0PM_1_S1_P0_eHcn4_1_ATACseq_SRR8368605_peak_109074	593	.	12.6813	61.7355	59.3985	275
chr6	131374682	131375895	GSE124336_Fernandez_2019_GSM3529864_P0PM_1_S1_P0_eHcn4_1_ATACseq_SRR8368605_peak_109075	558	.	12.1935	58.2106	55.8988	431
chr6	131378789	131379391	GSE124336_Fernandez_2019_GSM3529864_P0PM_1_S1_P0_eHcn4_1_ATACseq_SRR8368605_peak_109076	360	.	9.2671	38.2276	36.0784	414
chr6	131382297	131382541	GSE124336_Fernandez_2019_GSM3529864_P0PM_1_S1_P0_eHcn4_1_ATACseq_SRR8368605_peak_109077	99	.	4.55226	11.7044	9.90704	111
chr6	131382703	131383229	GSE124336_Fernandez_2019_GSM3529864_P0PM_1_S1_P0_eHcn4_1_ATACseq_SRR8368605_peak_109078	113	.	4.87742	13.226	11.3974	430
chr6	131387062	131389098	GSE124336_Fernandez_2019_GSM3529864_P0PM_1_S1_P0_eHcn4_1_ATACseq_SRR8368605_peak_109079	2219	.	31.5406	225.245	221.968	1470
chr6	131396810	131396979	GSE124336_Fernandez_2019_GSM3529864_P0PM_1_S1_P0_eHcn4_1_ATACseq_SRR8368605_peak_109080	29	.	2.76387	4.54313	2.96692	136
chr6	131404381	131404779	GSE124336_Fernandez_2019_GSM3529864_P0PM_1_S1_P0_eHcn4_1_ATACseq_SRR8368605_peak_109081	350	.	9.10452	37.1828	35.0435	126
chr6	131405798	131406293	GSE124336_Fernandez_2019_GSM3529864_P0PM_1_S1_P0_eHcn4_1_ATACseq_SRR8368605_peak_109082	64	.	3.73935	8.17267	6.46315	359
chr6	131411422	131411658	GSE124336_Fernandez_2019_GSM3529864_P0PM_1_S1_P0_eHcn4_1_ATACseq_SRR8368605_peak_109083	19	.	2.43871	3.51174	1.99142	114
chr6	131418575	131419266	GSE124336_Fernandez_2019_GSM3529864_P0PM_1_S1_P0_eHcn4_1_ATACseq_SRR8368605_peak_109084	955	.	17.3961	98.1339	95.5691	496
chr6	131433432	131433922	GSE124336_Fernandez_2019_GSM3529864_P0PM_1_S1_P0_eHcn4_1_ATACseq_SRR8368605_peak_109085	187	.	6.34064	20.7238	18.7717	310
chr6	133104639	133106088	GSE124336_Fernandez_2019_GSM3529864_P0PM_1_S1_P0_eHcn4_1_ATACseq_SRR8368605_peak_109086	2505	.	34.4671	253.984	250.512	597
chr6	133960812	133961103	GSE124336_Fernandez_2019_GSM3529864_P0PM_1_S1_P0_eHcn4_1_ATACseq_SRR8368605_peak_109087	270	.	7.80387	29.1128	27.056	108
chr6	134034511	134037746	GSE124336_Fernandez_2019_GSM3529864_P0PM_1_S1_P0_eHcn4_1_ATACseq_SRR8368605_peak_109088	3363	.	42.9213	340.553	336.326	713
chr6	134037922	134038334	GSE124336_Fernandez_2019_GSM3529864_P0PM_1_S1_P0_eHcn4_1_ATACseq_SRR8368605_peak_109089	91	.	4.38968	10.9658	9.1848	184
chr6	134038820	134039403	GSE124336_Fernandez_2019_GSM3529864_P0PM_1_S1_P0_eHcn4_1_ATACseq_SRR8368605_peak_109090	280	.	7.96645	30.0921	28.0245	206
chr6	134039584	134039745	GSE124336_Fernandez_2019_GSM3529864_P0PM_1_S1_P0_eHcn4_1_ATACseq_SRR8368605_peak_109091	19	.	2.43871	3.51174	1.99142	8
chr6	134041780	134042449	GSE124336_Fernandez_2019_GSM3529864_P0PM_1_S1_P0_eHcn4_1_ATACseq_SRR8368605_peak_109092	360	.	9.2671	38.2276	36.0784	346
chr6	134043673	134044275	GSE124336_Fernandez_2019_GSM3529864_P0PM_1_S1_P0_eHcn4_1_ATACseq_SRR8368605_peak_109093	71	.	3.90194	8.84557	7.1172	92
chr6	134053439	134054210	GSE124336_Fernandez_2019_GSM3529864_P0PM_1_S1_P0_eHcn4_1_ATACseq_SRR8368605_peak_109094	99	.	4.55226	11.7044	9.90704	305
chr6	134058388	134058767	GSE124336_Fernandez_2019_GSM3529864_P0PM_1_S1_P0_eHcn4_1_ATACseq_SRR8368605_peak_109095	99	.	4.55226	11.7044	9.90704	260
chr6	134058953	134059499	GSE124336_Fernandez_2019_GSM3529864_P0PM_1_S1_P0_eHcn4_1_ATACseq_SRR8368605_peak_109096	64	.	3.73935	8.17267	6.46315	400
chr6	134064749	134065571	GSE124336_Fernandez_2019_GSM3529864_P0PM_1_S1_P0_eHcn4_1_ATACseq_SRR8368605_peak_109097	251	.	7.47871	27.181	25.1463	275
chr6	134066209	134067827	GSE124336_Fernandez_2019_GSM3529864_P0PM_1_S1_P0_eHcn4_1_ATACseq_SRR8368605_peak_109098	319	.	8.61677	34.0951	31.9858	732
chr6	134077807	134078274	GSE124336_Fernandez_2019_GSM3529864_P0PM_1_S1_P0_eHcn4_1_ATACseq_SRR8368605_peak_109099	329	.	8.77935	35.1165	32.997	342
chr6	134088182	134089211	GSE124336_Fernandez_2019_GSM3529864_P0PM_1_S1_P0_eHcn4_1_ATACseq_SRR8368605_peak_109100	319	.	8.61677	34.0951	31.9858	532
chr6	134089451	134090584	GSE124336_Fernandez_2019_GSM3529864_P0PM_1_S1_P0_eHcn4_1_ATACseq_SRR8368605_peak_109101	251	.	7.47871	27.181	25.1463	761
chr6	134090866	134091437	GSE124336_Fernandez_2019_GSM3529864_P0PM_1_S1_P0_eHcn4_1_ATACseq_SRR8368605_peak_109102	99	.	4.55226	11.7044	9.90704	392
chr6	134092663	134092845	GSE124336_Fernandez_2019_GSM3529864_P0PM_1_S1_P0_eHcn4_1_ATACseq_SRR8368605_peak_109103	46	.	3.25161	6.26535	4.61752	63
chr6	134101600	134101957	GSE124336_Fernandez_2019_GSM3529864_P0PM_1_S1_P0_eHcn4_1_ATACseq_SRR8368605_peak_109104	162	.	5.8529	18.1152	16.2017	247
chr6	134105343	134106363	GSE124336_Fernandez_2019_GSM3529864_P0PM_1_S1_P0_eHcn4_1_ATACseq_SRR8368605_peak_109105	196	.	6.50323	21.6155	19.651	816
chr6	134106605	134108291	GSE124336_Fernandez_2019_GSM3529864_P0PM_1_S1_P0_eHcn4_1_ATACseq_SRR8368605_peak_109106	776	.	15.12	80.0714	77.6142	1201
chr6	134117556	134118047	GSE124336_Fernandez_2019_GSM3529864_P0PM_1_S1_P0_eHcn4_1_ATACseq_SRR8368605_peak_109107	106	.	4.71484	12.4579	10.6448	106
chr6	134119266	134119412	GSE124336_Fernandez_2019_GSM3529864_P0PM_1_S1_P0_eHcn4_1_ATACseq_SRR8368605_peak_109108	145	.	5.52774	16.4346	14.5482	64
chr6	134121717	134121911	GSE124336_Fernandez_2019_GSM3529864_P0PM_1_S1_P0_eHcn4_1_ATACseq_SRR8368605_peak_109109	34	.	2.92645	5.09501	3.49355	12
chr6	134129838	134130047	GSE124336_Fernandez_2019_GSM3529864_P0PM_1_S1_P0_eHcn4_1_ATACseq_SRR8368605_peak_109110	19	.	2.43871	3.51174	1.99142	160
chr6	134133705	134134428	GSE124336_Fernandez_2019_GSM3529864_P0PM_1_S1_P0_eHcn4_1_ATACseq_SRR8368605_peak_109111	99	.	4.55226	11.7044	9.90704	537
chr6	134138456	134138793	GSE124336_Fernandez_2019_GSM3529864_P0PM_1_S1_P0_eHcn4_1_ATACseq_SRR8368605_peak_109112	71	.	3.90194	8.84557	7.1172	249
chr6	134140879	134141938	GSE124336_Fernandez_2019_GSM3529864_P0PM_1_S1_P0_eHcn4_1_ATACseq_SRR8368605_peak_109113	77	.	4.06452	9.53581	7.78926	107
chr6	134142706	134144932	GSE124336_Fernandez_2019_GSM3529864_P0PM_1_S1_P0_eHcn4_1_ATACseq_SRR8368605_peak_109114	1626	.	25.2	165.562	162.631	1675
chr6	134145223	134145510	GSE124336_Fernandez_2019_GSM3529864_P0PM_1_S1_P0_eHcn4_1_ATACseq_SRR8368605_peak_109115	34	.	2.92645	5.09501	3.49355	105
chr6	134147371	134148220	GSE124336_Fernandez_2019_GSM3529864_P0PM_1_S1_P0_eHcn4_1_ATACseq_SRR8368605_peak_109116	121	.	5.04	14.0081	12.1646	636
chr6	134148522	134148779	GSE124336_Fernandez_2019_GSM3529864_P0PM_1_S1_P0_eHcn4_1_ATACseq_SRR8368605_peak_109117	29	.	2.76387	4.54313	2.96692	28
chr6	134150846	134151689	GSE124336_Fernandez_2019_GSM3529864_P0PM_1_S1_P0_eHcn4_1_ATACseq_SRR8368605_peak_109118	270	.	7.80387	29.1128	27.056	358
chr6	134151910	134152898	GSE124336_Fernandez_2019_GSM3529864_P0PM_1_S1_P0_eHcn4_1_ATACseq_SRR8368605_peak_109119	232	.	7.15355	25.2865	23.2744	830
chr6	134157641	134157952	GSE124336_Fernandez_2019_GSM3529864_P0PM_1_S1_P0_eHcn4_1_ATACseq_SRR8368605_peak_109120	260	.	7.64129	28.1424	26.0965	68
chr6	134170209	134170629	GSE124336_Fernandez_2019_GSM3529864_P0PM_1_S1_P0_eHcn4_1_ATACseq_SRR8368605_peak_109121	260	.	7.64129	28.1424	26.0965	182
chr6	134171404	134172498	GSE124336_Fernandez_2019_GSM3529864_P0PM_1_S1_P0_eHcn4_1_ATACseq_SRR8368605_peak_109122	371	.	9.42968	39.2798	37.1209	553
chr6	134173488	134173788	GSE124336_Fernandez_2019_GSM3529864_P0PM_1_S1_P0_eHcn4_1_ATACseq_SRR8368605_peak_109123	91	.	4.38968	10.9658	9.1848	45
chr6	134181941	134183427	GSE124336_Fernandez_2019_GSM3529864_P0PM_1_S1_P0_eHcn4_1_ATACseq_SRR8368605_peak_109124	2157	.	30.8903	218.955	215.717	736
chr6	134183790	134184352	GSE124336_Fernandez_2019_GSM3529864_P0PM_1_S1_P0_eHcn4_1_ATACseq_SRR8368605_peak_109125	84	.	4.2271	10.2428	8.4787	341
chr6	134186368	134186576	GSE124336_Fernandez_2019_GSM3529864_P0PM_1_S1_P0_eHcn4_1_ATACseq_SRR8368605_peak_109126	46	.	3.25161	6.26535	4.61752	47
chr6	134188848	134190611	GSE124336_Fernandez_2019_GSM3529864_P0PM_1_S1_P0_eHcn4_1_ATACseq_SRR8368605_peak_109127	340	.	8.94193	36.1457	34.0163	862
chr6	134191307	134192155	GSE124336_Fernandez_2019_GSM3529864_P0PM_1_S1_P0_eHcn4_1_ATACseq_SRR8368605_peak_109128	968	.	17.5587	99.4556	96.8832	397
chr6	134200045	134201112	GSE124336_Fernandez_2019_GSM3529864_P0PM_1_S1_P0_eHcn4_1_ATACseq_SRR8368605_peak_109129	106	.	4.71484	12.4579	10.6448	696
chr6	134207911	134209331	GSE124336_Fernandez_2019_GSM3529864_P0PM_1_S1_P0_eHcn4_1_ATACseq_SRR8368605_peak_109130	329	.	8.77935	35.1165	32.997	122
chr6	134210241	134212440	GSE124336_Fernandez_2019_GSM3529864_P0PM_1_S1_P0_eHcn4_1_ATACseq_SRR8368605_peak_109131	2002	.	29.2645	203.39	200.247	1345
chr6	134219141	134220134	GSE124336_Fernandez_2019_GSM3529864_P0PM_1_S1_P0_eHcn4_1_ATACseq_SRR8368605_peak_109132	653	.	13.4942	67.72	65.3422	313
chr6	134222700	134222854	GSE124336_Fernandez_2019_GSM3529864_P0PM_1_S1_P0_eHcn4_1_ATACseq_SRR8368605_peak_109133	46	.	3.25161	6.26535	4.61752	48
chr6	134224176	134224463	GSE124336_Fernandez_2019_GSM3529864_P0PM_1_S1_P0_eHcn4_1_ATACseq_SRR8368605_peak_109134	99	.	4.55226	11.7044	9.90704	98
chr6	134233639	134235849	GSE124336_Fernandez_2019_GSM3529864_P0PM_1_S1_P0_eHcn4_1_ATACseq_SRR8368605_peak_109135	1267	.	21.1355	129.487	126.749	1328
chr6	134236363	134236550	GSE124336_Fernandez_2019_GSM3529864_P0PM_1_S1_P0_eHcn4_1_ATACseq_SRR8368605_peak_109136	29	.	2.76387	4.54313	2.96692	134
chr6	134237971	134239084	GSE124336_Fernandez_2019_GSM3529864_P0PM_1_S1_P0_eHcn4_1_ATACseq_SRR8368605_peak_109137	490	.	11.2181	51.3178	49.0577	678
chr6	134243106	134243931	GSE124336_Fernandez_2019_GSM3529864_P0PM_1_S1_P0_eHcn4_1_ATACseq_SRR8368605_peak_109138	319	.	8.61677	34.0951	31.9858	306
chr6	134245883	134246484	GSE124336_Fernandez_2019_GSM3529864_P0PM_1_S1_P0_eHcn4_1_ATACseq_SRR8368605_peak_109139	137	.	5.36516	15.6128	13.7404	335
chr6	134255593	134257143	GSE124336_Fernandez_2019_GSM3529864_P0PM_1_S1_P0_eHcn4_1_ATACseq_SRR8368605_peak_109140	813	.	15.6077	83.8697	81.389	1054
chr6	134262904	134263056	GSE124336_Fernandez_2019_GSM3529864_P0PM_1_S1_P0_eHcn4_1_ATACseq_SRR8368605_peak_109141	29	.	2.76387	4.54313	2.96692	93
chr6	134365962	134366317	GSE124336_Fernandez_2019_GSM3529864_P0PM_1_S1_P0_eHcn4_1_ATACseq_SRR8368605_peak_109142	113	.	4.87742	13.226	11.3974	154
chr6	134372978	134373200	GSE124336_Fernandez_2019_GSM3529864_P0PM_1_S1_P0_eHcn4_1_ATACseq_SRR8368605_peak_109143	71	.	3.90194	8.84557	7.1172	129
chr6	134402917	134403170	GSE124336_Fernandez_2019_GSM3529864_P0PM_1_S1_P0_eHcn4_1_ATACseq_SRR8368605_peak_109144	145	.	5.52774	16.4346	14.5482	166
chr6	134418016	134418214	GSE124336_Fernandez_2019_GSM3529864_P0PM_1_S1_P0_eHcn4_1_ATACseq_SRR8368605_peak_109145	121	.	5.04	14.0081	12.1646	101
chr6	134425246	134425609	GSE124336_Fernandez_2019_GSM3529864_P0PM_1_S1_P0_eHcn4_1_ATACseq_SRR8368605_peak_109146	955	.	17.3961	98.1339	95.5691	79
chr6	134427107	134427467	GSE124336_Fernandez_2019_GSM3529864_P0PM_1_S1_P0_eHcn4_1_ATACseq_SRR8368605_peak_109147	299	.	8.29161	32.0768	29.9881	259
chr6	134434977	134435265	GSE124336_Fernandez_2019_GSM3529864_P0PM_1_S1_P0_eHcn4_1_ATACseq_SRR8368605_peak_109148	46	.	3.25161	6.26535	4.61752	219
chr6	134439304	134440242	GSE124336_Fernandez_2019_GSM3529864_P0PM_1_S1_P0_eHcn4_1_ATACseq_SRR8368605_peak_109149	260	.	7.64129	28.1424	26.0965	355
chr6	134442186	134442455	GSE124336_Fernandez_2019_GSM3529864_P0PM_1_S1_P0_eHcn4_1_ATACseq_SRR8368605_peak_109150	52	.	3.41419	6.88177	5.21244	149
chr6	134449346	134449797	GSE124336_Fernandez_2019_GSM3529864_P0PM_1_S1_P0_eHcn4_1_ATACseq_SRR8368605_peak_109151	52	.	3.41419	6.88177	5.21244	34
chr6	134449990	134450229	GSE124336_Fernandez_2019_GSM3529864_P0PM_1_S1_P0_eHcn4_1_ATACseq_SRR8368605_peak_109152	214	.	6.82839	23.4307	21.442	160
chr6	134454044	134454214	GSE124336_Fernandez_2019_GSM3529864_P0PM_1_S1_P0_eHcn4_1_ATACseq_SRR8368605_peak_109153	40	.	3.08903	5.66944	4.04416	100
chr6	134470235	134471483	GSE124336_Fernandez_2019_GSM3529864_P0PM_1_S1_P0_eHcn4_1_ATACseq_SRR8368605_peak_109154	2219	.	31.5406	225.245	221.968	766
chr6	134473136	134473808	GSE124336_Fernandez_2019_GSM3529864_P0PM_1_S1_P0_eHcn4_1_ATACseq_SRR8368605_peak_109155	501	.	11.3806	52.4515	50.1827	357
chr6	134475864	134476093	GSE124336_Fernandez_2019_GSM3529864_P0PM_1_S1_P0_eHcn4_1_ATACseq_SRR8368605_peak_109156	34	.	2.92645	5.09501	3.49355	208
chr6	134476658	134477438	GSE124336_Fernandez_2019_GSM3529864_P0PM_1_S1_P0_eHcn4_1_ATACseq_SRR8368605_peak_109157	153	.	5.69032	17.2689	15.3688	78
chr6	134489363	134490310	GSE124336_Fernandez_2019_GSM3529864_P0PM_1_S1_P0_eHcn4_1_ATACseq_SRR8368605_peak_109158	1048	.	18.5342	107.469	104.851	510
chr6	134494981	134495181	GSE124336_Fernandez_2019_GSM3529864_P0PM_1_S1_P0_eHcn4_1_ATACseq_SRR8368605_peak_109159	29	.	2.76387	4.54313	2.96692	58
chr6	134500863	134501019	GSE124336_Fernandez_2019_GSM3529864_P0PM_1_S1_P0_eHcn4_1_ATACseq_SRR8368605_peak_109160	113	.	4.87742	13.226	11.3974	90
chr6	134502069	134502914	GSE124336_Fernandez_2019_GSM3529864_P0PM_1_S1_P0_eHcn4_1_ATACseq_SRR8368605_peak_109161	71	.	3.90194	8.84557	7.1172	446
chr6	134504972	134505151	GSE124336_Fernandez_2019_GSM3529864_P0PM_1_S1_P0_eHcn4_1_ATACseq_SRR8368605_peak_109162	99	.	4.55226	11.7044	9.90704	81
chr6	134513153	134513311	GSE124336_Fernandez_2019_GSM3529864_P0PM_1_S1_P0_eHcn4_1_ATACseq_SRR8368605_peak_109163	52	.	3.41419	6.88177	5.21244	26
chr6	134525946	134528548	GSE124336_Fernandez_2019_GSM3529864_P0PM_1_S1_P0_eHcn4_1_ATACseq_SRR8368605_peak_109164	280	.	7.96645	30.0921	28.0245	1986
chr6	134534752	134535526	GSE124336_Fernandez_2019_GSM3529864_P0PM_1_S1_P0_eHcn4_1_ATACseq_SRR8368605_peak_109165	260	.	7.64129	28.1424	26.0965	362
chr6	134556250	134557073	GSE124336_Fernandez_2019_GSM3529864_P0PM_1_S1_P0_eHcn4_1_ATACseq_SRR8368605_peak_109166	58	.	3.57677	7.51782	5.82803	697
chr6	134557451	134557593	GSE124336_Fernandez_2019_GSM3529864_P0PM_1_S1_P0_eHcn4_1_ATACseq_SRR8368605_peak_109167	24	.	2.60129	4.01495	2.46568	111
chr6	134564659	134567661	GSE124336_Fernandez_2019_GSM3529864_P0PM_1_S1_P0_eHcn4_1_ATACseq_SRR8368605_peak_109168	1567	.	24.5497	159.665	156.766	2625
chr6	134573727	134575983	GSE124336_Fernandez_2019_GSM3529864_P0PM_1_S1_P0_eHcn4_1_ATACseq_SRR8368605_peak_109169	852	.	16.0955	87.7085	85.2045	1633
chr6	134592409	134592733	GSE124336_Fernandez_2019_GSM3529864_P0PM_1_S1_P0_eHcn4_1_ATACseq_SRR8368605_peak_109170	187	.	6.34064	20.7238	18.7717	220
chr6	134592956	134593137	GSE124336_Fernandez_2019_GSM3529864_P0PM_1_S1_P0_eHcn4_1_ATACseq_SRR8368605_peak_109171	52	.	3.41419	6.88177	5.21244	94
chr6	134601887	134602260	GSE124336_Fernandez_2019_GSM3529864_P0PM_1_S1_P0_eHcn4_1_ATACseq_SRR8368605_peak_109172	162	.	5.8529	18.1152	16.2017	234
chr6	134607381	134607694	GSE124336_Fernandez_2019_GSM3529864_P0PM_1_S1_P0_eHcn4_1_ATACseq_SRR8368605_peak_109173	653	.	13.4942	67.72	65.3422	96
chr6	134614482	134615735	GSE124336_Fernandez_2019_GSM3529864_P0PM_1_S1_P0_eHcn4_1_ATACseq_SRR8368605_peak_109174	1198	.	20.3226	122.509	119.809	394
chr6	134621084	134621607	GSE124336_Fernandez_2019_GSM3529864_P0PM_1_S1_P0_eHcn4_1_ATACseq_SRR8368605_peak_109175	558	.	12.1935	58.2106	55.8988	288
chr6	134631606	134633130	GSE124336_Fernandez_2019_GSM3529864_P0PM_1_S1_P0_eHcn4_1_ATACseq_SRR8368605_peak_109176	942	.	17.2335	96.8162	94.259	568
chr6	134640448	134641872	GSE124336_Fernandez_2019_GSM3529864_P0PM_1_S1_P0_eHcn4_1_ATACseq_SRR8368605_peak_109177	3127	.	40.6452	316.769	312.776	565
chr6	134647674	134647879	GSE124336_Fernandez_2019_GSM3529864_P0PM_1_S1_P0_eHcn4_1_ATACseq_SRR8368605_peak_109178	40	.	3.08903	5.66944	4.04416	133
chr6	134648961	134649304	GSE124336_Fernandez_2019_GSM3529864_P0PM_1_S1_P0_eHcn4_1_ATACseq_SRR8368605_peak_109179	99	.	4.55226	11.7044	9.90704	166
chr6	134659133	134659980	GSE124336_Fernandez_2019_GSM3529864_P0PM_1_S1_P0_eHcn4_1_ATACseq_SRR8368605_peak_109180	1281	.	21.2981	130.892	128.147	436
chr6	134669063	134669260	GSE124336_Fernandez_2019_GSM3529864_P0PM_1_S1_P0_eHcn4_1_ATACseq_SRR8368605_peak_109181	24	.	2.60129	4.01495	2.46568	8
chr6	134670055	134670482	GSE124336_Fernandez_2019_GSM3529864_P0PM_1_S1_P0_eHcn4_1_ATACseq_SRR8368605_peak_109182	129	.	5.20258	14.8039	12.9457	225
chr6	134670745	134671834	GSE124336_Fernandez_2019_GSM3529864_P0PM_1_S1_P0_eHcn4_1_ATACseq_SRR8368605_peak_109183	1253	.	20.9729	128.084	125.354	557
chr6	134672308	134672504	GSE124336_Fernandez_2019_GSM3529864_P0PM_1_S1_P0_eHcn4_1_ATACseq_SRR8368605_peak_109184	40	.	3.08903	5.66944	4.04416	182
chr6	134696947	134697279	GSE124336_Fernandez_2019_GSM3529864_P0PM_1_S1_P0_eHcn4_1_ATACseq_SRR8368605_peak_109185	52	.	3.41419	6.88177	5.21244	160
chr6	134709733	134711366	GSE124336_Fernandez_2019_GSM3529864_P0PM_1_S1_P0_eHcn4_1_ATACseq_SRR8368605_peak_109186	435	.	10.4052	45.7446	43.5294	1046
chr6	134715821	134716664	GSE124336_Fernandez_2019_GSM3529864_P0PM_1_S1_P0_eHcn4_1_ATACseq_SRR8368605_peak_109187	280	.	7.96645	30.0921	28.0245	651
chr6	134717085	134717296	GSE124336_Fernandez_2019_GSM3529864_P0PM_1_S1_P0_eHcn4_1_ATACseq_SRR8368605_peak_109188	29	.	2.76387	4.54313	2.96692	181
chr6	134717714	134719304	GSE124336_Fernandez_2019_GSM3529864_P0PM_1_S1_P0_eHcn4_1_ATACseq_SRR8368605_peak_109189	1143	.	19.6723	116.99	114.32	419
chr6	134727551	134727813	GSE124336_Fernandez_2019_GSM3529864_P0PM_1_S1_P0_eHcn4_1_ATACseq_SRR8368605_peak_109190	19	.	2.43871	3.51174	1.99142	42
chr6	134731045	134731296	GSE124336_Fernandez_2019_GSM3529864_P0PM_1_S1_P0_eHcn4_1_ATACseq_SRR8368605_peak_109191	64	.	3.73935	8.17267	6.46315	91
chr6	134753653	134754378	GSE124336_Fernandez_2019_GSM3529864_P0PM_1_S1_P0_eHcn4_1_ATACseq_SRR8368605_peak_109192	113	.	4.87742	13.226	11.3974	384
chr6	134763715	134764033	GSE124336_Fernandez_2019_GSM3529864_P0PM_1_S1_P0_eHcn4_1_ATACseq_SRR8368605_peak_109193	58	.	3.57677	7.51782	5.82803	184
chr6	134764473	134764667	GSE124336_Fernandez_2019_GSM3529864_P0PM_1_S1_P0_eHcn4_1_ATACseq_SRR8368605_peak_109194	34	.	2.92645	5.09501	3.49355	177
chr6	134772750	134772925	GSE124336_Fernandez_2019_GSM3529864_P0PM_1_S1_P0_eHcn4_1_ATACseq_SRR8368605_peak_109195	40	.	3.08903	5.66944	4.04416	102
chr6	134773430	134775057	GSE124336_Fernandez_2019_GSM3529864_P0PM_1_S1_P0_eHcn4_1_ATACseq_SRR8368605_peak_109196	1253	.	20.9729	128.084	125.354	682
chr6	134780629	134782632	GSE124336_Fernandez_2019_GSM3529864_P0PM_1_S1_P0_eHcn4_1_ATACseq_SRR8368605_peak_109197	726	.	14.4697	75.0723	72.6466	1194
chr6	134790872	134793303	GSE124336_Fernandez_2019_GSM3529864_P0PM_1_S1_P0_eHcn4_1_ATACseq_SRR8368605_peak_109198	1865	.	27.8013	189.587	186.524	1775
chr6	134793856	134794675	GSE124336_Fernandez_2019_GSM3529864_P0PM_1_S1_P0_eHcn4_1_ATACseq_SRR8368605_peak_109199	1184	.	20.16	121.124	118.432	524
chr6	134828479	134828719	GSE124336_Fernandez_2019_GSM3529864_P0PM_1_S1_P0_eHcn4_1_ATACseq_SRR8368605_peak_109200	64	.	3.73935	8.17267	6.46315	74
chr6	134828937	134831112	GSE124336_Fernandez_2019_GSM3529864_P0PM_1_S1_P0_eHcn4_1_ATACseq_SRR8368605_peak_109201	3826	.	47.311	387.318	382.669	1109
chr6	134862591	134863469	GSE124336_Fernandez_2019_GSM3529864_P0PM_1_S1_P0_eHcn4_1_ATACseq_SRR8368605_peak_109202	916	.	16.9084	94.193	91.651	742
chr6	134876763	134877168	GSE124336_Fernandez_2019_GSM3529864_P0PM_1_S1_P0_eHcn4_1_ATACseq_SRR8368605_peak_109203	319	.	8.61677	34.0951	31.9858	261
chr6	134887776	134888461	GSE124336_Fernandez_2019_GSM3529864_P0PM_1_S1_P0_eHcn4_1_ATACseq_SRR8368605_peak_109204	99	.	4.55226	11.7044	9.90704	456
chr6	134897255	134899010	GSE124336_Fernandez_2019_GSM3529864_P0PM_1_S1_P0_eHcn4_1_ATACseq_SRR8368605_peak_109205	2235	.	31.7032	226.824	223.536	1182
chr6	134916589	134917729	GSE124336_Fernandez_2019_GSM3529864_P0PM_1_S1_P0_eHcn4_1_ATACseq_SRR8368605_peak_109206	1021	.	18.209	104.782	102.18	721
chr6	134919152	134922570	GSE124336_Fernandez_2019_GSM3529864_P0PM_1_S1_P0_eHcn4_1_ATACseq_SRR8368605_peak_109207	3499	.	44.2219	354.29	349.929	1036
chr6	134926654	134929390	GSE124336_Fernandez_2019_GSM3529864_P0PM_1_S1_P0_eHcn4_1_ATACseq_SRR8368605_peak_109208	1925	.	28.4516	195.697	192.599	2018
chr6	134932229	134933296	GSE124336_Fernandez_2019_GSM3529864_P0PM_1_S1_P0_eHcn4_1_ATACseq_SRR8368605_peak_109209	129	.	5.20258	14.8039	12.9457	867
chr6	134945962	134946454	GSE124336_Fernandez_2019_GSM3529864_P0PM_1_S1_P0_eHcn4_1_ATACseq_SRR8368605_peak_109210	214	.	6.82839	23.4307	21.442	192
chr6	134947534	134947814	GSE124336_Fernandez_2019_GSM3529864_P0PM_1_S1_P0_eHcn4_1_ATACseq_SRR8368605_peak_109211	129	.	5.20258	14.8039	12.9457	83
chr6	134951476	134951663	GSE124336_Fernandez_2019_GSM3529864_P0PM_1_S1_P0_eHcn4_1_ATACseq_SRR8368605_peak_109212	29	.	2.76387	4.54313	2.96692	14
chr6	134976693	134977038	GSE124336_Fernandez_2019_GSM3529864_P0PM_1_S1_P0_eHcn4_1_ATACseq_SRR8368605_peak_109213	260	.	7.64129	28.1424	26.0965	194
chr6	134981327	134982036	GSE124336_Fernandez_2019_GSM3529864_P0PM_1_S1_P0_eHcn4_1_ATACseq_SRR8368605_peak_109214	84	.	4.2271	10.2428	8.4787	406
chr6	134983230	134985115	GSE124336_Fernandez_2019_GSM3529864_P0PM_1_S1_P0_eHcn4_1_ATACseq_SRR8368605_peak_109215	2017	.	29.4271	204.936	201.784	529
chr6	134988391	134988817	GSE124336_Fernandez_2019_GSM3529864_P0PM_1_S1_P0_eHcn4_1_ATACseq_SRR8368605_peak_109216	40	.	3.08903	5.66944	4.04416	171
chr6	135011190	135012227	GSE124336_Fernandez_2019_GSM3529864_P0PM_1_S1_P0_eHcn4_1_ATACseq_SRR8368605_peak_109217	1925	.	28.4516	195.697	192.599	385
chr6	135019272	135020286	GSE124336_Fernandez_2019_GSM3529864_P0PM_1_S1_P0_eHcn4_1_ATACseq_SRR8368605_peak_109218	457	.	10.7303	47.9544	45.721	537
chr6	135026172	135027067	GSE124336_Fernandez_2019_GSM3529864_P0PM_1_S1_P0_eHcn4_1_ATACseq_SRR8368605_peak_109219	468	.	10.8929	49.0692	46.8268	243
chr6	135048679	135049514	GSE124336_Fernandez_2019_GSM3529864_P0PM_1_S1_P0_eHcn4_1_ATACseq_SRR8368605_peak_109220	1759	.	26.6632	178.993	175.989	463
chr6	135064820	135066193	GSE124336_Fernandez_2019_GSM3529864_P0PM_1_S1_P0_eHcn4_1_ATACseq_SRR8368605_peak_109221	877	.	16.4206	90.2895	87.7703	649
chr6	135084082	135084299	GSE124336_Fernandez_2019_GSM3529864_P0PM_1_S1_P0_eHcn4_1_ATACseq_SRR8368605_peak_109222	29	.	2.76387	4.54313	2.96692	40
chr6	135087682	135088416	GSE124336_Fernandez_2019_GSM3529864_P0PM_1_S1_P0_eHcn4_1_ATACseq_SRR8368605_peak_109223	738	.	14.6323	76.3149	73.8813	295
chr6	135089738	135090058	GSE124336_Fernandez_2019_GSM3529864_P0PM_1_S1_P0_eHcn4_1_ATACseq_SRR8368605_peak_109224	446	.	10.5677	46.8462	44.6219	236
chr6	135102786	135103142	GSE124336_Fernandez_2019_GSM3529864_P0PM_1_S1_P0_eHcn4_1_ATACseq_SRR8368605_peak_109225	99	.	4.55226	11.7044	9.90704	137
chr6	135140839	135141917	GSE124336_Fernandez_2019_GSM3529864_P0PM_1_S1_P0_eHcn4_1_ATACseq_SRR8368605_peak_109226	99	.	4.55226	11.7044	9.90704	682
chr6	135144470	135144954	GSE124336_Fernandez_2019_GSM3529864_P0PM_1_S1_P0_eHcn4_1_ATACseq_SRR8368605_peak_109227	457	.	10.7303	47.9544	45.721	251
chr6	135148640	135148941	GSE124336_Fernandez_2019_GSM3529864_P0PM_1_S1_P0_eHcn4_1_ATACseq_SRR8368605_peak_109228	196	.	6.50323	21.6155	19.651	85
chr6	135156606	135156786	GSE124336_Fernandez_2019_GSM3529864_P0PM_1_S1_P0_eHcn4_1_ATACseq_SRR8368605_peak_109229	34	.	2.92645	5.09501	3.49355	61
chr6	135157604	135157775	GSE124336_Fernandez_2019_GSM3529864_P0PM_1_S1_P0_eHcn4_1_ATACseq_SRR8368605_peak_109230	196	.	6.50323	21.6155	19.651	89
chr6	135167347	135168606	GSE124336_Fernandez_2019_GSM3529864_P0PM_1_S1_P0_eHcn4_1_ATACseq_SRR8368605_peak_109231	1759	.	26.6632	178.993	175.989	579
chr6	135192890	135193539	GSE124336_Fernandez_2019_GSM3529864_P0PM_1_S1_P0_eHcn4_1_ATACseq_SRR8368605_peak_109232	145	.	5.52774	16.4346	14.5482	277
chr6	135194044	135194255	GSE124336_Fernandez_2019_GSM3529864_P0PM_1_S1_P0_eHcn4_1_ATACseq_SRR8368605_peak_109233	64	.	3.73935	8.17267	6.46315	104
chr6	135196660	135196974	GSE124336_Fernandez_2019_GSM3529864_P0PM_1_S1_P0_eHcn4_1_ATACseq_SRR8368605_peak_109234	71	.	3.90194	8.84557	7.1172	201
chr6	135197789	135199022	GSE124336_Fernandez_2019_GSM3529864_P0PM_1_S1_P0_eHcn4_1_ATACseq_SRR8368605_peak_109235	1295	.	21.4606	132.301	129.548	291
chr6	135199936	135200286	GSE124336_Fernandez_2019_GSM3529864_P0PM_1_S1_P0_eHcn4_1_ATACseq_SRR8368605_peak_109236	91	.	4.38968	10.9658	9.1848	146
chr6	135216669	135216920	GSE124336_Fernandez_2019_GSM3529864_P0PM_1_S1_P0_eHcn4_1_ATACseq_SRR8368605_peak_109237	29	.	2.76387	4.54313	2.96692	88
chr6	135223887	135224045	GSE124336_Fernandez_2019_GSM3529864_P0PM_1_S1_P0_eHcn4_1_ATACseq_SRR8368605_peak_109238	99	.	4.55226	11.7044	9.90704	93
chr6	135236717	135237908	GSE124336_Fernandez_2019_GSM3529864_P0PM_1_S1_P0_eHcn4_1_ATACseq_SRR8368605_peak_109239	535	.	11.8684	55.8892	53.5945	654
chr6	135239988	135240333	GSE124336_Fernandez_2019_GSM3529864_P0PM_1_S1_P0_eHcn4_1_ATACseq_SRR8368605_peak_109240	34	.	2.92645	5.09501	3.49355	167
chr6	135240597	135242251	GSE124336_Fernandez_2019_GSM3529864_P0PM_1_S1_P0_eHcn4_1_ATACseq_SRR8368605_peak_109241	1480	.	23.5742	150.905	148.053	764
chr6	135245343	135246665	GSE124336_Fernandez_2019_GSM3529864_P0PM_1_S1_P0_eHcn4_1_ATACseq_SRR8368605_peak_109242	1239	.	20.8103	126.686	123.963	771
chr6	135249787	135250510	GSE124336_Fernandez_2019_GSM3529864_P0PM_1_S1_P0_eHcn4_1_ATACseq_SRR8368605_peak_109243	763	.	14.9574	78.8146	76.3652	206
chr6	135251460	135252355	GSE124336_Fernandez_2019_GSM3529864_P0PM_1_S1_P0_eHcn4_1_ATACseq_SRR8368605_peak_109244	251	.	7.47871	27.181	25.1463	526
chr6	135252513	135253158	GSE124336_Fernandez_2019_GSM3529864_P0PM_1_S1_P0_eHcn4_1_ATACseq_SRR8368605_peak_109245	570	.	12.3561	59.3799	57.0597	345
chr6	135333303	135333503	GSE124336_Fernandez_2019_GSM3529864_P0PM_1_S1_P0_eHcn4_1_ATACseq_SRR8368605_peak_109246	40	.	3.08903	5.66944	4.04416	129
chr6	135333995	135334742	GSE124336_Fernandez_2019_GSM3529864_P0PM_1_S1_P0_eHcn4_1_ATACseq_SRR8368605_peak_109247	280	.	7.96645	30.0921	28.0245	470
chr6	135351583	135352583	GSE124336_Fernandez_2019_GSM3529864_P0PM_1_S1_P0_eHcn4_1_ATACseq_SRR8368605_peak_109248	689	.	13.9819	71.3736	68.9717	275
chr6	135362423	135363683	GSE124336_Fernandez_2019_GSM3529864_P0PM_1_S1_P0_eHcn4_1_ATACseq_SRR8368605_peak_109249	251	.	7.47871	27.181	25.1463	380
chr6	135364531	135365300	GSE124336_Fernandez_2019_GSM3529864_P0PM_1_S1_P0_eHcn4_1_ATACseq_SRR8368605_peak_109250	179	.	6.17806	19.843	17.9035	407
chr6	135368220	135368587	GSE124336_Fernandez_2019_GSM3529864_P0PM_1_S1_P0_eHcn4_1_ATACseq_SRR8368605_peak_109251	91	.	4.38968	10.9658	9.1848	327
chr6	135369499	135370067	GSE124336_Fernandez_2019_GSM3529864_P0PM_1_S1_P0_eHcn4_1_ATACseq_SRR8368605_peak_109252	513	.	11.5432	53.5914	51.3139	176
chr6	135377664	135378146	GSE124336_Fernandez_2019_GSM3529864_P0PM_1_S1_P0_eHcn4_1_ATACseq_SRR8368605_peak_109253	319	.	8.61677	34.0951	31.9858	243
chr6	135398938	135399414	GSE124336_Fernandez_2019_GSM3529864_P0PM_1_S1_P0_eHcn4_1_ATACseq_SRR8368605_peak_109254	214	.	6.82839	23.4307	21.442	170
chr6	135405133	135405393	GSE124336_Fernandez_2019_GSM3529864_P0PM_1_S1_P0_eHcn4_1_ATACseq_SRR8368605_peak_109255	71	.	3.90194	8.84557	7.1172	121
chr6	135444537	135445281	GSE124336_Fernandez_2019_GSM3529864_P0PM_1_S1_P0_eHcn4_1_ATACseq_SRR8368605_peak_109256	1008	.	18.0464	103.445	100.85	306
chr6	135527957	135528655	GSE124336_Fernandez_2019_GSM3529864_P0PM_1_S1_P0_eHcn4_1_ATACseq_SRR8368605_peak_109257	232	.	7.15355	25.2865	23.2744	219
chr6	135559244	135560052	GSE124336_Fernandez_2019_GSM3529864_P0PM_1_S1_P0_eHcn4_1_ATACseq_SRR8368605_peak_109258	2126	.	30.5652	215.823	212.605	495
chr6	135748592	135748912	GSE124336_Fernandez_2019_GSM3529864_P0PM_1_S1_P0_eHcn4_1_ATACseq_SRR8368605_peak_109259	360	.	9.2671	38.2276	36.0784	129
chr6	135762730	135763172	GSE124336_Fernandez_2019_GSM3529864_P0PM_1_S1_P0_eHcn4_1_ATACseq_SRR8368605_peak_109260	91	.	4.38968	10.9658	9.1848	265
chr6	135766018	135767395	GSE124336_Fernandez_2019_GSM3529864_P0PM_1_S1_P0_eHcn4_1_ATACseq_SRR8368605_peak_109261	1048	.	18.5342	107.469	104.851	284
chr6	135767539	135767973	GSE124336_Fernandez_2019_GSM3529864_P0PM_1_S1_P0_eHcn4_1_ATACseq_SRR8368605_peak_109262	113	.	4.87742	13.226	11.3974	204
chr6	135800130	135800356	GSE124336_Fernandez_2019_GSM3529864_P0PM_1_S1_P0_eHcn4_1_ATACseq_SRR8368605_peak_109263	58	.	3.57677	7.51782	5.82803	32
chr6	135827996	135828356	GSE124336_Fernandez_2019_GSM3529864_P0PM_1_S1_P0_eHcn4_1_ATACseq_SRR8368605_peak_109264	179	.	6.17806	19.843	17.9035	131
chr6	135907471	135907913	GSE124336_Fernandez_2019_GSM3529864_P0PM_1_S1_P0_eHcn4_1_ATACseq_SRR8368605_peak_109265	535	.	11.8684	55.8892	53.5945	257
chr6	136050454	136050627	GSE124336_Fernandez_2019_GSM3529864_P0PM_1_S1_P0_eHcn4_1_ATACseq_SRR8368605_peak_109266	121	.	5.04	14.0081	12.1646	75
chr6	136239095	136239269	GSE124336_Fernandez_2019_GSM3529864_P0PM_1_S1_P0_eHcn4_1_ATACseq_SRR8368605_peak_109267	99	.	4.55226	11.7044	9.90704	50
chr6	136256114	136256275	GSE124336_Fernandez_2019_GSM3529864_P0PM_1_S1_P0_eHcn4_1_ATACseq_SRR8368605_peak_109268	52	.	3.41419	6.88177	5.21244	115
chr6	136353645	136353919	GSE124336_Fernandez_2019_GSM3529864_P0PM_1_S1_P0_eHcn4_1_ATACseq_SRR8368605_peak_109269	77	.	4.06452	9.53581	7.78926	185
chr6	136422325	136422648	GSE124336_Fernandez_2019_GSM3529864_P0PM_1_S1_P0_eHcn4_1_ATACseq_SRR8368605_peak_109270	162	.	5.8529	18.1152	16.2017	265
chr6	136464375	136464865	GSE124336_Fernandez_2019_GSM3529864_P0PM_1_S1_P0_eHcn4_1_ATACseq_SRR8368605_peak_109271	137	.	5.36516	15.6128	13.7404	152
chr6	136465795	136466666	GSE124336_Fernandez_2019_GSM3529864_P0PM_1_S1_P0_eHcn4_1_ATACseq_SRR8368605_peak_109272	593	.	12.6813	61.7355	59.3985	221
chr6	136467012	136469609	GSE124336_Fernandez_2019_GSM3529864_P0PM_1_S1_P0_eHcn4_1_ATACseq_SRR8368605_peak_109273	3757	.	46.6606	380.319	375.725	1626
chr6	136469930	136471872	GSE124336_Fernandez_2019_GSM3529864_P0PM_1_S1_P0_eHcn4_1_ATACseq_SRR8368605_peak_109274	1075	.	18.8594	110.171	107.538	497
chr6	136486699	136487550	GSE124336_Fernandez_2019_GSM3529864_P0PM_1_S1_P0_eHcn4_1_ATACseq_SRR8368605_peak_109275	145	.	5.52774	16.4346	14.5482	491
chr6	136492264	136492623	GSE124336_Fernandez_2019_GSM3529864_P0PM_1_S1_P0_eHcn4_1_ATACseq_SRR8368605_peak_109276	214	.	6.82839	23.4307	21.442	144
chr6	136518275	136519533	GSE124336_Fernandez_2019_GSM3529864_P0PM_1_S1_P0_eHcn4_1_ATACseq_SRR8368605_peak_109277	2994	.	39.3445	303.329	299.459	488
chr6	136521709	136521852	GSE124336_Fernandez_2019_GSM3529864_P0PM_1_S1_P0_eHcn4_1_ATACseq_SRR8368605_peak_109278	24	.	2.60129	4.01495	2.46568	129
chr6	136522264	136523289	GSE124336_Fernandez_2019_GSM3529864_P0PM_1_S1_P0_eHcn4_1_ATACseq_SRR8368605_peak_109279	153	.	5.69032	17.2689	15.3688	529
chr6	136524469	136525133	GSE124336_Fernandez_2019_GSM3529864_P0PM_1_S1_P0_eHcn4_1_ATACseq_SRR8368605_peak_109280	106	.	4.71484	12.4579	10.6448	550
chr6	136529332	136529617	GSE124336_Fernandez_2019_GSM3529864_P0PM_1_S1_P0_eHcn4_1_ATACseq_SRR8368605_peak_109281	106	.	4.71484	12.4579	10.6448	60
chr6	136530262	136530635	GSE124336_Fernandez_2019_GSM3529864_P0PM_1_S1_P0_eHcn4_1_ATACseq_SRR8368605_peak_109282	24	.	2.60129	4.01495	2.46568	139
chr6	136530815	136531611	GSE124336_Fernandez_2019_GSM3529864_P0PM_1_S1_P0_eHcn4_1_ATACseq_SRR8368605_peak_109283	52	.	3.41419	6.88177	5.21244	304
chr6	136531821	136533298	GSE124336_Fernandez_2019_GSM3529864_P0PM_1_S1_P0_eHcn4_1_ATACseq_SRR8368605_peak_109284	1423	.	22.9239	145.125	142.303	841
chr6	136533988	136534257	GSE124336_Fernandez_2019_GSM3529864_P0PM_1_S1_P0_eHcn4_1_ATACseq_SRR8368605_peak_109285	99	.	4.55226	11.7044	9.90704	51
chr6	136535125	136536623	GSE124336_Fernandez_2019_GSM3529864_P0PM_1_S1_P0_eHcn4_1_ATACseq_SRR8368605_peak_109286	319	.	8.61677	34.0951	31.9858	204
chr6	136541639	136541860	GSE124336_Fernandez_2019_GSM3529864_P0PM_1_S1_P0_eHcn4_1_ATACseq_SRR8368605_peak_109287	46	.	3.25161	6.26535	4.61752	174
chr6	136542091	136542379	GSE124336_Fernandez_2019_GSM3529864_P0PM_1_S1_P0_eHcn4_1_ATACseq_SRR8368605_peak_109288	34	.	2.92645	5.09501	3.49355	250
chr6	136543038	136543933	GSE124336_Fernandez_2019_GSM3529864_P0PM_1_S1_P0_eHcn4_1_ATACseq_SRR8368605_peak_109289	2314	.	32.5161	234.748	231.409	311
chr6	136545506	136546067	GSE124336_Fernandez_2019_GSM3529864_P0PM_1_S1_P0_eHcn4_1_ATACseq_SRR8368605_peak_109290	121	.	5.04	14.0081	12.1646	192
chr6	136547134	136547395	GSE124336_Fernandez_2019_GSM3529864_P0PM_1_S1_P0_eHcn4_1_ATACseq_SRR8368605_peak_109291	106	.	4.71484	12.4579	10.6448	48
chr6	136548036	136549231	GSE124336_Fernandez_2019_GSM3529864_P0PM_1_S1_P0_eHcn4_1_ATACseq_SRR8368605_peak_109292	1225	.	20.6477	125.29	122.575	538
chr6	136549672	136552156	GSE124336_Fernandez_2019_GSM3529864_P0PM_1_S1_P0_eHcn4_1_ATACseq_SRR8368605_peak_109293	2569	.	35.1174	260.463	256.942	1466
chr6	136553648	136554540	GSE124336_Fernandez_2019_GSM3529864_P0PM_1_S1_P0_eHcn4_1_ATACseq_SRR8368605_peak_109294	513	.	11.5432	53.5914	51.3139	262
chr6	136554689	136555122	GSE124336_Fernandez_2019_GSM3529864_P0PM_1_S1_P0_eHcn4_1_ATACseq_SRR8368605_peak_109295	319	.	8.61677	34.0951	31.9858	269
chr6	136555425	136556200	GSE124336_Fernandez_2019_GSM3529864_P0PM_1_S1_P0_eHcn4_1_ATACseq_SRR8368605_peak_109296	392	.	9.75484	41.4064	39.2284	374
chr6	136559217	136559473	GSE124336_Fernandez_2019_GSM3529864_P0PM_1_S1_P0_eHcn4_1_ATACseq_SRR8368605_peak_109297	40	.	3.08903	5.66944	4.04416	248
chr6	136596801	136597230	GSE124336_Fernandez_2019_GSM3529864_P0PM_1_S1_P0_eHcn4_1_ATACseq_SRR8368605_peak_109298	232	.	7.15355	25.2865	23.2744	237
chr6	136611495	136611908	GSE124336_Fernandez_2019_GSM3529864_P0PM_1_S1_P0_eHcn4_1_ATACseq_SRR8368605_peak_109299	40	.	3.08903	5.66944	4.04416	133
chr6	136620720	136621208	GSE124336_Fernandez_2019_GSM3529864_P0PM_1_S1_P0_eHcn4_1_ATACseq_SRR8368605_peak_109300	558	.	12.1935	58.2106	55.8988	219
chr6	136633969	136634355	GSE124336_Fernandez_2019_GSM3529864_P0PM_1_S1_P0_eHcn4_1_ATACseq_SRR8368605_peak_109301	179	.	6.17806	19.843	17.9035	178
chr6	136652590	136652752	GSE124336_Fernandez_2019_GSM3529864_P0PM_1_S1_P0_eHcn4_1_ATACseq_SRR8368605_peak_109302	106	.	4.71484	12.4579	10.6448	94
chr6	136661023	136662207	GSE124336_Fernandez_2019_GSM3529864_P0PM_1_S1_P0_eHcn4_1_ATACseq_SRR8368605_peak_109303	968	.	17.5587	99.4556	96.8832	671
chr6	136668303	136668572	GSE124336_Fernandez_2019_GSM3529864_P0PM_1_S1_P0_eHcn4_1_ATACseq_SRR8368605_peak_109304	52	.	3.41419	6.88177	5.21244	117
chr6	136672207	136672860	GSE124336_Fernandez_2019_GSM3529864_P0PM_1_S1_P0_eHcn4_1_ATACseq_SRR8368605_peak_109305	1626	.	25.2	165.562	162.631	458
chr6	136697544	136698159	GSE124336_Fernandez_2019_GSM3529864_P0PM_1_S1_P0_eHcn4_1_ATACseq_SRR8368605_peak_109306	360	.	9.2671	38.2276	36.0784	310
chr6	136721964	136722183	GSE124336_Fernandez_2019_GSM3529864_P0PM_1_S1_P0_eHcn4_1_ATACseq_SRR8368605_peak_109307	340	.	8.94193	36.1457	34.0163	143
chr6	136742751	136743173	GSE124336_Fernandez_2019_GSM3529864_P0PM_1_S1_P0_eHcn4_1_ATACseq_SRR8368605_peak_109308	501	.	11.3806	52.4515	50.1827	268
chr6	136764167	136764405	GSE124336_Fernandez_2019_GSM3529864_P0PM_1_S1_P0_eHcn4_1_ATACseq_SRR8368605_peak_109309	29	.	2.76387	4.54313	2.96692	189
chr6	136803357	136805219	GSE124336_Fernandez_2019_GSM3529864_P0PM_1_S1_P0_eHcn4_1_ATACseq_SRR8368605_peak_109310	4338	.	52.0258	438.756	433.88	1135
chr6	136807881	136809372	GSE124336_Fernandez_2019_GSM3529864_P0PM_1_S1_P0_eHcn4_1_ATACseq_SRR8368605_peak_109311	2172	.	31.0529	220.524	217.277	344
chr6	136820536	136820946	GSE124336_Fernandez_2019_GSM3529864_P0PM_1_S1_P0_eHcn4_1_ATACseq_SRR8368605_peak_109312	162	.	5.8529	18.1152	16.2017	167
chr6	136827557	136828961	GSE124336_Fernandez_2019_GSM3529864_P0PM_1_S1_P0_eHcn4_1_ATACseq_SRR8368605_peak_109313	3516	.	44.3845	356.014	351.637	726
chr6	136857198	136858097	GSE124336_Fernandez_2019_GSM3529864_P0PM_1_S1_P0_eHcn4_1_ATACseq_SRR8368605_peak_109314	242	.	7.31613	26.229	24.2054	480
chr6	136860892	136861450	GSE124336_Fernandez_2019_GSM3529864_P0PM_1_S1_P0_eHcn4_1_ATACseq_SRR8368605_peak_109315	490	.	11.2181	51.3178	49.0577	320
chr6	136874492	136874921	GSE124336_Fernandez_2019_GSM3529864_P0PM_1_S1_P0_eHcn4_1_ATACseq_SRR8368605_peak_109316	479	.	11.0555	50.1903	47.939	284
chr6	136875580	136876143	GSE124336_Fernandez_2019_GSM3529864_P0PM_1_S1_P0_eHcn4_1_ATACseq_SRR8368605_peak_109317	137	.	5.36516	15.6128	13.7404	373
chr6	136887735	136888344	GSE124336_Fernandez_2019_GSM3529864_P0PM_1_S1_P0_eHcn4_1_ATACseq_SRR8368605_peak_109318	319	.	8.61677	34.0951	31.9858	323
chr6	136906263	136907120	GSE124336_Fernandez_2019_GSM3529864_P0PM_1_S1_P0_eHcn4_1_ATACseq_SRR8368605_peak_109319	99	.	4.55226	11.7044	9.90704	792
chr6	136910311	136910734	GSE124336_Fernandez_2019_GSM3529864_P0PM_1_S1_P0_eHcn4_1_ATACseq_SRR8368605_peak_109320	196	.	6.50323	21.6155	19.651	157
chr6	136913458	136913724	GSE124336_Fernandez_2019_GSM3529864_P0PM_1_S1_P0_eHcn4_1_ATACseq_SRR8368605_peak_109321	40	.	3.08903	5.66944	4.04416	74
chr6	136915745	136915915	GSE124336_Fernandez_2019_GSM3529864_P0PM_1_S1_P0_eHcn4_1_ATACseq_SRR8368605_peak_109322	58	.	3.57677	7.51782	5.82803	109
chr6	136920662	136920979	GSE124336_Fernandez_2019_GSM3529864_P0PM_1_S1_P0_eHcn4_1_ATACseq_SRR8368605_peak_109323	145	.	5.52774	16.4346	14.5482	67
chr6	136930662	136931062	GSE124336_Fernandez_2019_GSM3529864_P0PM_1_S1_P0_eHcn4_1_ATACseq_SRR8368605_peak_109324	251	.	7.47871	27.181	25.1463	320
chr6	136941062	136941532	GSE124336_Fernandez_2019_GSM3529864_P0PM_1_S1_P0_eHcn4_1_ATACseq_SRR8368605_peak_109325	46	.	3.25161	6.26535	4.61752	214
chr6	136968824	136969121	GSE124336_Fernandez_2019_GSM3529864_P0PM_1_S1_P0_eHcn4_1_ATACseq_SRR8368605_peak_109326	179	.	6.17806	19.843	17.9035	221
chr6	136980460	136980662	GSE124336_Fernandez_2019_GSM3529864_P0PM_1_S1_P0_eHcn4_1_ATACseq_SRR8368605_peak_109327	77	.	4.06452	9.53581	7.78926	159
chr6	137105084	137105239	GSE124336_Fernandez_2019_GSM3529864_P0PM_1_S1_P0_eHcn4_1_ATACseq_SRR8368605_peak_109328	52	.	3.41419	6.88177	5.21244	23
chr6	137110279	137112015	GSE124336_Fernandez_2019_GSM3529864_P0PM_1_S1_P0_eHcn4_1_ATACseq_SRR8368605_peak_109329	689	.	13.9819	71.3736	68.9717	720
chr6	137115199	137115387	GSE124336_Fernandez_2019_GSM3529864_P0PM_1_S1_P0_eHcn4_1_ATACseq_SRR8368605_peak_109330	99	.	4.55226	11.7044	9.90704	125
chr6	137135363	137136364	GSE124336_Fernandez_2019_GSM3529864_P0PM_1_S1_P0_eHcn4_1_ATACseq_SRR8368605_peak_109331	424	.	10.2426	44.6497	42.4436	377
chr6	137139410	137139582	GSE124336_Fernandez_2019_GSM3529864_P0PM_1_S1_P0_eHcn4_1_ATACseq_SRR8368605_peak_109332	46	.	3.25161	6.26535	4.61752	110
chr6	137145088	137145323	GSE124336_Fernandez_2019_GSM3529864_P0PM_1_S1_P0_eHcn4_1_ATACseq_SRR8368605_peak_109333	64	.	3.73935	8.17267	6.46315	166
chr6	137169037	137170010	GSE124336_Fernandez_2019_GSM3529864_P0PM_1_S1_P0_eHcn4_1_ATACseq_SRR8368605_peak_109334	1102	.	19.1845	112.887	110.24	710
chr6	137176487	137176979	GSE124336_Fernandez_2019_GSM3529864_P0PM_1_S1_P0_eHcn4_1_ATACseq_SRR8368605_peak_109335	392	.	9.75484	41.4064	39.2284	231
chr6	137178789	137179832	GSE124336_Fernandez_2019_GSM3529864_P0PM_1_S1_P0_eHcn4_1_ATACseq_SRR8368605_peak_109336	955	.	17.3961	98.1339	95.5691	463
chr6	137206114	137206423	GSE124336_Fernandez_2019_GSM3529864_P0PM_1_S1_P0_eHcn4_1_ATACseq_SRR8368605_peak_109337	113	.	4.87742	13.226	11.3974	141
chr6	137209846	137210627	GSE124336_Fernandez_2019_GSM3529864_P0PM_1_S1_P0_eHcn4_1_ATACseq_SRR8368605_peak_109338	1466	.	23.4116	149.456	146.611	387
chr6	137252285	137252865	GSE124336_Fernandez_2019_GSM3529864_P0PM_1_S1_P0_eHcn4_1_ATACseq_SRR8368605_peak_109339	40	.	3.08903	5.66944	4.04416	338
chr6	137303664	137303830	GSE124336_Fernandez_2019_GSM3529864_P0PM_1_S1_P0_eHcn4_1_ATACseq_SRR8368605_peak_109340	91	.	4.38968	10.9658	9.1848	78
chr6	137314823	137316300	GSE124336_Fernandez_2019_GSM3529864_P0PM_1_S1_P0_eHcn4_1_ATACseq_SRR8368605_peak_109341	360	.	9.2671	38.2276	36.0784	671
chr6	137316994	137318109	GSE124336_Fernandez_2019_GSM3529864_P0PM_1_S1_P0_eHcn4_1_ATACseq_SRR8368605_peak_109342	653	.	13.4942	67.72	65.3422	685
chr6	137336441	137336727	GSE124336_Fernandez_2019_GSM3529864_P0PM_1_S1_P0_eHcn4_1_ATACseq_SRR8368605_peak_109343	106	.	4.71484	12.4579	10.6448	132
chr6	137364550	137365069	GSE124336_Fernandez_2019_GSM3529864_P0PM_1_S1_P0_eHcn4_1_ATACseq_SRR8368605_peak_109344	942	.	17.2335	96.8162	94.259	359
chr6	137397380	137397629	GSE124336_Fernandez_2019_GSM3529864_P0PM_1_S1_P0_eHcn4_1_ATACseq_SRR8368605_peak_109345	91	.	4.38968	10.9658	9.1848	152
chr6	137408850	137409771	GSE124336_Fernandez_2019_GSM3529864_P0PM_1_S1_P0_eHcn4_1_ATACseq_SRR8368605_peak_109346	290	.	8.12903	31.0802	29.0019	221
chr6	137410587	137411310	GSE124336_Fernandez_2019_GSM3529864_P0PM_1_S1_P0_eHcn4_1_ATACseq_SRR8368605_peak_109347	701	.	14.1445	72.6015	70.1917	98
chr6	137411991	137412226	GSE124336_Fernandez_2019_GSM3529864_P0PM_1_S1_P0_eHcn4_1_ATACseq_SRR8368605_peak_109348	40	.	3.08903	5.66944	4.04416	26
chr6	137440514	137441027	GSE124336_Fernandez_2019_GSM3529864_P0PM_1_S1_P0_eHcn4_1_ATACseq_SRR8368605_peak_109349	170	.	6.01548	18.9734	17.0468	201
chr6	137448523	137449253	GSE124336_Fernandez_2019_GSM3529864_P0PM_1_S1_P0_eHcn4_1_ATACseq_SRR8368605_peak_109350	251	.	7.47871	27.181	25.1463	504
chr6	137455555	137456337	GSE124336_Fernandez_2019_GSM3529864_P0PM_1_S1_P0_eHcn4_1_ATACseq_SRR8368605_peak_109351	1423	.	22.9239	145.125	142.303	305
chr6	137457190	137457468	GSE124336_Fernandez_2019_GSM3529864_P0PM_1_S1_P0_eHcn4_1_ATACseq_SRR8368605_peak_109352	58	.	3.57677	7.51782	5.82803	127
chr6	137465102	137466039	GSE124336_Fernandez_2019_GSM3529864_P0PM_1_S1_P0_eHcn4_1_ATACseq_SRR8368605_peak_109353	2978	.	39.1819	301.657	297.802	347
chr6	137470898	137471618	GSE124336_Fernandez_2019_GSM3529864_P0PM_1_S1_P0_eHcn4_1_ATACseq_SRR8368605_peak_109354	1956	.	28.7768	198.767	195.651	423
chr6	137482922	137483927	GSE124336_Fernandez_2019_GSM3529864_P0PM_1_S1_P0_eHcn4_1_ATACseq_SRR8368605_peak_109355	52	.	3.41419	6.88177	5.21244	99
chr6	137541534	137541913	GSE124336_Fernandez_2019_GSM3529864_P0PM_1_S1_P0_eHcn4_1_ATACseq_SRR8368605_peak_109356	52	.	3.41419	6.88177	5.21244	56
chr6	137542505	137543516	GSE124336_Fernandez_2019_GSM3529864_P0PM_1_S1_P0_eHcn4_1_ATACseq_SRR8368605_peak_109357	196	.	6.50323	21.6155	19.651	501
chr6	137548752	137548937	GSE124336_Fernandez_2019_GSM3529864_P0PM_1_S1_P0_eHcn4_1_ATACseq_SRR8368605_peak_109358	64	.	3.73935	8.17267	6.46315	134
chr6	137557769	137557936	GSE124336_Fernandez_2019_GSM3529864_P0PM_1_S1_P0_eHcn4_1_ATACseq_SRR8368605_peak_109359	34	.	2.92645	5.09501	3.49355	113
chr6	137559109	137559305	GSE124336_Fernandez_2019_GSM3529864_P0PM_1_S1_P0_eHcn4_1_ATACseq_SRR8368605_peak_109360	58	.	3.57677	7.51782	5.82803	39
chr6	137568786	137569552	GSE124336_Fernandez_2019_GSM3529864_P0PM_1_S1_P0_eHcn4_1_ATACseq_SRR8368605_peak_109361	129	.	5.20258	14.8039	12.9457	292
chr6	137598225	137598664	GSE124336_Fernandez_2019_GSM3529864_P0PM_1_S1_P0_eHcn4_1_ATACseq_SRR8368605_peak_109362	40	.	3.08903	5.66944	4.04416	283
chr6	137612144	137613120	GSE124336_Fernandez_2019_GSM3529864_P0PM_1_S1_P0_eHcn4_1_ATACseq_SRR8368605_peak_109363	1380	.	22.4361	140.822	138.023	344
chr6	137613968	137614664	GSE124336_Fernandez_2019_GSM3529864_P0PM_1_S1_P0_eHcn4_1_ATACseq_SRR8368605_peak_109364	955	.	17.3961	98.1339	95.5691	109
chr6	137629957	137630891	GSE124336_Fernandez_2019_GSM3529864_P0PM_1_S1_P0_eHcn4_1_ATACseq_SRR8368605_peak_109365	547	.	12.031	57.047	54.7437	619
chr6	137647753	137649694	GSE124336_Fernandez_2019_GSM3529864_P0PM_1_S1_P0_eHcn4_1_ATACseq_SRR8368605_peak_109366	501	.	11.3806	52.4515	50.1827	1598
chr6	137690653	137691008	GSE124336_Fernandez_2019_GSM3529864_P0PM_1_S1_P0_eHcn4_1_ATACseq_SRR8368605_peak_109367	40	.	3.08903	5.66944	4.04416	245
chr6	137702977	137703180	GSE124336_Fernandez_2019_GSM3529864_P0PM_1_S1_P0_eHcn4_1_ATACseq_SRR8368605_peak_109368	99	.	4.55226	11.7044	9.90704	124
chr6	137704228	137704892	GSE124336_Fernandez_2019_GSM3529864_P0PM_1_S1_P0_eHcn4_1_ATACseq_SRR8368605_peak_109369	187	.	6.34064	20.7238	18.7717	187
chr6	137724016	137724180	GSE124336_Fernandez_2019_GSM3529864_P0PM_1_S1_P0_eHcn4_1_ATACseq_SRR8368605_peak_109370	251	.	7.47871	27.181	25.1463	38
chr6	137734459	137735970	GSE124336_Fernandez_2019_GSM3529864_P0PM_1_S1_P0_eHcn4_1_ATACseq_SRR8368605_peak_109371	3619	.	45.36	366.393	361.918	680
chr6	137747662	137747849	GSE124336_Fernandez_2019_GSM3529864_P0PM_1_S1_P0_eHcn4_1_ATACseq_SRR8368605_peak_109372	214	.	6.82839	23.4307	21.442	108
chr6	137754262	137755315	GSE124336_Fernandez_2019_GSM3529864_P0PM_1_S1_P0_eHcn4_1_ATACseq_SRR8368605_peak_109373	350	.	9.10452	37.1828	35.0435	292
chr6	137797033	137797183	GSE124336_Fernandez_2019_GSM3529864_P0PM_1_S1_P0_eHcn4_1_ATACseq_SRR8368605_peak_109374	64	.	3.73935	8.17267	6.46315	100
chr6	137830336	137830479	GSE124336_Fernandez_2019_GSM3529864_P0PM_1_S1_P0_eHcn4_1_ATACseq_SRR8368605_peak_109375	34	.	2.92645	5.09501	3.49355	42
chr6	137872302	137872771	GSE124336_Fernandez_2019_GSM3529864_P0PM_1_S1_P0_eHcn4_1_ATACseq_SRR8368605_peak_109376	187	.	6.34064	20.7238	18.7717	249
chr6	137940385	137940611	GSE124336_Fernandez_2019_GSM3529864_P0PM_1_S1_P0_eHcn4_1_ATACseq_SRR8368605_peak_109377	24	.	2.60129	4.01495	2.46568	152
chr6	138128691	138129573	GSE124336_Fernandez_2019_GSM3529864_P0PM_1_S1_P0_eHcn4_1_ATACseq_SRR8368605_peak_109378	129	.	5.20258	14.8039	12.9457	267
chr6	138140033	138140179	GSE124336_Fernandez_2019_GSM3529864_P0PM_1_S1_P0_eHcn4_1_ATACseq_SRR8368605_peak_109379	34	.	2.92645	5.09501	3.49355	42
chr6	138140376	138140694	GSE124336_Fernandez_2019_GSM3529864_P0PM_1_S1_P0_eHcn4_1_ATACseq_SRR8368605_peak_109380	170	.	6.01548	18.9734	17.0468	158
chr6	138141031	138141635	GSE124336_Fernandez_2019_GSM3529864_P0PM_1_S1_P0_eHcn4_1_ATACseq_SRR8368605_peak_109381	106	.	4.71484	12.4579	10.6448	404
chr6	138153102	138153365	GSE124336_Fernandez_2019_GSM3529864_P0PM_1_S1_P0_eHcn4_1_ATACseq_SRR8368605_peak_109382	170	.	6.01548	18.9734	17.0468	189
chr6	138163284	138163425	GSE124336_Fernandez_2019_GSM3529864_P0PM_1_S1_P0_eHcn4_1_ATACseq_SRR8368605_peak_109383	58	.	3.57677	7.51782	5.82803	89
chr6	138171737	138172271	GSE124336_Fernandez_2019_GSM3529864_P0PM_1_S1_P0_eHcn4_1_ATACseq_SRR8368605_peak_109384	995	.	17.8839	102.111	99.5236	255
chr6	138325387	138325987	GSE124336_Fernandez_2019_GSM3529864_P0PM_1_S1_P0_eHcn4_1_ATACseq_SRR8368605_peak_109385	113	.	4.87742	13.226	11.3974	546
chr6	138420635	138421507	GSE124336_Fernandez_2019_GSM3529864_P0PM_1_S1_P0_eHcn4_1_ATACseq_SRR8368605_peak_109386	162	.	5.8529	18.1152	16.2017	180
chr6	138422388	138423252	GSE124336_Fernandez_2019_GSM3529864_P0PM_1_S1_P0_eHcn4_1_ATACseq_SRR8368605_peak_109387	170	.	6.01548	18.9734	17.0468	450
chr6	138477712	138477895	GSE124336_Fernandez_2019_GSM3529864_P0PM_1_S1_P0_eHcn4_1_ATACseq_SRR8368605_peak_109388	413	.	10.08	43.5617	41.3648	102
chr6	138611611	138612264	GSE124336_Fernandez_2019_GSM3529864_P0PM_1_S1_P0_eHcn4_1_ATACseq_SRR8368605_peak_109389	223	.	6.99097	24.3536	22.3531	358
chr6	138620930	138621124	GSE124336_Fernandez_2019_GSM3529864_P0PM_1_S1_P0_eHcn4_1_ATACseq_SRR8368605_peak_109390	58	.	3.57677	7.51782	5.82803	37
chr6	138766189	138766804	GSE124336_Fernandez_2019_GSM3529864_P0PM_1_S1_P0_eHcn4_1_ATACseq_SRR8368605_peak_109391	340	.	8.94193	36.1457	34.0163	235
chr6	138769954	138770117	GSE124336_Fernandez_2019_GSM3529864_P0PM_1_S1_P0_eHcn4_1_ATACseq_SRR8368605_peak_109392	29	.	2.76387	4.54313	2.96692	74
chr6	138800643	138800975	GSE124336_Fernandez_2019_GSM3529864_P0PM_1_S1_P0_eHcn4_1_ATACseq_SRR8368605_peak_109393	77	.	4.06452	9.53581	7.78926	143
chr6	138803700	138804184	GSE124336_Fernandez_2019_GSM3529864_P0PM_1_S1_P0_eHcn4_1_ATACseq_SRR8368605_peak_109394	251	.	7.47871	27.181	25.1463	284
chr6	139248833	139249279	GSE124336_Fernandez_2019_GSM3529864_P0PM_1_S1_P0_eHcn4_1_ATACseq_SRR8368605_peak_109395	319	.	8.61677	34.0951	31.9858	248
chr6	139503190	139503666	GSE124336_Fernandez_2019_GSM3529864_P0PM_1_S1_P0_eHcn4_1_ATACseq_SRR8368605_peak_109396	242	.	7.31613	26.229	24.2054	321
chr6	139576447	139576737	GSE124336_Fernandez_2019_GSM3529864_P0PM_1_S1_P0_eHcn4_1_ATACseq_SRR8368605_peak_109397	29	.	2.76387	4.54313	2.96692	161
chr6	139577435	139577706	GSE124336_Fernandez_2019_GSM3529864_P0PM_1_S1_P0_eHcn4_1_ATACseq_SRR8368605_peak_109398	71	.	3.90194	8.84557	7.1172	201
chr6	139587445	139587704	GSE124336_Fernandez_2019_GSM3529864_P0PM_1_S1_P0_eHcn4_1_ATACseq_SRR8368605_peak_109399	40	.	3.08903	5.66944	4.04416	220
chr6	139589353	139589563	GSE124336_Fernandez_2019_GSM3529864_P0PM_1_S1_P0_eHcn4_1_ATACseq_SRR8368605_peak_109400	170	.	6.01548	18.9734	17.0468	101
chr6	139657026	139657416	GSE124336_Fernandez_2019_GSM3529864_P0PM_1_S1_P0_eHcn4_1_ATACseq_SRR8368605_peak_109401	52	.	3.41419	6.88177	5.21244	383
chr6	139662538	139662704	GSE124336_Fernandez_2019_GSM3529864_P0PM_1_S1_P0_eHcn4_1_ATACseq_SRR8368605_peak_109402	58	.	3.57677	7.51782	5.82803	73
chr6	139757896	139758055	GSE124336_Fernandez_2019_GSM3529864_P0PM_1_S1_P0_eHcn4_1_ATACseq_SRR8368605_peak_109403	58	.	3.57677	7.51782	5.82803	78
chr6	139779378	139779553	GSE124336_Fernandez_2019_GSM3529864_P0PM_1_S1_P0_eHcn4_1_ATACseq_SRR8368605_peak_109404	129	.	5.20258	14.8039	12.9457	66
chr6	139873549	139873715	GSE124336_Fernandez_2019_GSM3529864_P0PM_1_S1_P0_eHcn4_1_ATACseq_SRR8368605_peak_109405	46	.	3.25161	6.26535	4.61752	109
chr6	139874539	139875354	GSE124336_Fernandez_2019_GSM3529864_P0PM_1_S1_P0_eHcn4_1_ATACseq_SRR8368605_peak_109406	319	.	8.61677	34.0951	31.9858	131
chr6	139878189	139878484	GSE124336_Fernandez_2019_GSM3529864_P0PM_1_S1_P0_eHcn4_1_ATACseq_SRR8368605_peak_109407	106	.	4.71484	12.4579	10.6448	220
chr6	139909255	139909537	GSE124336_Fernandez_2019_GSM3529864_P0PM_1_S1_P0_eHcn4_1_ATACseq_SRR8368605_peak_109408	29	.	2.76387	4.54313	2.96692	4
chr6	139934898	139935089	GSE124336_Fernandez_2019_GSM3529864_P0PM_1_S1_P0_eHcn4_1_ATACseq_SRR8368605_peak_109409	40	.	3.08903	5.66944	4.04416	135
chr6	139953340	139953996	GSE124336_Fernandez_2019_GSM3529864_P0PM_1_S1_P0_eHcn4_1_ATACseq_SRR8368605_peak_109410	381	.	9.59226	40.3395	38.171	463
chr6	139971696	139971840	GSE124336_Fernandez_2019_GSM3529864_P0PM_1_S1_P0_eHcn4_1_ATACseq_SRR8368605_peak_109411	40	.	3.08903	5.66944	4.04416	67
chr6	140095437	140095906	GSE124336_Fernandez_2019_GSM3529864_P0PM_1_S1_P0_eHcn4_1_ATACseq_SRR8368605_peak_109412	170	.	6.01548	18.9734	17.0468	178
chr6	140193523	140193751	GSE124336_Fernandez_2019_GSM3529864_P0PM_1_S1_P0_eHcn4_1_ATACseq_SRR8368605_peak_109413	29	.	2.76387	4.54313	2.96692	32
chr6	140200355	140200753	GSE124336_Fernandez_2019_GSM3529864_P0PM_1_S1_P0_eHcn4_1_ATACseq_SRR8368605_peak_109414	170	.	6.01548	18.9734	17.0468	155
chr6	140230452	140230640	GSE124336_Fernandez_2019_GSM3529864_P0PM_1_S1_P0_eHcn4_1_ATACseq_SRR8368605_peak_109415	64	.	3.73935	8.17267	6.46315	111
chr6	140281768	140282469	GSE124336_Fernandez_2019_GSM3529864_P0PM_1_S1_P0_eHcn4_1_ATACseq_SRR8368605_peak_109416	223	.	6.99097	24.3536	22.3531	245
chr6	140299683	140300197	GSE124336_Fernandez_2019_GSM3529864_P0PM_1_S1_P0_eHcn4_1_ATACseq_SRR8368605_peak_109417	340	.	8.94193	36.1457	34.0163	200
chr6	140300370	140300977	GSE124336_Fernandez_2019_GSM3529864_P0PM_1_S1_P0_eHcn4_1_ATACseq_SRR8368605_peak_109418	689	.	13.9819	71.3736	68.9717	272
chr6	140338148	140338678	GSE124336_Fernandez_2019_GSM3529864_P0PM_1_S1_P0_eHcn4_1_ATACseq_SRR8368605_peak_109419	64	.	3.73935	8.17267	6.46315	184
chr6	140341863	140342005	GSE124336_Fernandez_2019_GSM3529864_P0PM_1_S1_P0_eHcn4_1_ATACseq_SRR8368605_peak_109420	24	.	2.60129	4.01495	2.46568	132
chr6	140353330	140354350	GSE124336_Fernandez_2019_GSM3529864_P0PM_1_S1_P0_eHcn4_1_ATACseq_SRR8368605_peak_109421	187	.	6.34064	20.7238	18.7717	231
chr6	140423384	140425360	GSE124336_Fernandez_2019_GSM3529864_P0PM_1_S1_P0_eHcn4_1_ATACseq_SRR8368605_peak_109422	1225	.	20.6477	125.29	122.575	962
chr6	140428920	140429291	GSE124336_Fernandez_2019_GSM3529864_P0PM_1_S1_P0_eHcn4_1_ATACseq_SRR8368605_peak_109423	106	.	4.71484	12.4579	10.6448	188
chr6	140443481	140443737	GSE124336_Fernandez_2019_GSM3529864_P0PM_1_S1_P0_eHcn4_1_ATACseq_SRR8368605_peak_109424	99	.	4.55226	11.7044	9.90704	75
chr6	140472347	140472653	GSE124336_Fernandez_2019_GSM3529864_P0PM_1_S1_P0_eHcn4_1_ATACseq_SRR8368605_peak_109425	424	.	10.2426	44.6497	42.4436	237
chr6	140475568	140476139	GSE124336_Fernandez_2019_GSM3529864_P0PM_1_S1_P0_eHcn4_1_ATACseq_SRR8368605_peak_109426	145	.	5.52774	16.4346	14.5482	289
chr6	140477076	140477598	GSE124336_Fernandez_2019_GSM3529864_P0PM_1_S1_P0_eHcn4_1_ATACseq_SRR8368605_peak_109427	558	.	12.1935	58.2106	55.8988	115
chr6	140481790	140482678	GSE124336_Fernandez_2019_GSM3529864_P0PM_1_S1_P0_eHcn4_1_ATACseq_SRR8368605_peak_109428	968	.	17.5587	99.4556	96.8832	455
chr6	140483320	140484826	GSE124336_Fernandez_2019_GSM3529864_P0PM_1_S1_P0_eHcn4_1_ATACseq_SRR8368605_peak_109429	2126	.	30.5652	215.823	212.605	1099
chr6	140487385	140487893	GSE124336_Fernandez_2019_GSM3529864_P0PM_1_S1_P0_eHcn4_1_ATACseq_SRR8368605_peak_109430	58	.	3.57677	7.51782	5.82803	324
chr6	140490870	140492385	GSE124336_Fernandez_2019_GSM3529864_P0PM_1_S1_P0_eHcn4_1_ATACseq_SRR8368605_peak_109431	479	.	11.0555	50.1903	47.939	436
chr6	140498920	140499510	GSE124336_Fernandez_2019_GSM3529864_P0PM_1_S1_P0_eHcn4_1_ATACseq_SRR8368605_peak_109432	350	.	9.10452	37.1828	35.0435	230
chr6	140512362	140512640	GSE124336_Fernandez_2019_GSM3529864_P0PM_1_S1_P0_eHcn4_1_ATACseq_SRR8368605_peak_109433	15	.	2.27613	3.0349	1.54584	145
chr6	140514399	140515983	GSE124336_Fernandez_2019_GSM3529864_P0PM_1_S1_P0_eHcn4_1_ATACseq_SRR8368605_peak_109434	1102	.	19.1845	112.887	110.24	552
chr6	140516431	140517599	GSE124336_Fernandez_2019_GSM3529864_P0PM_1_S1_P0_eHcn4_1_ATACseq_SRR8368605_peak_109435	91	.	4.38968	10.9658	9.1848	928
chr6	140518416	140519945	GSE124336_Fernandez_2019_GSM3529864_P0PM_1_S1_P0_eHcn4_1_ATACseq_SRR8368605_peak_109436	629	.	13.169	65.3102	62.9485	772
chr6	140535457	140536020	GSE124336_Fernandez_2019_GSM3529864_P0PM_1_S1_P0_eHcn4_1_ATACseq_SRR8368605_peak_109437	187	.	6.34064	20.7238	18.7717	318
chr6	140542827	140543708	GSE124336_Fernandez_2019_GSM3529864_P0PM_1_S1_P0_eHcn4_1_ATACseq_SRR8368605_peak_109438	605	.	12.8439	62.9217	60.5763	582
chr6	140546500	140548204	GSE124336_Fernandez_2019_GSM3529864_P0PM_1_S1_P0_eHcn4_1_ATACseq_SRR8368605_peak_109439	701	.	14.1445	72.6015	70.1917	1219
chr6	140554378	140554521	GSE124336_Fernandez_2019_GSM3529864_P0PM_1_S1_P0_eHcn4_1_ATACseq_SRR8368605_peak_109440	106	.	4.71484	12.4579	10.6448	59
chr6	140570198	140570478	GSE124336_Fernandez_2019_GSM3529864_P0PM_1_S1_P0_eHcn4_1_ATACseq_SRR8368605_peak_109441	121	.	5.04	14.0081	12.1646	170
chr6	140593864	140594151	GSE124336_Fernandez_2019_GSM3529864_P0PM_1_S1_P0_eHcn4_1_ATACseq_SRR8368605_peak_109442	34	.	2.92645	5.09501	3.49355	132
chr6	140612035	140612258	GSE124336_Fernandez_2019_GSM3529864_P0PM_1_S1_P0_eHcn4_1_ATACseq_SRR8368605_peak_109443	40	.	3.08903	5.66944	4.04416	160
chr6	140622911	140626493	GSE124336_Fernandez_2019_GSM3529864_P0PM_1_S1_P0_eHcn4_1_ATACseq_SRR8368605_peak_109444	1184	.	20.16	121.124	118.432	1175
chr6	140633475	140633986	GSE124336_Fernandez_2019_GSM3529864_P0PM_1_S1_P0_eHcn4_1_ATACseq_SRR8368605_peak_109445	242	.	7.31613	26.229	24.2054	354
chr6	140661248	140661393	GSE124336_Fernandez_2019_GSM3529864_P0PM_1_S1_P0_eHcn4_1_ATACseq_SRR8368605_peak_109446	29	.	2.76387	4.54313	2.96692	33
chr6	140666186	140667785	GSE124336_Fernandez_2019_GSM3529864_P0PM_1_S1_P0_eHcn4_1_ATACseq_SRR8368605_peak_109447	714	.	14.3071	73.8345	71.4166	893
chr6	140690081	140690221	GSE124336_Fernandez_2019_GSM3529864_P0PM_1_S1_P0_eHcn4_1_ATACseq_SRR8368605_peak_109448	24	.	2.60129	4.01495	2.46568	118
chr6	140712712	140713159	GSE124336_Fernandez_2019_GSM3529864_P0PM_1_S1_P0_eHcn4_1_ATACseq_SRR8368605_peak_109449	162	.	5.8529	18.1152	16.2017	230
chr6	140714962	140715415	GSE124336_Fernandez_2019_GSM3529864_P0PM_1_S1_P0_eHcn4_1_ATACseq_SRR8368605_peak_109450	424	.	10.2426	44.6497	42.4436	268
chr6	140733473	140733945	GSE124336_Fernandez_2019_GSM3529864_P0PM_1_S1_P0_eHcn4_1_ATACseq_SRR8368605_peak_109451	121	.	5.04	14.0081	12.1646	285
chr6	140750451	140751191	GSE124336_Fernandez_2019_GSM3529864_P0PM_1_S1_P0_eHcn4_1_ATACseq_SRR8368605_peak_109452	91	.	4.38968	10.9658	9.1848	483
chr6	140766472	140766728	GSE124336_Fernandez_2019_GSM3529864_P0PM_1_S1_P0_eHcn4_1_ATACseq_SRR8368605_peak_109453	113	.	4.87742	13.226	11.3974	79
chr6	140786228	140786368	GSE124336_Fernandez_2019_GSM3529864_P0PM_1_S1_P0_eHcn4_1_ATACseq_SRR8368605_peak_109454	29	.	2.76387	4.54313	2.96692	28
chr6	140789963	140790126	GSE124336_Fernandez_2019_GSM3529864_P0PM_1_S1_P0_eHcn4_1_ATACseq_SRR8368605_peak_109455	232	.	7.15355	25.2865	23.2744	93
chr6	140854620	140855165	GSE124336_Fernandez_2019_GSM3529864_P0PM_1_S1_P0_eHcn4_1_ATACseq_SRR8368605_peak_109456	223	.	6.99097	24.3536	22.3531	316
chr6	140856881	140857709	GSE124336_Fernandez_2019_GSM3529864_P0PM_1_S1_P0_eHcn4_1_ATACseq_SRR8368605_peak_109457	129	.	5.20258	14.8039	12.9457	629
chr6	140888588	140889127	GSE124336_Fernandez_2019_GSM3529864_P0PM_1_S1_P0_eHcn4_1_ATACseq_SRR8368605_peak_109458	501	.	11.3806	52.4515	50.1827	299
chr6	140894450	140895067	GSE124336_Fernandez_2019_GSM3529864_P0PM_1_S1_P0_eHcn4_1_ATACseq_SRR8368605_peak_109459	350	.	9.10452	37.1828	35.0435	244
chr6	140897192	140897739	GSE124336_Fernandez_2019_GSM3529864_P0PM_1_S1_P0_eHcn4_1_ATACseq_SRR8368605_peak_109460	129	.	5.20258	14.8039	12.9457	106
chr6	140912326	140912553	GSE124336_Fernandez_2019_GSM3529864_P0PM_1_S1_P0_eHcn4_1_ATACseq_SRR8368605_peak_109461	29	.	2.76387	4.54313	2.96692	121
chr6	140912776	140912956	GSE124336_Fernandez_2019_GSM3529864_P0PM_1_S1_P0_eHcn4_1_ATACseq_SRR8368605_peak_109462	19	.	2.43871	3.51174	1.99142	6
chr6	140913143	140913496	GSE124336_Fernandez_2019_GSM3529864_P0PM_1_S1_P0_eHcn4_1_ATACseq_SRR8368605_peak_109463	106	.	4.71484	12.4579	10.6448	278
chr6	140924698	140924854	GSE124336_Fernandez_2019_GSM3529864_P0PM_1_S1_P0_eHcn4_1_ATACseq_SRR8368605_peak_109464	129	.	5.20258	14.8039	12.9457	100
chr6	140956175	140956553	GSE124336_Fernandez_2019_GSM3529864_P0PM_1_S1_P0_eHcn4_1_ATACseq_SRR8368605_peak_109465	64	.	3.73935	8.17267	6.46315	317
chr6	140995809	140996054	GSE124336_Fernandez_2019_GSM3529864_P0PM_1_S1_P0_eHcn4_1_ATACseq_SRR8368605_peak_109466	29	.	2.76387	4.54313	2.96692	211
chr6	141041428	141042501	GSE124336_Fernandez_2019_GSM3529864_P0PM_1_S1_P0_eHcn4_1_ATACseq_SRR8368605_peak_109467	137	.	5.36516	15.6128	13.7404	647
chr6	141059390	141059671	GSE124336_Fernandez_2019_GSM3529864_P0PM_1_S1_P0_eHcn4_1_ATACseq_SRR8368605_peak_109468	34	.	2.92645	5.09501	3.49355	151
chr6	141080742	141080935	GSE124336_Fernandez_2019_GSM3529864_P0PM_1_S1_P0_eHcn4_1_ATACseq_SRR8368605_peak_109469	129	.	5.20258	14.8039	12.9457	87
chr6	141141116	141141345	GSE124336_Fernandez_2019_GSM3529864_P0PM_1_S1_P0_eHcn4_1_ATACseq_SRR8368605_peak_109470	84	.	4.2271	10.2428	8.4787	77
chr6	141168415	141168641	GSE124336_Fernandez_2019_GSM3529864_P0PM_1_S1_P0_eHcn4_1_ATACseq_SRR8368605_peak_109471	121	.	5.04	14.0081	12.1646	133
chr6	141236875	141237640	GSE124336_Fernandez_2019_GSM3529864_P0PM_1_S1_P0_eHcn4_1_ATACseq_SRR8368605_peak_109472	457	.	10.7303	47.9544	45.721	258
chr6	141248033	141248559	GSE124336_Fernandez_2019_GSM3529864_P0PM_1_S1_P0_eHcn4_1_ATACseq_SRR8368605_peak_109473	153	.	5.69032	17.2689	15.3688	295
chr6	141249151	141251860	GSE124336_Fernandez_2019_GSM3529864_P0PM_1_S1_P0_eHcn4_1_ATACseq_SRR8368605_peak_109474	2441	.	33.8168	247.539	244.112	811
chr6	141252281	141253189	GSE124336_Fernandez_2019_GSM3529864_P0PM_1_S1_P0_eHcn4_1_ATACseq_SRR8368605_peak_109475	52	.	3.41419	6.88177	5.21244	82
chr6	141255415	141255597	GSE124336_Fernandez_2019_GSM3529864_P0PM_1_S1_P0_eHcn4_1_ATACseq_SRR8368605_peak_109476	19	.	2.43871	3.51174	1.99142	1
chr6	141256382	141256611	GSE124336_Fernandez_2019_GSM3529864_P0PM_1_S1_P0_eHcn4_1_ATACseq_SRR8368605_peak_109477	99	.	4.55226	11.7044	9.90704	160
chr6	141257024	141257320	GSE124336_Fernandez_2019_GSM3529864_P0PM_1_S1_P0_eHcn4_1_ATACseq_SRR8368605_peak_109478	106	.	4.71484	12.4579	10.6448	105
chr6	141257789	141258095	GSE124336_Fernandez_2019_GSM3529864_P0PM_1_S1_P0_eHcn4_1_ATACseq_SRR8368605_peak_109479	187	.	6.34064	20.7238	18.7717	184
chr6	141258341	141258636	GSE124336_Fernandez_2019_GSM3529864_P0PM_1_S1_P0_eHcn4_1_ATACseq_SRR8368605_peak_109480	29	.	2.76387	4.54313	2.96692	127
chr6	141260560	141261039	GSE124336_Fernandez_2019_GSM3529864_P0PM_1_S1_P0_eHcn4_1_ATACseq_SRR8368605_peak_109481	106	.	4.71484	12.4579	10.6448	373
chr6	141261671	141262666	GSE124336_Fernandez_2019_GSM3529864_P0PM_1_S1_P0_eHcn4_1_ATACseq_SRR8368605_peak_109482	413	.	10.08	43.5617	41.3648	361
chr6	141262841	141263217	GSE124336_Fernandez_2019_GSM3529864_P0PM_1_S1_P0_eHcn4_1_ATACseq_SRR8368605_peak_109483	64	.	3.73935	8.17267	6.46315	256
chr6	141265225	141265606	GSE124336_Fernandez_2019_GSM3529864_P0PM_1_S1_P0_eHcn4_1_ATACseq_SRR8368605_peak_109484	64	.	3.73935	8.17267	6.46315	101
chr6	141268099	141268927	GSE124336_Fernandez_2019_GSM3529864_P0PM_1_S1_P0_eHcn4_1_ATACseq_SRR8368605_peak_109485	479	.	11.0555	50.1903	47.939	298
chr6	141271260	141271505	GSE124336_Fernandez_2019_GSM3529864_P0PM_1_S1_P0_eHcn4_1_ATACseq_SRR8368605_peak_109486	29	.	2.76387	4.54313	2.96692	29
chr6	141272749	141273103	GSE124336_Fernandez_2019_GSM3529864_P0PM_1_S1_P0_eHcn4_1_ATACseq_SRR8368605_peak_109487	64	.	3.73935	8.17267	6.46315	219
chr6	141273374	141274489	GSE124336_Fernandez_2019_GSM3529864_P0PM_1_S1_P0_eHcn4_1_ATACseq_SRR8368605_peak_109488	1865	.	27.8013	189.587	186.524	488
chr6	141305477	141305628	GSE124336_Fernandez_2019_GSM3529864_P0PM_1_S1_P0_eHcn4_1_ATACseq_SRR8368605_peak_109489	29	.	2.76387	4.54313	2.96692	15
chr6	141308400	141309224	GSE124336_Fernandez_2019_GSM3529864_P0PM_1_S1_P0_eHcn4_1_ATACseq_SRR8368605_peak_109490	162	.	5.8529	18.1152	16.2017	227
chr6	141310053	141310758	GSE124336_Fernandez_2019_GSM3529864_P0PM_1_S1_P0_eHcn4_1_ATACseq_SRR8368605_peak_109491	187	.	6.34064	20.7238	18.7717	176
chr6	141311433	141311891	GSE124336_Fernandez_2019_GSM3529864_P0PM_1_S1_P0_eHcn4_1_ATACseq_SRR8368605_peak_109492	71	.	3.90194	8.84557	7.1172	309
chr6	141317831	141318471	GSE124336_Fernandez_2019_GSM3529864_P0PM_1_S1_P0_eHcn4_1_ATACseq_SRR8368605_peak_109493	46	.	3.25161	6.26535	4.61752	439
chr6	141322207	141322378	GSE124336_Fernandez_2019_GSM3529864_P0PM_1_S1_P0_eHcn4_1_ATACseq_SRR8368605_peak_109494	34	.	2.92645	5.09501	3.49355	135
chr6	141328655	141329846	GSE124336_Fernandez_2019_GSM3529864_P0PM_1_S1_P0_eHcn4_1_ATACseq_SRR8368605_peak_109495	558	.	12.1935	58.2106	55.8988	673
chr6	141332752	141333049	GSE124336_Fernandez_2019_GSM3529864_P0PM_1_S1_P0_eHcn4_1_ATACseq_SRR8368605_peak_109496	24	.	2.60129	4.01495	2.46568	17
chr6	141333209	141333887	GSE124336_Fernandez_2019_GSM3529864_P0PM_1_S1_P0_eHcn4_1_ATACseq_SRR8368605_peak_109497	1309	.	21.6232	133.713	130.952	275
chr6	141335891	141337228	GSE124336_Fernandez_2019_GSM3529864_P0PM_1_S1_P0_eHcn4_1_ATACseq_SRR8368605_peak_109498	329	.	8.77935	35.1165	32.997	983
chr6	141337877	141338179	GSE124336_Fernandez_2019_GSM3529864_P0PM_1_S1_P0_eHcn4_1_ATACseq_SRR8368605_peak_109499	40	.	3.08903	5.66944	4.04416	64
chr6	141338851	141339256	GSE124336_Fernandez_2019_GSM3529864_P0PM_1_S1_P0_eHcn4_1_ATACseq_SRR8368605_peak_109500	46	.	3.25161	6.26535	4.61752	190
chr6	141341351	141341781	GSE124336_Fernandez_2019_GSM3529864_P0PM_1_S1_P0_eHcn4_1_ATACseq_SRR8368605_peak_109501	64	.	3.73935	8.17267	6.46315	231
chr6	141343720	141344222	GSE124336_Fernandez_2019_GSM3529864_P0PM_1_S1_P0_eHcn4_1_ATACseq_SRR8368605_peak_109502	170	.	6.01548	18.9734	17.0468	351
chr6	141351925	141352583	GSE124336_Fernandez_2019_GSM3529864_P0PM_1_S1_P0_eHcn4_1_ATACseq_SRR8368605_peak_109503	424	.	10.2426	44.6497	42.4436	419
chr6	141374584	141375389	GSE124336_Fernandez_2019_GSM3529864_P0PM_1_S1_P0_eHcn4_1_ATACseq_SRR8368605_peak_109504	232	.	7.15355	25.2865	23.2744	323
chr6	141379799	141379947	GSE124336_Fernandez_2019_GSM3529864_P0PM_1_S1_P0_eHcn4_1_ATACseq_SRR8368605_peak_109505	29	.	2.76387	4.54313	2.96692	106
chr6	141380750	141382167	GSE124336_Fernandez_2019_GSM3529864_P0PM_1_S1_P0_eHcn4_1_ATACseq_SRR8368605_peak_109506	490	.	11.2181	51.3178	49.0577	519
chr6	141387976	141388549	GSE124336_Fernandez_2019_GSM3529864_P0PM_1_S1_P0_eHcn4_1_ATACseq_SRR8368605_peak_109507	162	.	5.8529	18.1152	16.2017	415
chr6	141395671	141395851	GSE124336_Fernandez_2019_GSM3529864_P0PM_1_S1_P0_eHcn4_1_ATACseq_SRR8368605_peak_109508	77	.	4.06452	9.53581	7.78926	111
chr6	141396000	141396377	GSE124336_Fernandez_2019_GSM3529864_P0PM_1_S1_P0_eHcn4_1_ATACseq_SRR8368605_peak_109509	58	.	3.57677	7.51782	5.82803	176
chr6	141399546	141399717	GSE124336_Fernandez_2019_GSM3529864_P0PM_1_S1_P0_eHcn4_1_ATACseq_SRR8368605_peak_109510	46	.	3.25161	6.26535	4.61752	62
chr6	141408702	141409061	GSE124336_Fernandez_2019_GSM3529864_P0PM_1_S1_P0_eHcn4_1_ATACseq_SRR8368605_peak_109511	52	.	3.41419	6.88177	5.21244	206
chr6	141411330	141412109	GSE124336_Fernandez_2019_GSM3529864_P0PM_1_S1_P0_eHcn4_1_ATACseq_SRR8368605_peak_109512	479	.	11.0555	50.1903	47.939	268
chr6	141414206	141414516	GSE124336_Fernandez_2019_GSM3529864_P0PM_1_S1_P0_eHcn4_1_ATACseq_SRR8368605_peak_109513	99	.	4.55226	11.7044	9.90704	266
chr6	141417331	141419290	GSE124336_Fernandez_2019_GSM3529864_P0PM_1_S1_P0_eHcn4_1_ATACseq_SRR8368605_peak_109514	2079	.	30.0774	211.143	207.954	971
chr6	141424193	141425729	GSE124336_Fernandez_2019_GSM3529864_P0PM_1_S1_P0_eHcn4_1_ATACseq_SRR8368605_peak_109515	490	.	11.2181	51.3178	49.0577	1069
chr6	141434194	141435495	GSE124336_Fernandez_2019_GSM3529864_P0PM_1_S1_P0_eHcn4_1_ATACseq_SRR8368605_peak_109516	251	.	7.47871	27.181	25.1463	490
chr6	141447486	141448018	GSE124336_Fernandez_2019_GSM3529864_P0PM_1_S1_P0_eHcn4_1_ATACseq_SRR8368605_peak_109517	689	.	13.9819	71.3736	68.9717	243
chr6	141485141	141485900	GSE124336_Fernandez_2019_GSM3529864_P0PM_1_S1_P0_eHcn4_1_ATACseq_SRR8368605_peak_109518	501	.	11.3806	52.4515	50.1827	327
chr6	141487230	141487640	GSE124336_Fernandez_2019_GSM3529864_P0PM_1_S1_P0_eHcn4_1_ATACseq_SRR8368605_peak_109519	665	.	13.6568	68.9328	66.5469	223
chr6	141488754	141489048	GSE124336_Fernandez_2019_GSM3529864_P0PM_1_S1_P0_eHcn4_1_ATACseq_SRR8368605_peak_109520	260	.	7.64129	28.1424	26.0965	95
chr6	141517304	141517464	GSE124336_Fernandez_2019_GSM3529864_P0PM_1_S1_P0_eHcn4_1_ATACseq_SRR8368605_peak_109521	34	.	2.92645	5.09501	3.49355	20
chr6	141517684	141518146	GSE124336_Fernandez_2019_GSM3529864_P0PM_1_S1_P0_eHcn4_1_ATACseq_SRR8368605_peak_109522	77	.	4.06452	9.53581	7.78926	424
chr6	141531771	141531950	GSE124336_Fernandez_2019_GSM3529864_P0PM_1_S1_P0_eHcn4_1_ATACseq_SRR8368605_peak_109523	77	.	4.06452	9.53581	7.78926	98
chr6	141538775	141539657	GSE124336_Fernandez_2019_GSM3529864_P0PM_1_S1_P0_eHcn4_1_ATACseq_SRR8368605_peak_109524	381	.	9.59226	40.3395	38.171	323
chr6	141540490	141542449	GSE124336_Fernandez_2019_GSM3529864_P0PM_1_S1_P0_eHcn4_1_ATACseq_SRR8368605_peak_109525	2377	.	33.1665	241.126	237.744	879
chr6	141542890	141544033	GSE124336_Fernandez_2019_GSM3529864_P0PM_1_S1_P0_eHcn4_1_ATACseq_SRR8368605_peak_109526	64	.	3.73935	8.17267	6.46315	644
chr6	141576251	141576410	GSE124336_Fernandez_2019_GSM3529864_P0PM_1_S1_P0_eHcn4_1_ATACseq_SRR8368605_peak_109527	19	.	2.43871	3.51174	1.99142	151
chr6	141576670	141576892	GSE124336_Fernandez_2019_GSM3529864_P0PM_1_S1_P0_eHcn4_1_ATACseq_SRR8368605_peak_109528	58	.	3.57677	7.51782	5.82803	155
chr6	141797965	141798275	GSE124336_Fernandez_2019_GSM3529864_P0PM_1_S1_P0_eHcn4_1_ATACseq_SRR8368605_peak_109529	129	.	5.20258	14.8039	12.9457	52
chr6	142035038	142035181	GSE124336_Fernandez_2019_GSM3529864_P0PM_1_S1_P0_eHcn4_1_ATACseq_SRR8368605_peak_109530	34	.	2.92645	5.09501	3.49355	79
chr6	142040572	142040772	GSE124336_Fernandez_2019_GSM3529864_P0PM_1_S1_P0_eHcn4_1_ATACseq_SRR8368605_peak_109531	34	.	2.92645	5.09501	3.49355	56
chr6	142345317	142346425	GSE124336_Fernandez_2019_GSM3529864_P0PM_1_S1_P0_eHcn4_1_ATACseq_SRR8368605_peak_109532	942	.	17.2335	96.8162	94.259	391
chr6	142386636	142387892	GSE124336_Fernandez_2019_GSM3529864_P0PM_1_S1_P0_eHcn4_1_ATACseq_SRR8368605_peak_109533	2634	.	35.7677	266.973	263.404	485
chr6	142451460	142451621	GSE124336_Fernandez_2019_GSM3529864_P0PM_1_S1_P0_eHcn4_1_ATACseq_SRR8368605_peak_109534	64	.	3.73935	8.17267	6.46315	75
chr6	142477381	142477531	GSE124336_Fernandez_2019_GSM3529864_P0PM_1_S1_P0_eHcn4_1_ATACseq_SRR8368605_peak_109535	137	.	5.36516	15.6128	13.7404	82
chr6	142483651	142484459	GSE124336_Fernandez_2019_GSM3529864_P0PM_1_S1_P0_eHcn4_1_ATACseq_SRR8368605_peak_109536	129	.	5.20258	14.8039	12.9457	168
chr6	142484992	142485155	GSE124336_Fernandez_2019_GSM3529864_P0PM_1_S1_P0_eHcn4_1_ATACseq_SRR8368605_peak_109537	15	.	2.27613	3.0349	1.54584	122
chr6	142485296	142486153	GSE124336_Fernandez_2019_GSM3529864_P0PM_1_S1_P0_eHcn4_1_ATACseq_SRR8368605_peak_109538	1730	.	26.3381	175.989	173.002	613
chr6	142488347	142488589	GSE124336_Fernandez_2019_GSM3529864_P0PM_1_S1_P0_eHcn4_1_ATACseq_SRR8368605_peak_109539	91	.	4.38968	10.9658	9.1848	204
chr6	142506243	142509242	GSE124336_Fernandez_2019_GSM3529864_P0PM_1_S1_P0_eHcn4_1_ATACseq_SRR8368605_peak_109540	3228	.	41.6206	326.922	322.83	1741
chr6	142515052	142515195	GSE124336_Fernandez_2019_GSM3529864_P0PM_1_S1_P0_eHcn4_1_ATACseq_SRR8368605_peak_109541	77	.	4.06452	9.53581	7.78926	97
chr6	142519049	142519467	GSE124336_Fernandez_2019_GSM3529864_P0PM_1_S1_P0_eHcn4_1_ATACseq_SRR8368605_peak_109542	582	.	12.5187	60.5549	58.2263	231
chr6	142521360	142521929	GSE124336_Fernandez_2019_GSM3529864_P0PM_1_S1_P0_eHcn4_1_ATACseq_SRR8368605_peak_109543	129	.	5.20258	14.8039	12.9457	425
chr6	142524837	142525171	GSE124336_Fernandez_2019_GSM3529864_P0PM_1_S1_P0_eHcn4_1_ATACseq_SRR8368605_peak_109544	513	.	11.5432	53.5914	51.3139	202
chr6	142538641	142538809	GSE124336_Fernandez_2019_GSM3529864_P0PM_1_S1_P0_eHcn4_1_ATACseq_SRR8368605_peak_109545	46	.	3.25161	6.26535	4.61752	115
chr6	142545244	142545440	GSE124336_Fernandez_2019_GSM3529864_P0PM_1_S1_P0_eHcn4_1_ATACseq_SRR8368605_peak_109546	58	.	3.57677	7.51782	5.82803	121
chr6	142557263	142557486	GSE124336_Fernandez_2019_GSM3529864_P0PM_1_S1_P0_eHcn4_1_ATACseq_SRR8368605_peak_109547	52	.	3.41419	6.88177	5.21244	160
chr6	142558081	142558330	GSE124336_Fernandez_2019_GSM3529864_P0PM_1_S1_P0_eHcn4_1_ATACseq_SRR8368605_peak_109548	29	.	2.76387	4.54313	2.96692	231
chr6	142567440	142567894	GSE124336_Fernandez_2019_GSM3529864_P0PM_1_S1_P0_eHcn4_1_ATACseq_SRR8368605_peak_109549	145	.	5.52774	16.4346	14.5482	205
chr6	142570986	142571656	GSE124336_Fernandez_2019_GSM3529864_P0PM_1_S1_P0_eHcn4_1_ATACseq_SRR8368605_peak_109550	582	.	12.5187	60.5549	58.2263	428
chr6	142634711	142635070	GSE124336_Fernandez_2019_GSM3529864_P0PM_1_S1_P0_eHcn4_1_ATACseq_SRR8368605_peak_109551	58	.	3.57677	7.51782	5.82803	9
chr6	142635750	142636067	GSE124336_Fernandez_2019_GSM3529864_P0PM_1_S1_P0_eHcn4_1_ATACseq_SRR8368605_peak_109552	223	.	6.99097	24.3536	22.3531	158
chr6	142660047	142660199	GSE124336_Fernandez_2019_GSM3529864_P0PM_1_S1_P0_eHcn4_1_ATACseq_SRR8368605_peak_109553	29	.	2.76387	4.54313	2.96692	90
chr6	142667992	142668720	GSE124336_Fernandez_2019_GSM3529864_P0PM_1_S1_P0_eHcn4_1_ATACseq_SRR8368605_peak_109554	214	.	6.82839	23.4307	21.442	272
chr6	142679901	142680213	GSE124336_Fernandez_2019_GSM3529864_P0PM_1_S1_P0_eHcn4_1_ATACseq_SRR8368605_peak_109555	187	.	6.34064	20.7238	18.7717	90
chr6	142689744	142690011	GSE124336_Fernandez_2019_GSM3529864_P0PM_1_S1_P0_eHcn4_1_ATACseq_SRR8368605_peak_109556	162	.	5.8529	18.1152	16.2017	120
chr6	142690460	142691096	GSE124336_Fernandez_2019_GSM3529864_P0PM_1_S1_P0_eHcn4_1_ATACseq_SRR8368605_peak_109557	490	.	11.2181	51.3178	49.0577	497
chr6	142700857	142702780	GSE124336_Fernandez_2019_GSM3529864_P0PM_1_S1_P0_eHcn4_1_ATACseq_SRR8368605_peak_109558	513	.	11.5432	53.5914	51.3139	1467
chr6	142710870	142711035	GSE124336_Fernandez_2019_GSM3529864_P0PM_1_S1_P0_eHcn4_1_ATACseq_SRR8368605_peak_109559	24	.	2.60129	4.01495	2.46568	122
chr6	142720676	142720928	GSE124336_Fernandez_2019_GSM3529864_P0PM_1_S1_P0_eHcn4_1_ATACseq_SRR8368605_peak_109560	99	.	4.55226	11.7044	9.90704	194
chr6	142735429	142735774	GSE124336_Fernandez_2019_GSM3529864_P0PM_1_S1_P0_eHcn4_1_ATACseq_SRR8368605_peak_109561	290	.	8.12903	31.0802	29.0019	64
chr6	142737419	142737916	GSE124336_Fernandez_2019_GSM3529864_P0PM_1_S1_P0_eHcn4_1_ATACseq_SRR8368605_peak_109562	121	.	5.04	14.0081	12.1646	79
chr6	142747786	142748836	GSE124336_Fernandez_2019_GSM3529864_P0PM_1_S1_P0_eHcn4_1_ATACseq_SRR8368605_peak_109563	547	.	12.031	57.047	54.7437	451
chr6	142756382	142757861	GSE124336_Fernandez_2019_GSM3529864_P0PM_1_S1_P0_eHcn4_1_ATACseq_SRR8368605_peak_109564	1715	.	26.1755	174.491	171.513	324
chr6	142768073	142768380	GSE124336_Fernandez_2019_GSM3529864_P0PM_1_S1_P0_eHcn4_1_ATACseq_SRR8368605_peak_109565	46	.	3.25161	6.26535	4.61752	70
chr6	142776994	142777407	GSE124336_Fernandez_2019_GSM3529864_P0PM_1_S1_P0_eHcn4_1_ATACseq_SRR8368605_peak_109566	153	.	5.69032	17.2689	15.3688	278
chr6	142779280	142779769	GSE124336_Fernandez_2019_GSM3529864_P0PM_1_S1_P0_eHcn4_1_ATACseq_SRR8368605_peak_109567	350	.	9.10452	37.1828	35.0435	224
chr6	142785438	142785628	GSE124336_Fernandez_2019_GSM3529864_P0PM_1_S1_P0_eHcn4_1_ATACseq_SRR8368605_peak_109568	106	.	4.71484	12.4579	10.6448	75
chr6	142795385	142795979	GSE124336_Fernandez_2019_GSM3529864_P0PM_1_S1_P0_eHcn4_1_ATACseq_SRR8368605_peak_109569	170	.	6.01548	18.9734	17.0468	405
chr6	142814541	142814909	GSE124336_Fernandez_2019_GSM3529864_P0PM_1_S1_P0_eHcn4_1_ATACseq_SRR8368605_peak_109570	479	.	11.0555	50.1903	47.939	256
chr6	142850404	142850823	GSE124336_Fernandez_2019_GSM3529864_P0PM_1_S1_P0_eHcn4_1_ATACseq_SRR8368605_peak_109571	413	.	10.08	43.5617	41.3648	183
chr6	142877183	142877366	GSE124336_Fernandez_2019_GSM3529864_P0PM_1_S1_P0_eHcn4_1_ATACseq_SRR8368605_peak_109572	40	.	3.08903	5.66944	4.04416	145
chr6	142878746	142879795	GSE124336_Fernandez_2019_GSM3529864_P0PM_1_S1_P0_eHcn4_1_ATACseq_SRR8368605_peak_109573	677	.	13.8194	70.1507	67.7567	536
chr6	142920934	142921494	GSE124336_Fernandez_2019_GSM3529864_P0PM_1_S1_P0_eHcn4_1_ATACseq_SRR8368605_peak_109574	329	.	8.77935	35.1165	32.997	187
chr6	142932205	142932475	GSE124336_Fernandez_2019_GSM3529864_P0PM_1_S1_P0_eHcn4_1_ATACseq_SRR8368605_peak_109575	15	.	2.27613	3.0349	1.54584	49
chr6	142964045	142965464	GSE124336_Fernandez_2019_GSM3529864_P0PM_1_S1_P0_eHcn4_1_ATACseq_SRR8368605_peak_109576	751	.	14.7948	77.5624	75.1208	1152
chr6	142980094	142980562	GSE124336_Fernandez_2019_GSM3529864_P0PM_1_S1_P0_eHcn4_1_ATACseq_SRR8368605_peak_109577	84	.	4.2271	10.2428	8.4787	148
chr6	142988833	142989122	GSE124336_Fernandez_2019_GSM3529864_P0PM_1_S1_P0_eHcn4_1_ATACseq_SRR8368605_peak_109578	179	.	6.17806	19.843	17.9035	93
chr6	142993998	142994429	GSE124336_Fernandez_2019_GSM3529864_P0PM_1_S1_P0_eHcn4_1_ATACseq_SRR8368605_peak_109579	29	.	2.76387	4.54313	2.96692	141
chr6	142998614	142998845	GSE124336_Fernandez_2019_GSM3529864_P0PM_1_S1_P0_eHcn4_1_ATACseq_SRR8368605_peak_109580	29	.	2.76387	4.54313	2.96692	161
chr6	143011905	143012412	GSE124336_Fernandez_2019_GSM3529864_P0PM_1_S1_P0_eHcn4_1_ATACseq_SRR8368605_peak_109581	91	.	4.38968	10.9658	9.1848	127
chr6	143017992	143018518	GSE124336_Fernandez_2019_GSM3529864_P0PM_1_S1_P0_eHcn4_1_ATACseq_SRR8368605_peak_109582	106	.	4.71484	12.4579	10.6448	113
chr6	143022808	143023085	GSE124336_Fernandez_2019_GSM3529864_P0PM_1_S1_P0_eHcn4_1_ATACseq_SRR8368605_peak_109583	58	.	3.57677	7.51782	5.82803	75
chr6	143027180	143027615	GSE124336_Fernandez_2019_GSM3529864_P0PM_1_S1_P0_eHcn4_1_ATACseq_SRR8368605_peak_109584	24	.	2.60129	4.01495	2.46568	305
chr6	143076712	143077071	GSE124336_Fernandez_2019_GSM3529864_P0PM_1_S1_P0_eHcn4_1_ATACseq_SRR8368605_peak_109585	137	.	5.36516	15.6128	13.7404	132
chr6	143099163	143100838	GSE124336_Fernandez_2019_GSM3529864_P0PM_1_S1_P0_eHcn4_1_ATACseq_SRR8368605_peak_109586	3144	.	40.8077	318.457	314.447	1001
chr6	143139690	143140045	GSE124336_Fernandez_2019_GSM3529864_P0PM_1_S1_P0_eHcn4_1_ATACseq_SRR8368605_peak_109587	137	.	5.36516	15.6128	13.7404	227
chr6	143143808	143144258	GSE124336_Fernandez_2019_GSM3529864_P0PM_1_S1_P0_eHcn4_1_ATACseq_SRR8368605_peak_109588	91	.	4.38968	10.9658	9.1848	206
chr6	143154888	143155153	GSE124336_Fernandez_2019_GSM3529864_P0PM_1_S1_P0_eHcn4_1_ATACseq_SRR8368605_peak_109589	77	.	4.06452	9.53581	7.78926	74
chr6	143162111	143162416	GSE124336_Fernandez_2019_GSM3529864_P0PM_1_S1_P0_eHcn4_1_ATACseq_SRR8368605_peak_109590	99	.	4.55226	11.7044	9.90704	213
chr6	143166310	143168174	GSE124336_Fernandez_2019_GSM3529864_P0PM_1_S1_P0_eHcn4_1_ATACseq_SRR8368605_peak_109591	3161	.	40.9703	320.146	316.121	625
chr6	143168545	143168758	GSE124336_Fernandez_2019_GSM3529864_P0PM_1_S1_P0_eHcn4_1_ATACseq_SRR8368605_peak_109592	40	.	3.08903	5.66944	4.04416	169
chr6	143175253	143175705	GSE124336_Fernandez_2019_GSM3529864_P0PM_1_S1_P0_eHcn4_1_ATACseq_SRR8368605_peak_109593	329	.	8.77935	35.1165	32.997	231
chr6	143182122	143182896	GSE124336_Fernandez_2019_GSM3529864_P0PM_1_S1_P0_eHcn4_1_ATACseq_SRR8368605_peak_109594	71	.	3.90194	8.84557	7.1172	248
chr6	143183038	143183266	GSE124336_Fernandez_2019_GSM3529864_P0PM_1_S1_P0_eHcn4_1_ATACseq_SRR8368605_peak_109595	99	.	4.55226	11.7044	9.90704	126
chr6	143185364	143185513	GSE124336_Fernandez_2019_GSM3529864_P0PM_1_S1_P0_eHcn4_1_ATACseq_SRR8368605_peak_109596	15	.	2.27613	3.0349	1.54584	141
chr6	143193716	143194177	GSE124336_Fernandez_2019_GSM3529864_P0PM_1_S1_P0_eHcn4_1_ATACseq_SRR8368605_peak_109597	309	.	8.45419	33.0818	30.9827	123
chr6	143205226	143205456	GSE124336_Fernandez_2019_GSM3529864_P0PM_1_S1_P0_eHcn4_1_ATACseq_SRR8368605_peak_109598	64	.	3.73935	8.17267	6.46315	91
chr6	143219491	143219824	GSE124336_Fernandez_2019_GSM3529864_P0PM_1_S1_P0_eHcn4_1_ATACseq_SRR8368605_peak_109599	260	.	7.64129	28.1424	26.0965	117
chr6	143221525	143223448	GSE124336_Fernandez_2019_GSM3529864_P0PM_1_S1_P0_eHcn4_1_ATACseq_SRR8368605_peak_109600	402	.	9.91742	42.4805	40.2931	1689
chr6	143224112	143224381	GSE124336_Fernandez_2019_GSM3529864_P0PM_1_S1_P0_eHcn4_1_ATACseq_SRR8368605_peak_109601	40	.	3.08903	5.66944	4.04416	84
chr6	143224578	143224749	GSE124336_Fernandez_2019_GSM3529864_P0PM_1_S1_P0_eHcn4_1_ATACseq_SRR8368605_peak_109602	19	.	2.43871	3.51174	1.99142	152
chr6	143229092	143230487	GSE124336_Fernandez_2019_GSM3529864_P0PM_1_S1_P0_eHcn4_1_ATACseq_SRR8368605_peak_109603	801	.	15.4452	82.5991	80.1262	1074
chr6	143323359	143323613	GSE124336_Fernandez_2019_GSM3529864_P0PM_1_S1_P0_eHcn4_1_ATACseq_SRR8368605_peak_109604	84	.	4.2271	10.2428	8.4787	116
chr6	143328340	143328627	GSE124336_Fernandez_2019_GSM3529864_P0PM_1_S1_P0_eHcn4_1_ATACseq_SRR8368605_peak_109605	71	.	3.90194	8.84557	7.1172	119
chr6	143359427	143359743	GSE124336_Fernandez_2019_GSM3529864_P0PM_1_S1_P0_eHcn4_1_ATACseq_SRR8368605_peak_109606	64	.	3.73935	8.17267	6.46315	212
chr6	143367254	143368167	GSE124336_Fernandez_2019_GSM3529864_P0PM_1_S1_P0_eHcn4_1_ATACseq_SRR8368605_peak_109607	558	.	12.1935	58.2106	55.8988	539
chr6	143373798	143374070	GSE124336_Fernandez_2019_GSM3529864_P0PM_1_S1_P0_eHcn4_1_ATACseq_SRR8368605_peak_109608	205	.	6.66581	22.5179	20.5412	91
chr6	143491383	143491873	GSE124336_Fernandez_2019_GSM3529864_P0PM_1_S1_P0_eHcn4_1_ATACseq_SRR8368605_peak_109609	558	.	12.1935	58.2106	55.8988	212
chr6	143498769	143499231	GSE124336_Fernandez_2019_GSM3529864_P0PM_1_S1_P0_eHcn4_1_ATACseq_SRR8368605_peak_109610	196	.	6.50323	21.6155	19.651	298
chr6	143515406	143515882	GSE124336_Fernandez_2019_GSM3529864_P0PM_1_S1_P0_eHcn4_1_ATACseq_SRR8368605_peak_109611	232	.	7.15355	25.2865	23.2744	295
chr6	143531618	143531810	GSE124336_Fernandez_2019_GSM3529864_P0PM_1_S1_P0_eHcn4_1_ATACseq_SRR8368605_peak_109612	91	.	4.38968	10.9658	9.1848	140
chr6	143542732	143543292	GSE124336_Fernandez_2019_GSM3529864_P0PM_1_S1_P0_eHcn4_1_ATACseq_SRR8368605_peak_109613	547	.	12.031	57.047	54.7437	360
chr6	143660911	143661105	GSE124336_Fernandez_2019_GSM3529864_P0PM_1_S1_P0_eHcn4_1_ATACseq_SRR8368605_peak_109614	52	.	3.41419	6.88177	5.21244	137
chr6	143683484	143684016	GSE124336_Fernandez_2019_GSM3529864_P0PM_1_S1_P0_eHcn4_1_ATACseq_SRR8368605_peak_109615	340	.	8.94193	36.1457	34.0163	269
chr6	143690989	143691136	GSE124336_Fernandez_2019_GSM3529864_P0PM_1_S1_P0_eHcn4_1_ATACseq_SRR8368605_peak_109616	170	.	6.01548	18.9734	17.0468	41
chr6	143815054	143815210	GSE124336_Fernandez_2019_GSM3529864_P0PM_1_S1_P0_eHcn4_1_ATACseq_SRR8368605_peak_109617	71	.	3.90194	8.84557	7.1172	122
chr6	143841193	143841406	GSE124336_Fernandez_2019_GSM3529864_P0PM_1_S1_P0_eHcn4_1_ATACseq_SRR8368605_peak_109618	46	.	3.25161	6.26535	4.61752	110
chr6	143862977	143863283	GSE124336_Fernandez_2019_GSM3529864_P0PM_1_S1_P0_eHcn4_1_ATACseq_SRR8368605_peak_109619	24	.	2.60129	4.01495	2.46568	110
chr6	143865017	143865473	GSE124336_Fernandez_2019_GSM3529864_P0PM_1_S1_P0_eHcn4_1_ATACseq_SRR8368605_peak_109620	121	.	5.04	14.0081	12.1646	287
chr6	143867154	143867341	GSE124336_Fernandez_2019_GSM3529864_P0PM_1_S1_P0_eHcn4_1_ATACseq_SRR8368605_peak_109621	46	.	3.25161	6.26535	4.61752	37
chr6	143907647	143908454	GSE124336_Fernandez_2019_GSM3529864_P0PM_1_S1_P0_eHcn4_1_ATACseq_SRR8368605_peak_109622	137	.	5.36516	15.6128	13.7404	677
chr6	143916227	143916366	GSE124336_Fernandez_2019_GSM3529864_P0PM_1_S1_P0_eHcn4_1_ATACseq_SRR8368605_peak_109623	19	.	2.43871	3.51174	1.99142	4
chr6	143967909	143968445	GSE124336_Fernandez_2019_GSM3529864_P0PM_1_S1_P0_eHcn4_1_ATACseq_SRR8368605_peak_109624	91	.	4.38968	10.9658	9.1848	395
chr6	144012180	144012502	GSE124336_Fernandez_2019_GSM3529864_P0PM_1_S1_P0_eHcn4_1_ATACseq_SRR8368605_peak_109625	113	.	4.87742	13.226	11.3974	175
chr6	144022945	144023515	GSE124336_Fernandez_2019_GSM3529864_P0PM_1_S1_P0_eHcn4_1_ATACseq_SRR8368605_peak_109626	91	.	4.38968	10.9658	9.1848	325
chr6	144037699	144038249	GSE124336_Fernandez_2019_GSM3529864_P0PM_1_S1_P0_eHcn4_1_ATACseq_SRR8368605_peak_109627	260	.	7.64129	28.1424	26.0965	277
chr6	144040437	144040589	GSE124336_Fernandez_2019_GSM3529864_P0PM_1_S1_P0_eHcn4_1_ATACseq_SRR8368605_peak_109628	46	.	3.25161	6.26535	4.61752	97
chr6	144043104	144043322	GSE124336_Fernandez_2019_GSM3529864_P0PM_1_S1_P0_eHcn4_1_ATACseq_SRR8368605_peak_109629	34	.	2.92645	5.09501	3.49355	65
chr6	144045604	144045812	GSE124336_Fernandez_2019_GSM3529864_P0PM_1_S1_P0_eHcn4_1_ATACseq_SRR8368605_peak_109630	58	.	3.57677	7.51782	5.82803	137
chr6	144048372	144048848	GSE124336_Fernandez_2019_GSM3529864_P0PM_1_S1_P0_eHcn4_1_ATACseq_SRR8368605_peak_109631	290	.	8.12903	31.0802	29.0019	132
chr6	144056806	144056960	GSE124336_Fernandez_2019_GSM3529864_P0PM_1_S1_P0_eHcn4_1_ATACseq_SRR8368605_peak_109632	52	.	3.41419	6.88177	5.21244	76
chr6	144074740	144075407	GSE124336_Fernandez_2019_GSM3529864_P0PM_1_S1_P0_eHcn4_1_ATACseq_SRR8368605_peak_109633	653	.	13.4942	67.72	65.3422	372
chr6	144140592	144140906	GSE124336_Fernandez_2019_GSM3529864_P0PM_1_S1_P0_eHcn4_1_ATACseq_SRR8368605_peak_109634	64	.	3.73935	8.17267	6.46315	87
chr6	144153745	144154324	GSE124336_Fernandez_2019_GSM3529864_P0PM_1_S1_P0_eHcn4_1_ATACseq_SRR8368605_peak_109635	153	.	5.69032	17.2689	15.3688	55
chr6	144166282	144166541	GSE124336_Fernandez_2019_GSM3529864_P0PM_1_S1_P0_eHcn4_1_ATACseq_SRR8368605_peak_109636	58	.	3.57677	7.51782	5.82803	36
chr6	144181292	144181648	GSE124336_Fernandez_2019_GSM3529864_P0PM_1_S1_P0_eHcn4_1_ATACseq_SRR8368605_peak_109637	34	.	2.92645	5.09501	3.49355	154
chr6	144208546	144209739	GSE124336_Fernandez_2019_GSM3529864_P0PM_1_S1_P0_eHcn4_1_ATACseq_SRR8368605_peak_109638	501	.	11.3806	52.4515	50.1827	1091
chr6	144209949	144210815	GSE124336_Fernandez_2019_GSM3529864_P0PM_1_S1_P0_eHcn4_1_ATACseq_SRR8368605_peak_109639	137	.	5.36516	15.6128	13.7404	478
chr6	144256401	144256825	GSE124336_Fernandez_2019_GSM3529864_P0PM_1_S1_P0_eHcn4_1_ATACseq_SRR8368605_peak_109640	121	.	5.04	14.0081	12.1646	240
chr6	144309171	144309646	GSE124336_Fernandez_2019_GSM3529864_P0PM_1_S1_P0_eHcn4_1_ATACseq_SRR8368605_peak_109641	701	.	14.1445	72.6015	70.1917	313
chr6	144324593	144325035	GSE124336_Fernandez_2019_GSM3529864_P0PM_1_S1_P0_eHcn4_1_ATACseq_SRR8368605_peak_109642	91	.	4.38968	10.9658	9.1848	83
chr6	144325502	144325769	GSE124336_Fernandez_2019_GSM3529864_P0PM_1_S1_P0_eHcn4_1_ATACseq_SRR8368605_peak_109643	19	.	2.43871	3.51174	1.99142	105
chr6	144326944	144327407	GSE124336_Fernandez_2019_GSM3529864_P0PM_1_S1_P0_eHcn4_1_ATACseq_SRR8368605_peak_109644	58	.	3.57677	7.51782	5.82803	425
chr6	144339144	144339412	GSE124336_Fernandez_2019_GSM3529864_P0PM_1_S1_P0_eHcn4_1_ATACseq_SRR8368605_peak_109645	179	.	6.17806	19.843	17.9035	95
chr6	144343221	144343712	GSE124336_Fernandez_2019_GSM3529864_P0PM_1_S1_P0_eHcn4_1_ATACseq_SRR8368605_peak_109646	424	.	10.2426	44.6497	42.4436	261
chr6	144348760	144349091	GSE124336_Fernandez_2019_GSM3529864_P0PM_1_S1_P0_eHcn4_1_ATACseq_SRR8368605_peak_109647	145	.	5.52774	16.4346	14.5482	222
chr6	144360979	144362156	GSE124336_Fernandez_2019_GSM3529864_P0PM_1_S1_P0_eHcn4_1_ATACseq_SRR8368605_peak_109648	113	.	4.87742	13.226	11.3974	1074
chr6	144398150	144398405	GSE124336_Fernandez_2019_GSM3529864_P0PM_1_S1_P0_eHcn4_1_ATACseq_SRR8368605_peak_109649	91	.	4.38968	10.9658	9.1848	84
chr6	144418431	144419980	GSE124336_Fernandez_2019_GSM3529864_P0PM_1_S1_P0_eHcn4_1_ATACseq_SRR8368605_peak_109650	1925	.	28.4516	195.697	192.599	950
chr6	144426588	144427472	GSE124336_Fernandez_2019_GSM3529864_P0PM_1_S1_P0_eHcn4_1_ATACseq_SRR8368605_peak_109651	424	.	10.2426	44.6497	42.4436	274
chr6	144453105	144453432	GSE124336_Fernandez_2019_GSM3529864_P0PM_1_S1_P0_eHcn4_1_ATACseq_SRR8368605_peak_109652	91	.	4.38968	10.9658	9.1848	117
chr6	144459685	144459989	GSE124336_Fernandez_2019_GSM3529864_P0PM_1_S1_P0_eHcn4_1_ATACseq_SRR8368605_peak_109653	145	.	5.52774	16.4346	14.5482	80
chr6	144505613	144505853	GSE124336_Fernandez_2019_GSM3529864_P0PM_1_S1_P0_eHcn4_1_ATACseq_SRR8368605_peak_109654	71	.	3.90194	8.84557	7.1172	108
chr6	144507216	144507854	GSE124336_Fernandez_2019_GSM3529864_P0PM_1_S1_P0_eHcn4_1_ATACseq_SRR8368605_peak_109655	726	.	14.4697	75.0723	72.6466	253
chr6	144510257	144510536	GSE124336_Fernandez_2019_GSM3529864_P0PM_1_S1_P0_eHcn4_1_ATACseq_SRR8368605_peak_109656	153	.	5.69032	17.2689	15.3688	96
chr6	144511974	144513036	GSE124336_Fernandez_2019_GSM3529864_P0PM_1_S1_P0_eHcn4_1_ATACseq_SRR8368605_peak_109657	350	.	9.10452	37.1828	35.0435	200
chr6	144513669	144514267	GSE124336_Fernandez_2019_GSM3529864_P0PM_1_S1_P0_eHcn4_1_ATACseq_SRR8368605_peak_109658	890	.	16.5832	91.5864	89.0597	314
chr6	144523552	144523793	GSE124336_Fernandez_2019_GSM3529864_P0PM_1_S1_P0_eHcn4_1_ATACseq_SRR8368605_peak_109659	170	.	6.01548	18.9734	17.0468	141
chr6	144585448	144585880	GSE124336_Fernandez_2019_GSM3529864_P0PM_1_S1_P0_eHcn4_1_ATACseq_SRR8368605_peak_109660	52	.	3.41419	6.88177	5.21244	133
chr6	144593238	144593750	GSE124336_Fernandez_2019_GSM3529864_P0PM_1_S1_P0_eHcn4_1_ATACseq_SRR8368605_peak_109661	129	.	5.20258	14.8039	12.9457	330
chr6	144594125	144594425	GSE124336_Fernandez_2019_GSM3529864_P0PM_1_S1_P0_eHcn4_1_ATACseq_SRR8368605_peak_109662	196	.	6.50323	21.6155	19.651	96
chr6	144596770	144597266	GSE124336_Fernandez_2019_GSM3529864_P0PM_1_S1_P0_eHcn4_1_ATACseq_SRR8368605_peak_109663	153	.	5.69032	17.2689	15.3688	323
chr6	144602778	144603224	GSE124336_Fernandez_2019_GSM3529864_P0PM_1_S1_P0_eHcn4_1_ATACseq_SRR8368605_peak_109664	214	.	6.82839	23.4307	21.442	288
chr6	144610961	144611134	GSE124336_Fernandez_2019_GSM3529864_P0PM_1_S1_P0_eHcn4_1_ATACseq_SRR8368605_peak_109665	34	.	2.92645	5.09501	3.49355	109
chr6	144611286	144611725	GSE124336_Fernandez_2019_GSM3529864_P0PM_1_S1_P0_eHcn4_1_ATACseq_SRR8368605_peak_109666	145	.	5.52774	16.4346	14.5482	270
chr6	144614352	144614610	GSE124336_Fernandez_2019_GSM3529864_P0PM_1_S1_P0_eHcn4_1_ATACseq_SRR8368605_peak_109667	40	.	3.08903	5.66944	4.04416	48
chr6	144627668	144627980	GSE124336_Fernandez_2019_GSM3529864_P0PM_1_S1_P0_eHcn4_1_ATACseq_SRR8368605_peak_109668	40	.	3.08903	5.66944	4.04416	16
chr6	144640449	144641255	GSE124336_Fernandez_2019_GSM3529864_P0PM_1_S1_P0_eHcn4_1_ATACseq_SRR8368605_peak_109669	187	.	6.34064	20.7238	18.7717	289
chr6	144642046	144642223	GSE124336_Fernandez_2019_GSM3529864_P0PM_1_S1_P0_eHcn4_1_ATACseq_SRR8368605_peak_109670	52	.	3.41419	6.88177	5.21244	68
chr6	144648209	144648497	GSE124336_Fernandez_2019_GSM3529864_P0PM_1_S1_P0_eHcn4_1_ATACseq_SRR8368605_peak_109671	34	.	2.92645	5.09501	3.49355	246
chr6	144695492	144696349	GSE124336_Fernandez_2019_GSM3529864_P0PM_1_S1_P0_eHcn4_1_ATACseq_SRR8368605_peak_109672	1730	.	26.3381	175.989	173.002	390
chr6	144706675	144707895	GSE124336_Fernandez_2019_GSM3529864_P0PM_1_S1_P0_eHcn4_1_ATACseq_SRR8368605_peak_109673	187	.	6.34064	20.7238	18.7717	727
chr6	144710712	144711220	GSE124336_Fernandez_2019_GSM3529864_P0PM_1_S1_P0_eHcn4_1_ATACseq_SRR8368605_peak_109674	187	.	6.34064	20.7238	18.7717	309
chr6	144714189	144714831	GSE124336_Fernandez_2019_GSM3529864_P0PM_1_S1_P0_eHcn4_1_ATACseq_SRR8368605_peak_109675	129	.	5.20258	14.8039	12.9457	172
chr6	144716305	144717076	GSE124336_Fernandez_2019_GSM3529864_P0PM_1_S1_P0_eHcn4_1_ATACseq_SRR8368605_peak_109676	468	.	10.8929	49.0692	46.8268	265
chr6	144741222	144741600	GSE124336_Fernandez_2019_GSM3529864_P0PM_1_S1_P0_eHcn4_1_ATACseq_SRR8368605_peak_109677	29	.	2.76387	4.54313	2.96692	34
chr6	144753260	144754676	GSE124336_Fernandez_2019_GSM3529864_P0PM_1_S1_P0_eHcn4_1_ATACseq_SRR8368605_peak_109678	501	.	11.3806	52.4515	50.1827	640
chr6	144768794	144769772	GSE124336_Fernandez_2019_GSM3529864_P0PM_1_S1_P0_eHcn4_1_ATACseq_SRR8368605_peak_109679	968	.	17.5587	99.4556	96.8832	400
chr6	144773681	144774116	GSE124336_Fernandez_2019_GSM3529864_P0PM_1_S1_P0_eHcn4_1_ATACseq_SRR8368605_peak_109680	402	.	9.91742	42.4805	40.2931	227
chr6	144775214	144775569	GSE124336_Fernandez_2019_GSM3529864_P0PM_1_S1_P0_eHcn4_1_ATACseq_SRR8368605_peak_109681	205	.	6.66581	22.5179	20.5412	158
chr6	144779059	144780284	GSE124336_Fernandez_2019_GSM3529864_P0PM_1_S1_P0_eHcn4_1_ATACseq_SRR8368605_peak_109682	251	.	7.47871	27.181	25.1463	1053
chr6	144780488	144783220	GSE124336_Fernandez_2019_GSM3529864_P0PM_1_S1_P0_eHcn4_1_ATACseq_SRR8368605_peak_109683	1759	.	26.6632	178.993	175.989	1282
chr6	144814805	144815305	GSE124336_Fernandez_2019_GSM3529864_P0PM_1_S1_P0_eHcn4_1_ATACseq_SRR8368605_peak_109684	582	.	12.5187	60.5549	58.2263	219
chr6	144820966	144821583	GSE124336_Fernandez_2019_GSM3529864_P0PM_1_S1_P0_eHcn4_1_ATACseq_SRR8368605_peak_109685	187	.	6.34064	20.7238	18.7717	323
chr6	144822679	144823295	GSE124336_Fernandez_2019_GSM3529864_P0PM_1_S1_P0_eHcn4_1_ATACseq_SRR8368605_peak_109686	214	.	6.82839	23.4307	21.442	260
chr6	144917113	144917682	GSE124336_Fernandez_2019_GSM3529864_P0PM_1_S1_P0_eHcn4_1_ATACseq_SRR8368605_peak_109687	826	.	15.7703	85.1449	82.6564	183
chr6	144961657	144962200	GSE124336_Fernandez_2019_GSM3529864_P0PM_1_S1_P0_eHcn4_1_ATACseq_SRR8368605_peak_109688	64	.	3.73935	8.17267	6.46315	167
chr6	145008659	145008983	GSE124336_Fernandez_2019_GSM3529864_P0PM_1_S1_P0_eHcn4_1_ATACseq_SRR8368605_peak_109689	29	.	2.76387	4.54313	2.96692	41
chr6	145009893	145010271	GSE124336_Fernandez_2019_GSM3529864_P0PM_1_S1_P0_eHcn4_1_ATACseq_SRR8368605_peak_109690	187	.	6.34064	20.7238	18.7717	199
chr6	145012125	145013095	GSE124336_Fernandez_2019_GSM3529864_P0PM_1_S1_P0_eHcn4_1_ATACseq_SRR8368605_peak_109691	260	.	7.64129	28.1424	26.0965	795
chr6	145013624	145013944	GSE124336_Fernandez_2019_GSM3529864_P0PM_1_S1_P0_eHcn4_1_ATACseq_SRR8368605_peak_109692	52	.	3.41419	6.88177	5.21244	59
chr6	145014399	145015591	GSE124336_Fernandez_2019_GSM3529864_P0PM_1_S1_P0_eHcn4_1_ATACseq_SRR8368605_peak_109693	593	.	12.6813	61.7355	59.3985	397
chr6	145029732	145030026	GSE124336_Fernandez_2019_GSM3529864_P0PM_1_S1_P0_eHcn4_1_ATACseq_SRR8368605_peak_109694	24	.	2.60129	4.01495	2.46568	254
chr6	145047350	145047817	GSE124336_Fernandez_2019_GSM3529864_P0PM_1_S1_P0_eHcn4_1_ATACseq_SRR8368605_peak_109695	170	.	6.01548	18.9734	17.0468	193
chr6	145048452	145049041	GSE124336_Fernandez_2019_GSM3529864_P0PM_1_S1_P0_eHcn4_1_ATACseq_SRR8368605_peak_109696	153	.	5.69032	17.2689	15.3688	233
chr6	145075163	145076093	GSE124336_Fernandez_2019_GSM3529864_P0PM_1_S1_P0_eHcn4_1_ATACseq_SRR8368605_peak_109697	129	.	5.20258	14.8039	12.9457	189
chr6	145088585	145088823	GSE124336_Fernandez_2019_GSM3529864_P0PM_1_S1_P0_eHcn4_1_ATACseq_SRR8368605_peak_109698	64	.	3.73935	8.17267	6.46315	88
chr6	145100957	145101390	GSE124336_Fernandez_2019_GSM3529864_P0PM_1_S1_P0_eHcn4_1_ATACseq_SRR8368605_peak_109699	84	.	4.2271	10.2428	8.4787	196
chr6	145111531	145111833	GSE124336_Fernandez_2019_GSM3529864_P0PM_1_S1_P0_eHcn4_1_ATACseq_SRR8368605_peak_109700	58	.	3.57677	7.51782	5.82803	185
chr6	145120155	145121550	GSE124336_Fernandez_2019_GSM3529864_P0PM_1_S1_P0_eHcn4_1_ATACseq_SRR8368605_peak_109701	446	.	10.5677	46.8462	44.6219	731
chr6	145121954	145122977	GSE124336_Fernandez_2019_GSM3529864_P0PM_1_S1_P0_eHcn4_1_ATACseq_SRR8368605_peak_109702	280	.	7.96645	30.0921	28.0245	798
chr6	145124729	145126377	GSE124336_Fernandez_2019_GSM3529864_P0PM_1_S1_P0_eHcn4_1_ATACseq_SRR8368605_peak_109703	1880	.	27.9639	191.111	188.039	1329
chr6	145142702	145143183	GSE124336_Fernandez_2019_GSM3529864_P0PM_1_S1_P0_eHcn4_1_ATACseq_SRR8368605_peak_109704	52	.	3.41419	6.88177	5.21244	442
chr6	145167886	145168238	GSE124336_Fernandez_2019_GSM3529864_P0PM_1_S1_P0_eHcn4_1_ATACseq_SRR8368605_peak_109705	121	.	5.04	14.0081	12.1646	283
chr6	145171453	145173267	GSE124336_Fernandez_2019_GSM3529864_P0PM_1_S1_P0_eHcn4_1_ATACseq_SRR8368605_peak_109706	1115	.	19.3471	114.251	111.596	632
chr6	145173488	145174616	GSE124336_Fernandez_2019_GSM3529864_P0PM_1_S1_P0_eHcn4_1_ATACseq_SRR8368605_peak_109707	864	.	16.2581	88.9968	86.4853	529
chr6	145179631	145179936	GSE124336_Fernandez_2019_GSM3529864_P0PM_1_S1_P0_eHcn4_1_ATACseq_SRR8368605_peak_109708	170	.	6.01548	18.9734	17.0468	186
chr6	145180653	145180933	GSE124336_Fernandez_2019_GSM3529864_P0PM_1_S1_P0_eHcn4_1_ATACseq_SRR8368605_peak_109709	29	.	2.76387	4.54313	2.96692	246
chr6	145181684	145184418	GSE124336_Fernandez_2019_GSM3529864_P0PM_1_S1_P0_eHcn4_1_ATACseq_SRR8368605_peak_109710	2944	.	38.8568	298.319	294.492	479
chr6	145186161	145186369	GSE124336_Fernandez_2019_GSM3529864_P0PM_1_S1_P0_eHcn4_1_ATACseq_SRR8368605_peak_109711	29	.	2.76387	4.54313	2.96692	98
chr6	145187229	145187523	GSE124336_Fernandez_2019_GSM3529864_P0PM_1_S1_P0_eHcn4_1_ATACseq_SRR8368605_peak_109712	71	.	3.90194	8.84557	7.1172	203
chr6	145210455	145212465	GSE124336_Fernandez_2019_GSM3529864_P0PM_1_S1_P0_eHcn4_1_ATACseq_SRR8368605_peak_109713	3161	.	40.9703	320.146	316.121	633
chr6	145228739	145228940	GSE124336_Fernandez_2019_GSM3529864_P0PM_1_S1_P0_eHcn4_1_ATACseq_SRR8368605_peak_109714	34	.	2.92645	5.09501	3.49355	92
chr6	145242542	145242828	GSE124336_Fernandez_2019_GSM3529864_P0PM_1_S1_P0_eHcn4_1_ATACseq_SRR8368605_peak_109715	129	.	5.20258	14.8039	12.9457	238
chr6	145249127	145250993	GSE124336_Fernandez_2019_GSM3529864_P0PM_1_S1_P0_eHcn4_1_ATACseq_SRR8368605_peak_109716	1351	.	22.111	137.969	135.185	1231
chr6	145269405	145269636	GSE124336_Fernandez_2019_GSM3529864_P0PM_1_S1_P0_eHcn4_1_ATACseq_SRR8368605_peak_109717	77	.	4.06452	9.53581	7.78926	172
chr6	145276275	145276732	GSE124336_Fernandez_2019_GSM3529864_P0PM_1_S1_P0_eHcn4_1_ATACseq_SRR8368605_peak_109718	232	.	7.15355	25.2865	23.2744	81
chr6	145291378	145291748	GSE124336_Fernandez_2019_GSM3529864_P0PM_1_S1_P0_eHcn4_1_ATACseq_SRR8368605_peak_109719	162	.	5.8529	18.1152	16.2017	231
chr6	145303477	145304230	GSE124336_Fernandez_2019_GSM3529864_P0PM_1_S1_P0_eHcn4_1_ATACseq_SRR8368605_peak_109720	468	.	10.8929	49.0692	46.8268	389
chr6	145315285	145315814	GSE124336_Fernandez_2019_GSM3529864_P0PM_1_S1_P0_eHcn4_1_ATACseq_SRR8368605_peak_109721	413	.	10.08	43.5617	41.3648	193
chr6	145326990	145327595	GSE124336_Fernandez_2019_GSM3529864_P0PM_1_S1_P0_eHcn4_1_ATACseq_SRR8368605_peak_109722	280	.	7.96645	30.0921	28.0245	341
chr6	145335761	145336479	GSE124336_Fernandez_2019_GSM3529864_P0PM_1_S1_P0_eHcn4_1_ATACseq_SRR8368605_peak_109723	329	.	8.77935	35.1165	32.997	326
chr6	145339176	145339482	GSE124336_Fernandez_2019_GSM3529864_P0PM_1_S1_P0_eHcn4_1_ATACseq_SRR8368605_peak_109724	46	.	3.25161	6.26535	4.61752	132
chr6	145339733	145342421	GSE124336_Fernandez_2019_GSM3529864_P0PM_1_S1_P0_eHcn4_1_ATACseq_SRR8368605_peak_109725	3809	.	47.1484	385.566	380.93	1107
chr6	145360018	145360445	GSE124336_Fernandez_2019_GSM3529864_P0PM_1_S1_P0_eHcn4_1_ATACseq_SRR8368605_peak_109726	290	.	8.12903	31.0802	29.0019	201
chr6	145364441	145364661	GSE124336_Fernandez_2019_GSM3529864_P0PM_1_S1_P0_eHcn4_1_ATACseq_SRR8368605_peak_109727	145	.	5.52774	16.4346	14.5482	87
chr6	145369048	145371182	GSE124336_Fernandez_2019_GSM3529864_P0PM_1_S1_P0_eHcn4_1_ATACseq_SRR8368605_peak_109728	916	.	16.9084	94.193	91.651	1425
chr6	145372199	145372605	GSE124336_Fernandez_2019_GSM3529864_P0PM_1_S1_P0_eHcn4_1_ATACseq_SRR8368605_peak_109729	360	.	9.2671	38.2276	36.0784	157
chr6	145373456	145374298	GSE124336_Fernandez_2019_GSM3529864_P0PM_1_S1_P0_eHcn4_1_ATACseq_SRR8368605_peak_109730	360	.	9.2671	38.2276	36.0784	561
chr6	145382502	145383183	GSE124336_Fernandez_2019_GSM3529864_P0PM_1_S1_P0_eHcn4_1_ATACseq_SRR8368605_peak_109731	617	.	13.0065	64.1132	61.7597	397
chr6	145386775	145388775	GSE124336_Fernandez_2019_GSM3529864_P0PM_1_S1_P0_eHcn4_1_ATACseq_SRR8368605_peak_109732	457	.	10.7303	47.9544	45.721	427
chr6	145389141	145389303	GSE124336_Fernandez_2019_GSM3529864_P0PM_1_S1_P0_eHcn4_1_ATACseq_SRR8368605_peak_109733	19	.	2.43871	3.51174	1.99142	81
chr6	145389894	145390871	GSE124336_Fernandez_2019_GSM3529864_P0PM_1_S1_P0_eHcn4_1_ATACseq_SRR8368605_peak_109734	84	.	4.2271	10.2428	8.4787	621
chr6	145396523	145396989	GSE124336_Fernandez_2019_GSM3529864_P0PM_1_S1_P0_eHcn4_1_ATACseq_SRR8368605_peak_109735	232	.	7.15355	25.2865	23.2744	275
chr6	145402631	145402888	GSE124336_Fernandez_2019_GSM3529864_P0PM_1_S1_P0_eHcn4_1_ATACseq_SRR8368605_peak_109736	64	.	3.73935	8.17267	6.46315	34
chr6	145416974	145417311	GSE124336_Fernandez_2019_GSM3529864_P0PM_1_S1_P0_eHcn4_1_ATACseq_SRR8368605_peak_109737	214	.	6.82839	23.4307	21.442	219
chr6	145423505	145423754	GSE124336_Fernandez_2019_GSM3529864_P0PM_1_S1_P0_eHcn4_1_ATACseq_SRR8368605_peak_109738	84	.	4.2271	10.2428	8.4787	107
chr6	145426615	145426840	GSE124336_Fernandez_2019_GSM3529864_P0PM_1_S1_P0_eHcn4_1_ATACseq_SRR8368605_peak_109739	91	.	4.38968	10.9658	9.1848	131
chr6	145427451	145427866	GSE124336_Fernandez_2019_GSM3529864_P0PM_1_S1_P0_eHcn4_1_ATACseq_SRR8368605_peak_109740	145	.	5.52774	16.4346	14.5482	101
chr6	145434884	145435410	GSE124336_Fernandez_2019_GSM3529864_P0PM_1_S1_P0_eHcn4_1_ATACseq_SRR8368605_peak_109741	299	.	8.29161	32.0768	29.9881	170
chr6	145441511	145442235	GSE124336_Fernandez_2019_GSM3529864_P0PM_1_S1_P0_eHcn4_1_ATACseq_SRR8368605_peak_109742	1184	.	20.16	121.124	118.432	371
chr6	145442885	145443228	GSE124336_Fernandez_2019_GSM3529864_P0PM_1_S1_P0_eHcn4_1_ATACseq_SRR8368605_peak_109743	91	.	4.38968	10.9658	9.1848	76
chr6	145444121	145444703	GSE124336_Fernandez_2019_GSM3529864_P0PM_1_S1_P0_eHcn4_1_ATACseq_SRR8368605_peak_109744	162	.	5.8529	18.1152	16.2017	226
chr6	145445234	145446454	GSE124336_Fernandez_2019_GSM3529864_P0PM_1_S1_P0_eHcn4_1_ATACseq_SRR8368605_peak_109745	187	.	6.34064	20.7238	18.7717	599
chr6	145448501	145448694	GSE124336_Fernandez_2019_GSM3529864_P0PM_1_S1_P0_eHcn4_1_ATACseq_SRR8368605_peak_109746	19	.	2.43871	3.51174	1.99142	42
chr6	145448991	145449307	GSE124336_Fernandez_2019_GSM3529864_P0PM_1_S1_P0_eHcn4_1_ATACseq_SRR8368605_peak_109747	71	.	3.90194	8.84557	7.1172	141
chr6	145450027	145451338	GSE124336_Fernandez_2019_GSM3529864_P0PM_1_S1_P0_eHcn4_1_ATACseq_SRR8368605_peak_109748	196	.	6.50323	21.6155	19.651	817
chr6	145455805	145457959	GSE124336_Fernandez_2019_GSM3529864_P0PM_1_S1_P0_eHcn4_1_ATACseq_SRR8368605_peak_109749	3414	.	43.409	345.693	341.415	1360
chr6	145458811	145459415	GSE124336_Fernandez_2019_GSM3529864_P0PM_1_S1_P0_eHcn4_1_ATACseq_SRR8368605_peak_109750	106	.	4.71484	12.4579	10.6448	208
chr6	145461773	145464455	GSE124336_Fernandez_2019_GSM3529864_P0PM_1_S1_P0_eHcn4_1_ATACseq_SRR8368605_peak_109751	1129	.	19.5097	115.619	112.956	1047
chr6	145481888	145482664	GSE124336_Fernandez_2019_GSM3529864_P0PM_1_S1_P0_eHcn4_1_ATACseq_SRR8368605_peak_109752	570	.	12.3561	59.3799	57.0597	337
chr6	145482891	145483277	GSE124336_Fernandez_2019_GSM3529864_P0PM_1_S1_P0_eHcn4_1_ATACseq_SRR8368605_peak_109753	179	.	6.17806	19.843	17.9035	258
chr6	145497836	145498676	GSE124336_Fernandez_2019_GSM3529864_P0PM_1_S1_P0_eHcn4_1_ATACseq_SRR8368605_peak_109754	381	.	9.59226	40.3395	38.171	504
chr6	145535389	145535715	GSE124336_Fernandez_2019_GSM3529864_P0PM_1_S1_P0_eHcn4_1_ATACseq_SRR8368605_peak_109755	46	.	3.25161	6.26535	4.61752	281
chr6	145543740	145544690	GSE124336_Fernandez_2019_GSM3529864_P0PM_1_S1_P0_eHcn4_1_ATACseq_SRR8368605_peak_109756	329	.	8.77935	35.1165	32.997	589
chr6	145557504	145557674	GSE124336_Fernandez_2019_GSM3529864_P0PM_1_S1_P0_eHcn4_1_ATACseq_SRR8368605_peak_109757	99	.	4.55226	11.7044	9.90704	100
chr6	145562972	145563442	GSE124336_Fernandez_2019_GSM3529864_P0PM_1_S1_P0_eHcn4_1_ATACseq_SRR8368605_peak_109758	187	.	6.34064	20.7238	18.7717	193
chr6	145564897	145565368	GSE124336_Fernandez_2019_GSM3529864_P0PM_1_S1_P0_eHcn4_1_ATACseq_SRR8368605_peak_109759	162	.	5.8529	18.1152	16.2017	224
chr6	145566878	145567077	GSE124336_Fernandez_2019_GSM3529864_P0PM_1_S1_P0_eHcn4_1_ATACseq_SRR8368605_peak_109760	58	.	3.57677	7.51782	5.82803	43
chr6	145567275	145567990	GSE124336_Fernandez_2019_GSM3529864_P0PM_1_S1_P0_eHcn4_1_ATACseq_SRR8368605_peak_109761	402	.	9.91742	42.4805	40.2931	325
chr6	145577342	145579115	GSE124336_Fernandez_2019_GSM3529864_P0PM_1_S1_P0_eHcn4_1_ATACseq_SRR8368605_peak_109762	179	.	6.17806	19.843	17.9035	304
chr6	145581253	145582255	GSE124336_Fernandez_2019_GSM3529864_P0PM_1_S1_P0_eHcn4_1_ATACseq_SRR8368605_peak_109763	270	.	7.80387	29.1128	27.056	786
chr6	145585214	145585728	GSE124336_Fernandez_2019_GSM3529864_P0PM_1_S1_P0_eHcn4_1_ATACseq_SRR8368605_peak_109764	170	.	6.01548	18.9734	17.0468	277
chr6	145594162	145594314	GSE124336_Fernandez_2019_GSM3529864_P0PM_1_S1_P0_eHcn4_1_ATACseq_SRR8368605_peak_109765	40	.	3.08903	5.66944	4.04416	76
chr6	145606251	145606538	GSE124336_Fernandez_2019_GSM3529864_P0PM_1_S1_P0_eHcn4_1_ATACseq_SRR8368605_peak_109766	153	.	5.69032	17.2689	15.3688	48
chr6	145616485	145616842	GSE124336_Fernandez_2019_GSM3529864_P0PM_1_S1_P0_eHcn4_1_ATACseq_SRR8368605_peak_109767	260	.	7.64129	28.1424	26.0965	81
chr6	145617816	145618137	GSE124336_Fernandez_2019_GSM3529864_P0PM_1_S1_P0_eHcn4_1_ATACseq_SRR8368605_peak_109768	113	.	4.87742	13.226	11.3974	152
chr6	145630033	145630935	GSE124336_Fernandez_2019_GSM3529864_P0PM_1_S1_P0_eHcn4_1_ATACseq_SRR8368605_peak_109769	196	.	6.50323	21.6155	19.651	542
chr6	145637975	145638773	GSE124336_Fernandez_2019_GSM3529864_P0PM_1_S1_P0_eHcn4_1_ATACseq_SRR8368605_peak_109770	513	.	11.5432	53.5914	51.3139	523
chr6	145640989	145641191	GSE124336_Fernandez_2019_GSM3529864_P0PM_1_S1_P0_eHcn4_1_ATACseq_SRR8368605_peak_109771	99	.	4.55226	11.7044	9.90704	128
chr6	145667676	145667850	GSE124336_Fernandez_2019_GSM3529864_P0PM_1_S1_P0_eHcn4_1_ATACseq_SRR8368605_peak_109772	24	.	2.60129	4.01495	2.46568	133
chr6	145668633	145668881	GSE124336_Fernandez_2019_GSM3529864_P0PM_1_S1_P0_eHcn4_1_ATACseq_SRR8368605_peak_109773	145	.	5.52774	16.4346	14.5482	78
chr6	145687992	145688328	GSE124336_Fernandez_2019_GSM3529864_P0PM_1_S1_P0_eHcn4_1_ATACseq_SRR8368605_peak_109774	653	.	13.4942	67.72	65.3422	134
chr6	145691829	145692185	GSE124336_Fernandez_2019_GSM3529864_P0PM_1_S1_P0_eHcn4_1_ATACseq_SRR8368605_peak_109775	106	.	4.71484	12.4579	10.6448	95
chr6	145713316	145713799	GSE124336_Fernandez_2019_GSM3529864_P0PM_1_S1_P0_eHcn4_1_ATACseq_SRR8368605_peak_109776	84	.	4.2271	10.2428	8.4787	115
chr6	145722630	145722913	GSE124336_Fernandez_2019_GSM3529864_P0PM_1_S1_P0_eHcn4_1_ATACseq_SRR8368605_peak_109777	34	.	2.92645	5.09501	3.49355	119
chr6	145731661	145732018	GSE124336_Fernandez_2019_GSM3529864_P0PM_1_S1_P0_eHcn4_1_ATACseq_SRR8368605_peak_109778	40	.	3.08903	5.66944	4.04416	90
chr6	145743721	145745634	GSE124336_Fernandez_2019_GSM3529864_P0PM_1_S1_P0_eHcn4_1_ATACseq_SRR8368605_peak_109779	593	.	12.6813	61.7355	59.3985	573
chr6	145745791	145747833	GSE124336_Fernandez_2019_GSM3529864_P0PM_1_S1_P0_eHcn4_1_ATACseq_SRR8368605_peak_109780	3177	.	41.1329	321.838	317.796	932
chr6	145747999	145748782	GSE124336_Fernandez_2019_GSM3529864_P0PM_1_S1_P0_eHcn4_1_ATACseq_SRR8368605_peak_109781	995	.	17.8839	102.111	99.5236	454
chr6	145749021	145749471	GSE124336_Fernandez_2019_GSM3529864_P0PM_1_S1_P0_eHcn4_1_ATACseq_SRR8368605_peak_109782	58	.	3.57677	7.51782	5.82803	178
chr6	145750500	145751019	GSE124336_Fernandez_2019_GSM3529864_P0PM_1_S1_P0_eHcn4_1_ATACseq_SRR8368605_peak_109783	71	.	3.90194	8.84557	7.1172	154
chr6	145752229	145753314	GSE124336_Fernandez_2019_GSM3529864_P0PM_1_S1_P0_eHcn4_1_ATACseq_SRR8368605_peak_109784	179	.	6.17806	19.843	17.9035	428
chr6	145753497	145753721	GSE124336_Fernandez_2019_GSM3529864_P0PM_1_S1_P0_eHcn4_1_ATACseq_SRR8368605_peak_109785	29	.	2.76387	4.54313	2.96692	52
chr6	145753920	145756556	GSE124336_Fernandez_2019_GSM3529864_P0PM_1_S1_P0_eHcn4_1_ATACseq_SRR8368605_peak_109786	457	.	10.7303	47.9544	45.721	594
chr6	145758399	145759427	GSE124336_Fernandez_2019_GSM3529864_P0PM_1_S1_P0_eHcn4_1_ATACseq_SRR8368605_peak_109787	424	.	10.2426	44.6497	42.4436	432
chr6	145760055	145761952	GSE124336_Fernandez_2019_GSM3529864_P0PM_1_S1_P0_eHcn4_1_ATACseq_SRR8368605_peak_109788	524	.	11.7058	54.7373	52.4512	699
chr6	145762750	145765452	GSE124336_Fernandez_2019_GSM3529864_P0PM_1_S1_P0_eHcn4_1_ATACseq_SRR8368605_peak_109789	446	.	10.5677	46.8462	44.6219	881
chr6	145766927	145768176	GSE124336_Fernandez_2019_GSM3529864_P0PM_1_S1_P0_eHcn4_1_ATACseq_SRR8368605_peak_109790	121	.	5.04	14.0081	12.1646	952
chr6	145768445	145771221	GSE124336_Fernandez_2019_GSM3529864_P0PM_1_S1_P0_eHcn4_1_ATACseq_SRR8368605_peak_109791	3094	.	40.32	313.399	309.437	406
chr6	145773408	145773626	GSE124336_Fernandez_2019_GSM3529864_P0PM_1_S1_P0_eHcn4_1_ATACseq_SRR8368605_peak_109792	40	.	3.08903	5.66944	4.04416	23
chr6	145781247	145782497	GSE124336_Fernandez_2019_GSM3529864_P0PM_1_S1_P0_eHcn4_1_ATACseq_SRR8368605_peak_109793	84	.	4.2271	10.2428	8.4787	880
chr6	145782658	145783179	GSE124336_Fernandez_2019_GSM3529864_P0PM_1_S1_P0_eHcn4_1_ATACseq_SRR8368605_peak_109794	187	.	6.34064	20.7238	18.7717	396
chr6	145788157	145788421	GSE124336_Fernandez_2019_GSM3529864_P0PM_1_S1_P0_eHcn4_1_ATACseq_SRR8368605_peak_109795	40	.	3.08903	5.66944	4.04416	66
chr6	145791160	145791408	GSE124336_Fernandez_2019_GSM3529864_P0PM_1_S1_P0_eHcn4_1_ATACseq_SRR8368605_peak_109796	71	.	3.90194	8.84557	7.1172	89
chr6	145792169	145793876	GSE124336_Fernandez_2019_GSM3529864_P0PM_1_S1_P0_eHcn4_1_ATACseq_SRR8368605_peak_109797	813	.	15.6077	83.8697	81.389	1318
chr6	145794921	145795062	GSE124336_Fernandez_2019_GSM3529864_P0PM_1_S1_P0_eHcn4_1_ATACseq_SRR8368605_peak_109798	19	.	2.43871	3.51174	1.99142	117
chr6	145795866	145797117	GSE124336_Fernandez_2019_GSM3529864_P0PM_1_S1_P0_eHcn4_1_ATACseq_SRR8368605_peak_109799	877	.	16.4206	90.2895	87.7703	506
chr6	145801617	145802103	GSE124336_Fernandez_2019_GSM3529864_P0PM_1_S1_P0_eHcn4_1_ATACseq_SRR8368605_peak_109800	58	.	3.57677	7.51782	5.82803	119
chr6	145804064	145804839	GSE124336_Fernandez_2019_GSM3529864_P0PM_1_S1_P0_eHcn4_1_ATACseq_SRR8368605_peak_109801	153	.	5.69032	17.2689	15.3688	667
chr6	145804991	145805391	GSE124336_Fernandez_2019_GSM3529864_P0PM_1_S1_P0_eHcn4_1_ATACseq_SRR8368605_peak_109802	64	.	3.73935	8.17267	6.46315	173
chr6	145806210	145806389	GSE124336_Fernandez_2019_GSM3529864_P0PM_1_S1_P0_eHcn4_1_ATACseq_SRR8368605_peak_109803	113	.	4.87742	13.226	11.3974	130
chr6	145806690	145807268	GSE124336_Fernandez_2019_GSM3529864_P0PM_1_S1_P0_eHcn4_1_ATACseq_SRR8368605_peak_109804	58	.	3.57677	7.51782	5.82803	528
chr6	145809629	145810608	GSE124336_Fernandez_2019_GSM3529864_P0PM_1_S1_P0_eHcn4_1_ATACseq_SRR8368605_peak_109805	435	.	10.4052	45.7446	43.5294	596
chr6	145814934	145815553	GSE124336_Fernandez_2019_GSM3529864_P0PM_1_S1_P0_eHcn4_1_ATACseq_SRR8368605_peak_109806	121	.	5.04	14.0081	12.1646	387
chr6	145819202	145819355	GSE124336_Fernandez_2019_GSM3529864_P0PM_1_S1_P0_eHcn4_1_ATACseq_SRR8368605_peak_109807	34	.	2.92645	5.09501	3.49355	103
chr6	145823053	145824114	GSE124336_Fernandez_2019_GSM3529864_P0PM_1_S1_P0_eHcn4_1_ATACseq_SRR8368605_peak_109808	479	.	11.0555	50.1903	47.939	937
chr6	145830053	145830874	GSE124336_Fernandez_2019_GSM3529864_P0PM_1_S1_P0_eHcn4_1_ATACseq_SRR8368605_peak_109809	1008	.	18.0464	103.445	100.85	272
chr6	145832927	145833388	GSE124336_Fernandez_2019_GSM3529864_P0PM_1_S1_P0_eHcn4_1_ATACseq_SRR8368605_peak_109810	270	.	7.80387	29.1128	27.056	296
chr6	145835005	145835194	GSE124336_Fernandez_2019_GSM3529864_P0PM_1_S1_P0_eHcn4_1_ATACseq_SRR8368605_peak_109811	29	.	2.76387	4.54313	2.96692	70
chr6	145845723	145845918	GSE124336_Fernandez_2019_GSM3529864_P0PM_1_S1_P0_eHcn4_1_ATACseq_SRR8368605_peak_109812	46	.	3.25161	6.26535	4.61752	152
chr6	145850799	145851354	GSE124336_Fernandez_2019_GSM3529864_P0PM_1_S1_P0_eHcn4_1_ATACseq_SRR8368605_peak_109813	1394	.	22.5987	142.253	139.447	265
chr6	145854712	145856280	GSE124336_Fernandez_2019_GSM3529864_P0PM_1_S1_P0_eHcn4_1_ATACseq_SRR8368605_peak_109814	1567	.	24.5497	159.665	156.766	1150
chr6	145859975	145860910	GSE124336_Fernandez_2019_GSM3529864_P0PM_1_S1_P0_eHcn4_1_ATACseq_SRR8368605_peak_109815	329	.	8.77935	35.1165	32.997	622
chr6	145861437	145867355	GSE124336_Fernandez_2019_GSM3529864_P0PM_1_S1_P0_eHcn4_1_ATACseq_SRR8368605_peak_109816	3688	.	46.0103	373.344	368.806	5253
chr6	145868085	145868297	GSE124336_Fernandez_2019_GSM3529864_P0PM_1_S1_P0_eHcn4_1_ATACseq_SRR8368605_peak_109817	91	.	4.38968	10.9658	9.1848	131
chr6	145869578	145869834	GSE124336_Fernandez_2019_GSM3529864_P0PM_1_S1_P0_eHcn4_1_ATACseq_SRR8368605_peak_109818	24	.	2.60129	4.01495	2.46568	248
chr6	145870480	145871909	GSE124336_Fernandez_2019_GSM3529864_P0PM_1_S1_P0_eHcn4_1_ATACseq_SRR8368605_peak_109819	801	.	15.4452	82.5991	80.1262	672
chr6	145876990	145877272	GSE124336_Fernandez_2019_GSM3529864_P0PM_1_S1_P0_eHcn4_1_ATACseq_SRR8368605_peak_109820	71	.	3.90194	8.84557	7.1172	223
chr6	145886248	145886995	GSE124336_Fernandez_2019_GSM3529864_P0PM_1_S1_P0_eHcn4_1_ATACseq_SRR8368605_peak_109821	2172	.	31.0529	220.524	217.277	207
chr6	145906064	145906399	GSE124336_Fernandez_2019_GSM3529864_P0PM_1_S1_P0_eHcn4_1_ATACseq_SRR8368605_peak_109822	58	.	3.57677	7.51782	5.82803	225
chr6	145925000	145925280	GSE124336_Fernandez_2019_GSM3529864_P0PM_1_S1_P0_eHcn4_1_ATACseq_SRR8368605_peak_109823	40	.	3.08903	5.66944	4.04416	127
chr6	145931237	145931384	GSE124336_Fernandez_2019_GSM3529864_P0PM_1_S1_P0_eHcn4_1_ATACseq_SRR8368605_peak_109824	319	.	8.61677	34.0951	31.9858	55
chr6	145935598	145936577	GSE124336_Fernandez_2019_GSM3529864_P0PM_1_S1_P0_eHcn4_1_ATACseq_SRR8368605_peak_109826	490	.	11.2181	51.3178	49.0577	446
chr6	145941058	145941527	GSE124336_Fernandez_2019_GSM3529864_P0PM_1_S1_P0_eHcn4_1_ATACseq_SRR8368605_peak_109827	84	.	4.2271	10.2428	8.4787	51
chr6	145942003	145943559	GSE124336_Fernandez_2019_GSM3529864_P0PM_1_S1_P0_eHcn4_1_ATACseq_SRR8368605_peak_109828	1253	.	20.9729	128.084	125.354	509
chr6	145948112	145948282	GSE124336_Fernandez_2019_GSM3529864_P0PM_1_S1_P0_eHcn4_1_ATACseq_SRR8368605_peak_109829	19	.	2.43871	3.51174	1.99142	135
chr6	145950579	145951318	GSE124336_Fernandez_2019_GSM3529864_P0PM_1_S1_P0_eHcn4_1_ATACseq_SRR8368605_peak_109830	535	.	11.8684	55.8892	53.5945	275
chr6	145951466	145951646	GSE124336_Fernandez_2019_GSM3529864_P0PM_1_S1_P0_eHcn4_1_ATACseq_SRR8368605_peak_109831	24	.	2.60129	4.01495	2.46568	69
chr6	145952052	145952233	GSE124336_Fernandez_2019_GSM3529864_P0PM_1_S1_P0_eHcn4_1_ATACseq_SRR8368605_peak_109832	46	.	3.25161	6.26535	4.61752	78
chr6	145952573	145954291	GSE124336_Fernandez_2019_GSM3529864_P0PM_1_S1_P0_eHcn4_1_ATACseq_SRR8368605_peak_109833	490	.	11.2181	51.3178	49.0577	914
chr6	145957190	145958835	GSE124336_Fernandez_2019_GSM3529864_P0PM_1_S1_P0_eHcn4_1_ATACseq_SRR8368605_peak_109834	2126	.	30.5652	215.823	212.605	430
chr6	145963206	145964500	GSE124336_Fernandez_2019_GSM3529864_P0PM_1_S1_P0_eHcn4_1_ATACseq_SRR8368605_peak_109835	242	.	7.31613	26.229	24.2054	912
chr6	145967019	145967202	GSE124336_Fernandez_2019_GSM3529864_P0PM_1_S1_P0_eHcn4_1_ATACseq_SRR8368605_peak_109836	64	.	3.73935	8.17267	6.46315	130
chr6	145967724	145969524	GSE124336_Fernandez_2019_GSM3529864_P0PM_1_S1_P0_eHcn4_1_ATACseq_SRR8368605_peak_109837	270	.	7.80387	29.1128	27.056	673
chr6	145977298	145978462	GSE124336_Fernandez_2019_GSM3529864_P0PM_1_S1_P0_eHcn4_1_ATACseq_SRR8368605_peak_109838	501	.	11.3806	52.4515	50.1827	633
chr6	145985376	145985532	GSE124336_Fernandez_2019_GSM3529864_P0PM_1_S1_P0_eHcn4_1_ATACseq_SRR8368605_peak_109839	15	.	2.27613	3.0349	1.54584	9
chr6	145998635	145999088	GSE124336_Fernandez_2019_GSM3529864_P0PM_1_S1_P0_eHcn4_1_ATACseq_SRR8368605_peak_109840	260	.	7.64129	28.1424	26.0965	209
chr6	146001423	146001597	GSE124336_Fernandez_2019_GSM3529864_P0PM_1_S1_P0_eHcn4_1_ATACseq_SRR8368605_peak_109841	40	.	3.08903	5.66944	4.04416	137
chr6	146007449	146009415	GSE124336_Fernandez_2019_GSM3529864_P0PM_1_S1_P0_eHcn4_1_ATACseq_SRR8368605_peak_109842	1466	.	23.4116	149.456	146.611	1089
chr6	146009945	146011777	GSE124336_Fernandez_2019_GSM3529864_P0PM_1_S1_P0_eHcn4_1_ATACseq_SRR8368605_peak_109843	1337	.	21.9484	136.547	133.771	512
chr6	146018348	146018578	GSE124336_Fernandez_2019_GSM3529864_P0PM_1_S1_P0_eHcn4_1_ATACseq_SRR8368605_peak_109844	137	.	5.36516	15.6128	13.7404	87
chr6	146080553	146081137	GSE124336_Fernandez_2019_GSM3529864_P0PM_1_S1_P0_eHcn4_1_ATACseq_SRR8368605_peak_109847	179	.	6.17806	19.843	17.9035	158
chr6	146112076	146112851	GSE124336_Fernandez_2019_GSM3529864_P0PM_1_S1_P0_eHcn4_1_ATACseq_SRR8368605_peak_109848	801	.	15.4452	82.5991	80.1262	403
chr6	146113077	146113305	GSE124336_Fernandez_2019_GSM3529864_P0PM_1_S1_P0_eHcn4_1_ATACseq_SRR8368605_peak_109849	71	.	3.90194	8.84557	7.1172	113
chr6	146114882	146115237	GSE124336_Fernandez_2019_GSM3529864_P0PM_1_S1_P0_eHcn4_1_ATACseq_SRR8368605_peak_109850	77	.	4.06452	9.53581	7.78926	124
chr6	146124833	146125656	GSE124336_Fernandez_2019_GSM3529864_P0PM_1_S1_P0_eHcn4_1_ATACseq_SRR8368605_peak_109851	170	.	6.01548	18.9734	17.0468	608
chr6	146126934	146128035	GSE124336_Fernandez_2019_GSM3529864_P0PM_1_S1_P0_eHcn4_1_ATACseq_SRR8368605_peak_109852	1789	.	26.9884	182.007	178.986	626
chr6	146133995	146134395	GSE124336_Fernandez_2019_GSM3529864_P0PM_1_S1_P0_eHcn4_1_ATACseq_SRR8368605_peak_109853	223	.	6.99097	24.3536	22.3531	185
chr6	146136709	146136867	GSE124336_Fernandez_2019_GSM3529864_P0PM_1_S1_P0_eHcn4_1_ATACseq_SRR8368605_peak_109854	29	.	2.76387	4.54313	2.96692	72
chr6	146139718	146140840	GSE124336_Fernandez_2019_GSM3529864_P0PM_1_S1_P0_eHcn4_1_ATACseq_SRR8368605_peak_109855	501	.	11.3806	52.4515	50.1827	608
chr6	146154388	146154587	GSE124336_Fernandez_2019_GSM3529864_P0PM_1_S1_P0_eHcn4_1_ATACseq_SRR8368605_peak_109856	91	.	4.38968	10.9658	9.1848	76
chr6	146156346	146156940	GSE124336_Fernandez_2019_GSM3529864_P0PM_1_S1_P0_eHcn4_1_ATACseq_SRR8368605_peak_109857	145	.	5.52774	16.4346	14.5482	375
chr6	146159682	146160310	GSE124336_Fernandez_2019_GSM3529864_P0PM_1_S1_P0_eHcn4_1_ATACseq_SRR8368605_peak_109858	424	.	10.2426	44.6497	42.4436	193
chr6	146162303	146162871	GSE124336_Fernandez_2019_GSM3529864_P0PM_1_S1_P0_eHcn4_1_ATACseq_SRR8368605_peak_109859	524	.	11.7058	54.7373	52.4512	430
chr6	146195957	146196196	GSE124336_Fernandez_2019_GSM3529864_P0PM_1_S1_P0_eHcn4_1_ATACseq_SRR8368605_peak_109860	71	.	3.90194	8.84557	7.1172	161
chr6	146222580	146223130	GSE124336_Fernandez_2019_GSM3529864_P0PM_1_S1_P0_eHcn4_1_ATACseq_SRR8368605_peak_109861	617	.	13.0065	64.1132	61.7597	320
chr6	146270130	146272704	GSE124336_Fernandez_2019_GSM3529864_P0PM_1_S1_P0_eHcn4_1_ATACseq_SRR8368605_peak_109862	2017	.	29.4271	204.936	201.784	1155
chr6	146294872	146295076	GSE124336_Fernandez_2019_GSM3529864_P0PM_1_S1_P0_eHcn4_1_ATACseq_SRR8368605_peak_109863	34	.	2.92645	5.09501	3.49355	94
chr6	146302228	146302490	GSE124336_Fernandez_2019_GSM3529864_P0PM_1_S1_P0_eHcn4_1_ATACseq_SRR8368605_peak_109864	121	.	5.04	14.0081	12.1646	93
chr6	146321765	146322964	GSE124336_Fernandez_2019_GSM3529864_P0PM_1_S1_P0_eHcn4_1_ATACseq_SRR8368605_peak_109865	179	.	6.17806	19.843	17.9035	459
chr6	146324955	146325115	GSE124336_Fernandez_2019_GSM3529864_P0PM_1_S1_P0_eHcn4_1_ATACseq_SRR8368605_peak_109866	84	.	4.2271	10.2428	8.4787	69
chr6	146331099	146331797	GSE124336_Fernandez_2019_GSM3529864_P0PM_1_S1_P0_eHcn4_1_ATACseq_SRR8368605_peak_109867	91	.	4.38968	10.9658	9.1848	482
chr6	146336742	146337866	GSE124336_Fernandez_2019_GSM3529864_P0PM_1_S1_P0_eHcn4_1_ATACseq_SRR8368605_peak_109868	1008	.	18.0464	103.445	100.85	709
chr6	146338239	146338482	GSE124336_Fernandez_2019_GSM3529864_P0PM_1_S1_P0_eHcn4_1_ATACseq_SRR8368605_peak_109869	179	.	6.17806	19.843	17.9035	71
chr6	146338761	146338935	GSE124336_Fernandez_2019_GSM3529864_P0PM_1_S1_P0_eHcn4_1_ATACseq_SRR8368605_peak_109870	19	.	2.43871	3.51174	1.99142	104
chr6	146339672	146340178	GSE124336_Fernandez_2019_GSM3529864_P0PM_1_S1_P0_eHcn4_1_ATACseq_SRR8368605_peak_109871	582	.	12.5187	60.5549	58.2263	321
chr6	146341137	146341492	GSE124336_Fernandez_2019_GSM3529864_P0PM_1_S1_P0_eHcn4_1_ATACseq_SRR8368605_peak_109872	64	.	3.73935	8.17267	6.46315	52
chr6	146360577	146361461	GSE124336_Fernandez_2019_GSM3529864_P0PM_1_S1_P0_eHcn4_1_ATACseq_SRR8368605_peak_109873	558	.	12.1935	58.2106	55.8988	621
chr6	146361986	146362126	GSE124336_Fernandez_2019_GSM3529864_P0PM_1_S1_P0_eHcn4_1_ATACseq_SRR8368605_peak_109874	29	.	2.76387	4.54313	2.96692	30
chr6	146409794	146410464	GSE124336_Fernandez_2019_GSM3529864_P0PM_1_S1_P0_eHcn4_1_ATACseq_SRR8368605_peak_109875	1021	.	18.209	104.782	102.18	516
chr6	146414150	146414820	GSE124336_Fernandez_2019_GSM3529864_P0PM_1_S1_P0_eHcn4_1_ATACseq_SRR8368605_peak_109876	71	.	3.90194	8.84557	7.1172	309
chr6	146423667	146423851	GSE124336_Fernandez_2019_GSM3529864_P0PM_1_S1_P0_eHcn4_1_ATACseq_SRR8368605_peak_109877	99	.	4.55226	11.7044	9.90704	57
chr6	146424340	146424722	GSE124336_Fernandez_2019_GSM3529864_P0PM_1_S1_P0_eHcn4_1_ATACseq_SRR8368605_peak_109878	329	.	8.77935	35.1165	32.997	177
chr6	146429389	146429612	GSE124336_Fernandez_2019_GSM3529864_P0PM_1_S1_P0_eHcn4_1_ATACseq_SRR8368605_peak_109879	129	.	5.20258	14.8039	12.9457	140
chr6	146429790	146430259	GSE124336_Fernandez_2019_GSM3529864_P0PM_1_S1_P0_eHcn4_1_ATACseq_SRR8368605_peak_109880	290	.	8.12903	31.0802	29.0019	334
chr6	146476788	146477254	GSE124336_Fernandez_2019_GSM3529864_P0PM_1_S1_P0_eHcn4_1_ATACseq_SRR8368605_peak_109881	71	.	3.90194	8.84557	7.1172	335
chr6	146481395	146481772	GSE124336_Fernandez_2019_GSM3529864_P0PM_1_S1_P0_eHcn4_1_ATACseq_SRR8368605_peak_109882	260	.	7.64129	28.1424	26.0965	205
chr6	146500873	146503083	GSE124336_Fernandez_2019_GSM3529864_P0PM_1_S1_P0_eHcn4_1_ATACseq_SRR8368605_peak_109883	2747	.	36.9058	278.442	274.783	1329
chr6	146513960	146514285	GSE124336_Fernandez_2019_GSM3529864_P0PM_1_S1_P0_eHcn4_1_ATACseq_SRR8368605_peak_109884	77	.	4.06452	9.53581	7.78926	175
chr6	146530783	146531003	GSE124336_Fernandez_2019_GSM3529864_P0PM_1_S1_P0_eHcn4_1_ATACseq_SRR8368605_peak_109885	46	.	3.25161	6.26535	4.61752	148
chr6	146535593	146535808	GSE124336_Fernandez_2019_GSM3529864_P0PM_1_S1_P0_eHcn4_1_ATACseq_SRR8368605_peak_109886	46	.	3.25161	6.26535	4.61752	128
chr6	146537174	146537416	GSE124336_Fernandez_2019_GSM3529864_P0PM_1_S1_P0_eHcn4_1_ATACseq_SRR8368605_peak_109887	232	.	7.15355	25.2865	23.2744	171
chr6	146538601	146539476	GSE124336_Fernandez_2019_GSM3529864_P0PM_1_S1_P0_eHcn4_1_ATACseq_SRR8368605_peak_109888	392	.	9.75484	41.4064	39.2284	375
chr6	146544388	146544562	GSE124336_Fernandez_2019_GSM3529864_P0PM_1_S1_P0_eHcn4_1_ATACseq_SRR8368605_peak_109889	91	.	4.38968	10.9658	9.1848	45
chr6	146544796	146545996	GSE124336_Fernandez_2019_GSM3529864_P0PM_1_S1_P0_eHcn4_1_ATACseq_SRR8368605_peak_109890	371	.	9.42968	39.2798	37.1209	960
chr6	146576590	146579034	GSE124336_Fernandez_2019_GSM3529864_P0PM_1_S1_P0_eHcn4_1_ATACseq_SRR8368605_peak_109891	3878	.	47.7987	392.583	387.897	1203
chr6	146583402	146583831	GSE124336_Fernandez_2019_GSM3529864_P0PM_1_S1_P0_eHcn4_1_ATACseq_SRR8368605_peak_109892	187	.	6.34064	20.7238	18.7717	221
chr6	146612877	146613838	GSE124336_Fernandez_2019_GSM3529864_P0PM_1_S1_P0_eHcn4_1_ATACseq_SRR8368605_peak_109893	153	.	5.69032	17.2689	15.3688	755
chr6	146632024	146632319	GSE124336_Fernandez_2019_GSM3529864_P0PM_1_S1_P0_eHcn4_1_ATACseq_SRR8368605_peak_109894	64	.	3.73935	8.17267	6.46315	107
chr6	146632467	146634695	GSE124336_Fernandez_2019_GSM3529864_P0PM_1_S1_P0_eHcn4_1_ATACseq_SRR8368605_peak_109895	1700	.	26.0129	172.996	170.026	1939
chr6	146642034	146643632	GSE124336_Fernandez_2019_GSM3529864_P0PM_1_S1_P0_eHcn4_1_ATACseq_SRR8368605_peak_109896	3261	.	41.9458	330.32	326.194	539
chr6	146647472	146647630	GSE124336_Fernandez_2019_GSM3529864_P0PM_1_S1_P0_eHcn4_1_ATACseq_SRR8368605_peak_109897	64	.	3.73935	8.17267	6.46315	63
chr6	146653189	146653412	GSE124336_Fernandez_2019_GSM3529864_P0PM_1_S1_P0_eHcn4_1_ATACseq_SRR8368605_peak_109898	84	.	4.2271	10.2428	8.4787	162
chr6	146660554	146661184	GSE124336_Fernandez_2019_GSM3529864_P0PM_1_S1_P0_eHcn4_1_ATACseq_SRR8368605_peak_109899	641	.	13.3316	66.5125	64.1427	275
chr6	146662760	146663355	GSE124336_Fernandez_2019_GSM3529864_P0PM_1_S1_P0_eHcn4_1_ATACseq_SRR8368605_peak_109900	392	.	9.75484	41.4064	39.2284	140
chr6	146664004	146664848	GSE124336_Fernandez_2019_GSM3529864_P0PM_1_S1_P0_eHcn4_1_ATACseq_SRR8368605_peak_109901	788	.	15.2826	81.333	78.8679	315
chr6	146668603	146669052	GSE124336_Fernandez_2019_GSM3529864_P0PM_1_S1_P0_eHcn4_1_ATACseq_SRR8368605_peak_109902	170	.	6.01548	18.9734	17.0468	225
chr6	146671155	146672512	GSE124336_Fernandez_2019_GSM3529864_P0PM_1_S1_P0_eHcn4_1_ATACseq_SRR8368605_peak_109903	738	.	14.6323	76.3149	73.8813	750
chr6	146674728	146675765	GSE124336_Fernandez_2019_GSM3529864_P0PM_1_S1_P0_eHcn4_1_ATACseq_SRR8368605_peak_109904	903	.	16.7458	92.8876	90.3532	636
chr6	146675981	146677545	GSE124336_Fernandez_2019_GSM3529864_P0PM_1_S1_P0_eHcn4_1_ATACseq_SRR8368605_peak_109905	1281	.	21.2981	130.892	128.147	1099
chr6	146678044	146678743	GSE124336_Fernandez_2019_GSM3529864_P0PM_1_S1_P0_eHcn4_1_ATACseq_SRR8368605_peak_109906	558	.	12.1935	58.2106	55.8988	288
chr6	146683262	146683531	GSE124336_Fernandez_2019_GSM3529864_P0PM_1_S1_P0_eHcn4_1_ATACseq_SRR8368605_peak_109907	84	.	4.2271	10.2428	8.4787	183
chr6	146685655	146687290	GSE124336_Fernandez_2019_GSM3529864_P0PM_1_S1_P0_eHcn4_1_ATACseq_SRR8368605_peak_109908	2126	.	30.5652	215.823	212.605	565
chr6	146702363	146702621	GSE124336_Fernandez_2019_GSM3529864_P0PM_1_S1_P0_eHcn4_1_ATACseq_SRR8368605_peak_109909	34	.	2.92645	5.09501	3.49355	119
chr6	146724457	146726132	GSE124336_Fernandez_2019_GSM3529864_P0PM_1_S1_P0_eHcn4_1_ATACseq_SRR8368605_peak_109910	2017	.	29.4271	204.936	201.784	497
chr6	146731653	146733141	GSE124336_Fernandez_2019_GSM3529864_P0PM_1_S1_P0_eHcn4_1_ATACseq_SRR8368605_peak_109911	457	.	10.7303	47.9544	45.721	1215
chr6	146735720	146736365	GSE124336_Fernandez_2019_GSM3529864_P0PM_1_S1_P0_eHcn4_1_ATACseq_SRR8368605_peak_109912	91	.	4.38968	10.9658	9.1848	383
chr6	146737264	146737570	GSE124336_Fernandez_2019_GSM3529864_P0PM_1_S1_P0_eHcn4_1_ATACseq_SRR8368605_peak_109913	113	.	4.87742	13.226	11.3974	231
chr6	146738437	146739468	GSE124336_Fernandez_2019_GSM3529864_P0PM_1_S1_P0_eHcn4_1_ATACseq_SRR8368605_peak_109914	1480	.	23.5742	150.905	148.053	609
chr6	146744999	146745565	GSE124336_Fernandez_2019_GSM3529864_P0PM_1_S1_P0_eHcn4_1_ATACseq_SRR8368605_peak_109915	113	.	4.87742	13.226	11.3974	428
chr6	146745868	146746062	GSE124336_Fernandez_2019_GSM3529864_P0PM_1_S1_P0_eHcn4_1_ATACseq_SRR8368605_peak_109916	19	.	2.43871	3.51174	1.99142	161
chr6	146746581	146747233	GSE124336_Fernandez_2019_GSM3529864_P0PM_1_S1_P0_eHcn4_1_ATACseq_SRR8368605_peak_109917	91	.	4.38968	10.9658	9.1848	447
chr6	146748357	146750753	GSE124336_Fernandez_2019_GSM3529864_P0PM_1_S1_P0_eHcn4_1_ATACseq_SRR8368605_peak_109918	955	.	17.3961	98.1339	95.5691	666
chr6	146751131	146751399	GSE124336_Fernandez_2019_GSM3529864_P0PM_1_S1_P0_eHcn4_1_ATACseq_SRR8368605_peak_109919	58	.	3.57677	7.51782	5.82803	111
chr6	146751753	146753482	GSE124336_Fernandez_2019_GSM3529864_P0PM_1_S1_P0_eHcn4_1_ATACseq_SRR8368605_peak_109920	1804	.	27.151	183.518	180.489	113
chr6	146753736	146754300	GSE124336_Fernandez_2019_GSM3529864_P0PM_1_S1_P0_eHcn4_1_ATACseq_SRR8368605_peak_109921	58	.	3.57677	7.51782	5.82803	517
chr6	146762319	146762600	GSE124336_Fernandez_2019_GSM3529864_P0PM_1_S1_P0_eHcn4_1_ATACseq_SRR8368605_peak_109922	170	.	6.01548	18.9734	17.0468	174
chr6	146776617	146777030	GSE124336_Fernandez_2019_GSM3529864_P0PM_1_S1_P0_eHcn4_1_ATACseq_SRR8368605_peak_109923	121	.	5.04	14.0081	12.1646	152
chr6	146778064	146778347	GSE124336_Fernandez_2019_GSM3529864_P0PM_1_S1_P0_eHcn4_1_ATACseq_SRR8368605_peak_109924	113	.	4.87742	13.226	11.3974	119
chr6	146795345	146796499	GSE124336_Fernandez_2019_GSM3529864_P0PM_1_S1_P0_eHcn4_1_ATACseq_SRR8368605_peak_109925	653	.	13.4942	67.72	65.3422	670
chr6	146802971	146803499	GSE124336_Fernandez_2019_GSM3529864_P0PM_1_S1_P0_eHcn4_1_ATACseq_SRR8368605_peak_109926	84	.	4.2271	10.2428	8.4787	274
chr6	146824933	146825422	GSE124336_Fernandez_2019_GSM3529864_P0PM_1_S1_P0_eHcn4_1_ATACseq_SRR8368605_peak_109927	270	.	7.80387	29.1128	27.056	198
chr6	146833610	146834290	GSE124336_Fernandez_2019_GSM3529864_P0PM_1_S1_P0_eHcn4_1_ATACseq_SRR8368605_peak_109928	929	.	17.071	95.5025	92.953	98
chr6	146835219	146836485	GSE124336_Fernandez_2019_GSM3529864_P0PM_1_S1_P0_eHcn4_1_ATACseq_SRR8368605_peak_109929	558	.	12.1935	58.2106	55.8988	685
chr6	146836943	146837656	GSE124336_Fernandez_2019_GSM3529864_P0PM_1_S1_P0_eHcn4_1_ATACseq_SRR8368605_peak_109930	738	.	14.6323	76.3149	73.8813	404
chr6	146839999	146840257	GSE124336_Fernandez_2019_GSM3529864_P0PM_1_S1_P0_eHcn4_1_ATACseq_SRR8368605_peak_109931	40	.	3.08903	5.66944	4.04416	131
chr6	146842232	146843200	GSE124336_Fernandez_2019_GSM3529864_P0PM_1_S1_P0_eHcn4_1_ATACseq_SRR8368605_peak_109932	309	.	8.45419	33.0818	30.9827	691
chr6	146843378	146844293	GSE124336_Fernandez_2019_GSM3529864_P0PM_1_S1_P0_eHcn4_1_ATACseq_SRR8368605_peak_109933	179	.	6.17806	19.843	17.9035	479
chr6	146844508	146847361	GSE124336_Fernandez_2019_GSM3529864_P0PM_1_S1_P0_eHcn4_1_ATACseq_SRR8368605_peak_109934	2329	.	32.6787	236.339	232.989	617
chr6	146852441	146852863	GSE124336_Fernandez_2019_GSM3529864_P0PM_1_S1_P0_eHcn4_1_ATACseq_SRR8368605_peak_109935	64	.	3.73935	8.17267	6.46315	137
chr6	146856636	146857954	GSE124336_Fernandez_2019_GSM3529864_P0PM_1_S1_P0_eHcn4_1_ATACseq_SRR8368605_peak_109936	929	.	17.071	95.5025	92.953	977
chr6	146858617	146859180	GSE124336_Fernandez_2019_GSM3529864_P0PM_1_S1_P0_eHcn4_1_ATACseq_SRR8368605_peak_109937	29	.	2.76387	4.54313	2.96692	369
chr6	146874643	146875128	GSE124336_Fernandez_2019_GSM3529864_P0PM_1_S1_P0_eHcn4_1_ATACseq_SRR8368605_peak_109938	113	.	4.87742	13.226	11.3974	84
chr6	146877376	146878537	GSE124336_Fernandez_2019_GSM3529864_P0PM_1_S1_P0_eHcn4_1_ATACseq_SRR8368605_peak_109939	570	.	12.3561	59.3799	57.0597	267
chr6	146878948	146879475	GSE124336_Fernandez_2019_GSM3529864_P0PM_1_S1_P0_eHcn4_1_ATACseq_SRR8368605_peak_109940	179	.	6.17806	19.843	17.9035	180
chr6	146880500	146881111	GSE124336_Fernandez_2019_GSM3529864_P0PM_1_S1_P0_eHcn4_1_ATACseq_SRR8368605_peak_109941	153	.	5.69032	17.2689	15.3688	457
chr6	146882125	146882970	GSE124336_Fernandez_2019_GSM3529864_P0PM_1_S1_P0_eHcn4_1_ATACseq_SRR8368605_peak_109942	121	.	5.04	14.0081	12.1646	529
chr6	146884881	146885153	GSE124336_Fernandez_2019_GSM3529864_P0PM_1_S1_P0_eHcn4_1_ATACseq_SRR8368605_peak_109943	99	.	4.55226	11.7044	9.90704	163
chr6	146887966	146891172	GSE124336_Fernandez_2019_GSM3529864_P0PM_1_S1_P0_eHcn4_1_ATACseq_SRR8368605_peak_109944	3111	.	40.4826	315.083	311.105	429
chr6	146899000	146899209	GSE124336_Fernandez_2019_GSM3529864_P0PM_1_S1_P0_eHcn4_1_ATACseq_SRR8368605_peak_109945	40	.	3.08903	5.66944	4.04416	94
chr6	146899631	146900063	GSE124336_Fernandez_2019_GSM3529864_P0PM_1_S1_P0_eHcn4_1_ATACseq_SRR8368605_peak_109946	64	.	3.73935	8.17267	6.46315	183
chr6	146904883	146905052	GSE124336_Fernandez_2019_GSM3529864_P0PM_1_S1_P0_eHcn4_1_ATACseq_SRR8368605_peak_109947	40	.	3.08903	5.66944	4.04416	45
chr6	146905895	146906711	GSE124336_Fernandez_2019_GSM3529864_P0PM_1_S1_P0_eHcn4_1_ATACseq_SRR8368605_peak_109948	260	.	7.64129	28.1424	26.0965	326
chr6	146906927	146908085	GSE124336_Fernandez_2019_GSM3529864_P0PM_1_S1_P0_eHcn4_1_ATACseq_SRR8368605_peak_109949	299	.	8.29161	32.0768	29.9881	900
chr6	146908755	146909372	GSE124336_Fernandez_2019_GSM3529864_P0PM_1_S1_P0_eHcn4_1_ATACseq_SRR8368605_peak_109950	170	.	6.01548	18.9734	17.0468	130
chr6	146911195	146911451	GSE124336_Fernandez_2019_GSM3529864_P0PM_1_S1_P0_eHcn4_1_ATACseq_SRR8368605_peak_109951	64	.	3.73935	8.17267	6.46315	196
chr6	146911621	146912182	GSE124336_Fernandez_2019_GSM3529864_P0PM_1_S1_P0_eHcn4_1_ATACseq_SRR8368605_peak_109952	64	.	3.73935	8.17267	6.46315	475
chr6	146912922	146914028	GSE124336_Fernandez_2019_GSM3529864_P0PM_1_S1_P0_eHcn4_1_ATACseq_SRR8368605_peak_109953	582	.	12.5187	60.5549	58.2263	434
chr6	146914686	146914986	GSE124336_Fernandez_2019_GSM3529864_P0PM_1_S1_P0_eHcn4_1_ATACseq_SRR8368605_peak_109954	29	.	2.76387	4.54313	2.96692	24
chr6	146915673	146916305	GSE124336_Fernandez_2019_GSM3529864_P0PM_1_S1_P0_eHcn4_1_ATACseq_SRR8368605_peak_109955	402	.	9.91742	42.4805	40.2931	210
chr6	146917488	146917639	GSE124336_Fernandez_2019_GSM3529864_P0PM_1_S1_P0_eHcn4_1_ATACseq_SRR8368605_peak_109956	15	.	2.27613	3.0349	1.54584	24
chr6	146918163	146918538	GSE124336_Fernandez_2019_GSM3529864_P0PM_1_S1_P0_eHcn4_1_ATACseq_SRR8368605_peak_109957	64	.	3.73935	8.17267	6.46315	270
chr6	146927659	146928565	GSE124336_Fernandez_2019_GSM3529864_P0PM_1_S1_P0_eHcn4_1_ATACseq_SRR8368605_peak_109958	251	.	7.47871	27.181	25.1463	682
chr6	146931969	146932303	GSE124336_Fernandez_2019_GSM3529864_P0PM_1_S1_P0_eHcn4_1_ATACseq_SRR8368605_peak_109959	64	.	3.73935	8.17267	6.46315	273
chr6	146933160	146933348	GSE124336_Fernandez_2019_GSM3529864_P0PM_1_S1_P0_eHcn4_1_ATACseq_SRR8368605_peak_109960	24	.	2.60129	4.01495	2.46568	166
chr6	146936088	146936232	GSE124336_Fernandez_2019_GSM3529864_P0PM_1_S1_P0_eHcn4_1_ATACseq_SRR8368605_peak_109961	91	.	4.38968	10.9658	9.1848	16
chr6	146941946	146942243	GSE124336_Fernandez_2019_GSM3529864_P0PM_1_S1_P0_eHcn4_1_ATACseq_SRR8368605_peak_109962	58	.	3.57677	7.51782	5.82803	213
chr6	146944601	146945642	GSE124336_Fernandez_2019_GSM3529864_P0PM_1_S1_P0_eHcn4_1_ATACseq_SRR8368605_peak_109963	137	.	5.36516	15.6128	13.7404	263
chr6	146946255	146946934	GSE124336_Fernandez_2019_GSM3529864_P0PM_1_S1_P0_eHcn4_1_ATACseq_SRR8368605_peak_109964	187	.	6.34064	20.7238	18.7717	324
chr6	146949663	146950138	GSE124336_Fernandez_2019_GSM3529864_P0PM_1_S1_P0_eHcn4_1_ATACseq_SRR8368605_peak_109965	260	.	7.64129	28.1424	26.0965	264
chr6	146954389	146954531	GSE124336_Fernandez_2019_GSM3529864_P0PM_1_S1_P0_eHcn4_1_ATACseq_SRR8368605_peak_109966	34	.	2.92645	5.09501	3.49355	87
chr6	146955544	146956305	GSE124336_Fernandez_2019_GSM3529864_P0PM_1_S1_P0_eHcn4_1_ATACseq_SRR8368605_peak_109967	813	.	15.6077	83.8697	81.389	448
chr6	146958835	146959072	GSE124336_Fernandez_2019_GSM3529864_P0PM_1_S1_P0_eHcn4_1_ATACseq_SRR8368605_peak_109968	29	.	2.76387	4.54313	2.96692	77
chr6	146959939	146960293	GSE124336_Fernandez_2019_GSM3529864_P0PM_1_S1_P0_eHcn4_1_ATACseq_SRR8368605_peak_109969	137	.	5.36516	15.6128	13.7404	281
chr6	146960836	146962827	GSE124336_Fernandez_2019_GSM3529864_P0PM_1_S1_P0_eHcn4_1_ATACseq_SRR8368605_peak_109970	995	.	17.8839	102.111	99.5236	1133
chr6	146966408	146966698	GSE124336_Fernandez_2019_GSM3529864_P0PM_1_S1_P0_eHcn4_1_ATACseq_SRR8368605_peak_109971	71	.	3.90194	8.84557	7.1172	135
chr6	146972325	146972555	GSE124336_Fernandez_2019_GSM3529864_P0PM_1_S1_P0_eHcn4_1_ATACseq_SRR8368605_peak_109972	15	.	2.27613	3.0349	1.54584	115
chr6	146973038	146973187	GSE124336_Fernandez_2019_GSM3529864_P0PM_1_S1_P0_eHcn4_1_ATACseq_SRR8368605_peak_109973	19	.	2.43871	3.51174	1.99142	119
chr6	146974574	146974733	GSE124336_Fernandez_2019_GSM3529864_P0PM_1_S1_P0_eHcn4_1_ATACseq_SRR8368605_peak_109974	40	.	3.08903	5.66944	4.04416	47
chr6	146976044	146977025	GSE124336_Fernandez_2019_GSM3529864_P0PM_1_S1_P0_eHcn4_1_ATACseq_SRR8368605_peak_109975	179	.	6.17806	19.843	17.9035	556
chr6	146978723	146980620	GSE124336_Fernandez_2019_GSM3529864_P0PM_1_S1_P0_eHcn4_1_ATACseq_SRR8368605_peak_109976	605	.	12.8439	62.9217	60.5763	944
chr6	146984760	146984911	GSE124336_Fernandez_2019_GSM3529864_P0PM_1_S1_P0_eHcn4_1_ATACseq_SRR8368605_peak_109977	64	.	3.73935	8.17267	6.46315	46
chr6	146987098	146987612	GSE124336_Fernandez_2019_GSM3529864_P0PM_1_S1_P0_eHcn4_1_ATACseq_SRR8368605_peak_109978	91	.	4.38968	10.9658	9.1848	232
chr6	146989375	146990126	GSE124336_Fernandez_2019_GSM3529864_P0PM_1_S1_P0_eHcn4_1_ATACseq_SRR8368605_peak_109979	170	.	6.01548	18.9734	17.0468	321
chr6	146992019	146993448	GSE124336_Fernandez_2019_GSM3529864_P0PM_1_S1_P0_eHcn4_1_ATACseq_SRR8368605_peak_109980	558	.	12.1935	58.2106	55.8988	1126
chr6	146993856	146994666	GSE124336_Fernandez_2019_GSM3529864_P0PM_1_S1_P0_eHcn4_1_ATACseq_SRR8368605_peak_109981	299	.	8.29161	32.0768	29.9881	572
chr6	147011031	147011587	GSE124336_Fernandez_2019_GSM3529864_P0PM_1_S1_P0_eHcn4_1_ATACseq_SRR8368605_peak_109982	113	.	4.87742	13.226	11.3974	265
chr6	147011947	147012313	GSE124336_Fernandez_2019_GSM3529864_P0PM_1_S1_P0_eHcn4_1_ATACseq_SRR8368605_peak_109983	196	.	6.50323	21.6155	19.651	229
chr6	147022317	147023384	GSE124336_Fernandez_2019_GSM3529864_P0PM_1_S1_P0_eHcn4_1_ATACseq_SRR8368605_peak_109984	260	.	7.64129	28.1424	26.0965	610
chr6	147029118	147030243	GSE124336_Fernandez_2019_GSM3529864_P0PM_1_S1_P0_eHcn4_1_ATACseq_SRR8368605_peak_109985	1211	.	20.4852	123.898	121.19	756
chr6	147042386	147044290	GSE124336_Fernandez_2019_GSM3529864_P0PM_1_S1_P0_eHcn4_1_ATACseq_SRR8368605_peak_109986	2393	.	33.329	242.726	239.333	382
chr6	147058020	147058525	GSE124336_Fernandez_2019_GSM3529864_P0PM_1_S1_P0_eHcn4_1_ATACseq_SRR8368605_peak_109987	137	.	5.36516	15.6128	13.7404	234
chr6	147059028	147059199	GSE124336_Fernandez_2019_GSM3529864_P0PM_1_S1_P0_eHcn4_1_ATACseq_SRR8368605_peak_109988	19	.	2.43871	3.51174	1.99142	30
chr6	147086850	147087143	GSE124336_Fernandez_2019_GSM3529864_P0PM_1_S1_P0_eHcn4_1_ATACseq_SRR8368605_peak_109989	58	.	3.57677	7.51782	5.82803	111
chr6	147090838	147092758	GSE124336_Fernandez_2019_GSM3529864_P0PM_1_S1_P0_eHcn4_1_ATACseq_SRR8368605_peak_109990	1641	.	25.3626	167.043	164.105	890
chr6	147116485	147116960	GSE124336_Fernandez_2019_GSM3529864_P0PM_1_S1_P0_eHcn4_1_ATACseq_SRR8368605_peak_109991	392	.	9.75484	41.4064	39.2284	295
chr6	147121366	147121641	GSE124336_Fernandez_2019_GSM3529864_P0PM_1_S1_P0_eHcn4_1_ATACseq_SRR8368605_peak_109992	170	.	6.01548	18.9734	17.0468	99
chr6	147138040	147138535	GSE124336_Fernandez_2019_GSM3529864_P0PM_1_S1_P0_eHcn4_1_ATACseq_SRR8368605_peak_109993	260	.	7.64129	28.1424	26.0965	405
chr6	147144809	147146024	GSE124336_Fernandez_2019_GSM3529864_P0PM_1_S1_P0_eHcn4_1_ATACseq_SRR8368605_peak_109994	1715	.	26.1755	174.491	171.513	654
chr6	147161816	147162185	GSE124336_Fernandez_2019_GSM3529864_P0PM_1_S1_P0_eHcn4_1_ATACseq_SRR8368605_peak_109995	52	.	3.41419	6.88177	5.21244	78
chr6	147240316	147240632	GSE124336_Fernandez_2019_GSM3529864_P0PM_1_S1_P0_eHcn4_1_ATACseq_SRR8368605_peak_109996	340	.	8.94193	36.1457	34.0163	63
chr6	147263237	147264436	GSE124336_Fernandez_2019_GSM3529864_P0PM_1_S1_P0_eHcn4_1_ATACseq_SRR8368605_peak_109997	413	.	10.08	43.5617	41.3648	943
chr6	147268460	147268714	GSE124336_Fernandez_2019_GSM3529864_P0PM_1_S1_P0_eHcn4_1_ATACseq_SRR8368605_peak_109998	170	.	6.01548	18.9734	17.0468	167
chr6	147274886	147275027	GSE124336_Fernandez_2019_GSM3529864_P0PM_1_S1_P0_eHcn4_1_ATACseq_SRR8368605_peak_109999	52	.	3.41419	6.88177	5.21244	104
chr6	147310094	147310461	GSE124336_Fernandez_2019_GSM3529864_P0PM_1_S1_P0_eHcn4_1_ATACseq_SRR8368605_peak_110000	106	.	4.71484	12.4579	10.6448	149
chr6	147371879	147372100	GSE124336_Fernandez_2019_GSM3529864_P0PM_1_S1_P0_eHcn4_1_ATACseq_SRR8368605_peak_110001	106	.	4.71484	12.4579	10.6448	125
chr6	147475618	147477014	GSE124336_Fernandez_2019_GSM3529864_P0PM_1_S1_P0_eHcn4_1_ATACseq_SRR8368605_peak_110002	1941	.	28.6142	197.231	194.124	645
chr6	147501006	147502228	GSE124336_Fernandez_2019_GSM3529864_P0PM_1_S1_P0_eHcn4_1_ATACseq_SRR8368605_peak_110003	864	.	16.2581	88.9968	86.4853	604
chr6	147505979	147507207	GSE124336_Fernandez_2019_GSM3529864_P0PM_1_S1_P0_eHcn4_1_ATACseq_SRR8368605_peak_110004	1075	.	18.8594	110.171	107.538	365
chr6	147545183	147545340	GSE124336_Fernandez_2019_GSM3529864_P0PM_1_S1_P0_eHcn4_1_ATACseq_SRR8368605_peak_110005	71	.	3.90194	8.84557	7.1172	104
chr6	147555798	147556021	GSE124336_Fernandez_2019_GSM3529864_P0PM_1_S1_P0_eHcn4_1_ATACseq_SRR8368605_peak_110006	58	.	3.57677	7.51782	5.82803	151
chr6	147607686	147607898	GSE124336_Fernandez_2019_GSM3529864_P0PM_1_S1_P0_eHcn4_1_ATACseq_SRR8368605_peak_110007	46	.	3.25161	6.26535	4.61752	171
chr6	147609787	147610091	GSE124336_Fernandez_2019_GSM3529864_P0PM_1_S1_P0_eHcn4_1_ATACseq_SRR8368605_peak_110008	34	.	2.92645	5.09501	3.49355	20
chr6	147623339	147623640	GSE124336_Fernandez_2019_GSM3529864_P0PM_1_S1_P0_eHcn4_1_ATACseq_SRR8368605_peak_110009	52	.	3.41419	6.88177	5.21244	105
chr6	147718200	147718680	GSE124336_Fernandez_2019_GSM3529864_P0PM_1_S1_P0_eHcn4_1_ATACseq_SRR8368605_peak_110010	91	.	4.38968	10.9658	9.1848	269
chr6	147729725	147729903	GSE124336_Fernandez_2019_GSM3529864_P0PM_1_S1_P0_eHcn4_1_ATACseq_SRR8368605_peak_110011	99	.	4.55226	11.7044	9.90704	53
chr6	147740165	147740891	GSE124336_Fernandez_2019_GSM3529864_P0PM_1_S1_P0_eHcn4_1_ATACseq_SRR8368605_peak_110012	106	.	4.71484	12.4579	10.6448	597
chr6	147752222	147752580	GSE124336_Fernandez_2019_GSM3529864_P0PM_1_S1_P0_eHcn4_1_ATACseq_SRR8368605_peak_110013	71	.	3.90194	8.84557	7.1172	224
chr6	147810828	147810991	GSE124336_Fernandez_2019_GSM3529864_P0PM_1_S1_P0_eHcn4_1_ATACseq_SRR8368605_peak_110014	137	.	5.36516	15.6128	13.7404	120
chr6	147865019	147865175	GSE124336_Fernandez_2019_GSM3529864_P0PM_1_S1_P0_eHcn4_1_ATACseq_SRR8368605_peak_110015	40	.	3.08903	5.66944	4.04416	42
chr6	147939084	147939719	GSE124336_Fernandez_2019_GSM3529864_P0PM_1_S1_P0_eHcn4_1_ATACseq_SRR8368605_peak_110016	392	.	9.75484	41.4064	39.2284	367
chr6	147940860	147941326	GSE124336_Fernandez_2019_GSM3529864_P0PM_1_S1_P0_eHcn4_1_ATACseq_SRR8368605_peak_110017	309	.	8.45419	33.0818	30.9827	258
chr6	147951730	147952006	GSE124336_Fernandez_2019_GSM3529864_P0PM_1_S1_P0_eHcn4_1_ATACseq_SRR8368605_peak_110018	145	.	5.52774	16.4346	14.5482	96
chr6	147953404	147953546	GSE124336_Fernandez_2019_GSM3529864_P0PM_1_S1_P0_eHcn4_1_ATACseq_SRR8368605_peak_110019	64	.	3.73935	8.17267	6.46315	63
chr6	148001160	148001307	GSE124336_Fernandez_2019_GSM3529864_P0PM_1_S1_P0_eHcn4_1_ATACseq_SRR8368605_peak_110020	77	.	4.06452	9.53581	7.78926	72
chr6	148047162	148047423	GSE124336_Fernandez_2019_GSM3529864_P0PM_1_S1_P0_eHcn4_1_ATACseq_SRR8368605_peak_110021	77	.	4.06452	9.53581	7.78926	125
chr6	148064263	148064416	GSE124336_Fernandez_2019_GSM3529864_P0PM_1_S1_P0_eHcn4_1_ATACseq_SRR8368605_peak_110022	40	.	3.08903	5.66944	4.04416	64
chr6	148116240	148117225	GSE124336_Fernandez_2019_GSM3529864_P0PM_1_S1_P0_eHcn4_1_ATACseq_SRR8368605_peak_110023	371	.	9.42968	39.2798	37.1209	426
chr6	148120178	148120343	GSE124336_Fernandez_2019_GSM3529864_P0PM_1_S1_P0_eHcn4_1_ATACseq_SRR8368605_peak_110024	46	.	3.25161	6.26535	4.61752	97
chr6	148135951	148136283	GSE124336_Fernandez_2019_GSM3529864_P0PM_1_S1_P0_eHcn4_1_ATACseq_SRR8368605_peak_110025	309	.	8.45419	33.0818	30.9827	211
chr6	148211428	148212834	GSE124336_Fernandez_2019_GSM3529864_P0PM_1_S1_P0_eHcn4_1_ATACseq_SRR8368605_peak_110026	3966	.	48.6116	401.388	396.648	653
chr6	148214787	148215376	GSE124336_Fernandez_2019_GSM3529864_P0PM_1_S1_P0_eHcn4_1_ATACseq_SRR8368605_peak_110027	392	.	9.75484	41.4064	39.2284	243
chr6	148232199	148232365	GSE124336_Fernandez_2019_GSM3529864_P0PM_1_S1_P0_eHcn4_1_ATACseq_SRR8368605_peak_110028	40	.	3.08903	5.66944	4.04416	46
chr6	148232527	148232937	GSE124336_Fernandez_2019_GSM3529864_P0PM_1_S1_P0_eHcn4_1_ATACseq_SRR8368605_peak_110029	84	.	4.2271	10.2428	8.4787	206
chr6	148237455	148237886	GSE124336_Fernandez_2019_GSM3529864_P0PM_1_S1_P0_eHcn4_1_ATACseq_SRR8368605_peak_110030	121	.	5.04	14.0081	12.1646	235
chr6	148248555	148249026	GSE124336_Fernandez_2019_GSM3529864_P0PM_1_S1_P0_eHcn4_1_ATACseq_SRR8368605_peak_110031	205	.	6.66581	22.5179	20.5412	210
chr6	148310776	148311366	GSE124336_Fernandez_2019_GSM3529864_P0PM_1_S1_P0_eHcn4_1_ATACseq_SRR8368605_peak_110032	58	.	3.57677	7.51782	5.82803	564
chr6	148317885	148318025	GSE124336_Fernandez_2019_GSM3529864_P0PM_1_S1_P0_eHcn4_1_ATACseq_SRR8368605_peak_110033	15	.	2.27613	3.0349	1.54584	8
chr6	148328266	148329582	GSE124336_Fernandez_2019_GSM3529864_P0PM_1_S1_P0_eHcn4_1_ATACseq_SRR8368605_peak_110034	641	.	13.3316	66.5125	64.1427	848
chr6	148354379	148355148	GSE124336_Fernandez_2019_GSM3529864_P0PM_1_S1_P0_eHcn4_1_ATACseq_SRR8368605_peak_110035	424	.	10.2426	44.6497	42.4436	298
chr6	148360480	148360982	GSE124336_Fernandez_2019_GSM3529864_P0PM_1_S1_P0_eHcn4_1_ATACseq_SRR8368605_peak_110036	170	.	6.01548	18.9734	17.0468	116
chr6	148384247	148384933	GSE124336_Fernandez_2019_GSM3529864_P0PM_1_S1_P0_eHcn4_1_ATACseq_SRR8368605_peak_110037	1035	.	18.3716	106.124	103.514	367
chr6	148390164	148391882	GSE124336_Fernandez_2019_GSM3529864_P0PM_1_S1_P0_eHcn4_1_ATACseq_SRR8368605_peak_110038	839	.	15.9329	86.4245	83.9283	666
chr6	148398677	148399690	GSE124336_Fernandez_2019_GSM3529864_P0PM_1_S1_P0_eHcn4_1_ATACseq_SRR8368605_peak_110039	629	.	13.169	65.3102	62.9485	477
chr6	148404210	148405005	GSE124336_Fernandez_2019_GSM3529864_P0PM_1_S1_P0_eHcn4_1_ATACseq_SRR8368605_peak_110040	513	.	11.5432	53.5914	51.3139	531
chr6	148405774	148405926	GSE124336_Fernandez_2019_GSM3529864_P0PM_1_S1_P0_eHcn4_1_ATACseq_SRR8368605_peak_110041	40	.	3.08903	5.66944	4.04416	9
chr6	148421591	148422087	GSE124336_Fernandez_2019_GSM3529864_P0PM_1_S1_P0_eHcn4_1_ATACseq_SRR8368605_peak_110042	58	.	3.57677	7.51782	5.82803	201
chr6	148429831	148430740	GSE124336_Fernandez_2019_GSM3529864_P0PM_1_S1_P0_eHcn4_1_ATACseq_SRR8368605_peak_110043	738	.	14.6323	76.3149	73.8813	518
chr6	148436833	148437013	GSE124336_Fernandez_2019_GSM3529864_P0PM_1_S1_P0_eHcn4_1_ATACseq_SRR8368605_peak_110044	34	.	2.92645	5.09501	3.49355	51
chr6	148437347	148438696	GSE124336_Fernandez_2019_GSM3529864_P0PM_1_S1_P0_eHcn4_1_ATACseq_SRR8368605_peak_110045	214	.	6.82839	23.4307	21.442	135
chr6	148438948	148439701	GSE124336_Fernandez_2019_GSM3529864_P0PM_1_S1_P0_eHcn4_1_ATACseq_SRR8368605_peak_110046	1008	.	18.0464	103.445	100.85	359
chr6	148441549	148445133	GSE124336_Fernandez_2019_GSM3529864_P0PM_1_S1_P0_eHcn4_1_ATACseq_SRR8368605_peak_110047	968	.	17.5587	99.4556	96.8832	545
chr6	148467525	148467676	GSE124336_Fernandez_2019_GSM3529864_P0PM_1_S1_P0_eHcn4_1_ATACseq_SRR8368605_peak_110048	46	.	3.25161	6.26535	4.61752	94
chr6	148467991	148468388	GSE124336_Fernandez_2019_GSM3529864_P0PM_1_S1_P0_eHcn4_1_ATACseq_SRR8368605_peak_110049	319	.	8.61677	34.0951	31.9858	114
chr6	148499681	148501375	GSE124336_Fernandez_2019_GSM3529864_P0PM_1_S1_P0_eHcn4_1_ATACseq_SRR8368605_peak_110050	617	.	13.0065	64.1132	61.7597	774
chr6	148513368	148513668	GSE124336_Fernandez_2019_GSM3529864_P0PM_1_S1_P0_eHcn4_1_ATACseq_SRR8368605_peak_110051	24	.	2.60129	4.01495	2.46568	142
chr6	148522775	148523484	GSE124336_Fernandez_2019_GSM3529864_P0PM_1_S1_P0_eHcn4_1_ATACseq_SRR8368605_peak_110052	424	.	10.2426	44.6497	42.4436	311
chr6	148539292	148539556	GSE124336_Fernandez_2019_GSM3529864_P0PM_1_S1_P0_eHcn4_1_ATACseq_SRR8368605_peak_110053	40	.	3.08903	5.66944	4.04416	62
chr6	148548254	148548795	GSE124336_Fernandez_2019_GSM3529864_P0PM_1_S1_P0_eHcn4_1_ATACseq_SRR8368605_peak_110054	501	.	11.3806	52.4515	50.1827	356
chr6	148551021	148551421	GSE124336_Fernandez_2019_GSM3529864_P0PM_1_S1_P0_eHcn4_1_ATACseq_SRR8368605_peak_110055	91	.	4.38968	10.9658	9.1848	317
chr6	148553386	148554727	GSE124336_Fernandez_2019_GSM3529864_P0PM_1_S1_P0_eHcn4_1_ATACseq_SRR8368605_peak_110056	570	.	12.3561	59.3799	57.0597	372
chr6	148555380	148557126	GSE124336_Fernandez_2019_GSM3529864_P0PM_1_S1_P0_eHcn4_1_ATACseq_SRR8368605_peak_110057	2126	.	30.5652	215.823	212.605	1294
chr6	148589093	148589261	GSE124336_Fernandez_2019_GSM3529864_P0PM_1_S1_P0_eHcn4_1_ATACseq_SRR8368605_peak_110058	52	.	3.41419	6.88177	5.21244	89
chr6	148620073	148620512	GSE124336_Fernandez_2019_GSM3529864_P0PM_1_S1_P0_eHcn4_1_ATACseq_SRR8368605_peak_110059	329	.	8.77935	35.1165	32.997	275
chr6	148658107	148658420	GSE124336_Fernandez_2019_GSM3529864_P0PM_1_S1_P0_eHcn4_1_ATACseq_SRR8368605_peak_110060	179	.	6.17806	19.843	17.9035	194
chr6	148687891	148688033	GSE124336_Fernandez_2019_GSM3529864_P0PM_1_S1_P0_eHcn4_1_ATACseq_SRR8368605_peak_110061	187	.	6.34064	20.7238	18.7717	108
chr6	148751356	148751803	GSE124336_Fernandez_2019_GSM3529864_P0PM_1_S1_P0_eHcn4_1_ATACseq_SRR8368605_peak_110062	162	.	5.8529	18.1152	16.2017	211
chr6	148788920	148789606	GSE124336_Fernandez_2019_GSM3529864_P0PM_1_S1_P0_eHcn4_1_ATACseq_SRR8368605_peak_110063	570	.	12.3561	59.3799	57.0597	547
chr6	148795233	148795583	GSE124336_Fernandez_2019_GSM3529864_P0PM_1_S1_P0_eHcn4_1_ATACseq_SRR8368605_peak_110064	196	.	6.50323	21.6155	19.651	88
chr6	148830621	148831985	GSE124336_Fernandez_2019_GSM3529864_P0PM_1_S1_P0_eHcn4_1_ATACseq_SRR8368605_peak_110065	2377	.	33.1665	241.126	237.744	967
chr6	148894980	148896790	GSE124336_Fernandez_2019_GSM3529864_P0PM_1_S1_P0_eHcn4_1_ATACseq_SRR8368605_peak_110066	2698	.	36.4181	273.515	269.895	1309
chr6	148914031	148914404	GSE124336_Fernandez_2019_GSM3529864_P0PM_1_S1_P0_eHcn4_1_ATACseq_SRR8368605_peak_110067	371	.	9.42968	39.2798	37.1209	155
chr6	148944414	148947178	GSE124336_Fernandez_2019_GSM3529864_P0PM_1_S1_P0_eHcn4_1_ATACseq_SRR8368605_peak_110068	2266	.	32.0284	229.987	226.678	2113
chr6	148971862	148972325	GSE124336_Fernandez_2019_GSM3529864_P0PM_1_S1_P0_eHcn4_1_ATACseq_SRR8368605_peak_110069	34	.	2.92645	5.09501	3.49355	24
chr6	148993814	148994147	GSE124336_Fernandez_2019_GSM3529864_P0PM_1_S1_P0_eHcn4_1_ATACseq_SRR8368605_peak_110070	170	.	6.01548	18.9734	17.0468	110
chr6	149057950	149058329	GSE124336_Fernandez_2019_GSM3529864_P0PM_1_S1_P0_eHcn4_1_ATACseq_SRR8368605_peak_110071	145	.	5.52774	16.4346	14.5482	90
chr6	149063646	149064314	GSE124336_Fernandez_2019_GSM3529864_P0PM_1_S1_P0_eHcn4_1_ATACseq_SRR8368605_peak_110072	99	.	4.55226	11.7044	9.90704	270
chr6	149072770	149073532	GSE124336_Fernandez_2019_GSM3529864_P0PM_1_S1_P0_eHcn4_1_ATACseq_SRR8368605_peak_110073	251	.	7.47871	27.181	25.1463	305
chr6	149073949	149074323	GSE124336_Fernandez_2019_GSM3529864_P0PM_1_S1_P0_eHcn4_1_ATACseq_SRR8368605_peak_110074	58	.	3.57677	7.51782	5.82803	111
chr6	149093566	149093876	GSE124336_Fernandez_2019_GSM3529864_P0PM_1_S1_P0_eHcn4_1_ATACseq_SRR8368605_peak_110075	99	.	4.55226	11.7044	9.90704	87
chr6	149095333	149095670	GSE124336_Fernandez_2019_GSM3529864_P0PM_1_S1_P0_eHcn4_1_ATACseq_SRR8368605_peak_110076	40	.	3.08903	5.66944	4.04416	263
chr6	149100143	149102335	GSE124336_Fernandez_2019_GSM3529864_P0PM_1_S1_P0_eHcn4_1_ATACseq_SRR8368605_peak_110077	2251	.	31.8658	228.404	225.106	1373
chr6	149119703	149120313	GSE124336_Fernandez_2019_GSM3529864_P0PM_1_S1_P0_eHcn4_1_ATACseq_SRR8368605_peak_110078	457	.	10.7303	47.9544	45.721	349
chr6	149132269	149132735	GSE124336_Fernandez_2019_GSM3529864_P0PM_1_S1_P0_eHcn4_1_ATACseq_SRR8368605_peak_110079	299	.	8.29161	32.0768	29.9881	231
chr6	149134419	149134737	GSE124336_Fernandez_2019_GSM3529864_P0PM_1_S1_P0_eHcn4_1_ATACseq_SRR8368605_peak_110080	58	.	3.57677	7.51782	5.82803	174
chr6	149141231	149142197	GSE124336_Fernandez_2019_GSM3529864_P0PM_1_S1_P0_eHcn4_1_ATACseq_SRR8368605_peak_110081	1309	.	21.6232	133.713	130.952	285
chr6	149166916	149167383	GSE124336_Fernandez_2019_GSM3529864_P0PM_1_S1_P0_eHcn4_1_ATACseq_SRR8368605_peak_110082	170	.	6.01548	18.9734	17.0468	361
chr6	149173806	149174552	GSE124336_Fernandez_2019_GSM3529864_P0PM_1_S1_P0_eHcn4_1_ATACseq_SRR8368605_peak_110083	187	.	6.34064	20.7238	18.7717	581
chr6	149174963	149175686	GSE124336_Fernandez_2019_GSM3529864_P0PM_1_S1_P0_eHcn4_1_ATACseq_SRR8368605_peak_110084	329	.	8.77935	35.1165	32.997	454
chr6	149187937	149189295	GSE124336_Fernandez_2019_GSM3529864_P0PM_1_S1_P0_eHcn4_1_ATACseq_SRR8368605_peak_110085	3044	.	39.8323	308.356	304.441	805
chr6	149236858	149237016	GSE124336_Fernandez_2019_GSM3529864_P0PM_1_S1_P0_eHcn4_1_ATACseq_SRR8368605_peak_110086	34	.	2.92645	5.09501	3.49355	104
chr6	149308973	149310500	GSE124336_Fernandez_2019_GSM3529864_P0PM_1_S1_P0_eHcn4_1_ATACseq_SRR8368605_peak_110087	2314	.	32.5161	234.748	231.409	476
chr6	149323827	149324050	GSE124336_Fernandez_2019_GSM3529864_P0PM_1_S1_P0_eHcn4_1_ATACseq_SRR8368605_peak_110088	99	.	4.55226	11.7044	9.90704	183
chr6	149343729	149344178	GSE124336_Fernandez_2019_GSM3529864_P0PM_1_S1_P0_eHcn4_1_ATACseq_SRR8368605_peak_110089	270	.	7.80387	29.1128	27.056	303
chr6	149375099	149375588	GSE124336_Fernandez_2019_GSM3529864_P0PM_1_S1_P0_eHcn4_1_ATACseq_SRR8368605_peak_110090	714	.	14.3071	73.8345	71.4166	232
chr6	149408654	149409899	GSE124336_Fernandez_2019_GSM3529864_P0PM_1_S1_P0_eHcn4_1_ATACseq_SRR8368605_peak_110091	1744	.	26.5006	177.49	174.494	438
chr6	149565789	149566402	GSE124336_Fernandez_2019_GSM3529864_P0PM_1_S1_P0_eHcn4_1_ATACseq_SRR8368605_peak_110092	179	.	6.17806	19.843	17.9035	238
chr7	3222035	3222340	GSE124336_Fernandez_2019_GSM3529864_P0PM_1_S1_P0_eHcn4_1_ATACseq_SRR8368605_peak_110093	205	.	6.66581	22.5179	20.5412	105
chr7	3275964	3276138	GSE124336_Fernandez_2019_GSM3529864_P0PM_1_S1_P0_eHcn4_1_ATACseq_SRR8368605_peak_110094	64	.	3.73935	8.17267	6.46315	71
chr7	3280447	3281202	GSE124336_Fernandez_2019_GSM3529864_P0PM_1_S1_P0_eHcn4_1_ATACseq_SRR8368605_peak_110095	689	.	13.9819	71.3736	68.9717	255
chr7	3288917	3291788	GSE124336_Fernandez_2019_GSM3529864_P0PM_1_S1_P0_eHcn4_1_ATACseq_SRR8368605_peak_110096	2829	.	37.7187	286.691	282.965	1540
chr7	3291982	3293962	GSE124336_Fernandez_2019_GSM3529864_P0PM_1_S1_P0_eHcn4_1_ATACseq_SRR8368605_peak_110097	2978	.	39.1819	301.657	297.802	952
chr7	3298319	3299032	GSE124336_Fernandez_2019_GSM3529864_P0PM_1_S1_P0_eHcn4_1_ATACseq_SRR8368605_peak_110098	381	.	9.59226	40.3395	38.171	389
chr7	3301013	3304142	GSE124336_Fernandez_2019_GSM3529864_P0PM_1_S1_P0_eHcn4_1_ATACseq_SRR8368605_peak_110099	1115	.	19.3471	114.251	111.596	1165
chr7	3330270	3330621	GSE124336_Fernandez_2019_GSM3529864_P0PM_1_S1_P0_eHcn4_1_ATACseq_SRR8368605_peak_110100	435	.	10.4052	45.7446	43.5294	116
chr7	3331664	3332193	GSE124336_Fernandez_2019_GSM3529864_P0PM_1_S1_P0_eHcn4_1_ATACseq_SRR8368605_peak_110101	402	.	9.91742	42.4805	40.2931	306
chr7	3414742	3415757	GSE124336_Fernandez_2019_GSM3529864_P0PM_1_S1_P0_eHcn4_1_ATACseq_SRR8368605_peak_110102	205	.	6.66581	22.5179	20.5412	343
chr7	3423257	3423813	GSE124336_Fernandez_2019_GSM3529864_P0PM_1_S1_P0_eHcn4_1_ATACseq_SRR8368605_peak_110103	162	.	5.8529	18.1152	16.2017	386
chr7	3438078	3438249	GSE124336_Fernandez_2019_GSM3529864_P0PM_1_S1_P0_eHcn4_1_ATACseq_SRR8368605_peak_110104	106	.	4.71484	12.4579	10.6448	88
chr7	3448691	3449031	GSE124336_Fernandez_2019_GSM3529864_P0PM_1_S1_P0_eHcn4_1_ATACseq_SRR8368605_peak_110105	290	.	8.12903	31.0802	29.0019	277
chr7	3595274	3595440	GSE124336_Fernandez_2019_GSM3529864_P0PM_1_S1_P0_eHcn4_1_ATACseq_SRR8368605_peak_110106	52	.	3.41419	6.88177	5.21244	98
chr7	3601302	3601495	GSE124336_Fernandez_2019_GSM3529864_P0PM_1_S1_P0_eHcn4_1_ATACseq_SRR8368605_peak_110107	350	.	9.10452	37.1828	35.0435	70
chr7	3606785	3607189	GSE124336_Fernandez_2019_GSM3529864_P0PM_1_S1_P0_eHcn4_1_ATACseq_SRR8368605_peak_110108	665	.	13.6568	68.9328	66.5469	233
chr7	3608817	3609517	GSE124336_Fernandez_2019_GSM3529864_P0PM_1_S1_P0_eHcn4_1_ATACseq_SRR8368605_peak_110109	903	.	16.7458	92.8876	90.3532	383
chr7	3616957	3618104	GSE124336_Fernandez_2019_GSM3529864_P0PM_1_S1_P0_eHcn4_1_ATACseq_SRR8368605_peak_110110	2141	.	30.7277	217.388	214.16	408
chr7	3629199	3630379	GSE124336_Fernandez_2019_GSM3529864_P0PM_1_S1_P0_eHcn4_1_ATACseq_SRR8368605_peak_110111	1774	.	26.8258	180.498	177.486	483
chr7	3644272	3646656	GSE124336_Fernandez_2019_GSM3529864_P0PM_1_S1_P0_eHcn4_1_ATACseq_SRR8368605_peak_110112	3739	.	46.4981	378.573	373.992	923
chr7	3659347	3659539	GSE124336_Fernandez_2019_GSM3529864_P0PM_1_S1_P0_eHcn4_1_ATACseq_SRR8368605_peak_110113	19	.	2.43871	3.51174	1.99142	103
chr7	3664829	3666239	GSE124336_Fernandez_2019_GSM3529864_P0PM_1_S1_P0_eHcn4_1_ATACseq_SRR8368605_peak_110114	4072	.	49.5871	412.001	407.207	744
chr7	3666884	3667078	GSE124336_Fernandez_2019_GSM3529864_P0PM_1_S1_P0_eHcn4_1_ATACseq_SRR8368605_peak_110115	71	.	3.90194	8.84557	7.1172	90
chr7	3674848	3675318	GSE124336_Fernandez_2019_GSM3529864_P0PM_1_S1_P0_eHcn4_1_ATACseq_SRR8368605_peak_110116	813	.	15.6077	83.8697	81.389	211
chr7	3692373	3695327	GSE124336_Fernandez_2019_GSM3529864_P0PM_1_S1_P0_eHcn4_1_ATACseq_SRR8368605_peak_110117	3094	.	40.32	313.399	309.437	1289
chr7	3703527	3704736	GSE124336_Fernandez_2019_GSM3529864_P0PM_1_S1_P0_eHcn4_1_ATACseq_SRR8368605_peak_110118	2537	.	34.7923	257.219	253.723	440
chr7	3706388	3706578	GSE124336_Fernandez_2019_GSM3529864_P0PM_1_S1_P0_eHcn4_1_ATACseq_SRR8368605_peak_110119	19	.	2.43871	3.51174	1.99142	95
chr7	3706969	3707340	GSE124336_Fernandez_2019_GSM3529864_P0PM_1_S1_P0_eHcn4_1_ATACseq_SRR8368605_peak_110120	29	.	2.76387	4.54313	2.96692	241
chr7	3903817	3903964	GSE124336_Fernandez_2019_GSM3529864_P0PM_1_S1_P0_eHcn4_1_ATACseq_SRR8368605_peak_110121	137	.	5.36516	15.6128	13.7404	62
chr7	4026972	4027226	GSE124336_Fernandez_2019_GSM3529864_P0PM_1_S1_P0_eHcn4_1_ATACseq_SRR8368605_peak_110122	162	.	5.8529	18.1152	16.2017	57
chr7	4090990	4091552	GSE124336_Fernandez_2019_GSM3529864_P0PM_1_S1_P0_eHcn4_1_ATACseq_SRR8368605_peak_110123	58	.	3.57677	7.51782	5.82803	113
chr7	4092466	4092628	GSE124336_Fernandez_2019_GSM3529864_P0PM_1_S1_P0_eHcn4_1_ATACseq_SRR8368605_peak_110124	19	.	2.43871	3.51174	1.99142	73
chr7	4103380	4103688	GSE124336_Fernandez_2019_GSM3529864_P0PM_1_S1_P0_eHcn4_1_ATACseq_SRR8368605_peak_110125	145	.	5.52774	16.4346	14.5482	203
chr7	4110777	4111378	GSE124336_Fernandez_2019_GSM3529864_P0PM_1_S1_P0_eHcn4_1_ATACseq_SRR8368605_peak_110126	113	.	4.87742	13.226	11.3974	356
chr7	4113174	4113413	GSE124336_Fernandez_2019_GSM3529864_P0PM_1_S1_P0_eHcn4_1_ATACseq_SRR8368605_peak_110127	64	.	3.73935	8.17267	6.46315	151
chr7	4119318	4119856	GSE124336_Fernandez_2019_GSM3529864_P0PM_1_S1_P0_eHcn4_1_ATACseq_SRR8368605_peak_110128	145	.	5.52774	16.4346	14.5482	215
chr7	4123808	4124588	GSE124336_Fernandez_2019_GSM3529864_P0PM_1_S1_P0_eHcn4_1_ATACseq_SRR8368605_peak_110129	738	.	14.6323	76.3149	73.8813	219
chr7	4125574	4125726	GSE124336_Fernandez_2019_GSM3529864_P0PM_1_S1_P0_eHcn4_1_ATACseq_SRR8368605_peak_110130	24	.	2.60129	4.01495	2.46568	89
chr7	4128925	4129158	GSE124336_Fernandez_2019_GSM3529864_P0PM_1_S1_P0_eHcn4_1_ATACseq_SRR8368605_peak_110131	34	.	2.92645	5.09501	3.49355	65
chr7	4131273	4131453	GSE124336_Fernandez_2019_GSM3529864_P0PM_1_S1_P0_eHcn4_1_ATACseq_SRR8368605_peak_110132	605	.	12.8439	62.9217	60.5763	49
chr7	4136399	4137761	GSE124336_Fernandez_2019_GSM3529864_P0PM_1_S1_P0_eHcn4_1_ATACseq_SRR8368605_peak_110133	3516	.	44.3845	356.014	351.637	663
chr7	4145709	4146282	GSE124336_Fernandez_2019_GSM3529864_P0PM_1_S1_P0_eHcn4_1_ATACseq_SRR8368605_peak_110134	153	.	5.69032	17.2689	15.3688	309
chr7	4146938	4147138	GSE124336_Fernandez_2019_GSM3529864_P0PM_1_S1_P0_eHcn4_1_ATACseq_SRR8368605_peak_110135	24	.	2.60129	4.01495	2.46568	193
chr7	4148487	4151323	GSE124336_Fernandez_2019_GSM3529864_P0PM_1_S1_P0_eHcn4_1_ATACseq_SRR8368605_peak_110136	2064	.	29.9148	209.588	206.408	815
chr7	4163724	4163909	GSE124336_Fernandez_2019_GSM3529864_P0PM_1_S1_P0_eHcn4_1_ATACseq_SRR8368605_peak_110137	24	.	2.60129	4.01495	2.46568	34
chr7	4164146	4164838	GSE124336_Fernandez_2019_GSM3529864_P0PM_1_S1_P0_eHcn4_1_ATACseq_SRR8368605_peak_110138	270	.	7.80387	29.1128	27.056	428
chr7	4178532	4178869	GSE124336_Fernandez_2019_GSM3529864_P0PM_1_S1_P0_eHcn4_1_ATACseq_SRR8368605_peak_110139	340	.	8.94193	36.1457	34.0163	119
chr7	4427111	4427821	GSE124336_Fernandez_2019_GSM3529864_P0PM_1_S1_P0_eHcn4_1_ATACseq_SRR8368605_peak_110140	1253	.	20.9729	128.084	125.354	347
chr7	4444997	4445841	GSE124336_Fernandez_2019_GSM3529864_P0PM_1_S1_P0_eHcn4_1_ATACseq_SRR8368605_peak_110141	2409	.	33.4916	244.328	240.924	451
chr7	4470335	4470537	GSE124336_Fernandez_2019_GSM3529864_P0PM_1_S1_P0_eHcn4_1_ATACseq_SRR8368605_peak_110142	58	.	3.57677	7.51782	5.82803	101
chr7	4470810	4471616	GSE124336_Fernandez_2019_GSM3529864_P0PM_1_S1_P0_eHcn4_1_ATACseq_SRR8368605_peak_110143	1170	.	19.9974	119.742	117.058	503
chr7	4474439	4474866	GSE124336_Fernandez_2019_GSM3529864_P0PM_1_S1_P0_eHcn4_1_ATACseq_SRR8368605_peak_110144	290	.	8.12903	31.0802	29.0019	270
chr7	4477752	4480167	GSE124336_Fernandez_2019_GSM3529864_P0PM_1_S1_P0_eHcn4_1_ATACseq_SRR8368605_peak_110145	2682	.	36.2555	271.877	268.27	741
chr7	4491058	4491744	GSE124336_Fernandez_2019_GSM3529864_P0PM_1_S1_P0_eHcn4_1_ATACseq_SRR8368605_peak_110146	205	.	6.66581	22.5179	20.5412	409
chr7	4492337	4492825	GSE124336_Fernandez_2019_GSM3529864_P0PM_1_S1_P0_eHcn4_1_ATACseq_SRR8368605_peak_110147	145	.	5.52774	16.4346	14.5482	48
chr7	4498119	4499066	GSE124336_Fernandez_2019_GSM3529864_P0PM_1_S1_P0_eHcn4_1_ATACseq_SRR8368605_peak_110148	196	.	6.50323	21.6155	19.651	404
chr7	4500867	4502615	GSE124336_Fernandez_2019_GSM3529864_P0PM_1_S1_P0_eHcn4_1_ATACseq_SRR8368605_peak_110149	2747	.	36.9058	278.442	274.783	905
chr7	4502801	4502976	GSE124336_Fernandez_2019_GSM3529864_P0PM_1_S1_P0_eHcn4_1_ATACseq_SRR8368605_peak_110150	153	.	5.69032	17.2689	15.3688	110
chr7	4508240	4508557	GSE124336_Fernandez_2019_GSM3529864_P0PM_1_S1_P0_eHcn4_1_ATACseq_SRR8368605_peak_110151	91	.	4.38968	10.9658	9.1848	70
chr7	4509495	4512410	GSE124336_Fernandez_2019_GSM3529864_P0PM_1_S1_P0_eHcn4_1_ATACseq_SRR8368605_peak_110152	2489	.	34.3045	252.37	248.909	636
chr7	4512906	4524849	GSE124336_Fernandez_2019_GSM3529864_P0PM_1_S1_P0_eHcn4_1_ATACseq_SRR8368605_peak_110153	2764	.	37.0684	280.088	276.416	9736
chr7	4526202	4527125	GSE124336_Fernandez_2019_GSM3529864_P0PM_1_S1_P0_eHcn4_1_ATACseq_SRR8368605_peak_110154	1408	.	22.7613	143.688	140.873	295
chr7	4532114	4532699	GSE124336_Fernandez_2019_GSM3529864_P0PM_1_S1_P0_eHcn4_1_ATACseq_SRR8368605_peak_110155	1744	.	26.5006	177.49	174.494	453
chr7	4546584	4547088	GSE124336_Fernandez_2019_GSM3529864_P0PM_1_S1_P0_eHcn4_1_ATACseq_SRR8368605_peak_110156	77	.	4.06452	9.53581	7.78926	97
chr7	4556667	4557297	GSE124336_Fernandez_2019_GSM3529864_P0PM_1_S1_P0_eHcn4_1_ATACseq_SRR8368605_peak_110157	890	.	16.5832	91.5864	89.0597	314
chr7	4619952	4620234	GSE124336_Fernandez_2019_GSM3529864_P0PM_1_S1_P0_eHcn4_1_ATACseq_SRR8368605_peak_110158	99	.	4.55226	11.7044	9.90704	202
chr7	4623950	4624190	GSE124336_Fernandez_2019_GSM3529864_P0PM_1_S1_P0_eHcn4_1_ATACseq_SRR8368605_peak_110159	196	.	6.50323	21.6155	19.651	36
chr7	4631333	4631718	GSE124336_Fernandez_2019_GSM3529864_P0PM_1_S1_P0_eHcn4_1_ATACseq_SRR8368605_peak_110160	40	.	3.08903	5.66944	4.04416	107
chr7	4644209	4644800	GSE124336_Fernandez_2019_GSM3529864_P0PM_1_S1_P0_eHcn4_1_ATACseq_SRR8368605_peak_110161	77	.	4.06452	9.53581	7.78926	458
chr7	4646894	4648156	GSE124336_Fernandez_2019_GSM3529864_P0PM_1_S1_P0_eHcn4_1_ATACseq_SRR8368605_peak_110162	1198	.	20.3226	122.509	119.809	571
chr7	4656756	4656978	GSE124336_Fernandez_2019_GSM3529864_P0PM_1_S1_P0_eHcn4_1_ATACseq_SRR8368605_peak_110163	29	.	2.76387	4.54313	2.96692	24
chr7	4657315	4657475	GSE124336_Fernandez_2019_GSM3529864_P0PM_1_S1_P0_eHcn4_1_ATACseq_SRR8368605_peak_110164	24	.	2.60129	4.01495	2.46568	45
chr7	4657622	4659960	GSE124336_Fernandez_2019_GSM3529864_P0PM_1_S1_P0_eHcn4_1_ATACseq_SRR8368605_peak_110165	3414	.	43.409	345.693	341.415	1460
chr7	4671933	4672445	GSE124336_Fernandez_2019_GSM3529864_P0PM_1_S1_P0_eHcn4_1_ATACseq_SRR8368605_peak_110166	424	.	10.2426	44.6497	42.4436	274
chr7	4684528	4685618	GSE124336_Fernandez_2019_GSM3529864_P0PM_1_S1_P0_eHcn4_1_ATACseq_SRR8368605_peak_110167	2409	.	33.4916	244.328	240.924	627
chr7	4690402	4691754	GSE124336_Fernandez_2019_GSM3529864_P0PM_1_S1_P0_eHcn4_1_ATACseq_SRR8368605_peak_110168	232	.	7.15355	25.2865	23.2744	296
chr7	4739145	4741895	GSE124336_Fernandez_2019_GSM3529864_P0PM_1_S1_P0_eHcn4_1_ATACseq_SRR8368605_peak_110169	4036	.	49.2619	408.457	403.68	744
chr7	4751706	4753387	GSE124336_Fernandez_2019_GSM3529864_P0PM_1_S1_P0_eHcn4_1_ATACseq_SRR8368605_peak_110170	280	.	7.96645	30.0921	28.0245	1397
chr7	4776973	4777434	GSE124336_Fernandez_2019_GSM3529864_P0PM_1_S1_P0_eHcn4_1_ATACseq_SRR8368605_peak_110171	129	.	5.20258	14.8039	12.9457	327
chr7	4788696	4789847	GSE124336_Fernandez_2019_GSM3529864_P0PM_1_S1_P0_eHcn4_1_ATACseq_SRR8368605_peak_110172	890	.	16.5832	91.5864	89.0597	489
chr7	4792265	4793558	GSE124336_Fernandez_2019_GSM3529864_P0PM_1_S1_P0_eHcn4_1_ATACseq_SRR8368605_peak_110173	3177	.	41.1329	321.838	317.796	605
chr7	4795928	4796446	GSE124336_Fernandez_2019_GSM3529864_P0PM_1_S1_P0_eHcn4_1_ATACseq_SRR8368605_peak_110174	392	.	9.75484	41.4064	39.2284	237
chr7	4806659	4807137	GSE124336_Fernandez_2019_GSM3529864_P0PM_1_S1_P0_eHcn4_1_ATACseq_SRR8368605_peak_110175	223	.	6.99097	24.3536	22.3531	186
chr7	4811401	4813363	GSE124336_Fernandez_2019_GSM3529864_P0PM_1_S1_P0_eHcn4_1_ATACseq_SRR8368605_peak_110176	3346	.	42.7587	338.844	334.634	1291
chr7	4836234	4836748	GSE124336_Fernandez_2019_GSM3529864_P0PM_1_S1_P0_eHcn4_1_ATACseq_SRR8368605_peak_110177	468	.	10.8929	49.0692	46.8268	250
chr7	4863145	4863307	GSE124336_Fernandez_2019_GSM3529864_P0PM_1_S1_P0_eHcn4_1_ATACseq_SRR8368605_peak_110178	121	.	5.04	14.0081	12.1646	31
chr7	4865160	4866914	GSE124336_Fernandez_2019_GSM3529864_P0PM_1_S1_P0_eHcn4_1_ATACseq_SRR8368605_peak_110179	2553	.	34.9548	258.84	255.332	1137
chr7	4876520	4877614	GSE124336_Fernandez_2019_GSM3529864_P0PM_1_S1_P0_eHcn4_1_ATACseq_SRR8368605_peak_110180	2425	.	33.6542	245.932	242.517	452
chr7	4899076	4900991	GSE124336_Fernandez_2019_GSM3529864_P0PM_1_S1_P0_eHcn4_1_ATACseq_SRR8368605_peak_110181	513	.	11.5432	53.5914	51.3139	1320
chr7	4914600	4916260	GSE124336_Fernandez_2019_GSM3529864_P0PM_1_S1_P0_eHcn4_1_ATACseq_SRR8368605_peak_110182	2928	.	38.6942	296.652	292.84	646
chr7	4921092	4921899	GSE124336_Fernandez_2019_GSM3529864_P0PM_1_S1_P0_eHcn4_1_ATACseq_SRR8368605_peak_110183	91	.	4.38968	10.9658	9.1848	157
chr7	4922436	4924752	GSE124336_Fernandez_2019_GSM3529864_P0PM_1_S1_P0_eHcn4_1_ATACseq_SRR8368605_peak_110184	653	.	13.4942	67.72	65.3422	379
chr7	4924908	4925231	GSE124336_Fernandez_2019_GSM3529864_P0PM_1_S1_P0_eHcn4_1_ATACseq_SRR8368605_peak_110185	106	.	4.71484	12.4579	10.6448	275
chr7	4925419	4926223	GSE124336_Fernandez_2019_GSM3529864_P0PM_1_S1_P0_eHcn4_1_ATACseq_SRR8368605_peak_110186	242	.	7.31613	26.229	24.2054	269
chr7	4938576	4938802	GSE124336_Fernandez_2019_GSM3529864_P0PM_1_S1_P0_eHcn4_1_ATACseq_SRR8368605_peak_110187	479	.	11.0555	50.1903	47.939	87
chr7	4940109	4940464	GSE124336_Fernandez_2019_GSM3529864_P0PM_1_S1_P0_eHcn4_1_ATACseq_SRR8368605_peak_110188	290	.	8.12903	31.0802	29.0019	252
chr7	4943014	4943880	GSE124336_Fernandez_2019_GSM3529864_P0PM_1_S1_P0_eHcn4_1_ATACseq_SRR8368605_peak_110189	2377	.	33.1665	241.126	237.744	381
chr7	4945870	4946277	GSE124336_Fernandez_2019_GSM3529864_P0PM_1_S1_P0_eHcn4_1_ATACseq_SRR8368605_peak_110190	77	.	4.06452	9.53581	7.78926	76
chr7	4947300	4948169	GSE124336_Fernandez_2019_GSM3529864_P0PM_1_S1_P0_eHcn4_1_ATACseq_SRR8368605_peak_110191	251	.	7.47871	27.181	25.1463	697
chr7	4948609	4950077	GSE124336_Fernandez_2019_GSM3529864_P0PM_1_S1_P0_eHcn4_1_ATACseq_SRR8368605_peak_110192	270	.	7.80387	29.1128	27.056	756
chr7	4950234	4950513	GSE124336_Fernandez_2019_GSM3529864_P0PM_1_S1_P0_eHcn4_1_ATACseq_SRR8368605_peak_110193	34	.	2.92645	5.09501	3.49355	101
chr7	4950708	4951512	GSE124336_Fernandez_2019_GSM3529864_P0PM_1_S1_P0_eHcn4_1_ATACseq_SRR8368605_peak_110194	99	.	4.55226	11.7044	9.90704	99
chr7	4951741	4951954	GSE124336_Fernandez_2019_GSM3529864_P0PM_1_S1_P0_eHcn4_1_ATACseq_SRR8368605_peak_110195	34	.	2.92645	5.09501	3.49355	190
chr7	4952943	4954863	GSE124336_Fernandez_2019_GSM3529864_P0PM_1_S1_P0_eHcn4_1_ATACseq_SRR8368605_peak_110196	3329	.	42.5961	337.135	332.943	971
chr7	4956395	4958404	GSE124336_Fernandez_2019_GSM3529864_P0PM_1_S1_P0_eHcn4_1_ATACseq_SRR8368605_peak_110197	121	.	5.04	14.0081	12.1646	1166
chr7	4961302	4962048	GSE124336_Fernandez_2019_GSM3529864_P0PM_1_S1_P0_eHcn4_1_ATACseq_SRR8368605_peak_110198	205	.	6.66581	22.5179	20.5412	129
chr7	4962896	4965133	GSE124336_Fernandez_2019_GSM3529864_P0PM_1_S1_P0_eHcn4_1_ATACseq_SRR8368605_peak_110199	2235	.	31.7032	226.824	223.536	1590
chr7	4965616	4965893	GSE124336_Fernandez_2019_GSM3529864_P0PM_1_S1_P0_eHcn4_1_ATACseq_SRR8368605_peak_110200	71	.	3.90194	8.84557	7.1172	115
chr7	4967766	4968282	GSE124336_Fernandez_2019_GSM3529864_P0PM_1_S1_P0_eHcn4_1_ATACseq_SRR8368605_peak_110201	129	.	5.20258	14.8039	12.9457	378
chr7	4969528	4969732	GSE124336_Fernandez_2019_GSM3529864_P0PM_1_S1_P0_eHcn4_1_ATACseq_SRR8368605_peak_110202	34	.	2.92645	5.09501	3.49355	15
chr7	4970404	4973138	GSE124336_Fernandez_2019_GSM3529864_P0PM_1_S1_P0_eHcn4_1_ATACseq_SRR8368605_peak_110203	2219	.	31.5406	225.245	221.968	2470
chr7	4975710	4976032	GSE124336_Fernandez_2019_GSM3529864_P0PM_1_S1_P0_eHcn4_1_ATACseq_SRR8368605_peak_110204	46	.	3.25161	6.26535	4.61752	94
chr7	4979237	4980991	GSE124336_Fernandez_2019_GSM3529864_P0PM_1_S1_P0_eHcn4_1_ATACseq_SRR8368605_peak_110205	1835	.	27.4761	186.547	183.501	685
chr7	4983760	4984005	GSE124336_Fernandez_2019_GSM3529864_P0PM_1_S1_P0_eHcn4_1_ATACseq_SRR8368605_peak_110206	84	.	4.2271	10.2428	8.4787	49
chr7	4984799	4986177	GSE124336_Fernandez_2019_GSM3529864_P0PM_1_S1_P0_eHcn4_1_ATACseq_SRR8368605_peak_110207	1582	.	24.7123	161.135	158.228	828
chr7	4987568	4988986	GSE124336_Fernandez_2019_GSM3529864_P0PM_1_S1_P0_eHcn4_1_ATACseq_SRR8368605_peak_110208	813	.	15.6077	83.8697	81.389	901
chr7	4993326	4997463	GSE124336_Fernandez_2019_GSM3529864_P0PM_1_S1_P0_eHcn4_1_ATACseq_SRR8368605_peak_110209	1774	.	26.8258	180.498	177.486	2806
chr7	5014069	5016039	GSE124336_Fernandez_2019_GSM3529864_P0PM_1_S1_P0_eHcn4_1_ATACseq_SRR8368605_peak_110210	2796	.	37.3935	283.386	279.687	1304
chr7	5019727	5021111	GSE124336_Fernandez_2019_GSM3529864_P0PM_1_S1_P0_eHcn4_1_ATACseq_SRR8368605_peak_110211	3044	.	39.8323	308.356	304.441	627
chr7	5037659	5038941	GSE124336_Fernandez_2019_GSM3529864_P0PM_1_S1_P0_eHcn4_1_ATACseq_SRR8368605_peak_110212	2617	.	35.6052	265.342	261.786	759
chr7	5047299	5047568	GSE124336_Fernandez_2019_GSM3529864_P0PM_1_S1_P0_eHcn4_1_ATACseq_SRR8368605_peak_110213	260	.	7.64129	28.1424	26.0965	190
chr7	5050801	5052181	GSE124336_Fernandez_2019_GSM3529864_P0PM_1_S1_P0_eHcn4_1_ATACseq_SRR8368605_peak_110214	1253	.	20.9729	128.084	125.354	906
chr7	5053004	5053325	GSE124336_Fernandez_2019_GSM3529864_P0PM_1_S1_P0_eHcn4_1_ATACseq_SRR8368605_peak_110215	29	.	2.76387	4.54313	2.96692	124
chr7	5053737	5054172	GSE124336_Fernandez_2019_GSM3529864_P0PM_1_S1_P0_eHcn4_1_ATACseq_SRR8368605_peak_110216	34	.	2.92645	5.09501	3.49355	228
chr7	5056727	5056999	GSE124336_Fernandez_2019_GSM3529864_P0PM_1_S1_P0_eHcn4_1_ATACseq_SRR8368605_peak_110217	58	.	3.57677	7.51782	5.82803	185
chr7	5060037	5063151	GSE124336_Fernandez_2019_GSM3529864_P0PM_1_S1_P0_eHcn4_1_ATACseq_SRR8368605_peak_110218	2521	.	34.6297	255.601	252.117	1641
chr7	5079759	5081449	GSE124336_Fernandez_2019_GSM3529864_P0PM_1_S1_P0_eHcn4_1_ATACseq_SRR8368605_peak_110219	2126	.	30.5652	215.823	212.605	402
chr7	5098843	5099045	GSE124336_Fernandez_2019_GSM3529864_P0PM_1_S1_P0_eHcn4_1_ATACseq_SRR8368605_peak_110220	71	.	3.90194	8.84557	7.1172	81
chr7	5108280	5108554	GSE124336_Fernandez_2019_GSM3529864_P0PM_1_S1_P0_eHcn4_1_ATACseq_SRR8368605_peak_110221	121	.	5.04	14.0081	12.1646	187
chr7	5124976	5126389	GSE124336_Fernandez_2019_GSM3529864_P0PM_1_S1_P0_eHcn4_1_ATACseq_SRR8368605_peak_110222	1323	.	21.7858	135.128	132.36	1036
chr7	6127010	6127652	GSE124336_Fernandez_2019_GSM3529864_P0PM_1_S1_P0_eHcn4_1_ATACseq_SRR8368605_peak_110223	1198	.	20.3226	122.509	119.809	265
chr7	6139020	6139538	GSE124336_Fernandez_2019_GSM3529864_P0PM_1_S1_P0_eHcn4_1_ATACseq_SRR8368605_peak_110224	170	.	6.01548	18.9734	17.0468	350
chr7	6140606	6140973	GSE124336_Fernandez_2019_GSM3529864_P0PM_1_S1_P0_eHcn4_1_ATACseq_SRR8368605_peak_110225	251	.	7.47871	27.181	25.1463	175
chr7	6143816	6144779	GSE124336_Fernandez_2019_GSM3529864_P0PM_1_S1_P0_eHcn4_1_ATACseq_SRR8368605_peak_110226	170	.	6.01548	18.9734	17.0468	397
chr7	6145769	6147356	GSE124336_Fernandez_2019_GSM3529864_P0PM_1_S1_P0_eHcn4_1_ATACseq_SRR8368605_peak_110227	392	.	9.75484	41.4064	39.2284	1364
chr7	6151078	6151480	GSE124336_Fernandez_2019_GSM3529864_P0PM_1_S1_P0_eHcn4_1_ATACseq_SRR8368605_peak_110228	121	.	5.04	14.0081	12.1646	262
chr7	6152131	6152470	GSE124336_Fernandez_2019_GSM3529864_P0PM_1_S1_P0_eHcn4_1_ATACseq_SRR8368605_peak_110229	270	.	7.80387	29.1128	27.056	117
chr7	6153180	6153512	GSE124336_Fernandez_2019_GSM3529864_P0PM_1_S1_P0_eHcn4_1_ATACseq_SRR8368605_peak_110230	64	.	3.73935	8.17267	6.46315	158
chr7	6154193	6157022	GSE124336_Fernandez_2019_GSM3529864_P0PM_1_S1_P0_eHcn4_1_ATACseq_SRR8368605_peak_110231	4160	.	50.4	420.884	416.055	1965
chr7	6171200	6173286	GSE124336_Fernandez_2019_GSM3529864_P0PM_1_S1_P0_eHcn4_1_ATACseq_SRR8368605_peak_110232	3550	.	44.7097	359.468	355.056	1138
chr7	6174524	6174806	GSE124336_Fernandez_2019_GSM3529864_P0PM_1_S1_P0_eHcn4_1_ATACseq_SRR8368605_peak_110233	106	.	4.71484	12.4579	10.6448	72
chr7	6175024	6175447	GSE124336_Fernandez_2019_GSM3529864_P0PM_1_S1_P0_eHcn4_1_ATACseq_SRR8368605_peak_110234	99	.	4.55226	11.7044	9.90704	111
chr7	6179072	6179334	GSE124336_Fernandez_2019_GSM3529864_P0PM_1_S1_P0_eHcn4_1_ATACseq_SRR8368605_peak_110235	58	.	3.57677	7.51782	5.82803	189
chr7	6183725	6185245	GSE124336_Fernandez_2019_GSM3529864_P0PM_1_S1_P0_eHcn4_1_ATACseq_SRR8368605_peak_110236	593	.	12.6813	61.7355	59.3985	1016
chr7	6189561	6189915	GSE124336_Fernandez_2019_GSM3529864_P0PM_1_S1_P0_eHcn4_1_ATACseq_SRR8368605_peak_110237	46	.	3.25161	6.26535	4.61752	138
chr7	6191376	6191655	GSE124336_Fernandez_2019_GSM3529864_P0PM_1_S1_P0_eHcn4_1_ATACseq_SRR8368605_peak_110238	280	.	7.96645	30.0921	28.0245	236
chr7	6194142	6194565	GSE124336_Fernandez_2019_GSM3529864_P0PM_1_S1_P0_eHcn4_1_ATACseq_SRR8368605_peak_110239	319	.	8.61677	34.0951	31.9858	172
chr7	6240980	6241233	GSE124336_Fernandez_2019_GSM3529864_P0PM_1_S1_P0_eHcn4_1_ATACseq_SRR8368605_peak_110240	106	.	4.71484	12.4579	10.6448	74
chr7	6282698	6284180	GSE124336_Fernandez_2019_GSM3529864_P0PM_1_S1_P0_eHcn4_1_ATACseq_SRR8368605_peak_110241	1380	.	22.4361	140.822	138.023	1220
chr7	6285924	6286689	GSE124336_Fernandez_2019_GSM3529864_P0PM_1_S1_P0_eHcn4_1_ATACseq_SRR8368605_peak_110242	2895	.	38.369	293.325	289.541	494
chr7	6287095	6287281	GSE124336_Fernandez_2019_GSM3529864_P0PM_1_S1_P0_eHcn4_1_ATACseq_SRR8368605_peak_110243	52	.	3.41419	6.88177	5.21244	46
chr7	6330235	6331724	GSE124336_Fernandez_2019_GSM3529864_P0PM_1_S1_P0_eHcn4_1_ATACseq_SRR8368605_peak_110244	1008	.	18.0464	103.445	100.85	1060
chr7	6343468	6344142	GSE124336_Fernandez_2019_GSM3529864_P0PM_1_S1_P0_eHcn4_1_ATACseq_SRR8368605_peak_110245	714	.	14.3071	73.8345	71.4166	264
chr7	6359163	6359602	GSE124336_Fernandez_2019_GSM3529864_P0PM_1_S1_P0_eHcn4_1_ATACseq_SRR8368605_peak_110246	350	.	9.10452	37.1828	35.0435	243
chr7	6362005	6363891	GSE124336_Fernandez_2019_GSM3529864_P0PM_1_S1_P0_eHcn4_1_ATACseq_SRR8368605_peak_110247	3448	.	43.7342	349.127	344.816	759
chr7	6382798	6383883	GSE124336_Fernandez_2019_GSM3529864_P0PM_1_S1_P0_eHcn4_1_ATACseq_SRR8368605_peak_110248	1819	.	27.3135	185.031	181.994	385
chr7	6398471	6398944	GSE124336_Fernandez_2019_GSM3529864_P0PM_1_S1_P0_eHcn4_1_ATACseq_SRR8368605_peak_110249	242	.	7.31613	26.229	24.2054	258
chr7	6409939	6410519	GSE124336_Fernandez_2019_GSM3529864_P0PM_1_S1_P0_eHcn4_1_ATACseq_SRR8368605_peak_110250	1850	.	27.6387	188.066	185.011	320
chr7	6659598	6660049	GSE124336_Fernandez_2019_GSM3529864_P0PM_1_S1_P0_eHcn4_1_ATACseq_SRR8368605_peak_110251	223	.	6.99097	24.3536	22.3531	170
chr7	6666561	6667410	GSE124336_Fernandez_2019_GSM3529864_P0PM_1_S1_P0_eHcn4_1_ATACseq_SRR8368605_peak_110252	738	.	14.6323	76.3149	73.8813	367
chr7	6688811	6688987	GSE124336_Fernandez_2019_GSM3529864_P0PM_1_S1_P0_eHcn4_1_ATACseq_SRR8368605_peak_110253	40	.	3.08903	5.66944	4.04416	114
chr7	6693521	6693811	GSE124336_Fernandez_2019_GSM3529864_P0PM_1_S1_P0_eHcn4_1_ATACseq_SRR8368605_peak_110254	106	.	4.71484	12.4579	10.6448	37
chr7	6695961	6696955	GSE124336_Fernandez_2019_GSM3529864_P0PM_1_S1_P0_eHcn4_1_ATACseq_SRR8368605_peak_110255	1880	.	27.9639	191.111	188.039	587
chr7	6727078	6731426	GSE124336_Fernandez_2019_GSM3529864_P0PM_1_S1_P0_eHcn4_1_ATACseq_SRR8368605_peak_110256	2095	.	30.24	212.701	209.502	1767
chr7	6732017	6732698	GSE124336_Fernandez_2019_GSM3529864_P0PM_1_S1_P0_eHcn4_1_ATACseq_SRR8368605_peak_110257	77	.	4.06452	9.53581	7.78926	314
chr7	6744416	6744834	GSE124336_Fernandez_2019_GSM3529864_P0PM_1_S1_P0_eHcn4_1_ATACseq_SRR8368605_peak_110258	71	.	3.90194	8.84557	7.1172	84
chr7	6765274	6765886	GSE124336_Fernandez_2019_GSM3529864_P0PM_1_S1_P0_eHcn4_1_ATACseq_SRR8368605_peak_110259	677	.	13.8194	70.1507	67.7567	250
chr7	6776201	6776462	GSE124336_Fernandez_2019_GSM3529864_P0PM_1_S1_P0_eHcn4_1_ATACseq_SRR8368605_peak_110260	40	.	3.08903	5.66944	4.04416	69
chr7	6776871	6778518	GSE124336_Fernandez_2019_GSM3529864_P0PM_1_S1_P0_eHcn4_1_ATACseq_SRR8368605_peak_110261	1641	.	25.3626	167.043	164.105	431
chr7	6778815	6778977	GSE124336_Fernandez_2019_GSM3529864_P0PM_1_S1_P0_eHcn4_1_ATACseq_SRR8368605_peak_110262	29	.	2.76387	4.54313	2.96692	94
chr7	6786917	6787311	GSE124336_Fernandez_2019_GSM3529864_P0PM_1_S1_P0_eHcn4_1_ATACseq_SRR8368605_peak_110263	91	.	4.38968	10.9658	9.1848	89
chr7	6840928	6841114	GSE124336_Fernandez_2019_GSM3529864_P0PM_1_S1_P0_eHcn4_1_ATACseq_SRR8368605_peak_110264	106	.	4.71484	12.4579	10.6448	116
chr7	6879803	6880120	GSE124336_Fernandez_2019_GSM3529864_P0PM_1_S1_P0_eHcn4_1_ATACseq_SRR8368605_peak_110265	106	.	4.71484	12.4579	10.6448	201
chr7	6881650	6881875	GSE124336_Fernandez_2019_GSM3529864_P0PM_1_S1_P0_eHcn4_1_ATACseq_SRR8368605_peak_110266	77	.	4.06452	9.53581	7.78926	149
chr7	6883272	6883747	GSE124336_Fernandez_2019_GSM3529864_P0PM_1_S1_P0_eHcn4_1_ATACseq_SRR8368605_peak_110267	813	.	15.6077	83.8697	81.389	239
chr7	6913256	6914329	GSE124336_Fernandez_2019_GSM3529864_P0PM_1_S1_P0_eHcn4_1_ATACseq_SRR8368605_peak_110268	629	.	13.169	65.3102	62.9485	629
chr7	6917160	6917674	GSE124336_Fernandez_2019_GSM3529864_P0PM_1_S1_P0_eHcn4_1_ATACseq_SRR8368605_peak_110269	205	.	6.66581	22.5179	20.5412	340
chr7	6918001	6918719	GSE124336_Fernandez_2019_GSM3529864_P0PM_1_S1_P0_eHcn4_1_ATACseq_SRR8368605_peak_110270	701	.	14.1445	72.6015	70.1917	431
chr7	6937060	6937487	GSE124336_Fernandez_2019_GSM3529864_P0PM_1_S1_P0_eHcn4_1_ATACseq_SRR8368605_peak_110271	513	.	11.5432	53.5914	51.3139	224
chr7	6940705	6941139	GSE124336_Fernandez_2019_GSM3529864_P0PM_1_S1_P0_eHcn4_1_ATACseq_SRR8368605_peak_110272	251	.	7.47871	27.181	25.1463	191
chr7	6960089	6960389	GSE124336_Fernandez_2019_GSM3529864_P0PM_1_S1_P0_eHcn4_1_ATACseq_SRR8368605_peak_110273	52	.	3.41419	6.88177	5.21244	211
chr7	7120777	7121776	GSE124336_Fernandez_2019_GSM3529864_P0PM_1_S1_P0_eHcn4_1_ATACseq_SRR8368605_peak_110274	1337	.	21.9484	136.547	133.771	724
chr7	7136283	7137014	GSE124336_Fernandez_2019_GSM3529864_P0PM_1_S1_P0_eHcn4_1_ATACseq_SRR8368605_peak_110275	1309	.	21.6232	133.713	130.952	279
chr7	7171213	7171790	GSE124336_Fernandez_2019_GSM3529864_P0PM_1_S1_P0_eHcn4_1_ATACseq_SRR8368605_peak_110276	942	.	17.2335	96.8162	94.259	90
chr7	7188008	7188561	GSE124336_Fernandez_2019_GSM3529864_P0PM_1_S1_P0_eHcn4_1_ATACseq_SRR8368605_peak_110277	535	.	11.8684	55.8892	53.5945	459
chr7	10494780	10495670	GSE124336_Fernandez_2019_GSM3529864_P0PM_1_S1_P0_eHcn4_1_ATACseq_SRR8368605_peak_110283	1170	.	19.9974	119.742	117.058	635
chr7	12421591	12422958	GSE124336_Fernandez_2019_GSM3529864_P0PM_1_S1_P0_eHcn4_1_ATACseq_SRR8368605_peak_110285	570	.	12.3561	59.3799	57.0597	934
chr7	12477984	12479458	GSE124336_Fernandez_2019_GSM3529864_P0PM_1_S1_P0_eHcn4_1_ATACseq_SRR8368605_peak_110286	2204	.	31.3781	223.669	220.402	338
chr7	12479655	12479875	GSE124336_Fernandez_2019_GSM3529864_P0PM_1_S1_P0_eHcn4_1_ATACseq_SRR8368605_peak_110287	46	.	3.25161	6.26535	4.61752	90
chr7	12780097	12780834	GSE124336_Fernandez_2019_GSM3529864_P0PM_1_S1_P0_eHcn4_1_ATACseq_SRR8368605_peak_110288	605	.	12.8439	62.9217	60.5763	515
chr7	12799466	12800290	GSE124336_Fernandez_2019_GSM3529864_P0PM_1_S1_P0_eHcn4_1_ATACseq_SRR8368605_peak_110289	513	.	11.5432	53.5914	51.3139	543
chr7	12803046	12804158	GSE124336_Fernandez_2019_GSM3529864_P0PM_1_S1_P0_eHcn4_1_ATACseq_SRR8368605_peak_110290	877	.	16.4206	90.2895	87.7703	659
chr7	12818264	12819128	GSE124336_Fernandez_2019_GSM3529864_P0PM_1_S1_P0_eHcn4_1_ATACseq_SRR8368605_peak_110291	2017	.	29.4271	204.936	201.784	557
chr7	12834099	12835629	GSE124336_Fernandez_2019_GSM3529864_P0PM_1_S1_P0_eHcn4_1_ATACseq_SRR8368605_peak_110292	1850	.	27.6387	188.066	185.011	874
chr7	12880736	12881643	GSE124336_Fernandez_2019_GSM3529864_P0PM_1_S1_P0_eHcn4_1_ATACseq_SRR8368605_peak_110293	2650	.	35.9303	268.606	265.024	398
chr7	12897476	12898222	GSE124336_Fernandez_2019_GSM3529864_P0PM_1_S1_P0_eHcn4_1_ATACseq_SRR8368605_peak_110294	2650	.	35.9303	268.606	265.024	302
chr7	12903828	12904219	GSE124336_Fernandez_2019_GSM3529864_P0PM_1_S1_P0_eHcn4_1_ATACseq_SRR8368605_peak_110295	52	.	3.41419	6.88177	5.21244	67
chr7	12905259	12905516	GSE124336_Fernandez_2019_GSM3529864_P0PM_1_S1_P0_eHcn4_1_ATACseq_SRR8368605_peak_110296	64	.	3.73935	8.17267	6.46315	190
chr7	12909270	12910822	GSE124336_Fernandez_2019_GSM3529864_P0PM_1_S1_P0_eHcn4_1_ATACseq_SRR8368605_peak_110297	801	.	15.4452	82.5991	80.1262	1052
chr7	12913677	12913846	GSE124336_Fernandez_2019_GSM3529864_P0PM_1_S1_P0_eHcn4_1_ATACseq_SRR8368605_peak_110298	214	.	6.82839	23.4307	21.442	109
chr7	12921456	12922696	GSE124336_Fernandez_2019_GSM3529864_P0PM_1_S1_P0_eHcn4_1_ATACseq_SRR8368605_peak_110299	2928	.	38.6942	296.652	292.84	669
chr7	12927770	12928605	GSE124336_Fernandez_2019_GSM3529864_P0PM_1_S1_P0_eHcn4_1_ATACseq_SRR8368605_peak_110300	329	.	8.77935	35.1165	32.997	503
chr7	12949149	12950211	GSE124336_Fernandez_2019_GSM3529864_P0PM_1_S1_P0_eHcn4_1_ATACseq_SRR8368605_peak_110301	1239	.	20.8103	126.686	123.963	610
chr7	12961400	12962224	GSE124336_Fernandez_2019_GSM3529864_P0PM_1_S1_P0_eHcn4_1_ATACseq_SRR8368605_peak_110302	839	.	15.9329	86.4245	83.9283	485
chr7	12965432	12966903	GSE124336_Fernandez_2019_GSM3529864_P0PM_1_S1_P0_eHcn4_1_ATACseq_SRR8368605_peak_110303	2110	.	30.4026	214.261	211.052	406
chr7	12977247	12978858	GSE124336_Fernandez_2019_GSM3529864_P0PM_1_S1_P0_eHcn4_1_ATACseq_SRR8368605_peak_110304	3397	.	43.2464	343.978	339.717	807
chr7	13009027	13010485	GSE124336_Fernandez_2019_GSM3529864_P0PM_1_S1_P0_eHcn4_1_ATACseq_SRR8368605_peak_110305	1925	.	28.4516	195.697	192.599	879
chr7	13022885	13025389	GSE124336_Fernandez_2019_GSM3529864_P0PM_1_S1_P0_eHcn4_1_ATACseq_SRR8368605_peak_110306	2961	.	39.0194	299.987	296.146	1266
chr7	13031129	13031378	GSE124336_Fernandez_2019_GSM3529864_P0PM_1_S1_P0_eHcn4_1_ATACseq_SRR8368605_peak_110307	153	.	5.69032	17.2689	15.3688	184
chr7	13034175	13035235	GSE124336_Fernandez_2019_GSM3529864_P0PM_1_S1_P0_eHcn4_1_ATACseq_SRR8368605_peak_110308	2585	.	35.28	262.087	258.555	556
chr7	13037276	13039515	GSE124336_Fernandez_2019_GSM3529864_P0PM_1_S1_P0_eHcn4_1_ATACseq_SRR8368605_peak_110309	3312	.	42.4335	335.429	331.253	1056
chr7	13041344	13041573	GSE124336_Fernandez_2019_GSM3529864_P0PM_1_S1_P0_eHcn4_1_ATACseq_SRR8368605_peak_110310	34	.	2.92645	5.09501	3.49355	200
chr7	13043470	13044592	GSE124336_Fernandez_2019_GSM3529864_P0PM_1_S1_P0_eHcn4_1_ATACseq_SRR8368605_peak_110311	319	.	8.61677	34.0951	31.9858	639
chr7	13046074	13046552	GSE124336_Fernandez_2019_GSM3529864_P0PM_1_S1_P0_eHcn4_1_ATACseq_SRR8368605_peak_110312	995	.	17.8839	102.111	99.5236	216
chr7	13053891	13055109	GSE124336_Fernandez_2019_GSM3529864_P0PM_1_S1_P0_eHcn4_1_ATACseq_SRR8368605_peak_110313	1744	.	26.5006	177.49	174.494	917
chr7	13278067	13279229	GSE124336_Fernandez_2019_GSM3529864_P0PM_1_S1_P0_eHcn4_1_ATACseq_SRR8368605_peak_110314	2425	.	33.6542	245.932	242.517	653
chr7	13314241	13314533	GSE124336_Fernandez_2019_GSM3529864_P0PM_1_S1_P0_eHcn4_1_ATACseq_SRR8368605_peak_110315	52	.	3.41419	6.88177	5.21244	72
chr7	15912114	15912768	GSE124336_Fernandez_2019_GSM3529864_P0PM_1_S1_P0_eHcn4_1_ATACseq_SRR8368605_peak_110316	776	.	15.12	80.0714	77.6142	264
chr7	15914209	15914505	GSE124336_Fernandez_2019_GSM3529864_P0PM_1_S1_P0_eHcn4_1_ATACseq_SRR8368605_peak_110317	52	.	3.41419	6.88177	5.21244	191
chr7	15921667	15923180	GSE124336_Fernandez_2019_GSM3529864_P0PM_1_S1_P0_eHcn4_1_ATACseq_SRR8368605_peak_110318	2601	.	35.4426	263.714	260.169	760
chr7	15929863	15930314	GSE124336_Fernandez_2019_GSM3529864_P0PM_1_S1_P0_eHcn4_1_ATACseq_SRR8368605_peak_110319	479	.	11.0555	50.1903	47.939	248
chr7	15931473	15932122	GSE124336_Fernandez_2019_GSM3529864_P0PM_1_S1_P0_eHcn4_1_ATACseq_SRR8368605_peak_110320	665	.	13.6568	68.9328	66.5469	352
chr7	15933591	15934487	GSE124336_Fernandez_2019_GSM3529864_P0PM_1_S1_P0_eHcn4_1_ATACseq_SRR8368605_peak_110321	46	.	3.25161	6.26535	4.61752	221
chr7	15945475	15946664	GSE124336_Fernandez_2019_GSM3529864_P0PM_1_S1_P0_eHcn4_1_ATACseq_SRR8368605_peak_110322	2409	.	33.4916	244.328	240.924	608
chr7	15948178	15948990	GSE124336_Fernandez_2019_GSM3529864_P0PM_1_S1_P0_eHcn4_1_ATACseq_SRR8368605_peak_110323	1523	.	24.0619	155.272	152.396	349
chr7	15952600	15952858	GSE124336_Fernandez_2019_GSM3529864_P0PM_1_S1_P0_eHcn4_1_ATACseq_SRR8368605_peak_110324	91	.	4.38968	10.9658	9.1848	87
chr7	15954990	15955787	GSE124336_Fernandez_2019_GSM3529864_P0PM_1_S1_P0_eHcn4_1_ATACseq_SRR8368605_peak_110325	153	.	5.69032	17.2689	15.3688	220
chr7	15960610	15961036	GSE124336_Fernandez_2019_GSM3529864_P0PM_1_S1_P0_eHcn4_1_ATACseq_SRR8368605_peak_110326	46	.	3.25161	6.26535	4.61752	295
chr7	15961228	15963455	GSE124336_Fernandez_2019_GSM3529864_P0PM_1_S1_P0_eHcn4_1_ATACseq_SRR8368605_peak_110327	2441	.	33.8168	247.539	244.112	1616
chr7	15963956	15964268	GSE124336_Fernandez_2019_GSM3529864_P0PM_1_S1_P0_eHcn4_1_ATACseq_SRR8368605_peak_110328	34	.	2.92645	5.09501	3.49355	7
chr7	15967255	15967683	GSE124336_Fernandez_2019_GSM3529864_P0PM_1_S1_P0_eHcn4_1_ATACseq_SRR8368605_peak_110329	1408	.	22.7613	143.688	140.873	280
chr7	15974749	15974966	GSE124336_Fernandez_2019_GSM3529864_P0PM_1_S1_P0_eHcn4_1_ATACseq_SRR8368605_peak_110330	170	.	6.01548	18.9734	17.0468	120
chr7	15975854	15976476	GSE124336_Fernandez_2019_GSM3529864_P0PM_1_S1_P0_eHcn4_1_ATACseq_SRR8368605_peak_110331	864	.	16.2581	88.9968	86.4853	285
chr7	15980231	15980590	GSE124336_Fernandez_2019_GSM3529864_P0PM_1_S1_P0_eHcn4_1_ATACseq_SRR8368605_peak_110332	153	.	5.69032	17.2689	15.3688	144
chr7	15981150	15982105	GSE124336_Fernandez_2019_GSM3529864_P0PM_1_S1_P0_eHcn4_1_ATACseq_SRR8368605_peak_110333	605	.	12.8439	62.9217	60.5763	614
chr7	15982950	15983465	GSE124336_Fernandez_2019_GSM3529864_P0PM_1_S1_P0_eHcn4_1_ATACseq_SRR8368605_peak_110334	381	.	9.59226	40.3395	38.171	289
chr7	16002014	16002897	GSE124336_Fernandez_2019_GSM3529864_P0PM_1_S1_P0_eHcn4_1_ATACseq_SRR8368605_peak_110335	2457	.	33.9794	249.147	245.709	406
chr7	16003652	16003803	GSE124336_Fernandez_2019_GSM3529864_P0PM_1_S1_P0_eHcn4_1_ATACseq_SRR8368605_peak_110336	46	.	3.25161	6.26535	4.61752	78
chr7	16004262	16004724	GSE124336_Fernandez_2019_GSM3529864_P0PM_1_S1_P0_eHcn4_1_ATACseq_SRR8368605_peak_110337	71	.	3.90194	8.84557	7.1172	123
chr7	16005103	16005497	GSE124336_Fernandez_2019_GSM3529864_P0PM_1_S1_P0_eHcn4_1_ATACseq_SRR8368605_peak_110338	113	.	4.87742	13.226	11.3974	272
chr7	16014538	16015354	GSE124336_Fernandez_2019_GSM3529864_P0PM_1_S1_P0_eHcn4_1_ATACseq_SRR8368605_peak_110339	929	.	17.071	95.5025	92.953	417
chr7	16028214	16029187	GSE124336_Fernandez_2019_GSM3529864_P0PM_1_S1_P0_eHcn4_1_ATACseq_SRR8368605_peak_110340	547	.	12.031	57.047	54.7437	544
chr7	16034006	16034166	GSE124336_Fernandez_2019_GSM3529864_P0PM_1_S1_P0_eHcn4_1_ATACseq_SRR8368605_peak_110341	29	.	2.76387	4.54313	2.96692	108
chr7	16036270	16036457	GSE124336_Fernandez_2019_GSM3529864_P0PM_1_S1_P0_eHcn4_1_ATACseq_SRR8368605_peak_110342	58	.	3.57677	7.51782	5.82803	70
chr7	16045924	16049261	GSE124336_Fernandez_2019_GSM3529864_P0PM_1_S1_P0_eHcn4_1_ATACseq_SRR8368605_peak_110343	3295	.	42.271	333.724	329.565	2392
chr7	16051760	16053321	GSE124336_Fernandez_2019_GSM3529864_P0PM_1_S1_P0_eHcn4_1_ATACseq_SRR8368605_peak_110344	2796	.	37.3935	283.386	279.687	1206
chr7	16097825	16099351	GSE124336_Fernandez_2019_GSM3529864_P0PM_1_S1_P0_eHcn4_1_ATACseq_SRR8368605_peak_110345	2682	.	36.2555	271.877	268.27	775
chr7	16103763	16104124	GSE124336_Fernandez_2019_GSM3529864_P0PM_1_S1_P0_eHcn4_1_ATACseq_SRR8368605_peak_110346	205	.	6.66581	22.5179	20.5412	150
chr7	16119465	16120586	GSE124336_Fernandez_2019_GSM3529864_P0PM_1_S1_P0_eHcn4_1_ATACseq_SRR8368605_peak_110347	1850	.	27.6387	188.066	185.011	607
chr7	16120766	16120933	GSE124336_Fernandez_2019_GSM3529864_P0PM_1_S1_P0_eHcn4_1_ATACseq_SRR8368605_peak_110348	29	.	2.76387	4.54313	2.96692	130
chr7	16128443	16131035	GSE124336_Fernandez_2019_GSM3529864_P0PM_1_S1_P0_eHcn4_1_ATACseq_SRR8368605_peak_110349	1670	.	25.6877	170.014	167.06	1061
chr7	16147617	16148045	GSE124336_Fernandez_2019_GSM3529864_P0PM_1_S1_P0_eHcn4_1_ATACseq_SRR8368605_peak_110350	280	.	7.96645	30.0921	28.0245	240
chr7	16153515	16153839	GSE124336_Fernandez_2019_GSM3529864_P0PM_1_S1_P0_eHcn4_1_ATACseq_SRR8368605_peak_110351	350	.	9.10452	37.1828	35.0435	216
chr7	16155063	16156791	GSE124336_Fernandez_2019_GSM3529864_P0PM_1_S1_P0_eHcn4_1_ATACseq_SRR8368605_peak_110352	1987	.	29.1019	201.847	198.713	1239
chr7	16158686	16159072	GSE124336_Fernandez_2019_GSM3529864_P0PM_1_S1_P0_eHcn4_1_ATACseq_SRR8368605_peak_110353	58	.	3.57677	7.51782	5.82803	222
chr7	16173410	16173640	GSE124336_Fernandez_2019_GSM3529864_P0PM_1_S1_P0_eHcn4_1_ATACseq_SRR8368605_peak_110354	170	.	6.01548	18.9734	17.0468	106
chr7	16174726	16176031	GSE124336_Fernandez_2019_GSM3529864_P0PM_1_S1_P0_eHcn4_1_ATACseq_SRR8368605_peak_110355	1008	.	18.0464	103.445	100.85	316
chr7	16183682	16183982	GSE124336_Fernandez_2019_GSM3529864_P0PM_1_S1_P0_eHcn4_1_ATACseq_SRR8368605_peak_110356	214	.	6.82839	23.4307	21.442	185
chr7	16188945	16189559	GSE124336_Fernandez_2019_GSM3529864_P0PM_1_S1_P0_eHcn4_1_ATACseq_SRR8368605_peak_110357	413	.	10.08	43.5617	41.3648	310
chr7	16192359	16192671	GSE124336_Fernandez_2019_GSM3529864_P0PM_1_S1_P0_eHcn4_1_ATACseq_SRR8368605_peak_110358	350	.	9.10452	37.1828	35.0435	235
chr7	16210998	16211283	GSE124336_Fernandez_2019_GSM3529864_P0PM_1_S1_P0_eHcn4_1_ATACseq_SRR8368605_peak_110359	64	.	3.73935	8.17267	6.46315	121
chr7	16221551	16222440	GSE124336_Fernandez_2019_GSM3529864_P0PM_1_S1_P0_eHcn4_1_ATACseq_SRR8368605_peak_110360	1337	.	21.9484	136.547	133.771	563
chr7	16229953	16230228	GSE124336_Fernandez_2019_GSM3529864_P0PM_1_S1_P0_eHcn4_1_ATACseq_SRR8368605_peak_110361	64	.	3.73935	8.17267	6.46315	147
chr7	16239704	16240177	GSE124336_Fernandez_2019_GSM3529864_P0PM_1_S1_P0_eHcn4_1_ATACseq_SRR8368605_peak_110362	170	.	6.01548	18.9734	17.0468	185
chr7	16262972	16263402	GSE124336_Fernandez_2019_GSM3529864_P0PM_1_S1_P0_eHcn4_1_ATACseq_SRR8368605_peak_110363	251	.	7.47871	27.181	25.1463	190
chr7	16272201	16274467	GSE124336_Fernandez_2019_GSM3529864_P0PM_1_S1_P0_eHcn4_1_ATACseq_SRR8368605_peak_110364	929	.	17.071	95.5025	92.953	884
chr7	16285335	16287293	GSE124336_Fernandez_2019_GSM3529864_P0PM_1_S1_P0_eHcn4_1_ATACseq_SRR8368605_peak_110365	2978	.	39.1819	301.657	297.802	1053
chr7	16294376	16295880	GSE124336_Fernandez_2019_GSM3529864_P0PM_1_S1_P0_eHcn4_1_ATACseq_SRR8368605_peak_110366	2095	.	30.24	212.701	209.502	594
chr7	16296343	16297404	GSE124336_Fernandez_2019_GSM3529864_P0PM_1_S1_P0_eHcn4_1_ATACseq_SRR8368605_peak_110367	535	.	11.8684	55.8892	53.5945	655
chr7	16299394	16300231	GSE124336_Fernandez_2019_GSM3529864_P0PM_1_S1_P0_eHcn4_1_ATACseq_SRR8368605_peak_110368	1685	.	25.8503	171.504	168.541	457
chr7	16308501	16314592	GSE124336_Fernandez_2019_GSM3529864_P0PM_1_S1_P0_eHcn4_1_ATACseq_SRR8368605_peak_110369	2489	.	34.3045	252.37	248.909	5536
chr7	16325894	16326841	GSE124336_Fernandez_2019_GSM3529864_P0PM_1_S1_P0_eHcn4_1_ATACseq_SRR8368605_peak_110370	903	.	16.7458	92.8876	90.3532	509
chr7	16337874	16338025	GSE124336_Fernandez_2019_GSM3529864_P0PM_1_S1_P0_eHcn4_1_ATACseq_SRR8368605_peak_110371	91	.	4.38968	10.9658	9.1848	52
chr7	16339120	16339308	GSE124336_Fernandez_2019_GSM3529864_P0PM_1_S1_P0_eHcn4_1_ATACseq_SRR8368605_peak_110372	58	.	3.57677	7.51782	5.82803	67
chr7	16340782	16341867	GSE124336_Fernandez_2019_GSM3529864_P0PM_1_S1_P0_eHcn4_1_ATACseq_SRR8368605_peak_110373	290	.	8.12903	31.0802	29.0019	439
chr7	16344175	16345103	GSE124336_Fernandez_2019_GSM3529864_P0PM_1_S1_P0_eHcn4_1_ATACseq_SRR8368605_peak_110374	605	.	12.8439	62.9217	60.5763	536
chr7	16345350	16345683	GSE124336_Fernandez_2019_GSM3529864_P0PM_1_S1_P0_eHcn4_1_ATACseq_SRR8368605_peak_110375	34	.	2.92645	5.09501	3.49355	312
chr7	16349455	16350769	GSE124336_Fernandez_2019_GSM3529864_P0PM_1_S1_P0_eHcn4_1_ATACseq_SRR8368605_peak_110376	535	.	11.8684	55.8892	53.5945	603
chr7	16359783	16359990	GSE124336_Fernandez_2019_GSM3529864_P0PM_1_S1_P0_eHcn4_1_ATACseq_SRR8368605_peak_110377	251	.	7.47871	27.181	25.1463	96
chr7	16361306	16362179	GSE124336_Fernandez_2019_GSM3529864_P0PM_1_S1_P0_eHcn4_1_ATACseq_SRR8368605_peak_110378	179	.	6.17806	19.843	17.9035	527
chr7	16364819	16365667	GSE124336_Fernandez_2019_GSM3529864_P0PM_1_S1_P0_eHcn4_1_ATACseq_SRR8368605_peak_110379	196	.	6.50323	21.6155	19.651	193
chr7	16366212	16366652	GSE124336_Fernandez_2019_GSM3529864_P0PM_1_S1_P0_eHcn4_1_ATACseq_SRR8368605_peak_110380	99	.	4.55226	11.7044	9.90704	53
chr7	16373674	16374164	GSE124336_Fernandez_2019_GSM3529864_P0PM_1_S1_P0_eHcn4_1_ATACseq_SRR8368605_peak_110381	501	.	11.3806	52.4515	50.1827	217
chr7	16376503	16376927	GSE124336_Fernandez_2019_GSM3529864_P0PM_1_S1_P0_eHcn4_1_ATACseq_SRR8368605_peak_110382	381	.	9.59226	40.3395	38.171	206
chr7	16387235	16388200	GSE124336_Fernandez_2019_GSM3529864_P0PM_1_S1_P0_eHcn4_1_ATACseq_SRR8368605_peak_110383	2141	.	30.7277	217.388	214.16	669
chr7	16395905	16396493	GSE124336_Fernandez_2019_GSM3529864_P0PM_1_S1_P0_eHcn4_1_ATACseq_SRR8368605_peak_110384	340	.	8.94193	36.1457	34.0163	237
chr7	16398483	16398717	GSE124336_Fernandez_2019_GSM3529864_P0PM_1_S1_P0_eHcn4_1_ATACseq_SRR8368605_peak_110385	91	.	4.38968	10.9658	9.1848	58
chr7	16398998	16403964	GSE124336_Fernandez_2019_GSM3529864_P0PM_1_S1_P0_eHcn4_1_ATACseq_SRR8368605_peak_110386	4374	.	52.351	442.346	437.464	1085
chr7	16404538	16406519	GSE124336_Fernandez_2019_GSM3529864_P0PM_1_S1_P0_eHcn4_1_ATACseq_SRR8368605_peak_110387	424	.	10.2426	44.6497	42.4436	704
chr7	16407128	16407318	GSE124336_Fernandez_2019_GSM3529864_P0PM_1_S1_P0_eHcn4_1_ATACseq_SRR8368605_peak_110388	71	.	3.90194	8.84557	7.1172	51
chr7	16415661	16416163	GSE124336_Fernandez_2019_GSM3529864_P0PM_1_S1_P0_eHcn4_1_ATACseq_SRR8368605_peak_110389	91	.	4.38968	10.9658	9.1848	164
chr7	16416630	16418225	GSE124336_Fernandez_2019_GSM3529864_P0PM_1_S1_P0_eHcn4_1_ATACseq_SRR8368605_peak_110390	2505	.	34.4671	253.984	250.512	936
chr7	16423752	16423971	GSE124336_Fernandez_2019_GSM3529864_P0PM_1_S1_P0_eHcn4_1_ATACseq_SRR8368605_peak_110391	29	.	2.76387	4.54313	2.96692	128
chr7	16426067	16426569	GSE124336_Fernandez_2019_GSM3529864_P0PM_1_S1_P0_eHcn4_1_ATACseq_SRR8368605_peak_110392	763	.	14.9574	78.8146	76.3652	255
chr7	16430650	16430790	GSE124336_Fernandez_2019_GSM3529864_P0PM_1_S1_P0_eHcn4_1_ATACseq_SRR8368605_peak_110393	77	.	4.06452	9.53581	7.78926	28
chr7	16432001	16432172	GSE124336_Fernandez_2019_GSM3529864_P0PM_1_S1_P0_eHcn4_1_ATACseq_SRR8368605_peak_110394	40	.	3.08903	5.66944	4.04416	102
chr7	16432417	16434028	GSE124336_Fernandez_2019_GSM3529864_P0PM_1_S1_P0_eHcn4_1_ATACseq_SRR8368605_peak_110395	763	.	14.9574	78.8146	76.3652	1196
chr7	16435907	16436557	GSE124336_Fernandez_2019_GSM3529864_P0PM_1_S1_P0_eHcn4_1_ATACseq_SRR8368605_peak_110396	52	.	3.41419	6.88177	5.21244	409
chr7	16444600	16445652	GSE124336_Fernandez_2019_GSM3529864_P0PM_1_S1_P0_eHcn4_1_ATACseq_SRR8368605_peak_110397	1466	.	23.4116	149.456	146.611	377
chr7	16451337	16453818	GSE124336_Fernandez_2019_GSM3529864_P0PM_1_S1_P0_eHcn4_1_ATACseq_SRR8368605_peak_110398	3261	.	41.9458	330.32	326.194	1498
chr7	16463049	16463647	GSE124336_Fernandez_2019_GSM3529864_P0PM_1_S1_P0_eHcn4_1_ATACseq_SRR8368605_peak_110399	617	.	13.0065	64.1132	61.7597	333
chr7	16465132	16465680	GSE124336_Fernandez_2019_GSM3529864_P0PM_1_S1_P0_eHcn4_1_ATACseq_SRR8368605_peak_110400	490	.	11.2181	51.3178	49.0577	213
chr7	16476562	16476947	GSE124336_Fernandez_2019_GSM3529864_P0PM_1_S1_P0_eHcn4_1_ATACseq_SRR8368605_peak_110401	319	.	8.61677	34.0951	31.9858	243
chr7	16491715	16492240	GSE124336_Fernandez_2019_GSM3529864_P0PM_1_S1_P0_eHcn4_1_ATACseq_SRR8368605_peak_110402	513	.	11.5432	53.5914	51.3139	254
chr7	16492755	16493020	GSE124336_Fernandez_2019_GSM3529864_P0PM_1_S1_P0_eHcn4_1_ATACseq_SRR8368605_peak_110403	24	.	2.60129	4.01495	2.46568	146
chr7	16493358	16493711	GSE124336_Fernandez_2019_GSM3529864_P0PM_1_S1_P0_eHcn4_1_ATACseq_SRR8368605_peak_110404	162	.	5.8529	18.1152	16.2017	197
chr7	16495968	16496401	GSE124336_Fernandez_2019_GSM3529864_P0PM_1_S1_P0_eHcn4_1_ATACseq_SRR8368605_peak_110405	52	.	3.41419	6.88177	5.21244	138
chr7	16504590	16504900	GSE124336_Fernandez_2019_GSM3529864_P0PM_1_S1_P0_eHcn4_1_ATACseq_SRR8368605_peak_110406	196	.	6.50323	21.6155	19.651	126
chr7	16507403	16507714	GSE124336_Fernandez_2019_GSM3529864_P0PM_1_S1_P0_eHcn4_1_ATACseq_SRR8368605_peak_110407	260	.	7.64129	28.1424	26.0965	106
chr7	16513179	16514147	GSE124336_Fernandez_2019_GSM3529864_P0PM_1_S1_P0_eHcn4_1_ATACseq_SRR8368605_peak_110408	179	.	6.17806	19.843	17.9035	551
chr7	16516951	16518019	GSE124336_Fernandez_2019_GSM3529864_P0PM_1_S1_P0_eHcn4_1_ATACseq_SRR8368605_peak_110409	468	.	10.8929	49.0692	46.8268	446
chr7	16523488	16523700	GSE124336_Fernandez_2019_GSM3529864_P0PM_1_S1_P0_eHcn4_1_ATACseq_SRR8368605_peak_110410	46	.	3.25161	6.26535	4.61752	52
chr7	16523846	16526253	GSE124336_Fernandez_2019_GSM3529864_P0PM_1_S1_P0_eHcn4_1_ATACseq_SRR8368605_peak_110411	1789	.	26.9884	182.007	178.986	603
chr7	16554087	16554894	GSE124336_Fernandez_2019_GSM3529864_P0PM_1_S1_P0_eHcn4_1_ATACseq_SRR8368605_peak_110412	99	.	4.55226	11.7044	9.90704	427
chr7	16556935	16557630	GSE124336_Fernandez_2019_GSM3529864_P0PM_1_S1_P0_eHcn4_1_ATACseq_SRR8368605_peak_110413	153	.	5.69032	17.2689	15.3688	463
chr7	16558780	16559264	GSE124336_Fernandez_2019_GSM3529864_P0PM_1_S1_P0_eHcn4_1_ATACseq_SRR8368605_peak_110414	52	.	3.41419	6.88177	5.21244	445
chr7	16560123	16560372	GSE124336_Fernandez_2019_GSM3529864_P0PM_1_S1_P0_eHcn4_1_ATACseq_SRR8368605_peak_110415	19	.	2.43871	3.51174	1.99142	152
chr7	16570409	16571142	GSE124336_Fernandez_2019_GSM3529864_P0PM_1_S1_P0_eHcn4_1_ATACseq_SRR8368605_peak_110416	402	.	9.91742	42.4805	40.2931	420
chr7	16575277	16575500	GSE124336_Fernandez_2019_GSM3529864_P0PM_1_S1_P0_eHcn4_1_ATACseq_SRR8368605_peak_110417	34	.	2.92645	5.09501	3.49355	38
chr7	16580832	16582828	GSE124336_Fernandez_2019_GSM3529864_P0PM_1_S1_P0_eHcn4_1_ATACseq_SRR8368605_peak_110418	413	.	10.08	43.5617	41.3648	603
chr7	16583336	16585316	GSE124336_Fernandez_2019_GSM3529864_P0PM_1_S1_P0_eHcn4_1_ATACseq_SRR8368605_peak_110419	2172	.	31.0529	220.524	217.277	610
chr7	16585579	16586083	GSE124336_Fernandez_2019_GSM3529864_P0PM_1_S1_P0_eHcn4_1_ATACseq_SRR8368605_peak_110420	58	.	3.57677	7.51782	5.82803	289
chr7	16586454	16589338	GSE124336_Fernandez_2019_GSM3529864_P0PM_1_S1_P0_eHcn4_1_ATACseq_SRR8368605_peak_110421	371	.	9.42968	39.2798	37.1209	1397
chr7	16599103	16599437	GSE124336_Fernandez_2019_GSM3529864_P0PM_1_S1_P0_eHcn4_1_ATACseq_SRR8368605_peak_110422	121	.	5.04	14.0081	12.1646	101
chr7	16601317	16602383	GSE124336_Fernandez_2019_GSM3529864_P0PM_1_S1_P0_eHcn4_1_ATACseq_SRR8368605_peak_110423	1048	.	18.5342	107.469	104.851	718
chr7	16609882	16612198	GSE124336_Fernandez_2019_GSM3529864_P0PM_1_S1_P0_eHcn4_1_ATACseq_SRR8368605_peak_110424	1143	.	19.6723	116.99	114.32	618
chr7	16612889	16616005	GSE124336_Fernandez_2019_GSM3529864_P0PM_1_S1_P0_eHcn4_1_ATACseq_SRR8368605_peak_110425	4428	.	52.8387	447.742	442.851	2442
chr7	16616859	16617634	GSE124336_Fernandez_2019_GSM3529864_P0PM_1_S1_P0_eHcn4_1_ATACseq_SRR8368605_peak_110426	205	.	6.66581	22.5179	20.5412	351
chr7	16618463	16619372	GSE124336_Fernandez_2019_GSM3529864_P0PM_1_S1_P0_eHcn4_1_ATACseq_SRR8368605_peak_110427	677	.	13.8194	70.1507	67.7567	690
chr7	16621070	16621636	GSE124336_Fernandez_2019_GSM3529864_P0PM_1_S1_P0_eHcn4_1_ATACseq_SRR8368605_peak_110428	170	.	6.01548	18.9734	17.0468	180
chr7	16628046	16628597	GSE124336_Fernandez_2019_GSM3529864_P0PM_1_S1_P0_eHcn4_1_ATACseq_SRR8368605_peak_110429	1035	.	18.3716	106.124	103.514	236
chr7	16629662	16630058	GSE124336_Fernandez_2019_GSM3529864_P0PM_1_S1_P0_eHcn4_1_ATACseq_SRR8368605_peak_110430	242	.	7.31613	26.229	24.2054	181
chr7	16633967	16634262	GSE124336_Fernandez_2019_GSM3529864_P0PM_1_S1_P0_eHcn4_1_ATACseq_SRR8368605_peak_110431	153	.	5.69032	17.2689	15.3688	111
chr7	16634987	16635786	GSE124336_Fernandez_2019_GSM3529864_P0PM_1_S1_P0_eHcn4_1_ATACseq_SRR8368605_peak_110432	413	.	10.08	43.5617	41.3648	307
chr7	16636082	16636601	GSE124336_Fernandez_2019_GSM3529864_P0PM_1_S1_P0_eHcn4_1_ATACseq_SRR8368605_peak_110433	91	.	4.38968	10.9658	9.1848	117
chr7	16638435	16639781	GSE124336_Fernandez_2019_GSM3529864_P0PM_1_S1_P0_eHcn4_1_ATACseq_SRR8368605_peak_110434	2829	.	37.7187	286.691	282.965	874
chr7	16649559	16650102	GSE124336_Fernandez_2019_GSM3529864_P0PM_1_S1_P0_eHcn4_1_ATACseq_SRR8368605_peak_110435	299	.	8.29161	32.0768	29.9881	336
chr7	16650322	16650473	GSE124336_Fernandez_2019_GSM3529864_P0PM_1_S1_P0_eHcn4_1_ATACseq_SRR8368605_peak_110436	40	.	3.08903	5.66944	4.04416	15
chr7	16651038	16651986	GSE124336_Fernandez_2019_GSM3529864_P0PM_1_S1_P0_eHcn4_1_ATACseq_SRR8368605_peak_110437	162	.	5.8529	18.1152	16.2017	645
chr7	16653397	16653547	GSE124336_Fernandez_2019_GSM3529864_P0PM_1_S1_P0_eHcn4_1_ATACseq_SRR8368605_peak_110438	19	.	2.43871	3.51174	1.99142	148
chr7	16653848	16654048	GSE124336_Fernandez_2019_GSM3529864_P0PM_1_S1_P0_eHcn4_1_ATACseq_SRR8368605_peak_110439	34	.	2.92645	5.09501	3.49355	152
chr7	16656127	16656407	GSE124336_Fernandez_2019_GSM3529864_P0PM_1_S1_P0_eHcn4_1_ATACseq_SRR8368605_peak_110440	162	.	5.8529	18.1152	16.2017	204
chr7	16673052	16673242	GSE124336_Fernandez_2019_GSM3529864_P0PM_1_S1_P0_eHcn4_1_ATACseq_SRR8368605_peak_110441	19	.	2.43871	3.51174	1.99142	11
chr7	16673401	16675229	GSE124336_Fernandez_2019_GSM3529864_P0PM_1_S1_P0_eHcn4_1_ATACseq_SRR8368605_peak_110442	2266	.	32.0284	229.987	226.678	681
chr7	16679029	16679523	GSE124336_Fernandez_2019_GSM3529864_P0PM_1_S1_P0_eHcn4_1_ATACseq_SRR8368605_peak_110443	106	.	4.71484	12.4579	10.6448	369
chr7	16695005	16695472	GSE124336_Fernandez_2019_GSM3529864_P0PM_1_S1_P0_eHcn4_1_ATACseq_SRR8368605_peak_110444	371	.	9.42968	39.2798	37.1209	199
chr7	16699079	16699279	GSE124336_Fernandez_2019_GSM3529864_P0PM_1_S1_P0_eHcn4_1_ATACseq_SRR8368605_peak_110445	170	.	6.01548	18.9734	17.0468	135
chr7	16700093	16700344	GSE124336_Fernandez_2019_GSM3529864_P0PM_1_S1_P0_eHcn4_1_ATACseq_SRR8368605_peak_110446	24	.	2.60129	4.01495	2.46568	153
chr7	16700554	16700965	GSE124336_Fernandez_2019_GSM3529864_P0PM_1_S1_P0_eHcn4_1_ATACseq_SRR8368605_peak_110447	260	.	7.64129	28.1424	26.0965	212
chr7	16704591	16704942	GSE124336_Fernandez_2019_GSM3529864_P0PM_1_S1_P0_eHcn4_1_ATACseq_SRR8368605_peak_110448	242	.	7.31613	26.229	24.2054	192
chr7	16706441	16706707	GSE124336_Fernandez_2019_GSM3529864_P0PM_1_S1_P0_eHcn4_1_ATACseq_SRR8368605_peak_110449	290	.	8.12903	31.0802	29.0019	107
chr7	16707759	16707907	GSE124336_Fernandez_2019_GSM3529864_P0PM_1_S1_P0_eHcn4_1_ATACseq_SRR8368605_peak_110450	24	.	2.60129	4.01495	2.46568	14
chr7	16708078	16708656	GSE124336_Fernandez_2019_GSM3529864_P0PM_1_S1_P0_eHcn4_1_ATACseq_SRR8368605_peak_110451	309	.	8.45419	33.0818	30.9827	430
chr7	16717890	16718082	GSE124336_Fernandez_2019_GSM3529864_P0PM_1_S1_P0_eHcn4_1_ATACseq_SRR8368605_peak_110452	29	.	2.76387	4.54313	2.96692	27
chr7	16725863	16726121	GSE124336_Fernandez_2019_GSM3529864_P0PM_1_S1_P0_eHcn4_1_ATACseq_SRR8368605_peak_110453	77	.	4.06452	9.53581	7.78926	53
chr7	16726553	16726909	GSE124336_Fernandez_2019_GSM3529864_P0PM_1_S1_P0_eHcn4_1_ATACseq_SRR8368605_peak_110454	106	.	4.71484	12.4579	10.6448	193
chr7	16728331	16730097	GSE124336_Fernandez_2019_GSM3529864_P0PM_1_S1_P0_eHcn4_1_ATACseq_SRR8368605_peak_110455	1941	.	28.6142	197.231	194.124	432
chr7	16735728	16735910	GSE124336_Fernandez_2019_GSM3529864_P0PM_1_S1_P0_eHcn4_1_ATACseq_SRR8368605_peak_110456	106	.	4.71484	12.4579	10.6448	107
chr7	16737809	16739035	GSE124336_Fernandez_2019_GSM3529864_P0PM_1_S1_P0_eHcn4_1_ATACseq_SRR8368605_peak_110457	2521	.	34.6297	255.601	252.117	554
chr7	16743945	16744301	GSE124336_Fernandez_2019_GSM3529864_P0PM_1_S1_P0_eHcn4_1_ATACseq_SRR8368605_peak_110458	196	.	6.50323	21.6155	19.651	91
chr7	16745987	16746455	GSE124336_Fernandez_2019_GSM3529864_P0PM_1_S1_P0_eHcn4_1_ATACseq_SRR8368605_peak_110459	196	.	6.50323	21.6155	19.651	271
chr7	16753142	16753342	GSE124336_Fernandez_2019_GSM3529864_P0PM_1_S1_P0_eHcn4_1_ATACseq_SRR8368605_peak_110460	113	.	4.87742	13.226	11.3974	117
chr7	16761222	16761461	GSE124336_Fernandez_2019_GSM3529864_P0PM_1_S1_P0_eHcn4_1_ATACseq_SRR8368605_peak_110461	106	.	4.71484	12.4579	10.6448	119
chr7	16781060	16782717	GSE124336_Fernandez_2019_GSM3529864_P0PM_1_S1_P0_eHcn4_1_ATACseq_SRR8368605_peak_110462	763	.	14.9574	78.8146	76.3652	276
chr7	16783983	16784332	GSE124336_Fernandez_2019_GSM3529864_P0PM_1_S1_P0_eHcn4_1_ATACseq_SRR8368605_peak_110463	162	.	5.8529	18.1152	16.2017	222
chr7	16804766	16804951	GSE124336_Fernandez_2019_GSM3529864_P0PM_1_S1_P0_eHcn4_1_ATACseq_SRR8368605_peak_110464	170	.	6.01548	18.9734	17.0468	69
chr7	16809732	16810244	GSE124336_Fernandez_2019_GSM3529864_P0PM_1_S1_P0_eHcn4_1_ATACseq_SRR8368605_peak_110465	582	.	12.5187	60.5549	58.2263	250
chr7	16810987	16811857	GSE124336_Fernandez_2019_GSM3529864_P0PM_1_S1_P0_eHcn4_1_ATACseq_SRR8368605_peak_110466	137	.	5.36516	15.6128	13.7404	457
chr7	16815708	16817697	GSE124336_Fernandez_2019_GSM3529864_P0PM_1_S1_P0_eHcn4_1_ATACseq_SRR8368605_peak_110467	1088	.	19.0219	111.527	108.887	576
chr7	16819863	16820324	GSE124336_Fernandez_2019_GSM3529864_P0PM_1_S1_P0_eHcn4_1_ATACseq_SRR8368605_peak_110468	113	.	4.87742	13.226	11.3974	104
chr7	16823534	16824326	GSE124336_Fernandez_2019_GSM3529864_P0PM_1_S1_P0_eHcn4_1_ATACseq_SRR8368605_peak_110469	890	.	16.5832	91.5864	89.0597	386
chr7	16825924	16826231	GSE124336_Fernandez_2019_GSM3529864_P0PM_1_S1_P0_eHcn4_1_ATACseq_SRR8368605_peak_110470	145	.	5.52774	16.4346	14.5482	90
chr7	16842623	16844247	GSE124336_Fernandez_2019_GSM3529864_P0PM_1_S1_P0_eHcn4_1_ATACseq_SRR8368605_peak_110471	1880	.	27.9639	191.111	188.039	258
chr7	16845450	16845851	GSE124336_Fernandez_2019_GSM3529864_P0PM_1_S1_P0_eHcn4_1_ATACseq_SRR8368605_peak_110472	58	.	3.57677	7.51782	5.82803	44
chr7	16858367	16858788	GSE124336_Fernandez_2019_GSM3529864_P0PM_1_S1_P0_eHcn4_1_ATACseq_SRR8368605_peak_110473	223	.	6.99097	24.3536	22.3531	178
chr7	16860407	16860570	GSE124336_Fernandez_2019_GSM3529864_P0PM_1_S1_P0_eHcn4_1_ATACseq_SRR8368605_peak_110474	91	.	4.38968	10.9658	9.1848	72
chr7	16869420	16869820	GSE124336_Fernandez_2019_GSM3529864_P0PM_1_S1_P0_eHcn4_1_ATACseq_SRR8368605_peak_110475	270	.	7.80387	29.1128	27.056	198
chr7	16874249	16877480	GSE124336_Fernandez_2019_GSM3529864_P0PM_1_S1_P0_eHcn4_1_ATACseq_SRR8368605_peak_110476	4338	.	52.0258	438.756	433.88	818
chr7	16879356	16879585	GSE124336_Fernandez_2019_GSM3529864_P0PM_1_S1_P0_eHcn4_1_ATACseq_SRR8368605_peak_110477	29	.	2.76387	4.54313	2.96692	124
chr7	16879965	16880974	GSE124336_Fernandez_2019_GSM3529864_P0PM_1_S1_P0_eHcn4_1_ATACseq_SRR8368605_peak_110478	2345	.	32.8413	237.933	234.572	415
chr7	16882804	16883201	GSE124336_Fernandez_2019_GSM3529864_P0PM_1_S1_P0_eHcn4_1_ATACseq_SRR8368605_peak_110479	223	.	6.99097	24.3536	22.3531	225
chr7	16890547	16892518	GSE124336_Fernandez_2019_GSM3529864_P0PM_1_S1_P0_eHcn4_1_ATACseq_SRR8368605_peak_110480	1281	.	21.2981	130.892	128.147	1619
chr7	16894817	16895462	GSE124336_Fernandez_2019_GSM3529864_P0PM_1_S1_P0_eHcn4_1_ATACseq_SRR8368605_peak_110481	677	.	13.8194	70.1507	67.7567	378
chr7	16905766	16905961	GSE124336_Fernandez_2019_GSM3529864_P0PM_1_S1_P0_eHcn4_1_ATACseq_SRR8368605_peak_110482	34	.	2.92645	5.09501	3.49355	15
chr7	16907425	16908419	GSE124336_Fernandez_2019_GSM3529864_P0PM_1_S1_P0_eHcn4_1_ATACseq_SRR8368605_peak_110483	1835	.	27.4761	186.547	183.501	515
chr7	16908978	16909191	GSE124336_Fernandez_2019_GSM3529864_P0PM_1_S1_P0_eHcn4_1_ATACseq_SRR8368605_peak_110484	46	.	3.25161	6.26535	4.61752	102
chr7	16913550	16914250	GSE124336_Fernandez_2019_GSM3529864_P0PM_1_S1_P0_eHcn4_1_ATACseq_SRR8368605_peak_110485	617	.	13.0065	64.1132	61.7597	380
chr7	16916660	16917282	GSE124336_Fernandez_2019_GSM3529864_P0PM_1_S1_P0_eHcn4_1_ATACseq_SRR8368605_peak_110486	402	.	9.91742	42.4805	40.2931	340
chr7	16918064	16918209	GSE124336_Fernandez_2019_GSM3529864_P0PM_1_S1_P0_eHcn4_1_ATACseq_SRR8368605_peak_110487	19	.	2.43871	3.51174	1.99142	103
chr7	16921630	16921829	GSE124336_Fernandez_2019_GSM3529864_P0PM_1_S1_P0_eHcn4_1_ATACseq_SRR8368605_peak_110488	34	.	2.92645	5.09501	3.49355	115
chr7	16922515	16925147	GSE124336_Fernandez_2019_GSM3529864_P0PM_1_S1_P0_eHcn4_1_ATACseq_SRR8368605_peak_110489	3896	.	47.9613	394.341	389.643	1692
chr7	16930931	16931272	GSE124336_Fernandez_2019_GSM3529864_P0PM_1_S1_P0_eHcn4_1_ATACseq_SRR8368605_peak_110490	547	.	12.031	57.047	54.7437	57
chr7	16931898	16932560	GSE124336_Fernandez_2019_GSM3529864_P0PM_1_S1_P0_eHcn4_1_ATACseq_SRR8368605_peak_110491	877	.	16.4206	90.2895	87.7703	299
chr7	16940374	16940637	GSE124336_Fernandez_2019_GSM3529864_P0PM_1_S1_P0_eHcn4_1_ATACseq_SRR8368605_peak_110492	46	.	3.25161	6.26535	4.61752	158
chr7	16944280	16945258	GSE124336_Fernandez_2019_GSM3529864_P0PM_1_S1_P0_eHcn4_1_ATACseq_SRR8368605_peak_110493	1035	.	18.3716	106.124	103.514	385
chr7	16945497	16945788	GSE124336_Fernandez_2019_GSM3529864_P0PM_1_S1_P0_eHcn4_1_ATACseq_SRR8368605_peak_110494	29	.	2.76387	4.54313	2.96692	206
chr7	16946349	16947255	GSE124336_Fernandez_2019_GSM3529864_P0PM_1_S1_P0_eHcn4_1_ATACseq_SRR8368605_peak_110495	381	.	9.59226	40.3395	38.171	178
chr7	16948009	16948370	GSE124336_Fernandez_2019_GSM3529864_P0PM_1_S1_P0_eHcn4_1_ATACseq_SRR8368605_peak_110496	479	.	11.0555	50.1903	47.939	255
chr7	16950069	16950756	GSE124336_Fernandez_2019_GSM3529864_P0PM_1_S1_P0_eHcn4_1_ATACseq_SRR8368605_peak_110497	955	.	17.3961	98.1339	95.5691	312
chr7	16951071	16951610	GSE124336_Fernandez_2019_GSM3529864_P0PM_1_S1_P0_eHcn4_1_ATACseq_SRR8368605_peak_110498	1184	.	20.16	121.124	118.432	396
chr7	16970550	16971518	GSE124336_Fernandez_2019_GSM3529864_P0PM_1_S1_P0_eHcn4_1_ATACseq_SRR8368605_peak_110499	1451	.	23.249	148.009	145.172	146
chr7	16973337	16973531	GSE124336_Fernandez_2019_GSM3529864_P0PM_1_S1_P0_eHcn4_1_ATACseq_SRR8368605_peak_110500	24	.	2.60129	4.01495	2.46568	27
chr7	16973686	16975578	GSE124336_Fernandez_2019_GSM3529864_P0PM_1_S1_P0_eHcn4_1_ATACseq_SRR8368605_peak_110501	2457	.	33.9794	249.147	245.709	537
chr7	16976280	16976655	GSE124336_Fernandez_2019_GSM3529864_P0PM_1_S1_P0_eHcn4_1_ATACseq_SRR8368605_peak_110502	129	.	5.20258	14.8039	12.9457	185
chr7	16980315	16980980	GSE124336_Fernandez_2019_GSM3529864_P0PM_1_S1_P0_eHcn4_1_ATACseq_SRR8368605_peak_110503	329	.	8.77935	35.1165	32.997	291
chr7	16987566	16987729	GSE124336_Fernandez_2019_GSM3529864_P0PM_1_S1_P0_eHcn4_1_ATACseq_SRR8368605_peak_110504	58	.	3.57677	7.51782	5.82803	95
chr7	16988537	16988779	GSE124336_Fernandez_2019_GSM3529864_P0PM_1_S1_P0_eHcn4_1_ATACseq_SRR8368605_peak_110505	40	.	3.08903	5.66944	4.04416	58
chr7	16991477	16992303	GSE124336_Fernandez_2019_GSM3529864_P0PM_1_S1_P0_eHcn4_1_ATACseq_SRR8368605_peak_110506	641	.	13.3316	66.5125	64.1427	399
chr7	16993419	16995708	GSE124336_Fernandez_2019_GSM3529864_P0PM_1_S1_P0_eHcn4_1_ATACseq_SRR8368605_peak_110507	2780	.	37.231	281.736	278.05	402
chr7	16999386	17000120	GSE124336_Fernandez_2019_GSM3529864_P0PM_1_S1_P0_eHcn4_1_ATACseq_SRR8368605_peak_110508	763	.	14.9574	78.8146	76.3652	419
chr7	17001894	17002977	GSE124336_Fernandez_2019_GSM3529864_P0PM_1_S1_P0_eHcn4_1_ATACseq_SRR8368605_peak_110509	1685	.	25.8503	171.504	168.541	771
chr7	17007454	17007752	GSE124336_Fernandez_2019_GSM3529864_P0PM_1_S1_P0_eHcn4_1_ATACseq_SRR8368605_peak_110510	457	.	10.7303	47.9544	45.721	93
chr7	17016758	17017741	GSE124336_Fernandez_2019_GSM3529864_P0PM_1_S1_P0_eHcn4_1_ATACseq_SRR8368605_peak_110511	2961	.	39.0194	299.987	296.146	582
chr7	17019168	17019540	GSE124336_Fernandez_2019_GSM3529864_P0PM_1_S1_P0_eHcn4_1_ATACseq_SRR8368605_peak_110512	205	.	6.66581	22.5179	20.5412	285
chr7	17021988	17022128	GSE124336_Fernandez_2019_GSM3529864_P0PM_1_S1_P0_eHcn4_1_ATACseq_SRR8368605_peak_110513	29	.	2.76387	4.54313	2.96692	110
chr7	17022859	17023006	GSE124336_Fernandez_2019_GSM3529864_P0PM_1_S1_P0_eHcn4_1_ATACseq_SRR8368605_peak_110514	64	.	3.73935	8.17267	6.46315	90
chr7	17023749	17024766	GSE124336_Fernandez_2019_GSM3529864_P0PM_1_S1_P0_eHcn4_1_ATACseq_SRR8368605_peak_110515	290	.	8.12903	31.0802	29.0019	598
chr7	17026992	17028683	GSE124336_Fernandez_2019_GSM3529864_P0PM_1_S1_P0_eHcn4_1_ATACseq_SRR8368605_peak_110516	2126	.	30.5652	215.823	212.605	868
chr7	17045856	17046187	GSE124336_Fernandez_2019_GSM3529864_P0PM_1_S1_P0_eHcn4_1_ATACseq_SRR8368605_peak_110517	129	.	5.20258	14.8039	12.9457	64
chr7	17050829	17051251	GSE124336_Fernandez_2019_GSM3529864_P0PM_1_S1_P0_eHcn4_1_ATACseq_SRR8368605_peak_110518	457	.	10.7303	47.9544	45.721	305
chr7	17055752	17057250	GSE124336_Fernandez_2019_GSM3529864_P0PM_1_S1_P0_eHcn4_1_ATACseq_SRR8368605_peak_110519	1804	.	27.151	183.518	180.489	453
chr7	17057733	17063226	GSE124336_Fernandez_2019_GSM3529864_P0PM_1_S1_P0_eHcn4_1_ATACseq_SRR8368605_peak_110520	2634	.	35.7677	266.973	263.404	2442
chr7	17066489	17066862	GSE124336_Fernandez_2019_GSM3529864_P0PM_1_S1_P0_eHcn4_1_ATACseq_SRR8368605_peak_110521	479	.	11.0555	50.1903	47.939	107
chr7	17067622	17068062	GSE124336_Fernandez_2019_GSM3529864_P0PM_1_S1_P0_eHcn4_1_ATACseq_SRR8368605_peak_110522	319	.	8.61677	34.0951	31.9858	224
chr7	17073785	17074188	GSE124336_Fernandez_2019_GSM3529864_P0PM_1_S1_P0_eHcn4_1_ATACseq_SRR8368605_peak_110523	371	.	9.42968	39.2798	37.1209	183
chr7	18746412	18746737	GSE124336_Fernandez_2019_GSM3529864_P0PM_1_S1_P0_eHcn4_1_ATACseq_SRR8368605_peak_110524	84	.	4.2271	10.2428	8.4787	252
chr7	18749777	18750246	GSE124336_Fernandez_2019_GSM3529864_P0PM_1_S1_P0_eHcn4_1_ATACseq_SRR8368605_peak_110525	170	.	6.01548	18.9734	17.0468	264
chr7	18839925	18840956	GSE124336_Fernandez_2019_GSM3529864_P0PM_1_S1_P0_eHcn4_1_ATACseq_SRR8368605_peak_110526	232	.	7.15355	25.2865	23.2744	663
chr7	18858627	18858877	GSE124336_Fernandez_2019_GSM3529864_P0PM_1_S1_P0_eHcn4_1_ATACseq_SRR8368605_peak_110527	91	.	4.38968	10.9658	9.1848	155
chr7	18873271	18873661	GSE124336_Fernandez_2019_GSM3529864_P0PM_1_S1_P0_eHcn4_1_ATACseq_SRR8368605_peak_110528	435	.	10.4052	45.7446	43.5294	252
chr7	18892076	18892668	GSE124336_Fernandez_2019_GSM3529864_P0PM_1_S1_P0_eHcn4_1_ATACseq_SRR8368605_peak_110529	1075	.	18.8594	110.171	107.538	306
chr7	18893310	18894199	GSE124336_Fernandez_2019_GSM3529864_P0PM_1_S1_P0_eHcn4_1_ATACseq_SRR8368605_peak_110530	129	.	5.20258	14.8039	12.9457	423
chr7	18896615	18896995	GSE124336_Fernandez_2019_GSM3529864_P0PM_1_S1_P0_eHcn4_1_ATACseq_SRR8368605_peak_110531	153	.	5.69032	17.2689	15.3688	126
chr7	18909976	18911142	GSE124336_Fernandez_2019_GSM3529864_P0PM_1_S1_P0_eHcn4_1_ATACseq_SRR8368605_peak_110532	3584	.	45.0348	362.927	358.483	605
chr7	18917921	18918305	GSE124336_Fernandez_2019_GSM3529864_P0PM_1_S1_P0_eHcn4_1_ATACseq_SRR8368605_peak_110533	232	.	7.15355	25.2865	23.2744	210
chr7	18925268	18925628	GSE124336_Fernandez_2019_GSM3529864_P0PM_1_S1_P0_eHcn4_1_ATACseq_SRR8368605_peak_110534	153	.	5.69032	17.2689	15.3688	70
chr7	18948220	18948416	GSE124336_Fernandez_2019_GSM3529864_P0PM_1_S1_P0_eHcn4_1_ATACseq_SRR8368605_peak_110535	40	.	3.08903	5.66944	4.04416	88
chr7	18951348	18951807	GSE124336_Fernandez_2019_GSM3529864_P0PM_1_S1_P0_eHcn4_1_ATACseq_SRR8368605_peak_110536	329	.	8.77935	35.1165	32.997	227
chr7	18957369	18958627	GSE124336_Fernandez_2019_GSM3529864_P0PM_1_S1_P0_eHcn4_1_ATACseq_SRR8368605_peak_110537	788	.	15.2826	81.333	78.8679	691
chr7	18959504	18959653	GSE124336_Fernandez_2019_GSM3529864_P0PM_1_S1_P0_eHcn4_1_ATACseq_SRR8368605_peak_110538	52	.	3.41419	6.88177	5.21244	94
chr7	18990087	18992689	GSE124336_Fernandez_2019_GSM3529864_P0PM_1_S1_P0_eHcn4_1_ATACseq_SRR8368605_peak_110539	2251	.	31.8658	228.404	225.106	990
chr7	19000438	19001478	GSE124336_Fernandez_2019_GSM3529864_P0PM_1_S1_P0_eHcn4_1_ATACseq_SRR8368605_peak_110540	137	.	5.36516	15.6128	13.7404	782
chr7	19002435	19005407	GSE124336_Fernandez_2019_GSM3529864_P0PM_1_S1_P0_eHcn4_1_ATACseq_SRR8368605_peak_110541	1789	.	26.9884	182.007	178.986	1591
chr7	19006380	19006882	GSE124336_Fernandez_2019_GSM3529864_P0PM_1_S1_P0_eHcn4_1_ATACseq_SRR8368605_peak_110542	995	.	17.8839	102.111	99.5236	281
chr7	19010550	19011076	GSE124336_Fernandez_2019_GSM3529864_P0PM_1_S1_P0_eHcn4_1_ATACseq_SRR8368605_peak_110543	179	.	6.17806	19.843	17.9035	269
chr7	19011891	19012716	GSE124336_Fernandez_2019_GSM3529864_P0PM_1_S1_P0_eHcn4_1_ATACseq_SRR8368605_peak_110544	1211	.	20.4852	123.898	121.19	510
chr7	19023491	19023688	GSE124336_Fernandez_2019_GSM3529864_P0PM_1_S1_P0_eHcn4_1_ATACseq_SRR8368605_peak_110545	46	.	3.25161	6.26535	4.61752	193
chr7	19023847	19025363	GSE124336_Fernandez_2019_GSM3529864_P0PM_1_S1_P0_eHcn4_1_ATACseq_SRR8368605_peak_110546	2634	.	35.7677	266.973	263.404	437
chr7	19029196	19029693	GSE124336_Fernandez_2019_GSM3529864_P0PM_1_S1_P0_eHcn4_1_ATACseq_SRR8368605_peak_110547	360	.	9.2671	38.2276	36.0784	253
chr7	19032054	19032205	GSE124336_Fernandez_2019_GSM3529864_P0PM_1_S1_P0_eHcn4_1_ATACseq_SRR8368605_peak_110548	34	.	2.92645	5.09501	3.49355	78
chr7	19040031	19040316	GSE124336_Fernandez_2019_GSM3529864_P0PM_1_S1_P0_eHcn4_1_ATACseq_SRR8368605_peak_110549	52	.	3.41419	6.88177	5.21244	225
chr7	19054291	19054845	GSE124336_Fernandez_2019_GSM3529864_P0PM_1_S1_P0_eHcn4_1_ATACseq_SRR8368605_peak_110550	290	.	8.12903	31.0802	29.0019	75
chr7	19068866	19069171	GSE124336_Fernandez_2019_GSM3529864_P0PM_1_S1_P0_eHcn4_1_ATACseq_SRR8368605_peak_110551	153	.	5.69032	17.2689	15.3688	101
chr7	19070889	19071297	GSE124336_Fernandez_2019_GSM3529864_P0PM_1_S1_P0_eHcn4_1_ATACseq_SRR8368605_peak_110552	71	.	3.90194	8.84557	7.1172	366
chr7	19072763	19073748	GSE124336_Fernandez_2019_GSM3529864_P0PM_1_S1_P0_eHcn4_1_ATACseq_SRR8368605_peak_110553	84	.	4.2271	10.2428	8.4787	247
chr7	19075568	19077086	GSE124336_Fernandez_2019_GSM3529864_P0PM_1_S1_P0_eHcn4_1_ATACseq_SRR8368605_peak_110554	3431	.	43.5716	347.409	343.115	530
chr7	19081833	19086559	GSE124336_Fernandez_2019_GSM3529864_P0PM_1_S1_P0_eHcn4_1_ATACseq_SRR8368605_peak_110555	3161	.	40.9703	320.146	316.121	1439
chr7	19088769	19089221	GSE124336_Fernandez_2019_GSM3529864_P0PM_1_S1_P0_eHcn4_1_ATACseq_SRR8368605_peak_110556	641	.	13.3316	66.5125	64.1427	212
chr7	19090701	19090863	GSE124336_Fernandez_2019_GSM3529864_P0PM_1_S1_P0_eHcn4_1_ATACseq_SRR8368605_peak_110557	34	.	2.92645	5.09501	3.49355	118
chr7	19091576	19091865	GSE124336_Fernandez_2019_GSM3529864_P0PM_1_S1_P0_eHcn4_1_ATACseq_SRR8368605_peak_110558	29	.	2.76387	4.54313	2.96692	169
chr7	19092021	19098473	GSE124336_Fernandez_2019_GSM3529864_P0PM_1_S1_P0_eHcn4_1_ATACseq_SRR8368605_peak_110559	3061	.	39.9948	310.035	306.105	2222
chr7	19104343	19104544	GSE124336_Fernandez_2019_GSM3529864_P0PM_1_S1_P0_eHcn4_1_ATACseq_SRR8368605_peak_110560	34	.	2.92645	5.09501	3.49355	88
chr7	19107384	19107688	GSE124336_Fernandez_2019_GSM3529864_P0PM_1_S1_P0_eHcn4_1_ATACseq_SRR8368605_peak_110561	46	.	3.25161	6.26535	4.61752	227
chr7	19115091	19115249	GSE124336_Fernandez_2019_GSM3529864_P0PM_1_S1_P0_eHcn4_1_ATACseq_SRR8368605_peak_110562	40	.	3.08903	5.66944	4.04416	32
chr7	19118326	19118697	GSE124336_Fernandez_2019_GSM3529864_P0PM_1_S1_P0_eHcn4_1_ATACseq_SRR8368605_peak_110563	34	.	2.92645	5.09501	3.49355	110
chr7	19119259	19120313	GSE124336_Fernandez_2019_GSM3529864_P0PM_1_S1_P0_eHcn4_1_ATACseq_SRR8368605_peak_110564	3312	.	42.4335	335.429	331.253	555
chr7	19130654	19132334	GSE124336_Fernandez_2019_GSM3529864_P0PM_1_S1_P0_eHcn4_1_ATACseq_SRR8368605_peak_110565	4019	.	49.0993	406.688	401.92	768
chr7	19137387	19137702	GSE124336_Fernandez_2019_GSM3529864_P0PM_1_S1_P0_eHcn4_1_ATACseq_SRR8368605_peak_110566	309	.	8.45419	33.0818	30.9827	178
chr7	19148470	19150400	GSE124336_Fernandez_2019_GSM3529864_P0PM_1_S1_P0_eHcn4_1_ATACseq_SRR8368605_peak_110567	3414	.	43.409	345.693	341.415	918
chr7	19157211	19158091	GSE124336_Fernandez_2019_GSM3529864_P0PM_1_S1_P0_eHcn4_1_ATACseq_SRR8368605_peak_110568	1685	.	25.8503	171.504	168.541	430
chr7	19160035	19160318	GSE124336_Fernandez_2019_GSM3529864_P0PM_1_S1_P0_eHcn4_1_ATACseq_SRR8368605_peak_110569	84	.	4.2271	10.2428	8.4787	220
chr7	19164411	19164763	GSE124336_Fernandez_2019_GSM3529864_P0PM_1_S1_P0_eHcn4_1_ATACseq_SRR8368605_peak_110570	84	.	4.2271	10.2428	8.4787	102
chr7	19164905	19167000	GSE124336_Fernandez_2019_GSM3529864_P0PM_1_S1_P0_eHcn4_1_ATACseq_SRR8368605_peak_110571	2079	.	30.0774	211.143	207.954	1320
chr7	19169681	19170827	GSE124336_Fernandez_2019_GSM3529864_P0PM_1_S1_P0_eHcn4_1_ATACseq_SRR8368605_peak_110572	3516	.	44.3845	356.014	351.637	687
chr7	19171725	19173439	GSE124336_Fernandez_2019_GSM3529864_P0PM_1_S1_P0_eHcn4_1_ATACseq_SRR8368605_peak_110573	1408	.	22.7613	143.688	140.873	1416
chr7	19178089	19178793	GSE124336_Fernandez_2019_GSM3529864_P0PM_1_S1_P0_eHcn4_1_ATACseq_SRR8368605_peak_110574	179	.	6.17806	19.843	17.9035	533
chr7	19179202	19179677	GSE124336_Fernandez_2019_GSM3529864_P0PM_1_S1_P0_eHcn4_1_ATACseq_SRR8368605_peak_110575	763	.	14.9574	78.8146	76.3652	102
chr7	19180562	19181572	GSE124336_Fernandez_2019_GSM3529864_P0PM_1_S1_P0_eHcn4_1_ATACseq_SRR8368605_peak_110576	738	.	14.6323	76.3149	73.8813	599
chr7	19184448	19185275	GSE124336_Fernandez_2019_GSM3529864_P0PM_1_S1_P0_eHcn4_1_ATACseq_SRR8368605_peak_110577	558	.	12.1935	58.2106	55.8988	584
chr7	19191620	19192016	GSE124336_Fernandez_2019_GSM3529864_P0PM_1_S1_P0_eHcn4_1_ATACseq_SRR8368605_peak_110578	129	.	5.20258	14.8039	12.9457	130
chr7	19208866	19209220	GSE124336_Fernandez_2019_GSM3529864_P0PM_1_S1_P0_eHcn4_1_ATACseq_SRR8368605_peak_110579	170	.	6.01548	18.9734	17.0468	219
chr7	19212349	19212794	GSE124336_Fernandez_2019_GSM3529864_P0PM_1_S1_P0_eHcn4_1_ATACseq_SRR8368605_peak_110580	763	.	14.9574	78.8146	76.3652	178
chr7	19214523	19214712	GSE124336_Fernandez_2019_GSM3529864_P0PM_1_S1_P0_eHcn4_1_ATACseq_SRR8368605_peak_110581	40	.	3.08903	5.66944	4.04416	98
chr7	19227126	19229693	GSE124336_Fernandez_2019_GSM3529864_P0PM_1_S1_P0_eHcn4_1_ATACseq_SRR8368605_peak_110582	3791	.	46.9858	383.816	379.193	1006
chr7	19232861	19233160	GSE124336_Fernandez_2019_GSM3529864_P0PM_1_S1_P0_eHcn4_1_ATACseq_SRR8368605_peak_110583	52	.	3.41419	6.88177	5.21244	48
chr7	19235079	19237293	GSE124336_Fernandez_2019_GSM3529864_P0PM_1_S1_P0_eHcn4_1_ATACseq_SRR8368605_peak_110584	1088	.	19.0219	111.527	108.887	1577
chr7	19238122	19238952	GSE124336_Fernandez_2019_GSM3529864_P0PM_1_S1_P0_eHcn4_1_ATACseq_SRR8368605_peak_110585	2110	.	30.4026	214.261	211.052	402
chr7	19239234	19240193	GSE124336_Fernandez_2019_GSM3529864_P0PM_1_S1_P0_eHcn4_1_ATACseq_SRR8368605_peak_110586	1567	.	24.5497	159.665	156.766	361
chr7	19245188	19245584	GSE124336_Fernandez_2019_GSM3529864_P0PM_1_S1_P0_eHcn4_1_ATACseq_SRR8368605_peak_110587	91	.	4.38968	10.9658	9.1848	74
chr7	19255699	19255939	GSE124336_Fernandez_2019_GSM3529864_P0PM_1_S1_P0_eHcn4_1_ATACseq_SRR8368605_peak_110588	40	.	3.08903	5.66944	4.04416	209
chr7	19257433	19257899	GSE124336_Fernandez_2019_GSM3529864_P0PM_1_S1_P0_eHcn4_1_ATACseq_SRR8368605_peak_110589	290	.	8.12903	31.0802	29.0019	166
chr7	19258247	19258813	GSE124336_Fernandez_2019_GSM3529864_P0PM_1_S1_P0_eHcn4_1_ATACseq_SRR8368605_peak_110590	71	.	3.90194	8.84557	7.1172	247
chr7	19265296	19266075	GSE124336_Fernandez_2019_GSM3529864_P0PM_1_S1_P0_eHcn4_1_ATACseq_SRR8368605_peak_110591	64	.	3.73935	8.17267	6.46315	608
chr7	19266302	19266876	GSE124336_Fernandez_2019_GSM3529864_P0PM_1_S1_P0_eHcn4_1_ATACseq_SRR8368605_peak_110592	179	.	6.17806	19.843	17.9035	225
chr7	19267175	19267336	GSE124336_Fernandez_2019_GSM3529864_P0PM_1_S1_P0_eHcn4_1_ATACseq_SRR8368605_peak_110593	58	.	3.57677	7.51782	5.82803	52
chr7	19267985	19268299	GSE124336_Fernandez_2019_GSM3529864_P0PM_1_S1_P0_eHcn4_1_ATACseq_SRR8368605_peak_110594	71	.	3.90194	8.84557	7.1172	182
chr7	19268949	19272941	GSE124336_Fernandez_2019_GSM3529864_P0PM_1_S1_P0_eHcn4_1_ATACseq_SRR8368605_peak_110595	2095	.	30.24	212.701	209.502	2863
chr7	19279510	19280059	GSE124336_Fernandez_2019_GSM3529864_P0PM_1_S1_P0_eHcn4_1_ATACseq_SRR8368605_peak_110596	106	.	4.71484	12.4579	10.6448	481
chr7	19281833	19282019	GSE124336_Fernandez_2019_GSM3529864_P0PM_1_S1_P0_eHcn4_1_ATACseq_SRR8368605_peak_110597	99	.	4.55226	11.7044	9.90704	15
chr7	19282390	19283380	GSE124336_Fernandez_2019_GSM3529864_P0PM_1_S1_P0_eHcn4_1_ATACseq_SRR8368605_peak_110598	535	.	11.8684	55.8892	53.5945	741
chr7	19284925	19285087	GSE124336_Fernandez_2019_GSM3529864_P0PM_1_S1_P0_eHcn4_1_ATACseq_SRR8368605_peak_110599	145	.	5.52774	16.4346	14.5482	84
chr7	19290620	19291880	GSE124336_Fernandez_2019_GSM3529864_P0PM_1_S1_P0_eHcn4_1_ATACseq_SRR8368605_peak_110600	1211	.	20.4852	123.898	121.19	460
chr7	19295728	19296334	GSE124336_Fernandez_2019_GSM3529864_P0PM_1_S1_P0_eHcn4_1_ATACseq_SRR8368605_peak_110601	1670	.	25.6877	170.014	167.06	267
chr7	19299312	19299500	GSE124336_Fernandez_2019_GSM3529864_P0PM_1_S1_P0_eHcn4_1_ATACseq_SRR8368605_peak_110602	71	.	3.90194	8.84557	7.1172	89
chr7	19300554	19301822	GSE124336_Fernandez_2019_GSM3529864_P0PM_1_S1_P0_eHcn4_1_ATACseq_SRR8368605_peak_110603	1774	.	26.8258	180.498	177.486	296
chr7	19302093	19302263	GSE124336_Fernandez_2019_GSM3529864_P0PM_1_S1_P0_eHcn4_1_ATACseq_SRR8368605_peak_110604	52	.	3.41419	6.88177	5.21244	118
chr7	19303670	19305704	GSE124336_Fernandez_2019_GSM3529864_P0PM_1_S1_P0_eHcn4_1_ATACseq_SRR8368605_peak_110605	605	.	12.8439	62.9217	60.5763	331
chr7	19307765	19310800	GSE124336_Fernandez_2019_GSM3529864_P0PM_1_S1_P0_eHcn4_1_ATACseq_SRR8368605_peak_110606	2617	.	35.6052	265.342	261.786	2572
chr7	19316318	19317105	GSE124336_Fernandez_2019_GSM3529864_P0PM_1_S1_P0_eHcn4_1_ATACseq_SRR8368605_peak_110607	77	.	4.06452	9.53581	7.78926	623
chr7	19319267	19320686	GSE124336_Fernandez_2019_GSM3529864_P0PM_1_S1_P0_eHcn4_1_ATACseq_SRR8368605_peak_110608	3077	.	40.1574	311.716	307.77	826
chr7	19325713	19328099	GSE124336_Fernandez_2019_GSM3529864_P0PM_1_S1_P0_eHcn4_1_ATACseq_SRR8368605_peak_110609	2796	.	37.3935	283.386	279.687	1617
chr7	19332254	19333936	GSE124336_Fernandez_2019_GSM3529864_P0PM_1_S1_P0_eHcn4_1_ATACseq_SRR8368605_peak_110610	3397	.	43.2464	343.978	339.717	722
chr7	19334186	19334567	GSE124336_Fernandez_2019_GSM3529864_P0PM_1_S1_P0_eHcn4_1_ATACseq_SRR8368605_peak_110611	196	.	6.50323	21.6155	19.651	195
chr7	19337216	19337417	GSE124336_Fernandez_2019_GSM3529864_P0PM_1_S1_P0_eHcn4_1_ATACseq_SRR8368605_peak_110612	46	.	3.25161	6.26535	4.61752	137
chr7	19341012	19343933	GSE124336_Fernandez_2019_GSM3529864_P0PM_1_S1_P0_eHcn4_1_ATACseq_SRR8368605_peak_110613	2585	.	35.28	262.087	258.555	1240
chr7	19344572	19345778	GSE124336_Fernandez_2019_GSM3529864_P0PM_1_S1_P0_eHcn4_1_ATACseq_SRR8368605_peak_110614	2553	.	34.9548	258.84	255.332	515
chr7	19358569	19364687	GSE124336_Fernandez_2019_GSM3529864_P0PM_1_S1_P0_eHcn4_1_ATACseq_SRR8368605_peak_110615	3346	.	42.7587	338.844	334.634	2618
chr7	19365483	19365706	GSE124336_Fernandez_2019_GSM3529864_P0PM_1_S1_P0_eHcn4_1_ATACseq_SRR8368605_peak_110616	84	.	4.2271	10.2428	8.4787	142
chr7	19368286	19368861	GSE124336_Fernandez_2019_GSM3529864_P0PM_1_S1_P0_eHcn4_1_ATACseq_SRR8368605_peak_110617	129	.	5.20258	14.8039	12.9457	284
chr7	19369891	19370486	GSE124336_Fernandez_2019_GSM3529864_P0PM_1_S1_P0_eHcn4_1_ATACseq_SRR8368605_peak_110618	319	.	8.61677	34.0951	31.9858	333
chr7	19377978	19378618	GSE124336_Fernandez_2019_GSM3529864_P0PM_1_S1_P0_eHcn4_1_ATACseq_SRR8368605_peak_110619	413	.	10.08	43.5617	41.3648	331
chr7	19381604	19382642	GSE124336_Fernandez_2019_GSM3529864_P0PM_1_S1_P0_eHcn4_1_ATACseq_SRR8368605_peak_110620	1941	.	28.6142	197.231	194.124	345
chr7	19399841	19400258	GSE124336_Fernandez_2019_GSM3529864_P0PM_1_S1_P0_eHcn4_1_ATACseq_SRR8368605_peak_110621	145	.	5.52774	16.4346	14.5482	79
chr7	19403523	19404286	GSE124336_Fernandez_2019_GSM3529864_P0PM_1_S1_P0_eHcn4_1_ATACseq_SRR8368605_peak_110622	162	.	5.8529	18.1152	16.2017	540
chr7	19405298	19405969	GSE124336_Fernandez_2019_GSM3529864_P0PM_1_S1_P0_eHcn4_1_ATACseq_SRR8368605_peak_110623	617	.	13.0065	64.1132	61.7597	310
chr7	19409381	19412648	GSE124336_Fernandez_2019_GSM3529864_P0PM_1_S1_P0_eHcn4_1_ATACseq_SRR8368605_peak_110624	2079	.	30.0774	211.143	207.954	1563
chr7	19413667	19413812	GSE124336_Fernandez_2019_GSM3529864_P0PM_1_S1_P0_eHcn4_1_ATACseq_SRR8368605_peak_110625	137	.	5.36516	15.6128	13.7404	66
chr7	19415441	19415586	GSE124336_Fernandez_2019_GSM3529864_P0PM_1_S1_P0_eHcn4_1_ATACseq_SRR8368605_peak_110626	24	.	2.60129	4.01495	2.46568	74
chr7	19416690	19416981	GSE124336_Fernandez_2019_GSM3529864_P0PM_1_S1_P0_eHcn4_1_ATACseq_SRR8368605_peak_110627	40	.	3.08903	5.66944	4.04416	125
chr7	19420907	19421801	GSE124336_Fernandez_2019_GSM3529864_P0PM_1_S1_P0_eHcn4_1_ATACseq_SRR8368605_peak_110628	1523	.	24.0619	155.272	152.396	555
chr7	19424145	19424321	GSE124336_Fernandez_2019_GSM3529864_P0PM_1_S1_P0_eHcn4_1_ATACseq_SRR8368605_peak_110629	24	.	2.60129	4.01495	2.46568	9
chr7	19443257	19443862	GSE124336_Fernandez_2019_GSM3529864_P0PM_1_S1_P0_eHcn4_1_ATACseq_SRR8368605_peak_110630	413	.	10.08	43.5617	41.3648	317
chr7	19455883	19456420	GSE124336_Fernandez_2019_GSM3529864_P0PM_1_S1_P0_eHcn4_1_ATACseq_SRR8368605_peak_110631	129	.	5.20258	14.8039	12.9457	443
chr7	19457539	19459320	GSE124336_Fernandez_2019_GSM3529864_P0PM_1_S1_P0_eHcn4_1_ATACseq_SRR8368605_peak_110632	2298	.	32.3535	233.159	229.83	1370
chr7	19461463	19461874	GSE124336_Fernandez_2019_GSM3529864_P0PM_1_S1_P0_eHcn4_1_ATACseq_SRR8368605_peak_110633	242	.	7.31613	26.229	24.2054	243
chr7	19473665	19474731	GSE124336_Fernandez_2019_GSM3529864_P0PM_1_S1_P0_eHcn4_1_ATACseq_SRR8368605_peak_110634	479	.	11.0555	50.1903	47.939	321
chr7	19489486	19489772	GSE124336_Fernandez_2019_GSM3529864_P0PM_1_S1_P0_eHcn4_1_ATACseq_SRR8368605_peak_110635	46	.	3.25161	6.26535	4.61752	158
chr7	19491647	19492097	GSE124336_Fernandez_2019_GSM3529864_P0PM_1_S1_P0_eHcn4_1_ATACseq_SRR8368605_peak_110636	232	.	7.15355	25.2865	23.2744	213
chr7	19503446	19503881	GSE124336_Fernandez_2019_GSM3529864_P0PM_1_S1_P0_eHcn4_1_ATACseq_SRR8368605_peak_110637	242	.	7.31613	26.229	24.2054	185
chr7	19506946	19509672	GSE124336_Fernandez_2019_GSM3529864_P0PM_1_S1_P0_eHcn4_1_ATACseq_SRR8368605_peak_110638	2473	.	34.1419	250.757	247.308	1480
chr7	19517772	19518218	GSE124336_Fernandez_2019_GSM3529864_P0PM_1_S1_P0_eHcn4_1_ATACseq_SRR8368605_peak_110639	121	.	5.04	14.0081	12.1646	384
chr7	19519664	19520548	GSE124336_Fernandez_2019_GSM3529864_P0PM_1_S1_P0_eHcn4_1_ATACseq_SRR8368605_peak_110640	179	.	6.17806	19.843	17.9035	482
chr7	19522961	19524749	GSE124336_Fernandez_2019_GSM3529864_P0PM_1_S1_P0_eHcn4_1_ATACseq_SRR8368605_peak_110641	738	.	14.6323	76.3149	73.8813	1190
chr7	19536351	19536894	GSE124336_Fernandez_2019_GSM3529864_P0PM_1_S1_P0_eHcn4_1_ATACseq_SRR8368605_peak_110642	113	.	4.87742	13.226	11.3974	183
chr7	19541846	19542518	GSE124336_Fernandez_2019_GSM3529864_P0PM_1_S1_P0_eHcn4_1_ATACseq_SRR8368605_peak_110643	641	.	13.3316	66.5125	64.1427	373
chr7	19546138	19546289	GSE124336_Fernandez_2019_GSM3529864_P0PM_1_S1_P0_eHcn4_1_ATACseq_SRR8368605_peak_110644	58	.	3.57677	7.51782	5.82803	60
chr7	19551716	19551951	GSE124336_Fernandez_2019_GSM3529864_P0PM_1_S1_P0_eHcn4_1_ATACseq_SRR8368605_peak_110645	29	.	2.76387	4.54313	2.96692	48
chr7	19557009	19557687	GSE124336_Fernandez_2019_GSM3529864_P0PM_1_S1_P0_eHcn4_1_ATACseq_SRR8368605_peak_110646	84	.	4.2271	10.2428	8.4787	182
chr7	19558050	19558667	GSE124336_Fernandez_2019_GSM3529864_P0PM_1_S1_P0_eHcn4_1_ATACseq_SRR8368605_peak_110647	242	.	7.31613	26.229	24.2054	317
chr7	19560990	19563410	GSE124336_Fernandez_2019_GSM3529864_P0PM_1_S1_P0_eHcn4_1_ATACseq_SRR8368605_peak_110648	1774	.	26.8258	180.498	177.486	1439
chr7	19572804	19573985	GSE124336_Fernandez_2019_GSM3529864_P0PM_1_S1_P0_eHcn4_1_ATACseq_SRR8368605_peak_110649	1225	.	20.6477	125.29	122.575	565
chr7	19577274	19577796	GSE124336_Fernandez_2019_GSM3529864_P0PM_1_S1_P0_eHcn4_1_ATACseq_SRR8368605_peak_110650	64	.	3.73935	8.17267	6.46315	279
chr7	19585685	19586327	GSE124336_Fernandez_2019_GSM3529864_P0PM_1_S1_P0_eHcn4_1_ATACseq_SRR8368605_peak_110651	479	.	11.0555	50.1903	47.939	227
chr7	19589385	19590476	GSE124336_Fernandez_2019_GSM3529864_P0PM_1_S1_P0_eHcn4_1_ATACseq_SRR8368605_peak_110652	605	.	12.8439	62.9217	60.5763	708
chr7	19600710	19601048	GSE124336_Fernandez_2019_GSM3529864_P0PM_1_S1_P0_eHcn4_1_ATACseq_SRR8368605_peak_110653	260	.	7.64129	28.1424	26.0965	131
chr7	19604022	19604894	GSE124336_Fernandez_2019_GSM3529864_P0PM_1_S1_P0_eHcn4_1_ATACseq_SRR8368605_peak_110654	2553	.	34.9548	258.84	255.332	513
chr7	19618973	19619787	GSE124336_Fernandez_2019_GSM3529864_P0PM_1_S1_P0_eHcn4_1_ATACseq_SRR8368605_peak_110655	1008	.	18.0464	103.445	100.85	217
chr7	19628413	19629875	GSE124336_Fernandez_2019_GSM3529864_P0PM_1_S1_P0_eHcn4_1_ATACseq_SRR8368605_peak_110656	1170	.	19.9974	119.742	117.058	842
chr7	19636134	19636908	GSE124336_Fernandez_2019_GSM3529864_P0PM_1_S1_P0_eHcn4_1_ATACseq_SRR8368605_peak_110657	223	.	6.99097	24.3536	22.3531	332
chr7	19652587	19652971	GSE124336_Fernandez_2019_GSM3529864_P0PM_1_S1_P0_eHcn4_1_ATACseq_SRR8368605_peak_110658	490	.	11.2181	51.3178	49.0577	212
chr7	19664488	19665959	GSE124336_Fernandez_2019_GSM3529864_P0PM_1_S1_P0_eHcn4_1_ATACseq_SRR8368605_peak_110659	1774	.	26.8258	180.498	177.486	646
chr7	19668677	19669877	GSE124336_Fernandez_2019_GSM3529864_P0PM_1_S1_P0_eHcn4_1_ATACseq_SRR8368605_peak_110660	1670	.	25.6877	170.014	167.06	369
chr7	19695285	19695626	GSE124336_Fernandez_2019_GSM3529864_P0PM_1_S1_P0_eHcn4_1_ATACseq_SRR8368605_peak_110661	52	.	3.41419	6.88177	5.21244	17
chr7	19698106	19699730	GSE124336_Fernandez_2019_GSM3529864_P0PM_1_S1_P0_eHcn4_1_ATACseq_SRR8368605_peak_110662	381	.	9.59226	40.3395	38.171	1065
chr7	19700774	19701690	GSE124336_Fernandez_2019_GSM3529864_P0PM_1_S1_P0_eHcn4_1_ATACseq_SRR8368605_peak_110663	839	.	15.9329	86.4245	83.9283	464
chr7	19712533	19712699	GSE124336_Fernandez_2019_GSM3529864_P0PM_1_S1_P0_eHcn4_1_ATACseq_SRR8368605_peak_110664	137	.	5.36516	15.6128	13.7404	104
chr7	19714879	19716455	GSE124336_Fernandez_2019_GSM3529864_P0PM_1_S1_P0_eHcn4_1_ATACseq_SRR8368605_peak_110665	4338	.	52.0258	438.756	433.88	792
chr7	19741614	19741773	GSE124336_Fernandez_2019_GSM3529864_P0PM_1_S1_P0_eHcn4_1_ATACseq_SRR8368605_peak_110666	34	.	2.92645	5.09501	3.49355	125
chr7	19744167	19745508	GSE124336_Fernandez_2019_GSM3529864_P0PM_1_S1_P0_eHcn4_1_ATACseq_SRR8368605_peak_110667	2634	.	35.7677	266.973	263.404	629
chr7	19746603	19746858	GSE124336_Fernandez_2019_GSM3529864_P0PM_1_S1_P0_eHcn4_1_ATACseq_SRR8368605_peak_110668	64	.	3.73935	8.17267	6.46315	72
chr7	19747109	19751192	GSE124336_Fernandez_2019_GSM3529864_P0PM_1_S1_P0_eHcn4_1_ATACseq_SRR8368605_peak_110669	2601	.	35.4426	263.714	260.169	2759
chr7	19753540	19754025	GSE124336_Fernandez_2019_GSM3529864_P0PM_1_S1_P0_eHcn4_1_ATACseq_SRR8368605_peak_110670	329	.	8.77935	35.1165	32.997	172
chr7	19754993	19757275	GSE124336_Fernandez_2019_GSM3529864_P0PM_1_S1_P0_eHcn4_1_ATACseq_SRR8368605_peak_110671	3516	.	44.3845	356.014	351.637	1388
chr7	19758545	19758825	GSE124336_Fernandez_2019_GSM3529864_P0PM_1_S1_P0_eHcn4_1_ATACseq_SRR8368605_peak_110672	24	.	2.60129	4.01495	2.46568	169
chr7	19760058	19760633	GSE124336_Fernandez_2019_GSM3529864_P0PM_1_S1_P0_eHcn4_1_ATACseq_SRR8368605_peak_110673	319	.	8.61677	34.0951	31.9858	255
chr7	19762020	19763015	GSE124336_Fernandez_2019_GSM3529864_P0PM_1_S1_P0_eHcn4_1_ATACseq_SRR8368605_peak_110674	468	.	10.8929	49.0692	46.8268	429
chr7	19768170	19771500	GSE124336_Fernandez_2019_GSM3529864_P0PM_1_S1_P0_eHcn4_1_ATACseq_SRR8368605_peak_110675	2126	.	30.5652	215.823	212.605	2450
chr7	19776938	19777656	GSE124336_Fernandez_2019_GSM3529864_P0PM_1_S1_P0_eHcn4_1_ATACseq_SRR8368605_peak_110676	929	.	17.071	95.5025	92.953	361
chr7	19783645	19783962	GSE124336_Fernandez_2019_GSM3529864_P0PM_1_S1_P0_eHcn4_1_ATACseq_SRR8368605_peak_110677	381	.	9.59226	40.3395	38.171	167
chr7	19789681	19790521	GSE124336_Fernandez_2019_GSM3529864_P0PM_1_S1_P0_eHcn4_1_ATACseq_SRR8368605_peak_110678	1035	.	18.3716	106.124	103.514	541
chr7	19797155	19797489	GSE124336_Fernandez_2019_GSM3529864_P0PM_1_S1_P0_eHcn4_1_ATACseq_SRR8368605_peak_110679	547	.	12.031	57.047	54.7437	272
chr7	19800900	19801053	GSE124336_Fernandez_2019_GSM3529864_P0PM_1_S1_P0_eHcn4_1_ATACseq_SRR8368605_peak_110680	223	.	6.99097	24.3536	22.3531	89
chr7	19809102	19809741	GSE124336_Fernandez_2019_GSM3529864_P0PM_1_S1_P0_eHcn4_1_ATACseq_SRR8368605_peak_110681	260	.	7.64129	28.1424	26.0965	392
chr7	19810943	19811553	GSE124336_Fernandez_2019_GSM3529864_P0PM_1_S1_P0_eHcn4_1_ATACseq_SRR8368605_peak_110682	121	.	5.04	14.0081	12.1646	376
chr7	19815989	19816888	GSE124336_Fernandez_2019_GSM3529864_P0PM_1_S1_P0_eHcn4_1_ATACseq_SRR8368605_peak_110683	593	.	12.6813	61.7355	59.3985	403
chr7	19817228	19817822	GSE124336_Fernandez_2019_GSM3529864_P0PM_1_S1_P0_eHcn4_1_ATACseq_SRR8368605_peak_110684	179	.	6.17806	19.843	17.9035	183
chr7	19822323	19823038	GSE124336_Fernandez_2019_GSM3529864_P0PM_1_S1_P0_eHcn4_1_ATACseq_SRR8368605_peak_110685	242	.	7.31613	26.229	24.2054	464
chr7	19823598	19824492	GSE124336_Fernandez_2019_GSM3529864_P0PM_1_S1_P0_eHcn4_1_ATACseq_SRR8368605_peak_110686	340	.	8.94193	36.1457	34.0163	753
chr7	19830521	19831422	GSE124336_Fernandez_2019_GSM3529864_P0PM_1_S1_P0_eHcn4_1_ATACseq_SRR8368605_peak_110687	1225	.	20.6477	125.29	122.575	455
chr7	19843565	19843907	GSE124336_Fernandez_2019_GSM3529864_P0PM_1_S1_P0_eHcn4_1_ATACseq_SRR8368605_peak_110688	547	.	12.031	57.047	54.7437	273
chr7	19849669	19849939	GSE124336_Fernandez_2019_GSM3529864_P0PM_1_S1_P0_eHcn4_1_ATACseq_SRR8368605_peak_110689	270	.	7.80387	29.1128	27.056	72
chr7	19852018	19852363	GSE124336_Fernandez_2019_GSM3529864_P0PM_1_S1_P0_eHcn4_1_ATACseq_SRR8368605_peak_110690	64	.	3.73935	8.17267	6.46315	139
chr7	19864108	19865089	GSE124336_Fernandez_2019_GSM3529864_P0PM_1_S1_P0_eHcn4_1_ATACseq_SRR8368605_peak_110691	547	.	12.031	57.047	54.7437	438
chr7	19876085	19876564	GSE124336_Fernandez_2019_GSM3529864_P0PM_1_S1_P0_eHcn4_1_ATACseq_SRR8368605_peak_110692	329	.	8.77935	35.1165	32.997	378
chr7	19910686	19911133	GSE124336_Fernandez_2019_GSM3529864_P0PM_1_S1_P0_eHcn4_1_ATACseq_SRR8368605_peak_110693	501	.	11.3806	52.4515	50.1827	242
chr7	19920148	19921441	GSE124336_Fernandez_2019_GSM3529864_P0PM_1_S1_P0_eHcn4_1_ATACseq_SRR8368605_peak_110694	1971	.	28.9394	200.306	197.181	971
chr7	19926810	19927206	GSE124336_Fernandez_2019_GSM3529864_P0PM_1_S1_P0_eHcn4_1_ATACseq_SRR8368605_peak_110695	153	.	5.69032	17.2689	15.3688	245
chr7	19930629	19930876	GSE124336_Fernandez_2019_GSM3529864_P0PM_1_S1_P0_eHcn4_1_ATACseq_SRR8368605_peak_110696	19	.	2.43871	3.51174	1.99142	245
chr7	19932042	19932841	GSE124336_Fernandez_2019_GSM3529864_P0PM_1_S1_P0_eHcn4_1_ATACseq_SRR8368605_peak_110697	113	.	4.87742	13.226	11.3974	564
chr7	19933058	19934127	GSE124336_Fernandez_2019_GSM3529864_P0PM_1_S1_P0_eHcn4_1_ATACseq_SRR8368605_peak_110698	2282	.	32.191	231.571	228.253	685
chr7	19934514	19934752	GSE124336_Fernandez_2019_GSM3529864_P0PM_1_S1_P0_eHcn4_1_ATACseq_SRR8368605_peak_110699	71	.	3.90194	8.84557	7.1172	68
chr7	19935022	19936354	GSE124336_Fernandez_2019_GSM3529864_P0PM_1_S1_P0_eHcn4_1_ATACseq_SRR8368605_peak_110700	641	.	13.3316	66.5125	64.1427	1119
chr7	19937153	19938523	GSE124336_Fernandez_2019_GSM3529864_P0PM_1_S1_P0_eHcn4_1_ATACseq_SRR8368605_peak_110701	1075	.	18.8594	110.171	107.538	942
chr7	19939746	19940984	GSE124336_Fernandez_2019_GSM3529864_P0PM_1_S1_P0_eHcn4_1_ATACseq_SRR8368605_peak_110702	392	.	9.75484	41.4064	39.2284	299
chr7	19949809	19951148	GSE124336_Fernandez_2019_GSM3529864_P0PM_1_S1_P0_eHcn4_1_ATACseq_SRR8368605_peak_110703	547	.	12.031	57.047	54.7437	1022
chr7	19956313	19956937	GSE124336_Fernandez_2019_GSM3529864_P0PM_1_S1_P0_eHcn4_1_ATACseq_SRR8368605_peak_110704	665	.	13.6568	68.9328	66.5469	373
chr7	24081361	24082768	GSE124336_Fernandez_2019_GSM3529864_P0PM_1_S1_P0_eHcn4_1_ATACseq_SRR8368605_peak_110705	2994	.	39.3445	303.329	299.459	483
chr7	24111895	24113365	GSE124336_Fernandez_2019_GSM3529864_P0PM_1_S1_P0_eHcn4_1_ATACseq_SRR8368605_peak_110706	2141	.	30.7277	217.388	214.16	462
chr7	24133678	24134580	GSE124336_Fernandez_2019_GSM3529864_P0PM_1_S1_P0_eHcn4_1_ATACseq_SRR8368605_peak_110707	1925	.	28.4516	195.697	192.599	433
chr7	24174958	24175369	GSE124336_Fernandez_2019_GSM3529864_P0PM_1_S1_P0_eHcn4_1_ATACseq_SRR8368605_peak_110708	468	.	10.8929	49.0692	46.8268	302
chr7	24207481	24208415	GSE124336_Fernandez_2019_GSM3529864_P0PM_1_S1_P0_eHcn4_1_ATACseq_SRR8368605_peak_110709	689	.	13.9819	71.3736	68.9717	696
chr7	24237194	24237922	GSE124336_Fernandez_2019_GSM3529864_P0PM_1_S1_P0_eHcn4_1_ATACseq_SRR8368605_peak_110710	319	.	8.61677	34.0951	31.9858	318
chr7	24254265	24255283	GSE124336_Fernandez_2019_GSM3529864_P0PM_1_S1_P0_eHcn4_1_ATACseq_SRR8368605_peak_110711	1366	.	22.2735	139.394	136.603	460
chr7	24269920	24270690	GSE124336_Fernandez_2019_GSM3529864_P0PM_1_S1_P0_eHcn4_1_ATACseq_SRR8368605_peak_110712	1582	.	24.7123	161.135	158.228	449
chr7	24298900	24300170	GSE124336_Fernandez_2019_GSM3529864_P0PM_1_S1_P0_eHcn4_1_ATACseq_SRR8368605_peak_110713	1641	.	25.3626	167.043	164.105	699
chr7	24300782	24301130	GSE124336_Fernandez_2019_GSM3529864_P0PM_1_S1_P0_eHcn4_1_ATACseq_SRR8368605_peak_110714	309	.	8.45419	33.0818	30.9827	176
chr7	24316216	24317175	GSE124336_Fernandez_2019_GSM3529864_P0PM_1_S1_P0_eHcn4_1_ATACseq_SRR8368605_peak_110715	2441	.	33.8168	247.539	244.112	472
chr7	24364890	24365364	GSE124336_Fernandez_2019_GSM3529864_P0PM_1_S1_P0_eHcn4_1_ATACseq_SRR8368605_peak_110716	223	.	6.99097	24.3536	22.3531	113
chr7	24377167	24377613	GSE124336_Fernandez_2019_GSM3529864_P0PM_1_S1_P0_eHcn4_1_ATACseq_SRR8368605_peak_110717	121	.	5.04	14.0081	12.1646	154
chr7	24385001	24385149	GSE124336_Fernandez_2019_GSM3529864_P0PM_1_S1_P0_eHcn4_1_ATACseq_SRR8368605_peak_110718	162	.	5.8529	18.1152	16.2017	61
chr7	24399394	24400423	GSE124336_Fernandez_2019_GSM3529864_P0PM_1_S1_P0_eHcn4_1_ATACseq_SRR8368605_peak_110719	2764	.	37.0684	280.088	276.416	276
chr7	24406553	24407380	GSE124336_Fernandez_2019_GSM3529864_P0PM_1_S1_P0_eHcn4_1_ATACseq_SRR8368605_peak_110720	232	.	7.15355	25.2865	23.2744	625
chr7	24415064	24415921	GSE124336_Fernandez_2019_GSM3529864_P0PM_1_S1_P0_eHcn4_1_ATACseq_SRR8368605_peak_110721	547	.	12.031	57.047	54.7437	343
chr7	24422098	24422625	GSE124336_Fernandez_2019_GSM3529864_P0PM_1_S1_P0_eHcn4_1_ATACseq_SRR8368605_peak_110722	153	.	5.69032	17.2689	15.3688	288
chr7	24424178	24424952	GSE124336_Fernandez_2019_GSM3529864_P0PM_1_S1_P0_eHcn4_1_ATACseq_SRR8368605_peak_110723	1267	.	21.1355	129.487	126.749	420
chr7	24429234	24430396	GSE124336_Fernandez_2019_GSM3529864_P0PM_1_S1_P0_eHcn4_1_ATACseq_SRR8368605_peak_110724	1437	.	23.0865	146.566	143.736	434
chr7	24431752	24432481	GSE124336_Fernandez_2019_GSM3529864_P0PM_1_S1_P0_eHcn4_1_ATACseq_SRR8368605_peak_110725	162	.	5.8529	18.1152	16.2017	167
chr7	24437826	24438484	GSE124336_Fernandez_2019_GSM3529864_P0PM_1_S1_P0_eHcn4_1_ATACseq_SRR8368605_peak_110726	677	.	13.8194	70.1507	67.7567	378
chr7	24441796	24442083	GSE124336_Fernandez_2019_GSM3529864_P0PM_1_S1_P0_eHcn4_1_ATACseq_SRR8368605_peak_110727	776	.	15.12	80.0714	77.6142	194
chr7	24452024	24452314	GSE124336_Fernandez_2019_GSM3529864_P0PM_1_S1_P0_eHcn4_1_ATACseq_SRR8368605_peak_110728	34	.	2.92645	5.09501	3.49355	245
chr7	24459816	24460381	GSE124336_Fernandez_2019_GSM3529864_P0PM_1_S1_P0_eHcn4_1_ATACseq_SRR8368605_peak_110729	605	.	12.8439	62.9217	60.5763	243
chr7	24473932	24474348	GSE124336_Fernandez_2019_GSM3529864_P0PM_1_S1_P0_eHcn4_1_ATACseq_SRR8368605_peak_110730	424	.	10.2426	44.6497	42.4436	194
chr7	24481398	24482065	GSE124336_Fernandez_2019_GSM3529864_P0PM_1_S1_P0_eHcn4_1_ATACseq_SRR8368605_peak_110731	479	.	11.0555	50.1903	47.939	584
chr7	24482242	24482536	GSE124336_Fernandez_2019_GSM3529864_P0PM_1_S1_P0_eHcn4_1_ATACseq_SRR8368605_peak_110732	40	.	3.08903	5.66944	4.04416	117
chr7	24499935	24500524	GSE124336_Fernandez_2019_GSM3529864_P0PM_1_S1_P0_eHcn4_1_ATACseq_SRR8368605_peak_110733	71	.	3.90194	8.84557	7.1172	201
chr7	24505891	24508254	GSE124336_Fernandez_2019_GSM3529864_P0PM_1_S1_P0_eHcn4_1_ATACseq_SRR8368605_peak_110734	1971	.	28.9394	200.306	197.181	1432
chr7	24516762	24517507	GSE124336_Fernandez_2019_GSM3529864_P0PM_1_S1_P0_eHcn4_1_ATACseq_SRR8368605_peak_110735	77	.	4.06452	9.53581	7.78926	360
chr7	24517720	24518064	GSE124336_Fernandez_2019_GSM3529864_P0PM_1_S1_P0_eHcn4_1_ATACseq_SRR8368605_peak_110736	701	.	14.1445	72.6015	70.1917	135
chr7	24529865	24532234	GSE124336_Fernandez_2019_GSM3529864_P0PM_1_S1_P0_eHcn4_1_ATACseq_SRR8368605_peak_110737	2698	.	36.4181	273.515	269.895	669
chr7	24538253	24538397	GSE124336_Fernandez_2019_GSM3529864_P0PM_1_S1_P0_eHcn4_1_ATACseq_SRR8368605_peak_110738	52	.	3.41419	6.88177	5.21244	89
chr7	24546358	24547434	GSE124336_Fernandez_2019_GSM3529864_P0PM_1_S1_P0_eHcn4_1_ATACseq_SRR8368605_peak_110739	3397	.	43.2464	343.978	339.717	680
chr7	24564617	24565058	GSE124336_Fernandez_2019_GSM3529864_P0PM_1_S1_P0_eHcn4_1_ATACseq_SRR8368605_peak_110740	360	.	9.2671	38.2276	36.0784	200
chr7	24574428	24574799	GSE124336_Fernandez_2019_GSM3529864_P0PM_1_S1_P0_eHcn4_1_ATACseq_SRR8368605_peak_110741	84	.	4.2271	10.2428	8.4787	92
chr7	24587054	24587796	GSE124336_Fernandez_2019_GSM3529864_P0PM_1_S1_P0_eHcn4_1_ATACseq_SRR8368605_peak_110742	270	.	7.80387	29.1128	27.056	579
chr7	24593505	24594659	GSE124336_Fernandez_2019_GSM3529864_P0PM_1_S1_P0_eHcn4_1_ATACseq_SRR8368605_peak_110743	1102	.	19.1845	112.887	110.24	338
chr7	24600871	24601384	GSE124336_Fernandez_2019_GSM3529864_P0PM_1_S1_P0_eHcn4_1_ATACseq_SRR8368605_peak_110744	1553	.	24.3871	158.198	155.306	251
chr7	24607999	24608490	GSE124336_Fernandez_2019_GSM3529864_P0PM_1_S1_P0_eHcn4_1_ATACseq_SRR8368605_peak_110745	547	.	12.031	57.047	54.7437	232
chr7	24611026	24611745	GSE124336_Fernandez_2019_GSM3529864_P0PM_1_S1_P0_eHcn4_1_ATACseq_SRR8368605_peak_110746	280	.	7.96645	30.0921	28.0245	274
chr7	24612425	24612909	GSE124336_Fernandez_2019_GSM3529864_P0PM_1_S1_P0_eHcn4_1_ATACseq_SRR8368605_peak_110747	71	.	3.90194	8.84557	7.1172	88
chr7	24628913	24629372	GSE124336_Fernandez_2019_GSM3529864_P0PM_1_S1_P0_eHcn4_1_ATACseq_SRR8368605_peak_110748	424	.	10.2426	44.6497	42.4436	200
chr7	24638113	24638402	GSE124336_Fernandez_2019_GSM3529864_P0PM_1_S1_P0_eHcn4_1_ATACseq_SRR8368605_peak_110749	29	.	2.76387	4.54313	2.96692	42
chr7	24642486	24642663	GSE124336_Fernandez_2019_GSM3529864_P0PM_1_S1_P0_eHcn4_1_ATACseq_SRR8368605_peak_110750	24	.	2.60129	4.01495	2.46568	107
chr7	24653797	24653957	GSE124336_Fernandez_2019_GSM3529864_P0PM_1_S1_P0_eHcn4_1_ATACseq_SRR8368605_peak_110751	170	.	6.01548	18.9734	17.0468	60
chr7	24662581	24662821	GSE124336_Fernandez_2019_GSM3529864_P0PM_1_S1_P0_eHcn4_1_ATACseq_SRR8368605_peak_110752	340	.	8.94193	36.1457	34.0163	139
chr7	24750619	24750923	GSE124336_Fernandez_2019_GSM3529864_P0PM_1_S1_P0_eHcn4_1_ATACseq_SRR8368605_peak_110753	71	.	3.90194	8.84557	7.1172	232
chr7	24817636	24817788	GSE124336_Fernandez_2019_GSM3529864_P0PM_1_S1_P0_eHcn4_1_ATACseq_SRR8368605_peak_110754	360	.	9.2671	38.2276	36.0784	58
chr7	24883722	24885241	GSE124336_Fernandez_2019_GSM3529864_P0PM_1_S1_P0_eHcn4_1_ATACseq_SRR8368605_peak_110755	3913	.	48.1239	396.101	391.392	768
chr7	24890167	24890842	GSE124336_Fernandez_2019_GSM3529864_P0PM_1_S1_P0_eHcn4_1_ATACseq_SRR8368605_peak_110756	1035	.	18.3716	106.124	103.514	486
chr7	24901394	24903385	GSE124336_Fernandez_2019_GSM3529864_P0PM_1_S1_P0_eHcn4_1_ATACseq_SRR8368605_peak_110757	726	.	14.4697	75.0723	72.6466	1737
chr7	24904000	24904799	GSE124336_Fernandez_2019_GSM3529864_P0PM_1_S1_P0_eHcn4_1_ATACseq_SRR8368605_peak_110758	3878	.	47.7987	392.583	387.897	279
chr7	24905059	24905310	GSE124336_Fernandez_2019_GSM3529864_P0PM_1_S1_P0_eHcn4_1_ATACseq_SRR8368605_peak_110759	653	.	13.4942	67.72	65.3422	53
chr7	24919619	24920072	GSE124336_Fernandez_2019_GSM3529864_P0PM_1_S1_P0_eHcn4_1_ATACseq_SRR8368605_peak_110760	91	.	4.38968	10.9658	9.1848	168
chr7	24950115	24950571	GSE124336_Fernandez_2019_GSM3529864_P0PM_1_S1_P0_eHcn4_1_ATACseq_SRR8368605_peak_110761	309	.	8.45419	33.0818	30.9827	383
chr7	24965307	24965571	GSE124336_Fernandez_2019_GSM3529864_P0PM_1_S1_P0_eHcn4_1_ATACseq_SRR8368605_peak_110762	137	.	5.36516	15.6128	13.7404	89
chr7	24971240	24973065	GSE124336_Fernandez_2019_GSM3529864_P0PM_1_S1_P0_eHcn4_1_ATACseq_SRR8368605_peak_110763	3329	.	42.5961	337.135	332.943	1485
chr7	24975078	24975571	GSE124336_Fernandez_2019_GSM3529864_P0PM_1_S1_P0_eHcn4_1_ATACseq_SRR8368605_peak_110764	371	.	9.42968	39.2798	37.1209	319
chr7	25005741	25005997	GSE124336_Fernandez_2019_GSM3529864_P0PM_1_S1_P0_eHcn4_1_ATACseq_SRR8368605_peak_110765	121	.	5.04	14.0081	12.1646	195
chr7	25008650	25009260	GSE124336_Fernandez_2019_GSM3529864_P0PM_1_S1_P0_eHcn4_1_ATACseq_SRR8368605_peak_110766	524	.	11.7058	54.7373	52.4512	198
chr7	25010088	25010987	GSE124336_Fernandez_2019_GSM3529864_P0PM_1_S1_P0_eHcn4_1_ATACseq_SRR8368605_peak_110767	371	.	9.42968	39.2798	37.1209	174
chr7	25025159	25025361	GSE124336_Fernandez_2019_GSM3529864_P0PM_1_S1_P0_eHcn4_1_ATACseq_SRR8368605_peak_110768	71	.	3.90194	8.84557	7.1172	124
chr7	25025969	25026362	GSE124336_Fernandez_2019_GSM3529864_P0PM_1_S1_P0_eHcn4_1_ATACseq_SRR8368605_peak_110769	381	.	9.59226	40.3395	38.171	267
chr7	25030173	25030725	GSE124336_Fernandez_2019_GSM3529864_P0PM_1_S1_P0_eHcn4_1_ATACseq_SRR8368605_peak_110770	413	.	10.08	43.5617	41.3648	115
chr7	25039534	25039809	GSE124336_Fernandez_2019_GSM3529864_P0PM_1_S1_P0_eHcn4_1_ATACseq_SRR8368605_peak_110771	106	.	4.71484	12.4579	10.6448	147
chr7	25046751	25047610	GSE124336_Fernandez_2019_GSM3529864_P0PM_1_S1_P0_eHcn4_1_ATACseq_SRR8368605_peak_110772	479	.	11.0555	50.1903	47.939	414
chr7	25049328	25049978	GSE124336_Fernandez_2019_GSM3529864_P0PM_1_S1_P0_eHcn4_1_ATACseq_SRR8368605_peak_110773	162	.	5.8529	18.1152	16.2017	394
chr7	25056479	25057511	GSE124336_Fernandez_2019_GSM3529864_P0PM_1_S1_P0_eHcn4_1_ATACseq_SRR8368605_peak_110774	299	.	8.29161	32.0768	29.9881	619
chr7	25071326	25073673	GSE124336_Fernandez_2019_GSM3529864_P0PM_1_S1_P0_eHcn4_1_ATACseq_SRR8368605_peak_110775	605	.	12.8439	62.9217	60.5763	1900
chr7	25076013	25078188	GSE124336_Fernandez_2019_GSM3529864_P0PM_1_S1_P0_eHcn4_1_ATACseq_SRR8368605_peak_110776	4089	.	49.7497	413.775	408.973	1014
chr7	25082611	25082836	GSE124336_Fernandez_2019_GSM3529864_P0PM_1_S1_P0_eHcn4_1_ATACseq_SRR8368605_peak_110777	214	.	6.82839	23.4307	21.442	121
chr7	25092987	25093341	GSE124336_Fernandez_2019_GSM3529864_P0PM_1_S1_P0_eHcn4_1_ATACseq_SRR8368605_peak_110778	58	.	3.57677	7.51782	5.82803	285
chr7	25094182	25094614	GSE124336_Fernandez_2019_GSM3529864_P0PM_1_S1_P0_eHcn4_1_ATACseq_SRR8368605_peak_110779	214	.	6.82839	23.4307	21.442	207
chr7	25105600	25106230	GSE124336_Fernandez_2019_GSM3529864_P0PM_1_S1_P0_eHcn4_1_ATACseq_SRR8368605_peak_110780	402	.	9.91742	42.4805	40.2931	332
chr7	25106715	25107409	GSE124336_Fernandez_2019_GSM3529864_P0PM_1_S1_P0_eHcn4_1_ATACseq_SRR8368605_peak_110781	71	.	3.90194	8.84557	7.1172	299
chr7	25110426	25110698	GSE124336_Fernandez_2019_GSM3529864_P0PM_1_S1_P0_eHcn4_1_ATACseq_SRR8368605_peak_110782	121	.	5.04	14.0081	12.1646	145
chr7	25132859	25133577	GSE124336_Fernandez_2019_GSM3529864_P0PM_1_S1_P0_eHcn4_1_ATACseq_SRR8368605_peak_110783	689	.	13.9819	71.3736	68.9717	398
chr7	25141753	25142100	GSE124336_Fernandez_2019_GSM3529864_P0PM_1_S1_P0_eHcn4_1_ATACseq_SRR8368605_peak_110784	903	.	16.7458	92.8876	90.3532	227
chr7	25179307	25180080	GSE124336_Fernandez_2019_GSM3529864_P0PM_1_S1_P0_eHcn4_1_ATACseq_SRR8368605_peak_110785	1129	.	19.5097	115.619	112.956	400
chr7	25187621	25188079	GSE124336_Fernandez_2019_GSM3529864_P0PM_1_S1_P0_eHcn4_1_ATACseq_SRR8368605_peak_110786	701	.	14.1445	72.6015	70.1917	210
chr7	25197710	25197920	GSE124336_Fernandez_2019_GSM3529864_P0PM_1_S1_P0_eHcn4_1_ATACseq_SRR8368605_peak_110787	58	.	3.57677	7.51782	5.82803	83
chr7	25210628	25210778	GSE124336_Fernandez_2019_GSM3529864_P0PM_1_S1_P0_eHcn4_1_ATACseq_SRR8368605_peak_110788	40	.	3.08903	5.66944	4.04416	74
chr7	25218678	25221902	GSE124336_Fernandez_2019_GSM3529864_P0PM_1_S1_P0_eHcn4_1_ATACseq_SRR8368605_peak_110789	3111	.	40.4826	315.083	311.105	2705
chr7	25237114	25239801	GSE124336_Fernandez_2019_GSM3529864_P0PM_1_S1_P0_eHcn4_1_ATACseq_SRR8368605_peak_110790	4249	.	51.2129	429.803	424.947	1345
chr7	25240934	25241544	GSE124336_Fernandez_2019_GSM3529864_P0PM_1_S1_P0_eHcn4_1_ATACseq_SRR8368605_peak_110791	1971	.	28.9394	200.306	197.181	273
chr7	25245907	25247218	GSE124336_Fernandez_2019_GSM3529864_P0PM_1_S1_P0_eHcn4_1_ATACseq_SRR8368605_peak_110792	629	.	13.169	65.3102	62.9485	730
chr7	25247557	25252058	GSE124336_Fernandez_2019_GSM3529864_P0PM_1_S1_P0_eHcn4_1_ATACseq_SRR8368605_peak_110793	2377	.	33.1665	241.126	237.744	3265
chr7	25267063	25269345	GSE124336_Fernandez_2019_GSM3529864_P0PM_1_S1_P0_eHcn4_1_ATACseq_SRR8368605_peak_110794	4107	.	49.9123	415.55	410.74	950
chr7	25269636	25269860	GSE124336_Fernandez_2019_GSM3529864_P0PM_1_S1_P0_eHcn4_1_ATACseq_SRR8368605_peak_110795	46	.	3.25161	6.26535	4.61752	145
chr7	25272533	25272781	GSE124336_Fernandez_2019_GSM3529864_P0PM_1_S1_P0_eHcn4_1_ATACseq_SRR8368605_peak_110796	40	.	3.08903	5.66944	4.04416	30
chr7	25272947	25273146	GSE124336_Fernandez_2019_GSM3529864_P0PM_1_S1_P0_eHcn4_1_ATACseq_SRR8368605_peak_110797	29	.	2.76387	4.54313	2.96692	154
chr7	25273688	25273862	GSE124336_Fernandez_2019_GSM3529864_P0PM_1_S1_P0_eHcn4_1_ATACseq_SRR8368605_peak_110798	40	.	3.08903	5.66944	4.04416	114
chr7	25274084	25274964	GSE124336_Fernandez_2019_GSM3529864_P0PM_1_S1_P0_eHcn4_1_ATACseq_SRR8368605_peak_110799	40	.	3.08903	5.66944	4.04416	375
chr7	25275376	25276559	GSE124336_Fernandez_2019_GSM3529864_P0PM_1_S1_P0_eHcn4_1_ATACseq_SRR8368605_peak_110800	701	.	14.1445	72.6015	70.1917	771
chr7	25277871	25284404	GSE124336_Fernandez_2019_GSM3529864_P0PM_1_S1_P0_eHcn4_1_ATACseq_SRR8368605_peak_110801	3931	.	48.2864	397.862	393.142	4098
chr7	25296948	25298402	GSE124336_Fernandez_2019_GSM3529864_P0PM_1_S1_P0_eHcn4_1_ATACseq_SRR8368605_peak_110802	1850	.	27.6387	188.066	185.011	1029
chr7	25306048	25306614	GSE124336_Fernandez_2019_GSM3529864_P0PM_1_S1_P0_eHcn4_1_ATACseq_SRR8368605_peak_110803	968	.	17.5587	99.4556	96.8832	447
chr7	25315342	25315801	GSE124336_Fernandez_2019_GSM3529864_P0PM_1_S1_P0_eHcn4_1_ATACseq_SRR8368605_peak_110804	129	.	5.20258	14.8039	12.9457	223
chr7	25316325	25317829	GSE124336_Fernandez_2019_GSM3529864_P0PM_1_S1_P0_eHcn4_1_ATACseq_SRR8368605_peak_110805	3826	.	47.311	387.318	382.669	402
chr7	25322108	25322402	GSE124336_Fernandez_2019_GSM3529864_P0PM_1_S1_P0_eHcn4_1_ATACseq_SRR8368605_peak_110806	137	.	5.36516	15.6128	13.7404	121
chr7	25333510	25333861	GSE124336_Fernandez_2019_GSM3529864_P0PM_1_S1_P0_eHcn4_1_ATACseq_SRR8368605_peak_110807	479	.	11.0555	50.1903	47.939	284
chr7	25358758	25359222	GSE124336_Fernandez_2019_GSM3529864_P0PM_1_S1_P0_eHcn4_1_ATACseq_SRR8368605_peak_110808	129	.	5.20258	14.8039	12.9457	92
chr7	25363218	25363390	GSE124336_Fernandez_2019_GSM3529864_P0PM_1_S1_P0_eHcn4_1_ATACseq_SRR8368605_peak_110809	46	.	3.25161	6.26535	4.61752	157
chr7	25365848	25366222	GSE124336_Fernandez_2019_GSM3529864_P0PM_1_S1_P0_eHcn4_1_ATACseq_SRR8368605_peak_110810	40	.	3.08903	5.66944	4.04416	165
chr7	25367726	25368022	GSE124336_Fernandez_2019_GSM3529864_P0PM_1_S1_P0_eHcn4_1_ATACseq_SRR8368605_peak_110811	129	.	5.20258	14.8039	12.9457	67
chr7	25376390	25377554	GSE124336_Fernandez_2019_GSM3529864_P0PM_1_S1_P0_eHcn4_1_ATACseq_SRR8368605_peak_110812	1295	.	21.4606	132.301	129.548	272
chr7	25379554	25380242	GSE124336_Fernandez_2019_GSM3529864_P0PM_1_S1_P0_eHcn4_1_ATACseq_SRR8368605_peak_110813	350	.	9.10452	37.1828	35.0435	90
chr7	25380387	25381052	GSE124336_Fernandez_2019_GSM3529864_P0PM_1_S1_P0_eHcn4_1_ATACseq_SRR8368605_peak_110814	58	.	3.57677	7.51782	5.82803	310
chr7	25381398	25381612	GSE124336_Fernandez_2019_GSM3529864_P0PM_1_S1_P0_eHcn4_1_ATACseq_SRR8368605_peak_110815	64	.	3.73935	8.17267	6.46315	29
chr7	25385666	25388067	GSE124336_Fernandez_2019_GSM3529864_P0PM_1_S1_P0_eHcn4_1_ATACseq_SRR8368605_peak_110816	2457	.	33.9794	249.147	245.709	768
chr7	25389711	25391338	GSE124336_Fernandez_2019_GSM3529864_P0PM_1_S1_P0_eHcn4_1_ATACseq_SRR8368605_peak_110817	570	.	12.3561	59.3799	57.0597	399
chr7	25394016	25396503	GSE124336_Fernandez_2019_GSM3529864_P0PM_1_S1_P0_eHcn4_1_ATACseq_SRR8368605_peak_110818	2473	.	34.1419	250.757	247.308	1724
chr7	25402688	25403179	GSE124336_Fernandez_2019_GSM3529864_P0PM_1_S1_P0_eHcn4_1_ATACseq_SRR8368605_peak_110819	446	.	10.5677	46.8462	44.6219	215
chr7	25424431	25424727	GSE124336_Fernandez_2019_GSM3529864_P0PM_1_S1_P0_eHcn4_1_ATACseq_SRR8368605_peak_110820	290	.	8.12903	31.0802	29.0019	173
chr7	25479580	25479729	GSE124336_Fernandez_2019_GSM3529864_P0PM_1_S1_P0_eHcn4_1_ATACseq_SRR8368605_peak_110821	129	.	5.20258	14.8039	12.9457	97
chr7	25599593	25599895	GSE124336_Fernandez_2019_GSM3529864_P0PM_1_S1_P0_eHcn4_1_ATACseq_SRR8368605_peak_110822	129	.	5.20258	14.8039	12.9457	275
chr7	25618814	25619858	GSE124336_Fernandez_2019_GSM3529864_P0PM_1_S1_P0_eHcn4_1_ATACseq_SRR8368605_peak_110823	1774	.	26.8258	180.498	177.486	602
chr7	25624945	25625203	GSE124336_Fernandez_2019_GSM3529864_P0PM_1_S1_P0_eHcn4_1_ATACseq_SRR8368605_peak_110824	58	.	3.57677	7.51782	5.82803	168
chr7	25626320	25628710	GSE124336_Fernandez_2019_GSM3529864_P0PM_1_S1_P0_eHcn4_1_ATACseq_SRR8368605_peak_110825	446	.	10.5677	46.8462	44.6219	1245
chr7	25636579	25636801	GSE124336_Fernandez_2019_GSM3529864_P0PM_1_S1_P0_eHcn4_1_ATACseq_SRR8368605_peak_110826	58	.	3.57677	7.51782	5.82803	81
chr7	25638988	25639154	GSE124336_Fernandez_2019_GSM3529864_P0PM_1_S1_P0_eHcn4_1_ATACseq_SRR8368605_peak_110827	77	.	4.06452	9.53581	7.78926	80
chr7	25658151	25659645	GSE124336_Fernandez_2019_GSM3529864_P0PM_1_S1_P0_eHcn4_1_ATACseq_SRR8368605_peak_110828	2994	.	39.3445	303.329	299.459	835
chr7	25671501	25671899	GSE124336_Fernandez_2019_GSM3529864_P0PM_1_S1_P0_eHcn4_1_ATACseq_SRR8368605_peak_110829	121	.	5.04	14.0081	12.1646	248
chr7	25675145	25675358	GSE124336_Fernandez_2019_GSM3529864_P0PM_1_S1_P0_eHcn4_1_ATACseq_SRR8368605_peak_110830	19	.	2.43871	3.51174	1.99142	15
chr7	25676149	25677052	GSE124336_Fernandez_2019_GSM3529864_P0PM_1_S1_P0_eHcn4_1_ATACseq_SRR8368605_peak_110831	1582	.	24.7123	161.135	158.228	466
chr7	25680095	25681374	GSE124336_Fernandez_2019_GSM3529864_P0PM_1_S1_P0_eHcn4_1_ATACseq_SRR8368605_peak_110832	2928	.	38.6942	296.652	292.84	730
chr7	25686202	25689931	GSE124336_Fernandez_2019_GSM3529864_P0PM_1_S1_P0_eHcn4_1_ATACseq_SRR8368605_peak_110833	916	.	16.9084	94.193	91.651	615
chr7	25703706	25704348	GSE124336_Fernandez_2019_GSM3529864_P0PM_1_S1_P0_eHcn4_1_ATACseq_SRR8368605_peak_110834	242	.	7.31613	26.229	24.2054	288
chr7	25704746	25705366	GSE124336_Fernandez_2019_GSM3529864_P0PM_1_S1_P0_eHcn4_1_ATACseq_SRR8368605_peak_110835	71	.	3.90194	8.84557	7.1172	187
chr7	25705939	25706358	GSE124336_Fernandez_2019_GSM3529864_P0PM_1_S1_P0_eHcn4_1_ATACseq_SRR8368605_peak_110836	309	.	8.45419	33.0818	30.9827	213
chr7	25707585	25708436	GSE124336_Fernandez_2019_GSM3529864_P0PM_1_S1_P0_eHcn4_1_ATACseq_SRR8368605_peak_110837	179	.	6.17806	19.843	17.9035	424
chr7	25709414	25712423	GSE124336_Fernandez_2019_GSM3529864_P0PM_1_S1_P0_eHcn4_1_ATACseq_SRR8368605_peak_110838	1088	.	19.0219	111.527	108.887	806
chr7	25718556	25720372	GSE124336_Fernandez_2019_GSM3529864_P0PM_1_S1_P0_eHcn4_1_ATACseq_SRR8368605_peak_110839	1819	.	27.3135	185.031	181.994	520
chr7	25747164	25747328	GSE124336_Fernandez_2019_GSM3529864_P0PM_1_S1_P0_eHcn4_1_ATACseq_SRR8368605_peak_110840	71	.	3.90194	8.84557	7.1172	65
chr7	25753425	25756600	GSE124336_Fernandez_2019_GSM3529864_P0PM_1_S1_P0_eHcn4_1_ATACseq_SRR8368605_peak_110841	3791	.	46.9858	383.816	379.193	1938
chr7	25781223	25782277	GSE124336_Fernandez_2019_GSM3529864_P0PM_1_S1_P0_eHcn4_1_ATACseq_SRR8368605_peak_110842	214	.	6.82839	23.4307	21.442	496
chr7	25787134	25787364	GSE124336_Fernandez_2019_GSM3529864_P0PM_1_S1_P0_eHcn4_1_ATACseq_SRR8368605_peak_110843	29	.	2.76387	4.54313	2.96692	81
chr7	25787527	25787770	GSE124336_Fernandez_2019_GSM3529864_P0PM_1_S1_P0_eHcn4_1_ATACseq_SRR8368605_peak_110844	71	.	3.90194	8.84557	7.1172	93
chr7	25788053	25789082	GSE124336_Fernandez_2019_GSM3529864_P0PM_1_S1_P0_eHcn4_1_ATACseq_SRR8368605_peak_110845	468	.	10.8929	49.0692	46.8268	643
chr7	25792942	25793279	GSE124336_Fernandez_2019_GSM3529864_P0PM_1_S1_P0_eHcn4_1_ATACseq_SRR8368605_peak_110846	64	.	3.73935	8.17267	6.46315	203
chr7	25802062	25803154	GSE124336_Fernandez_2019_GSM3529864_P0PM_1_S1_P0_eHcn4_1_ATACseq_SRR8368605_peak_110847	187	.	6.34064	20.7238	18.7717	136
chr7	25805480	25806090	GSE124336_Fernandez_2019_GSM3529864_P0PM_1_S1_P0_eHcn4_1_ATACseq_SRR8368605_peak_110848	524	.	11.7058	54.7373	52.4512	212
chr7	25811909	25812321	GSE124336_Fernandez_2019_GSM3529864_P0PM_1_S1_P0_eHcn4_1_ATACseq_SRR8368605_peak_110849	77	.	4.06452	9.53581	7.78926	67
chr7	25813647	25814166	GSE124336_Fernandez_2019_GSM3529864_P0PM_1_S1_P0_eHcn4_1_ATACseq_SRR8368605_peak_110850	214	.	6.82839	23.4307	21.442	234
chr7	25816295	25817002	GSE124336_Fernandez_2019_GSM3529864_P0PM_1_S1_P0_eHcn4_1_ATACseq_SRR8368605_peak_110851	99	.	4.55226	11.7044	9.90704	360
chr7	25827300	25827986	GSE124336_Fernandez_2019_GSM3529864_P0PM_1_S1_P0_eHcn4_1_ATACseq_SRR8368605_peak_110852	1115	.	19.3471	114.251	111.596	155
chr7	25835694	25835969	GSE124336_Fernandez_2019_GSM3529864_P0PM_1_S1_P0_eHcn4_1_ATACseq_SRR8368605_peak_110853	29	.	2.76387	4.54313	2.96692	260
chr7	25843546	25844032	GSE124336_Fernandez_2019_GSM3529864_P0PM_1_S1_P0_eHcn4_1_ATACseq_SRR8368605_peak_110854	179	.	6.17806	19.843	17.9035	233
chr7	25847912	25848667	GSE124336_Fernandez_2019_GSM3529864_P0PM_1_S1_P0_eHcn4_1_ATACseq_SRR8368605_peak_110855	852	.	16.0955	87.7085	85.2045	287
chr7	25855193	25855475	GSE124336_Fernandez_2019_GSM3529864_P0PM_1_S1_P0_eHcn4_1_ATACseq_SRR8368605_peak_110856	153	.	5.69032	17.2689	15.3688	71
chr7	25876669	25876826	GSE124336_Fernandez_2019_GSM3529864_P0PM_1_S1_P0_eHcn4_1_ATACseq_SRR8368605_peak_110857	29	.	2.76387	4.54313	2.96692	5
chr7	26783165	26783488	GSE124336_Fernandez_2019_GSM3529864_P0PM_1_S1_P0_eHcn4_1_ATACseq_SRR8368605_peak_110858	29	.	2.76387	4.54313	2.96692	244
chr7	27132567	27132997	GSE124336_Fernandez_2019_GSM3529864_P0PM_1_S1_P0_eHcn4_1_ATACseq_SRR8368605_peak_110859	106	.	4.71484	12.4579	10.6448	156
chr7	27153302	27153634	GSE124336_Fernandez_2019_GSM3529864_P0PM_1_S1_P0_eHcn4_1_ATACseq_SRR8368605_peak_110860	24	.	2.60129	4.01495	2.46568	68
chr7	27159803	27160303	GSE124336_Fernandez_2019_GSM3529864_P0PM_1_S1_P0_eHcn4_1_ATACseq_SRR8368605_peak_110861	570	.	12.3561	59.3799	57.0597	222
chr7	27163331	27163804	GSE124336_Fernandez_2019_GSM3529864_P0PM_1_S1_P0_eHcn4_1_ATACseq_SRR8368605_peak_110862	24	.	2.60129	4.01495	2.46568	44
chr7	27165950	27167865	GSE124336_Fernandez_2019_GSM3529864_P0PM_1_S1_P0_eHcn4_1_ATACseq_SRR8368605_peak_110863	2235	.	31.7032	226.824	223.536	1130
chr7	27178131	27179407	GSE124336_Fernandez_2019_GSM3529864_P0PM_1_S1_P0_eHcn4_1_ATACseq_SRR8368605_peak_110864	3044	.	39.8323	308.356	304.441	867
chr7	27195400	27196860	GSE124336_Fernandez_2019_GSM3529864_P0PM_1_S1_P0_eHcn4_1_ATACseq_SRR8368605_peak_110865	2537	.	34.7923	257.219	253.723	918
chr7	27227702	27229139	GSE124336_Fernandez_2019_GSM3529864_P0PM_1_S1_P0_eHcn4_1_ATACseq_SRR8368605_peak_110866	3194	.	41.2955	323.531	319.473	942
chr7	27231888	27232111	GSE124336_Fernandez_2019_GSM3529864_P0PM_1_S1_P0_eHcn4_1_ATACseq_SRR8368605_peak_110867	46	.	3.25161	6.26535	4.61752	168
chr7	27232560	27233490	GSE124336_Fernandez_2019_GSM3529864_P0PM_1_S1_P0_eHcn4_1_ATACseq_SRR8368605_peak_110868	2747	.	36.9058	278.442	274.783	412
chr7	27249981	27250374	GSE124336_Fernandez_2019_GSM3529864_P0PM_1_S1_P0_eHcn4_1_ATACseq_SRR8368605_peak_110869	196	.	6.50323	21.6155	19.651	180
chr7	27257011	27258016	GSE124336_Fernandez_2019_GSM3529864_P0PM_1_S1_P0_eHcn4_1_ATACseq_SRR8368605_peak_110870	1239	.	20.8103	126.686	123.963	455
chr7	27258179	27259549	GSE124336_Fernandez_2019_GSM3529864_P0PM_1_S1_P0_eHcn4_1_ATACseq_SRR8368605_peak_110871	1895	.	28.1264	192.637	189.557	421
chr7	27260887	27261141	GSE124336_Fernandez_2019_GSM3529864_P0PM_1_S1_P0_eHcn4_1_ATACseq_SRR8368605_peak_110872	106	.	4.71484	12.4579	10.6448	134
chr7	27266701	27267011	GSE124336_Fernandez_2019_GSM3529864_P0PM_1_S1_P0_eHcn4_1_ATACseq_SRR8368605_peak_110873	34	.	2.92645	5.09501	3.49355	261
chr7	27273850	27274080	GSE124336_Fernandez_2019_GSM3529864_P0PM_1_S1_P0_eHcn4_1_ATACseq_SRR8368605_peak_110874	84	.	4.2271	10.2428	8.4787	61
chr7	27285069	27285500	GSE124336_Fernandez_2019_GSM3529864_P0PM_1_S1_P0_eHcn4_1_ATACseq_SRR8368605_peak_110875	162	.	5.8529	18.1152	16.2017	70
chr7	27285805	27286021	GSE124336_Fernandez_2019_GSM3529864_P0PM_1_S1_P0_eHcn4_1_ATACseq_SRR8368605_peak_110876	402	.	9.91742	42.4805	40.2931	88
chr7	27291799	27292219	GSE124336_Fernandez_2019_GSM3529864_P0PM_1_S1_P0_eHcn4_1_ATACseq_SRR8368605_peak_110877	91	.	4.38968	10.9658	9.1848	223
chr7	27302250	27302481	GSE124336_Fernandez_2019_GSM3529864_P0PM_1_S1_P0_eHcn4_1_ATACseq_SRR8368605_peak_110878	153	.	5.69032	17.2689	15.3688	73
chr7	27308896	27309084	GSE124336_Fernandez_2019_GSM3529864_P0PM_1_S1_P0_eHcn4_1_ATACseq_SRR8368605_peak_110879	106	.	4.71484	12.4579	10.6448	41
chr7	27309839	27311148	GSE124336_Fernandez_2019_GSM3529864_P0PM_1_S1_P0_eHcn4_1_ATACseq_SRR8368605_peak_110880	1239	.	20.8103	126.686	123.963	700
chr7	27315973	27316240	GSE124336_Fernandez_2019_GSM3529864_P0PM_1_S1_P0_eHcn4_1_ATACseq_SRR8368605_peak_110881	34	.	2.92645	5.09501	3.49355	61
chr7	27325604	27326396	GSE124336_Fernandez_2019_GSM3529864_P0PM_1_S1_P0_eHcn4_1_ATACseq_SRR8368605_peak_110882	187	.	6.34064	20.7238	18.7717	319
chr7	27329375	27329882	GSE124336_Fernandez_2019_GSM3529864_P0PM_1_S1_P0_eHcn4_1_ATACseq_SRR8368605_peak_110883	813	.	15.6077	83.8697	81.389	109
chr7	27330640	27331672	GSE124336_Fernandez_2019_GSM3529864_P0PM_1_S1_P0_eHcn4_1_ATACseq_SRR8368605_peak_110884	582	.	12.5187	60.5549	58.2263	398
chr7	27331866	27333628	GSE124336_Fernandez_2019_GSM3529864_P0PM_1_S1_P0_eHcn4_1_ATACseq_SRR8368605_peak_110885	501	.	11.3806	52.4515	50.1827	700
chr7	27333799	27334930	GSE124336_Fernandez_2019_GSM3529864_P0PM_1_S1_P0_eHcn4_1_ATACseq_SRR8368605_peak_110886	84	.	4.2271	10.2428	8.4787	977
chr7	27335812	27336839	GSE124336_Fernandez_2019_GSM3529864_P0PM_1_S1_P0_eHcn4_1_ATACseq_SRR8368605_peak_110887	1582	.	24.7123	161.135	158.228	302
chr7	27337290	27337831	GSE124336_Fernandez_2019_GSM3529864_P0PM_1_S1_P0_eHcn4_1_ATACseq_SRR8368605_peak_110888	137	.	5.36516	15.6128	13.7404	403
chr7	27354198	27354344	GSE124336_Fernandez_2019_GSM3529864_P0PM_1_S1_P0_eHcn4_1_ATACseq_SRR8368605_peak_110889	129	.	5.20258	14.8039	12.9457	86
chr7	27355462	27357542	GSE124336_Fernandez_2019_GSM3529864_P0PM_1_S1_P0_eHcn4_1_ATACseq_SRR8368605_peak_110890	1466	.	23.4116	149.456	146.611	606
chr7	27361178	27362071	GSE124336_Fernandez_2019_GSM3529864_P0PM_1_S1_P0_eHcn4_1_ATACseq_SRR8368605_peak_110891	2157	.	30.8903	218.955	215.717	397
chr7	27372078	27372286	GSE124336_Fernandez_2019_GSM3529864_P0PM_1_S1_P0_eHcn4_1_ATACseq_SRR8368605_peak_110892	29	.	2.76387	4.54313	2.96692	162
chr7	27396187	27396547	GSE124336_Fernandez_2019_GSM3529864_P0PM_1_S1_P0_eHcn4_1_ATACseq_SRR8368605_peak_110893	91	.	4.38968	10.9658	9.1848	127
chr7	27397718	27397890	GSE124336_Fernandez_2019_GSM3529864_P0PM_1_S1_P0_eHcn4_1_ATACseq_SRR8368605_peak_110894	214	.	6.82839	23.4307	21.442	83
chr7	27402764	27403012	GSE124336_Fernandez_2019_GSM3529864_P0PM_1_S1_P0_eHcn4_1_ATACseq_SRR8368605_peak_110895	205	.	6.66581	22.5179	20.5412	142
chr7	27404451	27404734	GSE124336_Fernandez_2019_GSM3529864_P0PM_1_S1_P0_eHcn4_1_ATACseq_SRR8368605_peak_110896	40	.	3.08903	5.66944	4.04416	7
chr7	27408401	27409416	GSE124336_Fernandez_2019_GSM3529864_P0PM_1_S1_P0_eHcn4_1_ATACseq_SRR8368605_peak_110897	570	.	12.3561	59.3799	57.0597	620
chr7	27446630	27448435	GSE124336_Fernandez_2019_GSM3529864_P0PM_1_S1_P0_eHcn4_1_ATACseq_SRR8368605_peak_110898	4955	.	57.5535	500.508	495.569	1243
chr7	27449276	27449534	GSE124336_Fernandez_2019_GSM3529864_P0PM_1_S1_P0_eHcn4_1_ATACseq_SRR8368605_peak_110899	113	.	4.87742	13.226	11.3974	180
chr7	27467682	27467969	GSE124336_Fernandez_2019_GSM3529864_P0PM_1_S1_P0_eHcn4_1_ATACseq_SRR8368605_peak_110900	113	.	4.87742	13.226	11.3974	98
chr7	27472530	27475319	GSE124336_Fernandez_2019_GSM3529864_P0PM_1_S1_P0_eHcn4_1_ATACseq_SRR8368605_peak_110901	4072	.	49.5871	412.001	407.207	2225
chr7	27475717	27476539	GSE124336_Fernandez_2019_GSM3529864_P0PM_1_S1_P0_eHcn4_1_ATACseq_SRR8368605_peak_110902	535	.	11.8684	55.8892	53.5945	601
chr7	27480707	27482232	GSE124336_Fernandez_2019_GSM3529864_P0PM_1_S1_P0_eHcn4_1_ATACseq_SRR8368605_peak_110903	1925	.	28.4516	195.697	192.599	1027
chr7	27486167	27488498	GSE124336_Fernandez_2019_GSM3529864_P0PM_1_S1_P0_eHcn4_1_ATACseq_SRR8368605_peak_110904	3533	.	44.5471	357.74	353.346	762
chr7	27489978	27492499	GSE124336_Fernandez_2019_GSM3529864_P0PM_1_S1_P0_eHcn4_1_ATACseq_SRR8368605_peak_110905	2994	.	39.3445	303.329	299.459	1021
chr7	27501464	27502100	GSE124336_Fernandez_2019_GSM3529864_P0PM_1_S1_P0_eHcn4_1_ATACseq_SRR8368605_peak_110906	424	.	10.2426	44.6497	42.4436	414
chr7	27506967	27509125	GSE124336_Fernandez_2019_GSM3529864_P0PM_1_S1_P0_eHcn4_1_ATACseq_SRR8368605_peak_110907	2345	.	32.8413	237.933	234.572	1151
chr7	27526024	27526929	GSE124336_Fernandez_2019_GSM3529864_P0PM_1_S1_P0_eHcn4_1_ATACseq_SRR8368605_peak_110908	1115	.	19.3471	114.251	111.596	584
chr7	27532280	27532421	GSE124336_Fernandez_2019_GSM3529864_P0PM_1_S1_P0_eHcn4_1_ATACseq_SRR8368605_peak_110909	29	.	2.76387	4.54313	2.96692	91
chr7	27532600	27532891	GSE124336_Fernandez_2019_GSM3529864_P0PM_1_S1_P0_eHcn4_1_ATACseq_SRR8368605_peak_110910	145	.	5.52774	16.4346	14.5482	172
chr7	27542422	27543264	GSE124336_Fernandez_2019_GSM3529864_P0PM_1_S1_P0_eHcn4_1_ATACseq_SRR8368605_peak_110911	955	.	17.3961	98.1339	95.5691	417
chr7	27543838	27544261	GSE124336_Fernandez_2019_GSM3529864_P0PM_1_S1_P0_eHcn4_1_ATACseq_SRR8368605_peak_110912	46	.	3.25161	6.26535	4.61752	299
chr7	27544406	27544923	GSE124336_Fernandez_2019_GSM3529864_P0PM_1_S1_P0_eHcn4_1_ATACseq_SRR8368605_peak_110913	91	.	4.38968	10.9658	9.1848	482
chr7	27552684	27553826	GSE124336_Fernandez_2019_GSM3529864_P0PM_1_S1_P0_eHcn4_1_ATACseq_SRR8368605_peak_110914	2345	.	32.8413	237.933	234.572	534
chr7	27560040	27561876	GSE124336_Fernandez_2019_GSM3529864_P0PM_1_S1_P0_eHcn4_1_ATACseq_SRR8368605_peak_110915	1423	.	22.9239	145.125	142.303	454
chr7	27570081	27570264	GSE124336_Fernandez_2019_GSM3529864_P0PM_1_S1_P0_eHcn4_1_ATACseq_SRR8368605_peak_110916	58	.	3.57677	7.51782	5.82803	97
chr7	27577022	27577162	GSE124336_Fernandez_2019_GSM3529864_P0PM_1_S1_P0_eHcn4_1_ATACseq_SRR8368605_peak_110917	71	.	3.90194	8.84557	7.1172	59
chr7	27585255	27585524	GSE124336_Fernandez_2019_GSM3529864_P0PM_1_S1_P0_eHcn4_1_ATACseq_SRR8368605_peak_110918	77	.	4.06452	9.53581	7.78926	203
chr7	27587950	27588155	GSE124336_Fernandez_2019_GSM3529864_P0PM_1_S1_P0_eHcn4_1_ATACseq_SRR8368605_peak_110919	64	.	3.73935	8.17267	6.46315	20
chr7	27590851	27593767	GSE124336_Fernandez_2019_GSM3529864_P0PM_1_S1_P0_eHcn4_1_ATACseq_SRR8368605_peak_110920	2204	.	31.3781	223.669	220.402	1081
chr7	27594911	27595407	GSE124336_Fernandez_2019_GSM3529864_P0PM_1_S1_P0_eHcn4_1_ATACseq_SRR8368605_peak_110921	84	.	4.2271	10.2428	8.4787	208
chr7	27596483	27598421	GSE124336_Fernandez_2019_GSM3529864_P0PM_1_S1_P0_eHcn4_1_ATACseq_SRR8368605_peak_110922	942	.	17.2335	96.8162	94.259	515
chr7	27599435	27600892	GSE124336_Fernandez_2019_GSM3529864_P0PM_1_S1_P0_eHcn4_1_ATACseq_SRR8368605_peak_110923	170	.	6.01548	18.9734	17.0468	1143
chr7	27601394	27601566	GSE124336_Fernandez_2019_GSM3529864_P0PM_1_S1_P0_eHcn4_1_ATACseq_SRR8368605_peak_110924	34	.	2.92645	5.09501	3.49355	55
chr7	27603938	27604113	GSE124336_Fernandez_2019_GSM3529864_P0PM_1_S1_P0_eHcn4_1_ATACseq_SRR8368605_peak_110925	24	.	2.60129	4.01495	2.46568	20
chr7	27604518	27609960	GSE124336_Fernandez_2019_GSM3529864_P0PM_1_S1_P0_eHcn4_1_ATACseq_SRR8368605_peak_110926	3295	.	42.271	333.724	329.565	1242
chr7	27611032	27611299	GSE124336_Fernandez_2019_GSM3529864_P0PM_1_S1_P0_eHcn4_1_ATACseq_SRR8368605_peak_110927	52	.	3.41419	6.88177	5.21244	221
chr7	27612962	27613439	GSE124336_Fernandez_2019_GSM3529864_P0PM_1_S1_P0_eHcn4_1_ATACseq_SRR8368605_peak_110928	701	.	14.1445	72.6015	70.1917	264
chr7	27628053	27628817	GSE124336_Fernandez_2019_GSM3529864_P0PM_1_S1_P0_eHcn4_1_ATACseq_SRR8368605_peak_110929	629	.	13.169	65.3102	62.9485	386
chr7	27628966	27629211	GSE124336_Fernandez_2019_GSM3529864_P0PM_1_S1_P0_eHcn4_1_ATACseq_SRR8368605_peak_110930	40	.	3.08903	5.66944	4.04416	15
chr7	27640263	27640571	GSE124336_Fernandez_2019_GSM3529864_P0PM_1_S1_P0_eHcn4_1_ATACseq_SRR8368605_peak_110931	24	.	2.60129	4.01495	2.46568	200
chr7	27650884	27651389	GSE124336_Fernandez_2019_GSM3529864_P0PM_1_S1_P0_eHcn4_1_ATACseq_SRR8368605_peak_110932	319	.	8.61677	34.0951	31.9858	265
chr7	27653714	27654377	GSE124336_Fernandez_2019_GSM3529864_P0PM_1_S1_P0_eHcn4_1_ATACseq_SRR8368605_peak_110933	413	.	10.08	43.5617	41.3648	262
chr7	27655267	27656250	GSE124336_Fernandez_2019_GSM3529864_P0PM_1_S1_P0_eHcn4_1_ATACseq_SRR8368605_peak_110934	1337	.	21.9484	136.547	133.771	543
chr7	27659146	27659307	GSE124336_Fernandez_2019_GSM3529864_P0PM_1_S1_P0_eHcn4_1_ATACseq_SRR8368605_peak_110935	40	.	3.08903	5.66944	4.04416	19
chr7	27673103	27673302	GSE124336_Fernandez_2019_GSM3529864_P0PM_1_S1_P0_eHcn4_1_ATACseq_SRR8368605_peak_110936	34	.	2.92645	5.09501	3.49355	173
chr7	27673627	27675136	GSE124336_Fernandez_2019_GSM3529864_P0PM_1_S1_P0_eHcn4_1_ATACseq_SRR8368605_peak_110937	3011	.	39.5071	305.003	301.118	1026
chr7	27685357	27686151	GSE124336_Fernandez_2019_GSM3529864_P0PM_1_S1_P0_eHcn4_1_ATACseq_SRR8368605_peak_110938	535	.	11.8684	55.8892	53.5945	520
chr7	27688515	27689939	GSE124336_Fernandez_2019_GSM3529864_P0PM_1_S1_P0_eHcn4_1_ATACseq_SRR8368605_peak_110939	3482	.	44.0594	352.567	348.223	884
chr7	27691063	27691326	GSE124336_Fernandez_2019_GSM3529864_P0PM_1_S1_P0_eHcn4_1_ATACseq_SRR8368605_peak_110940	170	.	6.01548	18.9734	17.0468	182
chr7	27756485	27756821	GSE124336_Fernandez_2019_GSM3529864_P0PM_1_S1_P0_eHcn4_1_ATACseq_SRR8368605_peak_110943	187	.	6.34064	20.7238	18.7717	210
chr7	27797988	27798728	GSE124336_Fernandez_2019_GSM3529864_P0PM_1_S1_P0_eHcn4_1_ATACseq_SRR8368605_peak_110944	214	.	6.82839	23.4307	21.442	486
chr7	27801179	27801414	GSE124336_Fernandez_2019_GSM3529864_P0PM_1_S1_P0_eHcn4_1_ATACseq_SRR8368605_peak_110945	260	.	7.64129	28.1424	26.0965	149
chr7	27804371	27805364	GSE124336_Fernandez_2019_GSM3529864_P0PM_1_S1_P0_eHcn4_1_ATACseq_SRR8368605_peak_110946	1008	.	18.0464	103.445	100.85	402
chr7	27838093	27839373	GSE124336_Fernandez_2019_GSM3529864_P0PM_1_S1_P0_eHcn4_1_ATACseq_SRR8368605_peak_110947	1509	.	23.8994	153.813	150.945	460
chr7	27859328	27861444	GSE124336_Fernandez_2019_GSM3529864_P0PM_1_S1_P0_eHcn4_1_ATACseq_SRR8368605_peak_110948	1759	.	26.6632	178.993	175.989	1229
chr7	27881515	27882040	GSE124336_Fernandez_2019_GSM3529864_P0PM_1_S1_P0_eHcn4_1_ATACseq_SRR8368605_peak_110949	153	.	5.69032	17.2689	15.3688	382
chr7	27928839	27929761	GSE124336_Fernandez_2019_GSM3529864_P0PM_1_S1_P0_eHcn4_1_ATACseq_SRR8368605_peak_110950	776	.	15.12	80.0714	77.6142	636
chr7	27933593	27933910	GSE124336_Fernandez_2019_GSM3529864_P0PM_1_S1_P0_eHcn4_1_ATACseq_SRR8368605_peak_110951	137	.	5.36516	15.6128	13.7404	108
chr7	27941981	27942258	GSE124336_Fernandez_2019_GSM3529864_P0PM_1_S1_P0_eHcn4_1_ATACseq_SRR8368605_peak_110952	309	.	8.45419	33.0818	30.9827	90
chr7	27978737	27979662	GSE124336_Fernandez_2019_GSM3529864_P0PM_1_S1_P0_eHcn4_1_ATACseq_SRR8368605_peak_110953	801	.	15.4452	82.5991	80.1262	511
chr7	28013761	28014641	GSE124336_Fernandez_2019_GSM3529864_P0PM_1_S1_P0_eHcn4_1_ATACseq_SRR8368605_peak_110954	1170	.	19.9974	119.742	117.058	407
chr7	28049681	28050694	GSE124336_Fernandez_2019_GSM3529864_P0PM_1_S1_P0_eHcn4_1_ATACseq_SRR8368605_peak_110955	3516	.	44.3845	356.014	351.637	456
chr7	28104780	28104959	GSE124336_Fernandez_2019_GSM3529864_P0PM_1_S1_P0_eHcn4_1_ATACseq_SRR8368605_peak_110956	153	.	5.69032	17.2689	15.3688	143
chr7	28107752	28107991	GSE124336_Fernandez_2019_GSM3529864_P0PM_1_S1_P0_eHcn4_1_ATACseq_SRR8368605_peak_110957	29	.	2.76387	4.54313	2.96692	210
chr7	28148478	28148796	GSE124336_Fernandez_2019_GSM3529864_P0PM_1_S1_P0_eHcn4_1_ATACseq_SRR8368605_peak_110958	205	.	6.66581	22.5179	20.5412	91
chr7	28151828	28152097	GSE124336_Fernandez_2019_GSM3529864_P0PM_1_S1_P0_eHcn4_1_ATACseq_SRR8368605_peak_110959	106	.	4.71484	12.4579	10.6448	180
chr7	28159342	28159549	GSE124336_Fernandez_2019_GSM3529864_P0PM_1_S1_P0_eHcn4_1_ATACseq_SRR8368605_peak_110960	52	.	3.41419	6.88177	5.21244	141
chr7	28168408	28170668	GSE124336_Fernandez_2019_GSM3529864_P0PM_1_S1_P0_eHcn4_1_ATACseq_SRR8368605_peak_110961	1895	.	28.1264	192.637	189.557	1263
chr7	28179037	28181147	GSE124336_Fernandez_2019_GSM3529864_P0PM_1_S1_P0_eHcn4_1_ATACseq_SRR8368605_peak_110962	3465	.	43.8968	350.846	346.519	880
chr7	28208593	28209374	GSE124336_Fernandez_2019_GSM3529864_P0PM_1_S1_P0_eHcn4_1_ATACseq_SRR8368605_peak_110963	381	.	9.59226	40.3395	38.171	505
chr7	28214267	28214431	GSE124336_Fernandez_2019_GSM3529864_P0PM_1_S1_P0_eHcn4_1_ATACseq_SRR8368605_peak_110964	223	.	6.99097	24.3536	22.3531	49
chr7	28263903	28264230	GSE124336_Fernandez_2019_GSM3529864_P0PM_1_S1_P0_eHcn4_1_ATACseq_SRR8368605_peak_110965	468	.	10.8929	49.0692	46.8268	65
chr7	28267580	28268766	GSE124336_Fernandez_2019_GSM3529864_P0PM_1_S1_P0_eHcn4_1_ATACseq_SRR8368605_peak_110966	1295	.	21.4606	132.301	129.548	266
chr7	28277435	28278504	GSE124336_Fernandez_2019_GSM3529864_P0PM_1_S1_P0_eHcn4_1_ATACseq_SRR8368605_peak_110967	1971	.	28.9394	200.306	197.181	329
chr7	28290336	28291468	GSE124336_Fernandez_2019_GSM3529864_P0PM_1_S1_P0_eHcn4_1_ATACseq_SRR8368605_peak_110968	153	.	5.69032	17.2689	15.3688	859
chr7	28294416	28295082	GSE124336_Fernandez_2019_GSM3529864_P0PM_1_S1_P0_eHcn4_1_ATACseq_SRR8368605_peak_110969	381	.	9.59226	40.3395	38.171	254
chr7	28298939	28299502	GSE124336_Fernandez_2019_GSM3529864_P0PM_1_S1_P0_eHcn4_1_ATACseq_SRR8368605_peak_110970	413	.	10.08	43.5617	41.3648	436
chr7	28302055	28302571	GSE124336_Fernandez_2019_GSM3529864_P0PM_1_S1_P0_eHcn4_1_ATACseq_SRR8368605_peak_110971	468	.	10.8929	49.0692	46.8268	260
chr7	28311315	28312662	GSE124336_Fernandez_2019_GSM3529864_P0PM_1_S1_P0_eHcn4_1_ATACseq_SRR8368605_peak_110972	2172	.	31.0529	220.524	217.277	794
chr7	28338001	28339864	GSE124336_Fernandez_2019_GSM3529864_P0PM_1_S1_P0_eHcn4_1_ATACseq_SRR8368605_peak_110973	2715	.	36.5806	275.155	271.523	747
chr7	28344679	28345088	GSE124336_Fernandez_2019_GSM3529864_P0PM_1_S1_P0_eHcn4_1_ATACseq_SRR8368605_peak_110974	260	.	7.64129	28.1424	26.0965	165
chr7	28347872	28348021	GSE124336_Fernandez_2019_GSM3529864_P0PM_1_S1_P0_eHcn4_1_ATACseq_SRR8368605_peak_110975	153	.	5.69032	17.2689	15.3688	92
chr7	28350067	28351452	GSE124336_Fernandez_2019_GSM3529864_P0PM_1_S1_P0_eHcn4_1_ATACseq_SRR8368605_peak_110976	2409	.	33.4916	244.328	240.924	671
chr7	28356897	28357385	GSE124336_Fernandez_2019_GSM3529864_P0PM_1_S1_P0_eHcn4_1_ATACseq_SRR8368605_peak_110977	223	.	6.99097	24.3536	22.3531	207
chr7	28357687	28358270	GSE124336_Fernandez_2019_GSM3529864_P0PM_1_S1_P0_eHcn4_1_ATACseq_SRR8368605_peak_110978	179	.	6.17806	19.843	17.9035	458
chr7	28370912	28373867	GSE124336_Fernandez_2019_GSM3529864_P0PM_1_S1_P0_eHcn4_1_ATACseq_SRR8368605_peak_110979	4699	.	55.2774	474.901	469.98	1801
chr7	28374366	28374527	GSE124336_Fernandez_2019_GSM3529864_P0PM_1_S1_P0_eHcn4_1_ATACseq_SRR8368605_peak_110980	19	.	2.43871	3.51174	1.99142	160
chr7	28375061	28379960	GSE124336_Fernandez_2019_GSM3529864_P0PM_1_S1_P0_eHcn4_1_ATACseq_SRR8368605_peak_110981	3278	.	42.1084	332.021	327.879	692
chr7	28380363	28383960	GSE124336_Fernandez_2019_GSM3529864_P0PM_1_S1_P0_eHcn4_1_ATACseq_SRR8368605_peak_110982	1323	.	21.7858	135.128	132.36	2834
chr7	28386282	28386915	GSE124336_Fernandez_2019_GSM3529864_P0PM_1_S1_P0_eHcn4_1_ATACseq_SRR8368605_peak_110983	1239	.	20.8103	126.686	123.963	418
chr7	28392048	28393542	GSE124336_Fernandez_2019_GSM3529864_P0PM_1_S1_P0_eHcn4_1_ATACseq_SRR8368605_peak_110984	3670	.	45.8477	371.604	367.082	808
chr7	28397815	28398246	GSE124336_Fernandez_2019_GSM3529864_P0PM_1_S1_P0_eHcn4_1_ATACseq_SRR8368605_peak_110985	91	.	4.38968	10.9658	9.1848	348
chr7	28401743	28402302	GSE124336_Fernandez_2019_GSM3529864_P0PM_1_S1_P0_eHcn4_1_ATACseq_SRR8368605_peak_110986	251	.	7.47871	27.181	25.1463	294
chr7	28410082	28412071	GSE124336_Fernandez_2019_GSM3529864_P0PM_1_S1_P0_eHcn4_1_ATACseq_SRR8368605_peak_110987	801	.	15.4452	82.5991	80.1262	1324
chr7	28412943	28413099	GSE124336_Fernandez_2019_GSM3529864_P0PM_1_S1_P0_eHcn4_1_ATACseq_SRR8368605_peak_110988	106	.	4.71484	12.4579	10.6448	84
chr7	28418173	28419102	GSE124336_Fernandez_2019_GSM3529864_P0PM_1_S1_P0_eHcn4_1_ATACseq_SRR8368605_peak_110989	490	.	11.2181	51.3178	49.0577	311
chr7	28427374	28428774	GSE124336_Fernandez_2019_GSM3529864_P0PM_1_S1_P0_eHcn4_1_ATACseq_SRR8368605_peak_110990	1184	.	20.16	121.124	118.432	635
chr7	28431195	28432721	GSE124336_Fernandez_2019_GSM3529864_P0PM_1_S1_P0_eHcn4_1_ATACseq_SRR8368605_peak_110991	995	.	17.8839	102.111	99.5236	947
chr7	28435705	28437473	GSE124336_Fernandez_2019_GSM3529864_P0PM_1_S1_P0_eHcn4_1_ATACseq_SRR8368605_peak_110992	4410	.	52.6761	445.942	441.054	727
chr7	28446406	28447026	GSE124336_Fernandez_2019_GSM3529864_P0PM_1_S1_P0_eHcn4_1_ATACseq_SRR8368605_peak_110993	187	.	6.34064	20.7238	18.7717	249
chr7	28451531	28452465	GSE124336_Fernandez_2019_GSM3529864_P0PM_1_S1_P0_eHcn4_1_ATACseq_SRR8368605_peak_110994	113	.	4.87742	13.226	11.3974	286
chr7	28464508	28465404	GSE124336_Fernandez_2019_GSM3529864_P0PM_1_S1_P0_eHcn4_1_ATACseq_SRR8368605_peak_110995	1730	.	26.3381	175.989	173.002	588
chr7	28466829	28467972	GSE124336_Fernandez_2019_GSM3529864_P0PM_1_S1_P0_eHcn4_1_ATACseq_SRR8368605_peak_110996	617	.	13.0065	64.1132	61.7597	775
chr7	28471310	28471452	GSE124336_Fernandez_2019_GSM3529864_P0PM_1_S1_P0_eHcn4_1_ATACseq_SRR8368605_peak_110997	19	.	2.43871	3.51174	1.99142	48
chr7	28527845	28528644	GSE124336_Fernandez_2019_GSM3529864_P0PM_1_S1_P0_eHcn4_1_ATACseq_SRR8368605_peak_110998	524	.	11.7058	54.7373	52.4512	279
chr7	28558464	28558884	GSE124336_Fernandez_2019_GSM3529864_P0PM_1_S1_P0_eHcn4_1_ATACseq_SRR8368605_peak_110999	392	.	9.75484	41.4064	39.2284	191
chr7	28565411	28565625	GSE124336_Fernandez_2019_GSM3529864_P0PM_1_S1_P0_eHcn4_1_ATACseq_SRR8368605_peak_111000	99	.	4.55226	11.7044	9.90704	92
chr7	28568199	28568680	GSE124336_Fernandez_2019_GSM3529864_P0PM_1_S1_P0_eHcn4_1_ATACseq_SRR8368605_peak_111001	435	.	10.4052	45.7446	43.5294	191
chr7	28570222	28570868	GSE124336_Fernandez_2019_GSM3529864_P0PM_1_S1_P0_eHcn4_1_ATACseq_SRR8368605_peak_111002	77	.	4.06452	9.53581	7.78926	484
chr7	28576651	28577023	GSE124336_Fernandez_2019_GSM3529864_P0PM_1_S1_P0_eHcn4_1_ATACseq_SRR8368605_peak_111003	251	.	7.47871	27.181	25.1463	176
chr7	28577179	28578103	GSE124336_Fernandez_2019_GSM3529864_P0PM_1_S1_P0_eHcn4_1_ATACseq_SRR8368605_peak_111004	106	.	4.71484	12.4579	10.6448	858
chr7	28578706	28579265	GSE124336_Fernandez_2019_GSM3529864_P0PM_1_S1_P0_eHcn4_1_ATACseq_SRR8368605_peak_111005	71	.	3.90194	8.84557	7.1172	182
chr7	28579640	28580375	GSE124336_Fernandez_2019_GSM3529864_P0PM_1_S1_P0_eHcn4_1_ATACseq_SRR8368605_peak_111006	34	.	2.92645	5.09501	3.49355	707
chr7	28580579	28580915	GSE124336_Fernandez_2019_GSM3529864_P0PM_1_S1_P0_eHcn4_1_ATACseq_SRR8368605_peak_111007	214	.	6.82839	23.4307	21.442	164
chr7	28584073	28585631	GSE124336_Fernandez_2019_GSM3529864_P0PM_1_S1_P0_eHcn4_1_ATACseq_SRR8368605_peak_111008	524	.	11.7058	54.7373	52.4512	617
chr7	28586742	28588154	GSE124336_Fernandez_2019_GSM3529864_P0PM_1_S1_P0_eHcn4_1_ATACseq_SRR8368605_peak_111009	223	.	6.99097	24.3536	22.3531	1136
chr7	28592777	28594134	GSE124336_Fernandez_2019_GSM3529864_P0PM_1_S1_P0_eHcn4_1_ATACseq_SRR8368605_peak_111010	170	.	6.01548	18.9734	17.0468	910
chr7	28595879	28596353	GSE124336_Fernandez_2019_GSM3529864_P0PM_1_S1_P0_eHcn4_1_ATACseq_SRR8368605_peak_111011	40	.	3.08903	5.66944	4.04416	194
chr7	28596702	28597356	GSE124336_Fernandez_2019_GSM3529864_P0PM_1_S1_P0_eHcn4_1_ATACseq_SRR8368605_peak_111012	77	.	4.06452	9.53581	7.78926	349
chr7	28597761	28598722	GSE124336_Fernandez_2019_GSM3529864_P0PM_1_S1_P0_eHcn4_1_ATACseq_SRR8368605_peak_111013	2251	.	31.8658	228.404	225.106	482
chr7	28601017	28601974	GSE124336_Fernandez_2019_GSM3529864_P0PM_1_S1_P0_eHcn4_1_ATACseq_SRR8368605_peak_111014	605	.	12.8439	62.9217	60.5763	223
chr7	28692954	28693949	GSE124336_Fernandez_2019_GSM3529864_P0PM_1_S1_P0_eHcn4_1_ATACseq_SRR8368605_peak_111015	223	.	6.99097	24.3536	22.3531	678
chr7	28706167	28706362	GSE124336_Fernandez_2019_GSM3529864_P0PM_1_S1_P0_eHcn4_1_ATACseq_SRR8368605_peak_111016	113	.	4.87742	13.226	11.3974	48
chr7	28714643	28715229	GSE124336_Fernandez_2019_GSM3529864_P0PM_1_S1_P0_eHcn4_1_ATACseq_SRR8368605_peak_111017	280	.	7.96645	30.0921	28.0245	275
chr7	28716522	28717229	GSE124336_Fernandez_2019_GSM3529864_P0PM_1_S1_P0_eHcn4_1_ATACseq_SRR8368605_peak_111018	751	.	14.7948	77.5624	75.1208	268
chr7	28726554	28727384	GSE124336_Fernandez_2019_GSM3529864_P0PM_1_S1_P0_eHcn4_1_ATACseq_SRR8368605_peak_111019	457	.	10.7303	47.9544	45.721	258
chr7	28727555	28728392	GSE124336_Fernandez_2019_GSM3529864_P0PM_1_S1_P0_eHcn4_1_ATACseq_SRR8368605_peak_111020	995	.	17.8839	102.111	99.5236	325
chr7	28732339	28733228	GSE124336_Fernandez_2019_GSM3529864_P0PM_1_S1_P0_eHcn4_1_ATACseq_SRR8368605_peak_111021	524	.	11.7058	54.7373	52.4512	558
chr7	28738874	28739109	GSE124336_Fernandez_2019_GSM3529864_P0PM_1_S1_P0_eHcn4_1_ATACseq_SRR8368605_peak_111022	223	.	6.99097	24.3536	22.3531	83
chr7	28741050	28742594	GSE124336_Fernandez_2019_GSM3529864_P0PM_1_S1_P0_eHcn4_1_ATACseq_SRR8368605_peak_111023	4196	.	50.7252	424.448	419.608	887
chr7	28766077	28767319	GSE124336_Fernandez_2019_GSM3529864_P0PM_1_S1_P0_eHcn4_1_ATACseq_SRR8368605_peak_111024	3913	.	48.1239	396.101	391.392	575
chr7	28780143	28781379	GSE124336_Fernandez_2019_GSM3529864_P0PM_1_S1_P0_eHcn4_1_ATACseq_SRR8368605_peak_111025	593	.	12.6813	61.7355	59.3985	128
chr7	28796110	28797137	GSE124336_Fernandez_2019_GSM3529864_P0PM_1_S1_P0_eHcn4_1_ATACseq_SRR8368605_peak_111026	801	.	15.4452	82.5991	80.1262	744
chr7	28802093	28803713	GSE124336_Fernandez_2019_GSM3529864_P0PM_1_S1_P0_eHcn4_1_ATACseq_SRR8368605_peak_111027	187	.	6.34064	20.7238	18.7717	319
chr7	28803885	28804220	GSE124336_Fernandez_2019_GSM3529864_P0PM_1_S1_P0_eHcn4_1_ATACseq_SRR8368605_peak_111028	40	.	3.08903	5.66944	4.04416	179
chr7	28807638	28813372	GSE124336_Fernandez_2019_GSM3529864_P0PM_1_S1_P0_eHcn4_1_ATACseq_SRR8368605_peak_111029	3636	.	45.5226	368.129	363.637	2964
chr7	28815902	28816698	GSE124336_Fernandez_2019_GSM3529864_P0PM_1_S1_P0_eHcn4_1_ATACseq_SRR8368605_peak_111030	121	.	5.04	14.0081	12.1646	460
chr7	28817596	28818155	GSE124336_Fernandez_2019_GSM3529864_P0PM_1_S1_P0_eHcn4_1_ATACseq_SRR8368605_peak_111031	58	.	3.57677	7.51782	5.82803	307
chr7	28819144	28819321	GSE124336_Fernandez_2019_GSM3529864_P0PM_1_S1_P0_eHcn4_1_ATACseq_SRR8368605_peak_111032	29	.	2.76387	4.54313	2.96692	110
chr7	28820209	28822075	GSE124336_Fernandez_2019_GSM3529864_P0PM_1_S1_P0_eHcn4_1_ATACseq_SRR8368605_peak_111033	2780	.	37.231	281.736	278.05	1364
chr7	28822425	28822606	GSE124336_Fernandez_2019_GSM3529864_P0PM_1_S1_P0_eHcn4_1_ATACseq_SRR8368605_peak_111034	29	.	2.76387	4.54313	2.96692	129
chr7	28823106	28826846	GSE124336_Fernandez_2019_GSM3529864_P0PM_1_S1_P0_eHcn4_1_ATACseq_SRR8368605_peak_111035	2715	.	36.5806	275.155	271.523	2140
chr7	28827010	28827692	GSE124336_Fernandez_2019_GSM3529864_P0PM_1_S1_P0_eHcn4_1_ATACseq_SRR8368605_peak_111036	490	.	11.2181	51.3178	49.0577	544
chr7	28829828	28830219	GSE124336_Fernandez_2019_GSM3529864_P0PM_1_S1_P0_eHcn4_1_ATACseq_SRR8368605_peak_111037	187	.	6.34064	20.7238	18.7717	131
chr7	28830604	28831446	GSE124336_Fernandez_2019_GSM3529864_P0PM_1_S1_P0_eHcn4_1_ATACseq_SRR8368605_peak_111038	214	.	6.82839	23.4307	21.442	542
chr7	28831701	28831950	GSE124336_Fernandez_2019_GSM3529864_P0PM_1_S1_P0_eHcn4_1_ATACseq_SRR8368605_peak_111039	29	.	2.76387	4.54313	2.96692	45
chr7	28849884	28850254	GSE124336_Fernandez_2019_GSM3529864_P0PM_1_S1_P0_eHcn4_1_ATACseq_SRR8368605_peak_111040	99	.	4.55226	11.7044	9.90704	211
chr7	28864404	28864802	GSE124336_Fernandez_2019_GSM3529864_P0PM_1_S1_P0_eHcn4_1_ATACseq_SRR8368605_peak_111041	106	.	4.71484	12.4579	10.6448	236
chr7	28865756	28866364	GSE124336_Fernandez_2019_GSM3529864_P0PM_1_S1_P0_eHcn4_1_ATACseq_SRR8368605_peak_111042	490	.	11.2181	51.3178	49.0577	391
chr7	28867235	28868435	GSE124336_Fernandez_2019_GSM3529864_P0PM_1_S1_P0_eHcn4_1_ATACseq_SRR8368605_peak_111043	1008	.	18.0464	103.445	100.85	465
chr7	28888493	28889961	GSE124336_Fernandez_2019_GSM3529864_P0PM_1_S1_P0_eHcn4_1_ATACseq_SRR8368605_peak_111044	196	.	6.50323	21.6155	19.651	206
chr7	28893738	28895814	GSE124336_Fernandez_2019_GSM3529864_P0PM_1_S1_P0_eHcn4_1_ATACseq_SRR8368605_peak_111045	916	.	16.9084	94.193	91.651	96
chr7	28900833	28904278	GSE124336_Fernandez_2019_GSM3529864_P0PM_1_S1_P0_eHcn4_1_ATACseq_SRR8368605_peak_111046	826	.	15.7703	85.1449	82.6564	689
chr7	28911528	28912229	GSE124336_Fernandez_2019_GSM3529864_P0PM_1_S1_P0_eHcn4_1_ATACseq_SRR8368605_peak_111047	170	.	6.01548	18.9734	17.0468	269
chr7	28916569	28916783	GSE124336_Fernandez_2019_GSM3529864_P0PM_1_S1_P0_eHcn4_1_ATACseq_SRR8368605_peak_111048	91	.	4.38968	10.9658	9.1848	92
chr7	28917298	28918446	GSE124336_Fernandez_2019_GSM3529864_P0PM_1_S1_P0_eHcn4_1_ATACseq_SRR8368605_peak_111049	153	.	5.69032	17.2689	15.3688	732
chr7	28919060	28920484	GSE124336_Fernandez_2019_GSM3529864_P0PM_1_S1_P0_eHcn4_1_ATACseq_SRR8368605_peak_111050	1789	.	26.9884	182.007	178.986	990
chr7	28921261	28922811	GSE124336_Fernandez_2019_GSM3529864_P0PM_1_S1_P0_eHcn4_1_ATACseq_SRR8368605_peak_111051	319	.	8.61677	34.0951	31.9858	1262
chr7	28923046	28924525	GSE124336_Fernandez_2019_GSM3529864_P0PM_1_S1_P0_eHcn4_1_ATACseq_SRR8368605_peak_111052	270	.	7.80387	29.1128	27.056	1114
chr7	28924668	28926493	GSE124336_Fernandez_2019_GSM3529864_P0PM_1_S1_P0_eHcn4_1_ATACseq_SRR8368605_peak_111053	1253	.	20.9729	128.084	125.354	914
chr7	28929858	28930656	GSE124336_Fernandez_2019_GSM3529864_P0PM_1_S1_P0_eHcn4_1_ATACseq_SRR8368605_peak_111054	46	.	3.25161	6.26535	4.61752	141
chr7	28930807	28931431	GSE124336_Fernandez_2019_GSM3529864_P0PM_1_S1_P0_eHcn4_1_ATACseq_SRR8368605_peak_111055	106	.	4.71484	12.4579	10.6448	111
chr7	28932540	28932868	GSE124336_Fernandez_2019_GSM3529864_P0PM_1_S1_P0_eHcn4_1_ATACseq_SRR8368605_peak_111056	77	.	4.06452	9.53581	7.78926	52
chr7	28935008	28935424	GSE124336_Fernandez_2019_GSM3529864_P0PM_1_S1_P0_eHcn4_1_ATACseq_SRR8368605_peak_111057	58	.	3.57677	7.51782	5.82803	258
chr7	28936511	28937236	GSE124336_Fernandez_2019_GSM3529864_P0PM_1_S1_P0_eHcn4_1_ATACseq_SRR8368605_peak_111058	84	.	4.2271	10.2428	8.4787	343
chr7	28937797	28938274	GSE124336_Fernandez_2019_GSM3529864_P0PM_1_S1_P0_eHcn4_1_ATACseq_SRR8368605_peak_111059	29	.	2.76387	4.54313	2.96692	297
chr7	28938719	28939245	GSE124336_Fernandez_2019_GSM3529864_P0PM_1_S1_P0_eHcn4_1_ATACseq_SRR8368605_peak_111060	91	.	4.38968	10.9658	9.1848	490
chr7	28939455	28940791	GSE124336_Fernandez_2019_GSM3529864_P0PM_1_S1_P0_eHcn4_1_ATACseq_SRR8368605_peak_111061	424	.	10.2426	44.6497	42.4436	498
chr7	28940988	28941989	GSE124336_Fernandez_2019_GSM3529864_P0PM_1_S1_P0_eHcn4_1_ATACseq_SRR8368605_peak_111062	113	.	4.87742	13.226	11.3974	246
chr7	28943612	28944025	GSE124336_Fernandez_2019_GSM3529864_P0PM_1_S1_P0_eHcn4_1_ATACseq_SRR8368605_peak_111063	58	.	3.57677	7.51782	5.82803	44
chr7	28944855	28949059	GSE124336_Fernandez_2019_GSM3529864_P0PM_1_S1_P0_eHcn4_1_ATACseq_SRR8368605_peak_111064	1351	.	22.111	137.969	135.185	699
chr7	28949299	28949923	GSE124336_Fernandez_2019_GSM3529864_P0PM_1_S1_P0_eHcn4_1_ATACseq_SRR8368605_peak_111065	46	.	3.25161	6.26535	4.61752	319
chr7	28950764	28953304	GSE124336_Fernandez_2019_GSM3529864_P0PM_1_S1_P0_eHcn4_1_ATACseq_SRR8368605_peak_111066	617	.	13.0065	64.1132	61.7597	1282
chr7	28953526	28954439	GSE124336_Fernandez_2019_GSM3529864_P0PM_1_S1_P0_eHcn4_1_ATACseq_SRR8368605_peak_111067	340	.	8.94193	36.1457	34.0163	344
chr7	28955177	28956209	GSE124336_Fernandez_2019_GSM3529864_P0PM_1_S1_P0_eHcn4_1_ATACseq_SRR8368605_peak_111068	299	.	8.29161	32.0768	29.9881	550
chr7	28956421	28956636	GSE124336_Fernandez_2019_GSM3529864_P0PM_1_S1_P0_eHcn4_1_ATACseq_SRR8368605_peak_111069	40	.	3.08903	5.66944	4.04416	37
chr7	28956969	28957924	GSE124336_Fernandez_2019_GSM3529864_P0PM_1_S1_P0_eHcn4_1_ATACseq_SRR8368605_peak_111070	535	.	11.8684	55.8892	53.5945	559
chr7	28958318	28958710	GSE124336_Fernandez_2019_GSM3529864_P0PM_1_S1_P0_eHcn4_1_ATACseq_SRR8368605_peak_111071	91	.	4.38968	10.9658	9.1848	219
chr7	28959465	28962989	GSE124336_Fernandez_2019_GSM3529864_P0PM_1_S1_P0_eHcn4_1_ATACseq_SRR8368605_peak_111072	2172	.	31.0529	220.524	217.277	2811
chr7	28971540	28973277	GSE124336_Fernandez_2019_GSM3529864_P0PM_1_S1_P0_eHcn4_1_ATACseq_SRR8368605_peak_111073	1115	.	19.3471	114.251	111.596	555
chr7	28977268	28978389	GSE124336_Fernandez_2019_GSM3529864_P0PM_1_S1_P0_eHcn4_1_ATACseq_SRR8368605_peak_111074	223	.	6.99097	24.3536	22.3531	603
chr7	28981319	28982856	GSE124336_Fernandez_2019_GSM3529864_P0PM_1_S1_P0_eHcn4_1_ATACseq_SRR8368605_peak_111075	2895	.	38.369	293.325	289.541	566
chr7	29000900	29001387	GSE124336_Fernandez_2019_GSM3529864_P0PM_1_S1_P0_eHcn4_1_ATACseq_SRR8368605_peak_111076	91	.	4.38968	10.9658	9.1848	357
chr7	29019503	29020119	GSE124336_Fernandez_2019_GSM3529864_P0PM_1_S1_P0_eHcn4_1_ATACseq_SRR8368605_peak_111077	129	.	5.20258	14.8039	12.9457	230
chr7	29039488	29040178	GSE124336_Fernandez_2019_GSM3529864_P0PM_1_S1_P0_eHcn4_1_ATACseq_SRR8368605_peak_111078	1088	.	19.0219	111.527	108.887	321
chr7	29043099	29043687	GSE124336_Fernandez_2019_GSM3529864_P0PM_1_S1_P0_eHcn4_1_ATACseq_SRR8368605_peak_111079	223	.	6.99097	24.3536	22.3531	470
chr7	29061699	29061911	GSE124336_Fernandez_2019_GSM3529864_P0PM_1_S1_P0_eHcn4_1_ATACseq_SRR8368605_peak_111080	19	.	2.43871	3.51174	1.99142	21
chr7	29128794	29128938	GSE124336_Fernandez_2019_GSM3529864_P0PM_1_S1_P0_eHcn4_1_ATACseq_SRR8368605_peak_111081	99	.	4.55226	11.7044	9.90704	52
chr7	29155292	29156537	GSE124336_Fernandez_2019_GSM3529864_P0PM_1_S1_P0_eHcn4_1_ATACseq_SRR8368605_peak_111082	1835	.	27.4761	186.547	183.501	357
chr7	29162570	29163132	GSE124336_Fernandez_2019_GSM3529864_P0PM_1_S1_P0_eHcn4_1_ATACseq_SRR8368605_peak_111083	145	.	5.52774	16.4346	14.5482	397
chr7	29169069	29170884	GSE124336_Fernandez_2019_GSM3529864_P0PM_1_S1_P0_eHcn4_1_ATACseq_SRR8368605_peak_111084	329	.	8.77935	35.1165	32.997	588
chr7	29171042	29172199	GSE124336_Fernandez_2019_GSM3529864_P0PM_1_S1_P0_eHcn4_1_ATACseq_SRR8368605_peak_111085	145	.	5.52774	16.4346	14.5482	247
chr7	29179419	29179566	GSE124336_Fernandez_2019_GSM3529864_P0PM_1_S1_P0_eHcn4_1_ATACseq_SRR8368605_peak_111086	24	.	2.60129	4.01495	2.46568	62
chr7	29179835	29181113	GSE124336_Fernandez_2019_GSM3529864_P0PM_1_S1_P0_eHcn4_1_ATACseq_SRR8368605_peak_111087	3705	.	46.1729	375.085	370.533	775
chr7	29211356	29212181	GSE124336_Fernandez_2019_GSM3529864_P0PM_1_S1_P0_eHcn4_1_ATACseq_SRR8368605_peak_111088	360	.	9.2671	38.2276	36.0784	201
chr7	29231963	29233189	GSE124336_Fernandez_2019_GSM3529864_P0PM_1_S1_P0_eHcn4_1_ATACseq_SRR8368605_peak_111089	535	.	11.8684	55.8892	53.5945	403
chr7	29233356	29234539	GSE124336_Fernandez_2019_GSM3529864_P0PM_1_S1_P0_eHcn4_1_ATACseq_SRR8368605_peak_111090	1685	.	25.8503	171.504	168.541	613
chr7	29237222	29239033	GSE124336_Fernandez_2019_GSM3529864_P0PM_1_S1_P0_eHcn4_1_ATACseq_SRR8368605_peak_111091	3757	.	46.6606	380.319	375.725	1036
chr7	29244430	29244964	GSE124336_Fernandez_2019_GSM3529864_P0PM_1_S1_P0_eHcn4_1_ATACseq_SRR8368605_peak_111092	91	.	4.38968	10.9658	9.1848	440
chr7	29247262	29249133	GSE124336_Fernandez_2019_GSM3529864_P0PM_1_S1_P0_eHcn4_1_ATACseq_SRR8368605_peak_111093	701	.	14.1445	72.6015	70.1917	1469
chr7	29257046	29257270	GSE124336_Fernandez_2019_GSM3529864_P0PM_1_S1_P0_eHcn4_1_ATACseq_SRR8368605_peak_111094	99	.	4.55226	11.7044	9.90704	115
chr7	29262153	29263032	GSE124336_Fernandez_2019_GSM3529864_P0PM_1_S1_P0_eHcn4_1_ATACseq_SRR8368605_peak_111095	270	.	7.80387	29.1128	27.056	447
chr7	29265845	29266032	GSE124336_Fernandez_2019_GSM3529864_P0PM_1_S1_P0_eHcn4_1_ATACseq_SRR8368605_peak_111096	24	.	2.60129	4.01495	2.46568	92
chr7	29271174	29273843	GSE124336_Fernandez_2019_GSM3529864_P0PM_1_S1_P0_eHcn4_1_ATACseq_SRR8368605_peak_111097	2079	.	30.0774	211.143	207.954	1142
chr7	29274339	29274810	GSE124336_Fernandez_2019_GSM3529864_P0PM_1_S1_P0_eHcn4_1_ATACseq_SRR8368605_peak_111098	121	.	5.04	14.0081	12.1646	281
chr7	29276566	29277107	GSE124336_Fernandez_2019_GSM3529864_P0PM_1_S1_P0_eHcn4_1_ATACseq_SRR8368605_peak_111099	162	.	5.8529	18.1152	16.2017	344
chr7	29280052	29280297	GSE124336_Fernandez_2019_GSM3529864_P0PM_1_S1_P0_eHcn4_1_ATACseq_SRR8368605_peak_111100	46	.	3.25161	6.26535	4.61752	57
chr7	29280611	29281071	GSE124336_Fernandez_2019_GSM3529864_P0PM_1_S1_P0_eHcn4_1_ATACseq_SRR8368605_peak_111101	58	.	3.57677	7.51782	5.82803	404
chr7	29281228	29282474	GSE124336_Fernandez_2019_GSM3529864_P0PM_1_S1_P0_eHcn4_1_ATACseq_SRR8368605_peak_111102	776	.	15.12	80.0714	77.6142	416
chr7	29288817	29290246	GSE124336_Fernandez_2019_GSM3529864_P0PM_1_S1_P0_eHcn4_1_ATACseq_SRR8368605_peak_111103	653	.	13.4942	67.72	65.3422	248
chr7	29293162	29293423	GSE124336_Fernandez_2019_GSM3529864_P0PM_1_S1_P0_eHcn4_1_ATACseq_SRR8368605_peak_111104	24	.	2.60129	4.01495	2.46568	21
chr7	29296841	29297337	GSE124336_Fernandez_2019_GSM3529864_P0PM_1_S1_P0_eHcn4_1_ATACseq_SRR8368605_peak_111105	677	.	13.8194	70.1507	67.7567	356
chr7	29301159	29301694	GSE124336_Fernandez_2019_GSM3529864_P0PM_1_S1_P0_eHcn4_1_ATACseq_SRR8368605_peak_111106	251	.	7.47871	27.181	25.1463	310
chr7	29303591	29304382	GSE124336_Fernandez_2019_GSM3529864_P0PM_1_S1_P0_eHcn4_1_ATACseq_SRR8368605_peak_111107	1309	.	21.6232	133.713	130.952	282
chr7	29304614	29305169	GSE124336_Fernandez_2019_GSM3529864_P0PM_1_S1_P0_eHcn4_1_ATACseq_SRR8368605_peak_111108	91	.	4.38968	10.9658	9.1848	207
chr7	29307442	29308354	GSE124336_Fernandez_2019_GSM3529864_P0PM_1_S1_P0_eHcn4_1_ATACseq_SRR8368605_peak_111109	1626	.	25.2	165.562	162.631	482
chr7	29309186	29309950	GSE124336_Fernandez_2019_GSM3529864_P0PM_1_S1_P0_eHcn4_1_ATACseq_SRR8368605_peak_111110	187	.	6.34064	20.7238	18.7717	175
chr7	29315096	29315653	GSE124336_Fernandez_2019_GSM3529864_P0PM_1_S1_P0_eHcn4_1_ATACseq_SRR8368605_peak_111111	129	.	5.20258	14.8039	12.9457	164
chr7	29316212	29317918	GSE124336_Fernandez_2019_GSM3529864_P0PM_1_S1_P0_eHcn4_1_ATACseq_SRR8368605_peak_111112	381	.	9.59226	40.3395	38.171	960
chr7	29318395	29319074	GSE124336_Fernandez_2019_GSM3529864_P0PM_1_S1_P0_eHcn4_1_ATACseq_SRR8368605_peak_111113	129	.	5.20258	14.8039	12.9457	476
chr7	29319645	29319930	GSE124336_Fernandez_2019_GSM3529864_P0PM_1_S1_P0_eHcn4_1_ATACseq_SRR8368605_peak_111114	58	.	3.57677	7.51782	5.82803	61
chr7	29339010	29339772	GSE124336_Fernandez_2019_GSM3529864_P0PM_1_S1_P0_eHcn4_1_ATACseq_SRR8368605_peak_111115	319	.	8.61677	34.0951	31.9858	365
chr7	29342163	29342842	GSE124336_Fernandez_2019_GSM3529864_P0PM_1_S1_P0_eHcn4_1_ATACseq_SRR8368605_peak_111116	99	.	4.55226	11.7044	9.90704	272
chr7	29354097	29354625	GSE124336_Fernandez_2019_GSM3529864_P0PM_1_S1_P0_eHcn4_1_ATACseq_SRR8368605_peak_111117	1102	.	19.1845	112.887	110.24	239
chr7	29364049	29364671	GSE124336_Fernandez_2019_GSM3529864_P0PM_1_S1_P0_eHcn4_1_ATACseq_SRR8368605_peak_111118	605	.	12.8439	62.9217	60.5763	181
chr7	29367562	29367945	GSE124336_Fernandez_2019_GSM3529864_P0PM_1_S1_P0_eHcn4_1_ATACseq_SRR8368605_peak_111119	113	.	4.87742	13.226	11.3974	308
chr7	29383197	29383682	GSE124336_Fernandez_2019_GSM3529864_P0PM_1_S1_P0_eHcn4_1_ATACseq_SRR8368605_peak_111120	641	.	13.3316	66.5125	64.1427	281
chr7	29390327	29390518	GSE124336_Fernandez_2019_GSM3529864_P0PM_1_S1_P0_eHcn4_1_ATACseq_SRR8368605_peak_111121	19	.	2.43871	3.51174	1.99142	144
chr7	29392078	29392489	GSE124336_Fernandez_2019_GSM3529864_P0PM_1_S1_P0_eHcn4_1_ATACseq_SRR8368605_peak_111122	52	.	3.41419	6.88177	5.21244	184
chr7	29396365	29396517	GSE124336_Fernandez_2019_GSM3529864_P0PM_1_S1_P0_eHcn4_1_ATACseq_SRR8368605_peak_111123	34	.	2.92645	5.09501	3.49355	90
chr7	29397177	29398088	GSE124336_Fernandez_2019_GSM3529864_P0PM_1_S1_P0_eHcn4_1_ATACseq_SRR8368605_peak_111124	1061	.	18.6968	108.818	106.193	606
chr7	29424763	29425207	GSE124336_Fernandez_2019_GSM3529864_P0PM_1_S1_P0_eHcn4_1_ATACseq_SRR8368605_peak_111125	137	.	5.36516	15.6128	13.7404	296
chr7	29432083	29432462	GSE124336_Fernandez_2019_GSM3529864_P0PM_1_S1_P0_eHcn4_1_ATACseq_SRR8368605_peak_111126	58	.	3.57677	7.51782	5.82803	150
chr7	29432758	29433651	GSE124336_Fernandez_2019_GSM3529864_P0PM_1_S1_P0_eHcn4_1_ATACseq_SRR8368605_peak_111127	763	.	14.9574	78.8146	76.3652	272
chr7	29436221	29436715	GSE124336_Fernandez_2019_GSM3529864_P0PM_1_S1_P0_eHcn4_1_ATACseq_SRR8368605_peak_111128	77	.	4.06452	9.53581	7.78926	300
chr7	29438398	29439127	GSE124336_Fernandez_2019_GSM3529864_P0PM_1_S1_P0_eHcn4_1_ATACseq_SRR8368605_peak_111129	1380	.	22.4361	140.822	138.023	400
chr7	29444138	29444309	GSE124336_Fernandez_2019_GSM3529864_P0PM_1_S1_P0_eHcn4_1_ATACseq_SRR8368605_peak_111130	29	.	2.76387	4.54313	2.96692	91
chr7	29453142	29453736	GSE124336_Fernandez_2019_GSM3529864_P0PM_1_S1_P0_eHcn4_1_ATACseq_SRR8368605_peak_111131	121	.	5.04	14.0081	12.1646	358
chr7	29457866	29458123	GSE124336_Fernandez_2019_GSM3529864_P0PM_1_S1_P0_eHcn4_1_ATACseq_SRR8368605_peak_111132	52	.	3.41419	6.88177	5.21244	82
chr7	29461158	29462441	GSE124336_Fernandez_2019_GSM3529864_P0PM_1_S1_P0_eHcn4_1_ATACseq_SRR8368605_peak_111133	1567	.	24.5497	159.665	156.766	508
chr7	29468477	29468736	GSE124336_Fernandez_2019_GSM3529864_P0PM_1_S1_P0_eHcn4_1_ATACseq_SRR8368605_peak_111134	99	.	4.55226	11.7044	9.90704	118
chr7	29517996	29519440	GSE124336_Fernandez_2019_GSM3529864_P0PM_1_S1_P0_eHcn4_1_ATACseq_SRR8368605_peak_111135	3739	.	46.4981	378.573	373.992	647
chr7	29522147	29522610	GSE124336_Fernandez_2019_GSM3529864_P0PM_1_S1_P0_eHcn4_1_ATACseq_SRR8368605_peak_111136	593	.	12.6813	61.7355	59.3985	230
chr7	29523638	29523956	GSE124336_Fernandez_2019_GSM3529864_P0PM_1_S1_P0_eHcn4_1_ATACseq_SRR8368605_peak_111137	535	.	11.8684	55.8892	53.5945	235
chr7	29684147	29684329	GSE124336_Fernandez_2019_GSM3529864_P0PM_1_S1_P0_eHcn4_1_ATACseq_SRR8368605_peak_111138	40	.	3.08903	5.66944	4.04416	118
chr7	29766585	29767517	GSE124336_Fernandez_2019_GSM3529864_P0PM_1_S1_P0_eHcn4_1_ATACseq_SRR8368605_peak_111139	1239	.	20.8103	126.686	123.963	689
chr7	29767696	29769407	GSE124336_Fernandez_2019_GSM3529864_P0PM_1_S1_P0_eHcn4_1_ATACseq_SRR8368605_peak_111140	2928	.	38.6942	296.652	292.84	815
chr7	29778008	29778583	GSE124336_Fernandez_2019_GSM3529864_P0PM_1_S1_P0_eHcn4_1_ATACseq_SRR8368605_peak_111141	677	.	13.8194	70.1507	67.7567	279
chr7	29783675	29786219	GSE124336_Fernandez_2019_GSM3529864_P0PM_1_S1_P0_eHcn4_1_ATACseq_SRR8368605_peak_111142	2489	.	34.3045	252.37	248.909	394
chr7	29805670	29807433	GSE124336_Fernandez_2019_GSM3529864_P0PM_1_S1_P0_eHcn4_1_ATACseq_SRR8368605_peak_111143	726	.	14.4697	75.0723	72.6466	1204
chr7	29815117	29816731	GSE124336_Fernandez_2019_GSM3529864_P0PM_1_S1_P0_eHcn4_1_ATACseq_SRR8368605_peak_111144	2846	.	37.8813	288.347	284.606	939
chr7	29818459	29819731	GSE124336_Fernandez_2019_GSM3529864_P0PM_1_S1_P0_eHcn4_1_ATACseq_SRR8368605_peak_111145	2393	.	33.329	242.726	239.333	307
chr7	29853219	29853935	GSE124336_Fernandez_2019_GSM3529864_P0PM_1_S1_P0_eHcn4_1_ATACseq_SRR8368605_peak_111146	1225	.	20.6477	125.29	122.575	468
chr7	29859791	29860522	GSE124336_Fernandez_2019_GSM3529864_P0PM_1_S1_P0_eHcn4_1_ATACseq_SRR8368605_peak_111147	1509	.	23.8994	153.813	150.945	191
chr7	29905810	29907203	GSE124336_Fernandez_2019_GSM3529864_P0PM_1_S1_P0_eHcn4_1_ATACseq_SRR8368605_peak_111148	1008	.	18.0464	103.445	100.85	549
chr7	29907833	29909072	GSE124336_Fernandez_2019_GSM3529864_P0PM_1_S1_P0_eHcn4_1_ATACseq_SRR8368605_peak_111149	2064	.	29.9148	209.588	206.408	651
chr7	29917503	29918350	GSE124336_Fernandez_2019_GSM3529864_P0PM_1_S1_P0_eHcn4_1_ATACseq_SRR8368605_peak_111150	319	.	8.61677	34.0951	31.9858	561
chr7	29941121	29941492	GSE124336_Fernandez_2019_GSM3529864_P0PM_1_S1_P0_eHcn4_1_ATACseq_SRR8368605_peak_111151	40	.	3.08903	5.66944	4.04416	73
chr7	29953362	29955155	GSE124336_Fernandez_2019_GSM3529864_P0PM_1_S1_P0_eHcn4_1_ATACseq_SRR8368605_peak_111152	2251	.	31.8658	228.404	225.106	556
chr7	29956210	29956685	GSE124336_Fernandez_2019_GSM3529864_P0PM_1_S1_P0_eHcn4_1_ATACseq_SRR8368605_peak_111153	91	.	4.38968	10.9658	9.1848	193
chr7	29978921	29979503	GSE124336_Fernandez_2019_GSM3529864_P0PM_1_S1_P0_eHcn4_1_ATACseq_SRR8368605_peak_111154	205	.	6.66581	22.5179	20.5412	268
chr7	29980268	29981784	GSE124336_Fernandez_2019_GSM3529864_P0PM_1_S1_P0_eHcn4_1_ATACseq_SRR8368605_peak_111155	1700	.	26.0129	172.996	170.026	699
chr7	29982077	29985283	GSE124336_Fernandez_2019_GSM3529864_P0PM_1_S1_P0_eHcn4_1_ATACseq_SRR8368605_peak_111156	3826	.	47.311	387.318	382.669	1792
chr7	29997848	29998704	GSE124336_Fernandez_2019_GSM3529864_P0PM_1_S1_P0_eHcn4_1_ATACseq_SRR8368605_peak_111157	457	.	10.7303	47.9544	45.721	536
chr7	30009455	30010284	GSE124336_Fernandez_2019_GSM3529864_P0PM_1_S1_P0_eHcn4_1_ATACseq_SRR8368605_peak_111158	617	.	13.0065	64.1132	61.7597	500
chr7	30012864	30013365	GSE124336_Fernandez_2019_GSM3529864_P0PM_1_S1_P0_eHcn4_1_ATACseq_SRR8368605_peak_111159	582	.	12.5187	60.5549	58.2263	266
chr7	30023939	30024087	GSE124336_Fernandez_2019_GSM3529864_P0PM_1_S1_P0_eHcn4_1_ATACseq_SRR8368605_peak_111160	58	.	3.57677	7.51782	5.82803	25
chr7	30025368	30025668	GSE124336_Fernandez_2019_GSM3529864_P0PM_1_S1_P0_eHcn4_1_ATACseq_SRR8368605_peak_111161	34	.	2.92645	5.09501	3.49355	238
chr7	30026967	30027242	GSE124336_Fernandez_2019_GSM3529864_P0PM_1_S1_P0_eHcn4_1_ATACseq_SRR8368605_peak_111162	34	.	2.92645	5.09501	3.49355	48
chr7	30050790	30051676	GSE124336_Fernandez_2019_GSM3529864_P0PM_1_S1_P0_eHcn4_1_ATACseq_SRR8368605_peak_111163	1156	.	19.8348	118.364	115.687	570
chr7	30053604	30053865	GSE124336_Fernandez_2019_GSM3529864_P0PM_1_S1_P0_eHcn4_1_ATACseq_SRR8368605_peak_111164	84	.	4.2271	10.2428	8.4787	173
chr7	30060551	30060694	GSE124336_Fernandez_2019_GSM3529864_P0PM_1_S1_P0_eHcn4_1_ATACseq_SRR8368605_peak_111165	77	.	4.06452	9.53581	7.78926	47
chr7	30072088	30073144	GSE124336_Fernandez_2019_GSM3529864_P0PM_1_S1_P0_eHcn4_1_ATACseq_SRR8368605_peak_111166	1538	.	24.2245	156.733	153.85	815
chr7	30089720	30091587	GSE124336_Fernandez_2019_GSM3529864_P0PM_1_S1_P0_eHcn4_1_ATACseq_SRR8368605_peak_111167	3966	.	48.6116	401.388	396.648	774
chr7	30094369	30096318	GSE124336_Fernandez_2019_GSM3529864_P0PM_1_S1_P0_eHcn4_1_ATACseq_SRR8368605_peak_111168	3448	.	43.7342	349.127	344.816	743
chr7	30112342	30112533	GSE124336_Fernandez_2019_GSM3529864_P0PM_1_S1_P0_eHcn4_1_ATACseq_SRR8368605_peak_111169	29	.	2.76387	4.54313	2.96692	63
chr7	30121229	30122539	GSE124336_Fernandez_2019_GSM3529864_P0PM_1_S1_P0_eHcn4_1_ATACseq_SRR8368605_peak_111170	2002	.	29.2645	203.39	200.247	671
chr7	30143204	30144707	GSE124336_Fernandez_2019_GSM3529864_P0PM_1_S1_P0_eHcn4_1_ATACseq_SRR8368605_peak_111171	1553	.	24.3871	158.198	155.306	539
chr7	30169118	30170852	GSE124336_Fernandez_2019_GSM3529864_P0PM_1_S1_P0_eHcn4_1_ATACseq_SRR8368605_peak_111172	3011	.	39.5071	305.003	301.118	697
chr7	30181444	30181755	GSE124336_Fernandez_2019_GSM3529864_P0PM_1_S1_P0_eHcn4_1_ATACseq_SRR8368605_peak_111173	738	.	14.6323	76.3149	73.8813	95
chr7	30183286	30183534	GSE124336_Fernandez_2019_GSM3529864_P0PM_1_S1_P0_eHcn4_1_ATACseq_SRR8368605_peak_111174	29	.	2.76387	4.54313	2.96692	54
chr7	30183831	30184763	GSE124336_Fernandez_2019_GSM3529864_P0PM_1_S1_P0_eHcn4_1_ATACseq_SRR8368605_peak_111175	2377	.	33.1665	241.126	237.744	296
chr7	30185042	30185324	GSE124336_Fernandez_2019_GSM3529864_P0PM_1_S1_P0_eHcn4_1_ATACseq_SRR8368605_peak_111176	34	.	2.92645	5.09501	3.49355	95
chr7	30193637	30195404	GSE124336_Fernandez_2019_GSM3529864_P0PM_1_S1_P0_eHcn4_1_ATACseq_SRR8368605_peak_111177	1895	.	28.1264	192.637	189.557	1463
chr7	30198454	30199133	GSE124336_Fernandez_2019_GSM3529864_P0PM_1_S1_P0_eHcn4_1_ATACseq_SRR8368605_peak_111178	877	.	16.4206	90.2895	87.7703	400
chr7	30202904	30203655	GSE124336_Fernandez_2019_GSM3529864_P0PM_1_S1_P0_eHcn4_1_ATACseq_SRR8368605_peak_111179	162	.	5.8529	18.1152	16.2017	226
chr7	30204337	30204590	GSE124336_Fernandez_2019_GSM3529864_P0PM_1_S1_P0_eHcn4_1_ATACseq_SRR8368605_peak_111180	29	.	2.76387	4.54313	2.96692	31
chr7	30205359	30205807	GSE124336_Fernandez_2019_GSM3529864_P0PM_1_S1_P0_eHcn4_1_ATACseq_SRR8368605_peak_111181	360	.	9.2671	38.2276	36.0784	209
chr7	30216532	30217397	GSE124336_Fernandez_2019_GSM3529864_P0PM_1_S1_P0_eHcn4_1_ATACseq_SRR8368605_peak_111182	726	.	14.4697	75.0723	72.6466	510
chr7	30219079	30220270	GSE124336_Fernandez_2019_GSM3529864_P0PM_1_S1_P0_eHcn4_1_ATACseq_SRR8368605_peak_111183	402	.	9.91742	42.4805	40.2931	374
chr7	30231210	30233425	GSE124336_Fernandez_2019_GSM3529864_P0PM_1_S1_P0_eHcn4_1_ATACseq_SRR8368605_peak_111184	2895	.	38.369	293.325	289.541	614
chr7	30275164	30275323	GSE124336_Fernandez_2019_GSM3529864_P0PM_1_S1_P0_eHcn4_1_ATACseq_SRR8368605_peak_111185	29	.	2.76387	4.54313	2.96692	138
chr7	30279627	30281295	GSE124336_Fernandez_2019_GSM3529864_P0PM_1_S1_P0_eHcn4_1_ATACseq_SRR8368605_peak_111186	2878	.	38.2064	291.663	287.895	840
chr7	30282654	30283335	GSE124336_Fernandez_2019_GSM3529864_P0PM_1_S1_P0_eHcn4_1_ATACseq_SRR8368605_peak_111187	982	.	17.7213	100.781	98.2014	235
chr7	30291151	30291993	GSE124336_Fernandez_2019_GSM3529864_P0PM_1_S1_P0_eHcn4_1_ATACseq_SRR8368605_peak_111188	653	.	13.4942	67.72	65.3422	487
chr7	30293743	30294589	GSE124336_Fernandez_2019_GSM3529864_P0PM_1_S1_P0_eHcn4_1_ATACseq_SRR8368605_peak_111189	392	.	9.75484	41.4064	39.2284	261
chr7	30294934	30295557	GSE124336_Fernandez_2019_GSM3529864_P0PM_1_S1_P0_eHcn4_1_ATACseq_SRR8368605_peak_111190	877	.	16.4206	90.2895	87.7703	432
chr7	30308077	30309322	GSE124336_Fernandez_2019_GSM3529864_P0PM_1_S1_P0_eHcn4_1_ATACseq_SRR8368605_peak_111191	3044	.	39.8323	308.356	304.441	568
chr7	30321111	30323158	GSE124336_Fernandez_2019_GSM3529864_P0PM_1_S1_P0_eHcn4_1_ATACseq_SRR8368605_peak_111192	3861	.	47.6361	390.827	386.152	1329
chr7	30324563	30324752	GSE124336_Fernandez_2019_GSM3529864_P0PM_1_S1_P0_eHcn4_1_ATACseq_SRR8368605_peak_111193	106	.	4.71484	12.4579	10.6448	129
chr7	30327129	30328016	GSE124336_Fernandez_2019_GSM3529864_P0PM_1_S1_P0_eHcn4_1_ATACseq_SRR8368605_peak_111194	1437	.	23.0865	146.566	143.736	283
chr7	30331877	30334212	GSE124336_Fernandez_2019_GSM3529864_P0PM_1_S1_P0_eHcn4_1_ATACseq_SRR8368605_peak_111195	2698	.	36.4181	273.515	269.895	1758
chr7	30336360	30336906	GSE124336_Fernandez_2019_GSM3529864_P0PM_1_S1_P0_eHcn4_1_ATACseq_SRR8368605_peak_111196	763	.	14.9574	78.8146	76.3652	200
chr7	30346578	30347057	GSE124336_Fernandez_2019_GSM3529864_P0PM_1_S1_P0_eHcn4_1_ATACseq_SRR8368605_peak_111197	270	.	7.80387	29.1128	27.056	263
chr7	30347814	30348234	GSE124336_Fernandez_2019_GSM3529864_P0PM_1_S1_P0_eHcn4_1_ATACseq_SRR8368605_peak_111198	232	.	7.15355	25.2865	23.2744	209
chr7	30353370	30353832	GSE124336_Fernandez_2019_GSM3529864_P0PM_1_S1_P0_eHcn4_1_ATACseq_SRR8368605_peak_111199	223	.	6.99097	24.3536	22.3531	261
chr7	30362152	30362304	GSE124336_Fernandez_2019_GSM3529864_P0PM_1_S1_P0_eHcn4_1_ATACseq_SRR8368605_peak_111200	40	.	3.08903	5.66944	4.04416	120
chr7	30362813	30363361	GSE124336_Fernandez_2019_GSM3529864_P0PM_1_S1_P0_eHcn4_1_ATACseq_SRR8368605_peak_111201	129	.	5.20258	14.8039	12.9457	371
chr7	30373308	30374131	GSE124336_Fernandez_2019_GSM3529864_P0PM_1_S1_P0_eHcn4_1_ATACseq_SRR8368605_peak_111202	3094	.	40.32	313.399	309.437	390
chr7	30407319	30407573	GSE124336_Fernandez_2019_GSM3529864_P0PM_1_S1_P0_eHcn4_1_ATACseq_SRR8368605_peak_111203	214	.	6.82839	23.4307	21.442	65
chr7	30421267	30423714	GSE124336_Fernandez_2019_GSM3529864_P0PM_1_S1_P0_eHcn4_1_ATACseq_SRR8368605_peak_111204	1567	.	24.5497	159.665	156.766	1053
chr7	30431789	30432118	GSE124336_Fernandez_2019_GSM3529864_P0PM_1_S1_P0_eHcn4_1_ATACseq_SRR8368605_peak_111205	446	.	10.5677	46.8462	44.6219	237
chr7	30434255	30434504	GSE124336_Fernandez_2019_GSM3529864_P0PM_1_S1_P0_eHcn4_1_ATACseq_SRR8368605_peak_111206	196	.	6.50323	21.6155	19.651	200
chr7	30440729	30440914	GSE124336_Fernandez_2019_GSM3529864_P0PM_1_S1_P0_eHcn4_1_ATACseq_SRR8368605_peak_111207	214	.	6.82839	23.4307	21.442	137
chr7	30445058	30445955	GSE124336_Fernandez_2019_GSM3529864_P0PM_1_S1_P0_eHcn4_1_ATACseq_SRR8368605_peak_111208	251	.	7.47871	27.181	25.1463	540
chr7	30457201	30457489	GSE124336_Fernandez_2019_GSM3529864_P0PM_1_S1_P0_eHcn4_1_ATACseq_SRR8368605_peak_111209	52	.	3.41419	6.88177	5.21244	201
chr7	30484333	30484480	GSE124336_Fernandez_2019_GSM3529864_P0PM_1_S1_P0_eHcn4_1_ATACseq_SRR8368605_peak_111210	214	.	6.82839	23.4307	21.442	67
chr7	30532947	30533321	GSE124336_Fernandez_2019_GSM3529864_P0PM_1_S1_P0_eHcn4_1_ATACseq_SRR8368605_peak_111211	513	.	11.5432	53.5914	51.3139	146
chr7	30534298	30535728	GSE124336_Fernandez_2019_GSM3529864_P0PM_1_S1_P0_eHcn4_1_ATACseq_SRR8368605_peak_111212	3211	.	41.4581	325.225	321.151	839
chr7	30551542	30554573	GSE124336_Fernandez_2019_GSM3529864_P0PM_1_S1_P0_eHcn4_1_ATACseq_SRR8368605_peak_111213	3619	.	45.36	366.393	361.918	945
chr7	30557955	30558441	GSE124336_Fernandez_2019_GSM3529864_P0PM_1_S1_P0_eHcn4_1_ATACseq_SRR8368605_peak_111214	468	.	10.8929	49.0692	46.8268	154
chr7	30558876	30560364	GSE124336_Fernandez_2019_GSM3529864_P0PM_1_S1_P0_eHcn4_1_ATACseq_SRR8368605_peak_111215	3027	.	39.6697	306.679	302.779	862
chr7	30562541	30564113	GSE124336_Fernandez_2019_GSM3529864_P0PM_1_S1_P0_eHcn4_1_ATACseq_SRR8368605_peak_111216	1804	.	27.151	183.518	180.489	748
chr7	30572868	30573437	GSE124336_Fernandez_2019_GSM3529864_P0PM_1_S1_P0_eHcn4_1_ATACseq_SRR8368605_peak_111217	309	.	8.45419	33.0818	30.9827	214
chr7	30587651	30590035	GSE124336_Fernandez_2019_GSM3529864_P0PM_1_S1_P0_eHcn4_1_ATACseq_SRR8368605_peak_111218	4160	.	50.4	420.884	416.055	1357
chr7	30599716	30600638	GSE124336_Fernandez_2019_GSM3529864_P0PM_1_S1_P0_eHcn4_1_ATACseq_SRR8368605_peak_111219	1408	.	22.7613	143.688	140.873	370
chr7	30607863	30608151	GSE124336_Fernandez_2019_GSM3529864_P0PM_1_S1_P0_eHcn4_1_ATACseq_SRR8368605_peak_111220	187	.	6.34064	20.7238	18.7717	244
chr7	30610006	30610490	GSE124336_Fernandez_2019_GSM3529864_P0PM_1_S1_P0_eHcn4_1_ATACseq_SRR8368605_peak_111221	714	.	14.3071	73.8345	71.4166	266
chr7	30613658	30613975	GSE124336_Fernandez_2019_GSM3529864_P0PM_1_S1_P0_eHcn4_1_ATACseq_SRR8368605_peak_111222	179	.	6.17806	19.843	17.9035	71
chr7	30624971	30625138	GSE124336_Fernandez_2019_GSM3529864_P0PM_1_S1_P0_eHcn4_1_ATACseq_SRR8368605_peak_111223	34	.	2.92645	5.09501	3.49355	133
chr7	30625484	30626522	GSE124336_Fernandez_2019_GSM3529864_P0PM_1_S1_P0_eHcn4_1_ATACseq_SRR8368605_peak_111224	2017	.	29.4271	204.936	201.784	641
chr7	30634749	30634921	GSE124336_Fernandez_2019_GSM3529864_P0PM_1_S1_P0_eHcn4_1_ATACseq_SRR8368605_peak_111225	77	.	4.06452	9.53581	7.78926	112
chr7	30649749	30650747	GSE124336_Fernandez_2019_GSM3529864_P0PM_1_S1_P0_eHcn4_1_ATACseq_SRR8368605_peak_111226	3077	.	40.1574	311.716	307.77	542
chr7	30664615	30665627	GSE124336_Fernandez_2019_GSM3529864_P0PM_1_S1_P0_eHcn4_1_ATACseq_SRR8368605_peak_111227	1295	.	21.4606	132.301	129.548	404
chr7	30676790	30677025	GSE124336_Fernandez_2019_GSM3529864_P0PM_1_S1_P0_eHcn4_1_ATACseq_SRR8368605_peak_111228	99	.	4.55226	11.7044	9.90704	91
chr7	30678506	30678914	GSE124336_Fernandez_2019_GSM3529864_P0PM_1_S1_P0_eHcn4_1_ATACseq_SRR8368605_peak_111229	1523	.	24.0619	155.272	152.396	315
chr7	30681589	30682304	GSE124336_Fernandez_2019_GSM3529864_P0PM_1_S1_P0_eHcn4_1_ATACseq_SRR8368605_peak_111230	424	.	10.2426	44.6497	42.4436	415
chr7	30706418	30706950	GSE124336_Fernandez_2019_GSM3529864_P0PM_1_S1_P0_eHcn4_1_ATACseq_SRR8368605_peak_111231	788	.	15.2826	81.333	78.8679	289
chr7	30717124	30717761	GSE124336_Fernandez_2019_GSM3529864_P0PM_1_S1_P0_eHcn4_1_ATACseq_SRR8368605_peak_111232	91	.	4.38968	10.9658	9.1848	394
chr7	30728804	30730010	GSE124336_Fernandez_2019_GSM3529864_P0PM_1_S1_P0_eHcn4_1_ATACseq_SRR8368605_peak_111233	2569	.	35.1174	260.463	256.942	804
chr7	30743831	30744477	GSE124336_Fernandez_2019_GSM3529864_P0PM_1_S1_P0_eHcn4_1_ATACseq_SRR8368605_peak_111234	309	.	8.45419	33.0818	30.9827	431
chr7	30758885	30759181	GSE124336_Fernandez_2019_GSM3529864_P0PM_1_S1_P0_eHcn4_1_ATACseq_SRR8368605_peak_111235	121	.	5.04	14.0081	12.1646	77
chr7	30761929	30762284	GSE124336_Fernandez_2019_GSM3529864_P0PM_1_S1_P0_eHcn4_1_ATACseq_SRR8368605_peak_111236	162	.	5.8529	18.1152	16.2017	285
chr7	30840128	30840777	GSE124336_Fernandez_2019_GSM3529864_P0PM_1_S1_P0_eHcn4_1_ATACseq_SRR8368605_peak_111237	641	.	13.3316	66.5125	64.1427	399
chr7	30859228	30859659	GSE124336_Fernandez_2019_GSM3529864_P0PM_1_S1_P0_eHcn4_1_ATACseq_SRR8368605_peak_111238	501	.	11.3806	52.4515	50.1827	197
chr7	30859991	30860504	GSE124336_Fernandez_2019_GSM3529864_P0PM_1_S1_P0_eHcn4_1_ATACseq_SRR8368605_peak_111239	196	.	6.50323	21.6155	19.651	176
chr7	30863509	30863678	GSE124336_Fernandez_2019_GSM3529864_P0PM_1_S1_P0_eHcn4_1_ATACseq_SRR8368605_peak_111240	77	.	4.06452	9.53581	7.78926	68
chr7	30863881	30864052	GSE124336_Fernandez_2019_GSM3529864_P0PM_1_S1_P0_eHcn4_1_ATACseq_SRR8368605_peak_111241	84	.	4.2271	10.2428	8.4787	63
chr7	30873079	30873523	GSE124336_Fernandez_2019_GSM3529864_P0PM_1_S1_P0_eHcn4_1_ATACseq_SRR8368605_peak_111242	242	.	7.31613	26.229	24.2054	178
chr7	30943754	30944659	GSE124336_Fernandez_2019_GSM3529864_P0PM_1_S1_P0_eHcn4_1_ATACseq_SRR8368605_peak_111243	290	.	8.12903	31.0802	29.0019	457
chr7	30945079	30946009	GSE124336_Fernandez_2019_GSM3529864_P0PM_1_S1_P0_eHcn4_1_ATACseq_SRR8368605_peak_111244	547	.	12.031	57.047	54.7437	584
chr7	30955458	30958344	GSE124336_Fernandez_2019_GSM3529864_P0PM_1_S1_P0_eHcn4_1_ATACseq_SRR8368605_peak_111245	2569	.	35.1174	260.463	256.942	608
chr7	30962190	30962538	GSE124336_Fernandez_2019_GSM3529864_P0PM_1_S1_P0_eHcn4_1_ATACseq_SRR8368605_peak_111246	64	.	3.73935	8.17267	6.46315	320
chr7	30963758	30964247	GSE124336_Fernandez_2019_GSM3529864_P0PM_1_S1_P0_eHcn4_1_ATACseq_SRR8368605_peak_111247	121	.	5.04	14.0081	12.1646	220
chr7	30973180	30974468	GSE124336_Fernandez_2019_GSM3529864_P0PM_1_S1_P0_eHcn4_1_ATACseq_SRR8368605_peak_111248	1700	.	26.0129	172.996	170.026	985
chr7	30991748	30992785	GSE124336_Fernandez_2019_GSM3529864_P0PM_1_S1_P0_eHcn4_1_ATACseq_SRR8368605_peak_111249	360	.	9.2671	38.2276	36.0784	794
chr7	31000269	31001316	GSE124336_Fernandez_2019_GSM3529864_P0PM_1_S1_P0_eHcn4_1_ATACseq_SRR8368605_peak_111250	3550	.	44.7097	359.468	355.056	605
chr7	31009000	31009243	GSE124336_Fernandez_2019_GSM3529864_P0PM_1_S1_P0_eHcn4_1_ATACseq_SRR8368605_peak_111251	29	.	2.76387	4.54313	2.96692	80
chr7	31017341	31017892	GSE124336_Fernandez_2019_GSM3529864_P0PM_1_S1_P0_eHcn4_1_ATACseq_SRR8368605_peak_111252	653	.	13.4942	67.72	65.3422	233
chr7	31025371	31025923	GSE124336_Fernandez_2019_GSM3529864_P0PM_1_S1_P0_eHcn4_1_ATACseq_SRR8368605_peak_111253	513	.	11.5432	53.5914	51.3139	320
chr7	31041654	31042279	GSE124336_Fernandez_2019_GSM3529864_P0PM_1_S1_P0_eHcn4_1_ATACseq_SRR8368605_peak_111254	162	.	5.8529	18.1152	16.2017	469
chr7	31049844	31050174	GSE124336_Fernandez_2019_GSM3529864_P0PM_1_S1_P0_eHcn4_1_ATACseq_SRR8368605_peak_111255	106	.	4.71484	12.4579	10.6448	253
chr7	31051493	31051911	GSE124336_Fernandez_2019_GSM3529864_P0PM_1_S1_P0_eHcn4_1_ATACseq_SRR8368605_peak_111256	46	.	3.25161	6.26535	4.61752	117
chr7	31052416	31053604	GSE124336_Fernandez_2019_GSM3529864_P0PM_1_S1_P0_eHcn4_1_ATACseq_SRR8368605_peak_111257	813	.	15.6077	83.8697	81.389	383
chr7	31053752	31056870	GSE124336_Fernandez_2019_GSM3529864_P0PM_1_S1_P0_eHcn4_1_ATACseq_SRR8368605_peak_111258	2961	.	39.0194	299.987	296.146	1718
chr7	31059030	31059575	GSE124336_Fernandez_2019_GSM3529864_P0PM_1_S1_P0_eHcn4_1_ATACseq_SRR8368605_peak_111259	653	.	13.4942	67.72	65.3422	181
chr7	31067652	31068072	GSE124336_Fernandez_2019_GSM3529864_P0PM_1_S1_P0_eHcn4_1_ATACseq_SRR8368605_peak_111260	71	.	3.90194	8.84557	7.1172	368
chr7	31077983	31078345	GSE124336_Fernandez_2019_GSM3529864_P0PM_1_S1_P0_eHcn4_1_ATACseq_SRR8368605_peak_111261	653	.	13.4942	67.72	65.3422	231
chr7	31082834	31083332	GSE124336_Fernandez_2019_GSM3529864_P0PM_1_S1_P0_eHcn4_1_ATACseq_SRR8368605_peak_111262	106	.	4.71484	12.4579	10.6448	216
chr7	31085276	31085436	GSE124336_Fernandez_2019_GSM3529864_P0PM_1_S1_P0_eHcn4_1_ATACseq_SRR8368605_peak_111263	34	.	2.92645	5.09501	3.49355	13
chr7	31097688	31098068	GSE124336_Fernandez_2019_GSM3529864_P0PM_1_S1_P0_eHcn4_1_ATACseq_SRR8368605_peak_111264	1211	.	20.4852	123.898	121.19	116
chr7	31105044	31105629	GSE124336_Fernandez_2019_GSM3529864_P0PM_1_S1_P0_eHcn4_1_ATACseq_SRR8368605_peak_111265	84	.	4.2271	10.2428	8.4787	326
chr7	31108810	31109611	GSE124336_Fernandez_2019_GSM3529864_P0PM_1_S1_P0_eHcn4_1_ATACseq_SRR8368605_peak_111266	801	.	15.4452	82.5991	80.1262	422
chr7	31109794	31110272	GSE124336_Fernandez_2019_GSM3529864_P0PM_1_S1_P0_eHcn4_1_ATACseq_SRR8368605_peak_111267	106	.	4.71484	12.4579	10.6448	149
chr7	31115350	31116054	GSE124336_Fernandez_2019_GSM3529864_P0PM_1_S1_P0_eHcn4_1_ATACseq_SRR8368605_peak_111268	223	.	6.99097	24.3536	22.3531	301
chr7	31118433	31119060	GSE124336_Fernandez_2019_GSM3529864_P0PM_1_S1_P0_eHcn4_1_ATACseq_SRR8368605_peak_111269	435	.	10.4052	45.7446	43.5294	176
chr7	31126156	31127872	GSE124336_Fernandez_2019_GSM3529864_P0PM_1_S1_P0_eHcn4_1_ATACseq_SRR8368605_peak_111270	457	.	10.7303	47.9544	45.721	967
chr7	31128155	31128786	GSE124336_Fernandez_2019_GSM3529864_P0PM_1_S1_P0_eHcn4_1_ATACseq_SRR8368605_peak_111271	170	.	6.01548	18.9734	17.0468	291
chr7	31130911	31131233	GSE124336_Fernandez_2019_GSM3529864_P0PM_1_S1_P0_eHcn4_1_ATACseq_SRR8368605_peak_111272	738	.	14.6323	76.3149	73.8813	116
chr7	31131956	31132189	GSE124336_Fernandez_2019_GSM3529864_P0PM_1_S1_P0_eHcn4_1_ATACseq_SRR8368605_peak_111273	84	.	4.2271	10.2428	8.4787	138
chr7	31139754	31140873	GSE124336_Fernandez_2019_GSM3529864_P0PM_1_S1_P0_eHcn4_1_ATACseq_SRR8368605_peak_111274	788	.	15.2826	81.333	78.8679	222
chr7	31145651	31146164	GSE124336_Fernandez_2019_GSM3529864_P0PM_1_S1_P0_eHcn4_1_ATACseq_SRR8368605_peak_111275	91	.	4.38968	10.9658	9.1848	314
chr7	31148203	31149151	GSE124336_Fernandez_2019_GSM3529864_P0PM_1_S1_P0_eHcn4_1_ATACseq_SRR8368605_peak_111276	479	.	11.0555	50.1903	47.939	773
chr7	31149495	31152166	GSE124336_Fernandez_2019_GSM3529864_P0PM_1_S1_P0_eHcn4_1_ATACseq_SRR8368605_peak_111277	1865	.	27.8013	189.587	186.524	1566
chr7	31155415	31155977	GSE124336_Fernandez_2019_GSM3529864_P0PM_1_S1_P0_eHcn4_1_ATACseq_SRR8368605_peak_111278	64	.	3.73935	8.17267	6.46315	85
chr7	31168555	31168738	GSE124336_Fernandez_2019_GSM3529864_P0PM_1_S1_P0_eHcn4_1_ATACseq_SRR8368605_peak_111279	24	.	2.60129	4.01495	2.46568	8
chr7	31176888	31177753	GSE124336_Fernandez_2019_GSM3529864_P0PM_1_S1_P0_eHcn4_1_ATACseq_SRR8368605_peak_111280	1295	.	21.4606	132.301	129.548	454
chr7	31208267	31208603	GSE124336_Fernandez_2019_GSM3529864_P0PM_1_S1_P0_eHcn4_1_ATACseq_SRR8368605_peak_111281	381	.	9.59226	40.3395	38.171	36
chr7	34123384	34123847	GSE124336_Fernandez_2019_GSM3529864_P0PM_1_S1_P0_eHcn4_1_ATACseq_SRR8368605_peak_111282	106	.	4.71484	12.4579	10.6448	224
chr7	34125597	34125759	GSE124336_Fernandez_2019_GSM3529864_P0PM_1_S1_P0_eHcn4_1_ATACseq_SRR8368605_peak_111283	19	.	2.43871	3.51174	1.99142	145
chr7	34131716	34132266	GSE124336_Fernandez_2019_GSM3529864_P0PM_1_S1_P0_eHcn4_1_ATACseq_SRR8368605_peak_111284	91	.	4.38968	10.9658	9.1848	331
chr7	34132433	34133929	GSE124336_Fernandez_2019_GSM3529864_P0PM_1_S1_P0_eHcn4_1_ATACseq_SRR8368605_peak_111285	1910	.	28.289	194.166	191.077	945
chr7	34167769	34169014	GSE124336_Fernandez_2019_GSM3529864_P0PM_1_S1_P0_eHcn4_1_ATACseq_SRR8368605_peak_111286	2425	.	33.6542	245.932	242.517	768
chr7	34195788	34197002	GSE124336_Fernandez_2019_GSM3529864_P0PM_1_S1_P0_eHcn4_1_ATACseq_SRR8368605_peak_111287	1480	.	23.5742	150.905	148.053	830
chr7	34208168	34208508	GSE124336_Fernandez_2019_GSM3529864_P0PM_1_S1_P0_eHcn4_1_ATACseq_SRR8368605_peak_111288	58	.	3.57677	7.51782	5.82803	81
chr7	34210203	34210359	GSE124336_Fernandez_2019_GSM3529864_P0PM_1_S1_P0_eHcn4_1_ATACseq_SRR8368605_peak_111289	34	.	2.92645	5.09501	3.49355	68
chr7	34225831	34226547	GSE124336_Fernandez_2019_GSM3529864_P0PM_1_S1_P0_eHcn4_1_ATACseq_SRR8368605_peak_111290	299	.	8.29161	32.0768	29.9881	401
chr7	34226861	34227078	GSE124336_Fernandez_2019_GSM3529864_P0PM_1_S1_P0_eHcn4_1_ATACseq_SRR8368605_peak_111291	46	.	3.25161	6.26535	4.61752	142
chr7	34228216	34228806	GSE124336_Fernandez_2019_GSM3529864_P0PM_1_S1_P0_eHcn4_1_ATACseq_SRR8368605_peak_111292	479	.	11.0555	50.1903	47.939	472
chr7	34229240	34230839	GSE124336_Fernandez_2019_GSM3529864_P0PM_1_S1_P0_eHcn4_1_ATACseq_SRR8368605_peak_111293	2944	.	38.8568	298.319	294.492	1056
chr7	34232856	34235235	GSE124336_Fernandez_2019_GSM3529864_P0PM_1_S1_P0_eHcn4_1_ATACseq_SRR8368605_peak_111294	2409	.	33.4916	244.328	240.924	1266
chr7	34252018	34252390	GSE124336_Fernandez_2019_GSM3529864_P0PM_1_S1_P0_eHcn4_1_ATACseq_SRR8368605_peak_111295	145	.	5.52774	16.4346	14.5482	204
chr7	34255195	34255395	GSE124336_Fernandez_2019_GSM3529864_P0PM_1_S1_P0_eHcn4_1_ATACseq_SRR8368605_peak_111296	19	.	2.43871	3.51174	1.99142	9
chr7	34265635	34268086	GSE124336_Fernandez_2019_GSM3529864_P0PM_1_S1_P0_eHcn4_1_ATACseq_SRR8368605_peak_111297	877	.	16.4206	90.2895	87.7703	637
chr7	34268541	34268933	GSE124336_Fernandez_2019_GSM3529864_P0PM_1_S1_P0_eHcn4_1_ATACseq_SRR8368605_peak_111298	58	.	3.57677	7.51782	5.82803	108
chr7	34270101	34270827	GSE124336_Fernandez_2019_GSM3529864_P0PM_1_S1_P0_eHcn4_1_ATACseq_SRR8368605_peak_111299	260	.	7.64129	28.1424	26.0965	445
chr7	34301932	34302453	GSE124336_Fernandez_2019_GSM3529864_P0PM_1_S1_P0_eHcn4_1_ATACseq_SRR8368605_peak_111300	71	.	3.90194	8.84557	7.1172	141
chr7	34305223	34306022	GSE124336_Fernandez_2019_GSM3529864_P0PM_1_S1_P0_eHcn4_1_ATACseq_SRR8368605_peak_111301	242	.	7.31613	26.229	24.2054	394
chr7	34308366	34309394	GSE124336_Fernandez_2019_GSM3529864_P0PM_1_S1_P0_eHcn4_1_ATACseq_SRR8368605_peak_111302	677	.	13.8194	70.1507	67.7567	498
chr7	34311503	34311729	GSE124336_Fernandez_2019_GSM3529864_P0PM_1_S1_P0_eHcn4_1_ATACseq_SRR8368605_peak_111303	29	.	2.76387	4.54313	2.96692	32
chr7	34312498	34314175	GSE124336_Fernandez_2019_GSM3529864_P0PM_1_S1_P0_eHcn4_1_ATACseq_SRR8368605_peak_111304	2188	.	31.2155	222.096	218.838	1114
chr7	34317817	34318513	GSE124336_Fernandez_2019_GSM3529864_P0PM_1_S1_P0_eHcn4_1_ATACseq_SRR8368605_peak_111305	170	.	6.01548	18.9734	17.0468	585
chr7	34319218	34319438	GSE124336_Fernandez_2019_GSM3529864_P0PM_1_S1_P0_eHcn4_1_ATACseq_SRR8368605_peak_111306	64	.	3.73935	8.17267	6.46315	101
chr7	34319900	34320327	GSE124336_Fernandez_2019_GSM3529864_P0PM_1_S1_P0_eHcn4_1_ATACseq_SRR8368605_peak_111307	71	.	3.90194	8.84557	7.1172	357
chr7	34327585	34327901	GSE124336_Fernandez_2019_GSM3529864_P0PM_1_S1_P0_eHcn4_1_ATACseq_SRR8368605_peak_111308	196	.	6.50323	21.6155	19.651	85
chr7	34331315	34331623	GSE124336_Fernandez_2019_GSM3529864_P0PM_1_S1_P0_eHcn4_1_ATACseq_SRR8368605_peak_111309	223	.	6.99097	24.3536	22.3531	75
chr7	34338080	34339357	GSE124336_Fernandez_2019_GSM3529864_P0PM_1_S1_P0_eHcn4_1_ATACseq_SRR8368605_peak_111310	1061	.	18.6968	108.818	106.193	423
chr7	34350254	34350503	GSE124336_Fernandez_2019_GSM3529864_P0PM_1_S1_P0_eHcn4_1_ATACseq_SRR8368605_peak_111311	129	.	5.20258	14.8039	12.9457	96
chr7	34355757	34356045	GSE124336_Fernandez_2019_GSM3529864_P0PM_1_S1_P0_eHcn4_1_ATACseq_SRR8368605_peak_111312	162	.	5.8529	18.1152	16.2017	79
chr7	34381899	34382126	GSE124336_Fernandez_2019_GSM3529864_P0PM_1_S1_P0_eHcn4_1_ATACseq_SRR8368605_peak_111313	29	.	2.76387	4.54313	2.96692	194
chr7	34382871	34383034	GSE124336_Fernandez_2019_GSM3529864_P0PM_1_S1_P0_eHcn4_1_ATACseq_SRR8368605_peak_111314	40	.	3.08903	5.66944	4.04416	109
chr7	34386945	34390883	GSE124336_Fernandez_2019_GSM3529864_P0PM_1_S1_P0_eHcn4_1_ATACseq_SRR8368605_peak_111315	2715	.	36.5806	275.155	271.523	2888
chr7	34395589	34395968	GSE124336_Fernandez_2019_GSM3529864_P0PM_1_S1_P0_eHcn4_1_ATACseq_SRR8368605_peak_111316	64	.	3.73935	8.17267	6.46315	260
chr7	34407603	34407913	GSE124336_Fernandez_2019_GSM3529864_P0PM_1_S1_P0_eHcn4_1_ATACseq_SRR8368605_peak_111317	570	.	12.3561	59.3799	57.0597	131
chr7	34483146	34483915	GSE124336_Fernandez_2019_GSM3529864_P0PM_1_S1_P0_eHcn4_1_ATACseq_SRR8368605_peak_111318	665	.	13.6568	68.9328	66.5469	409
chr7	34570015	34571165	GSE124336_Fernandez_2019_GSM3529864_P0PM_1_S1_P0_eHcn4_1_ATACseq_SRR8368605_peak_111319	205	.	6.66581	22.5179	20.5412	794
chr7	34571414	34571605	GSE124336_Fernandez_2019_GSM3529864_P0PM_1_S1_P0_eHcn4_1_ATACseq_SRR8368605_peak_111320	113	.	4.87742	13.226	11.3974	88
chr7	34594422	34595215	GSE124336_Fernandez_2019_GSM3529864_P0PM_1_S1_P0_eHcn4_1_ATACseq_SRR8368605_peak_111321	280	.	7.96645	30.0921	28.0245	237
chr7	34620557	34620920	GSE124336_Fernandez_2019_GSM3529864_P0PM_1_S1_P0_eHcn4_1_ATACseq_SRR8368605_peak_111322	40	.	3.08903	5.66944	4.04416	116
chr7	34630065	34631091	GSE124336_Fernandez_2019_GSM3529864_P0PM_1_S1_P0_eHcn4_1_ATACseq_SRR8368605_peak_111323	371	.	9.42968	39.2798	37.1209	844
chr7	34647161	34647482	GSE124336_Fernandez_2019_GSM3529864_P0PM_1_S1_P0_eHcn4_1_ATACseq_SRR8368605_peak_111324	214	.	6.82839	23.4307	21.442	134
chr7	34652780	34656036	GSE124336_Fernandez_2019_GSM3529864_P0PM_1_S1_P0_eHcn4_1_ATACseq_SRR8368605_peak_111325	1730	.	26.3381	175.989	173.002	2905
chr7	34671857	34672250	GSE124336_Fernandez_2019_GSM3529864_P0PM_1_S1_P0_eHcn4_1_ATACseq_SRR8368605_peak_111326	726	.	14.4697	75.0723	72.6466	284
chr7	34673142	34673481	GSE124336_Fernandez_2019_GSM3529864_P0PM_1_S1_P0_eHcn4_1_ATACseq_SRR8368605_peak_111327	77	.	4.06452	9.53581	7.78926	207
chr7	34675517	34676591	GSE124336_Fernandez_2019_GSM3529864_P0PM_1_S1_P0_eHcn4_1_ATACseq_SRR8368605_peak_111328	605	.	12.8439	62.9217	60.5763	838
chr7	34679996	34680235	GSE124336_Fernandez_2019_GSM3529864_P0PM_1_S1_P0_eHcn4_1_ATACseq_SRR8368605_peak_111329	99	.	4.55226	11.7044	9.90704	71
chr7	34680751	34681360	GSE124336_Fernandez_2019_GSM3529864_P0PM_1_S1_P0_eHcn4_1_ATACseq_SRR8368605_peak_111330	381	.	9.59226	40.3395	38.171	344
chr7	34689064	34689419	GSE124336_Fernandez_2019_GSM3529864_P0PM_1_S1_P0_eHcn4_1_ATACseq_SRR8368605_peak_111331	170	.	6.01548	18.9734	17.0468	230
chr7	34702703	34703117	GSE124336_Fernandez_2019_GSM3529864_P0PM_1_S1_P0_eHcn4_1_ATACseq_SRR8368605_peak_111332	319	.	8.61677	34.0951	31.9858	251
chr7	34709072	34709479	GSE124336_Fernandez_2019_GSM3529864_P0PM_1_S1_P0_eHcn4_1_ATACseq_SRR8368605_peak_111333	582	.	12.5187	60.5549	58.2263	252
chr7	34717253	34718020	GSE124336_Fernandez_2019_GSM3529864_P0PM_1_S1_P0_eHcn4_1_ATACseq_SRR8368605_peak_111334	77	.	4.06452	9.53581	7.78926	476
chr7	34718560	34719252	GSE124336_Fernandez_2019_GSM3529864_P0PM_1_S1_P0_eHcn4_1_ATACseq_SRR8368605_peak_111335	1115	.	19.3471	114.251	111.596	320
chr7	34719608	34719897	GSE124336_Fernandez_2019_GSM3529864_P0PM_1_S1_P0_eHcn4_1_ATACseq_SRR8368605_peak_111336	524	.	11.7058	54.7373	52.4512	157
chr7	34721710	34722326	GSE124336_Fernandez_2019_GSM3529864_P0PM_1_S1_P0_eHcn4_1_ATACseq_SRR8368605_peak_111337	319	.	8.61677	34.0951	31.9858	76
chr7	34734516	34735075	GSE124336_Fernandez_2019_GSM3529864_P0PM_1_S1_P0_eHcn4_1_ATACseq_SRR8368605_peak_111338	84	.	4.2271	10.2428	8.4787	438
chr7	34759437	34759886	GSE124336_Fernandez_2019_GSM3529864_P0PM_1_S1_P0_eHcn4_1_ATACseq_SRR8368605_peak_111339	299	.	8.29161	32.0768	29.9881	222
chr7	34769428	34770050	GSE124336_Fernandez_2019_GSM3529864_P0PM_1_S1_P0_eHcn4_1_ATACseq_SRR8368605_peak_111340	1596	.	24.8748	162.608	159.693	264
chr7	34798427	34798897	GSE124336_Fernandez_2019_GSM3529864_P0PM_1_S1_P0_eHcn4_1_ATACseq_SRR8368605_peak_111341	145	.	5.52774	16.4346	14.5482	431
chr7	34806220	34806970	GSE124336_Fernandez_2019_GSM3529864_P0PM_1_S1_P0_eHcn4_1_ATACseq_SRR8368605_peak_111342	1048	.	18.5342	107.469	104.851	241
chr7	34811349	34813213	GSE124336_Fernandez_2019_GSM3529864_P0PM_1_S1_P0_eHcn4_1_ATACseq_SRR8368605_peak_111343	1774	.	26.8258	180.498	177.486	1364
chr7	34838464	34838813	GSE124336_Fernandez_2019_GSM3529864_P0PM_1_S1_P0_eHcn4_1_ATACseq_SRR8368605_peak_111344	58	.	3.57677	7.51782	5.82803	106
chr7	34912110	34912977	GSE124336_Fernandez_2019_GSM3529864_P0PM_1_S1_P0_eHcn4_1_ATACseq_SRR8368605_peak_111345	1956	.	28.7768	198.767	195.651	275
chr7	34925183	34925633	GSE124336_Fernandez_2019_GSM3529864_P0PM_1_S1_P0_eHcn4_1_ATACseq_SRR8368605_peak_111346	187	.	6.34064	20.7238	18.7717	227
chr7	34929970	34930698	GSE124336_Fernandez_2019_GSM3529864_P0PM_1_S1_P0_eHcn4_1_ATACseq_SRR8368605_peak_111347	137	.	5.36516	15.6128	13.7404	559
chr7	34939249	34939757	GSE124336_Fernandez_2019_GSM3529864_P0PM_1_S1_P0_eHcn4_1_ATACseq_SRR8368605_peak_111348	64	.	3.73935	8.17267	6.46315	136
chr7	34955269	34955416	GSE124336_Fernandez_2019_GSM3529864_P0PM_1_S1_P0_eHcn4_1_ATACseq_SRR8368605_peak_111349	29	.	2.76387	4.54313	2.96692	118
chr7	34972971	34973640	GSE124336_Fernandez_2019_GSM3529864_P0PM_1_S1_P0_eHcn4_1_ATACseq_SRR8368605_peak_111350	260	.	7.64129	28.1424	26.0965	311
chr7	34984356	34984510	GSE124336_Fernandez_2019_GSM3529864_P0PM_1_S1_P0_eHcn4_1_ATACseq_SRR8368605_peak_111351	58	.	3.57677	7.51782	5.82803	42
chr7	34986821	34987522	GSE124336_Fernandez_2019_GSM3529864_P0PM_1_S1_P0_eHcn4_1_ATACseq_SRR8368605_peak_111352	71	.	3.90194	8.84557	7.1172	164
chr7	34988325	34988480	GSE124336_Fernandez_2019_GSM3529864_P0PM_1_S1_P0_eHcn4_1_ATACseq_SRR8368605_peak_111353	40	.	3.08903	5.66944	4.04416	119
chr7	34996332	34996818	GSE124336_Fernandez_2019_GSM3529864_P0PM_1_S1_P0_eHcn4_1_ATACseq_SRR8368605_peak_111354	145	.	5.52774	16.4346	14.5482	202
chr7	35000645	35001831	GSE124336_Fernandez_2019_GSM3529864_P0PM_1_S1_P0_eHcn4_1_ATACseq_SRR8368605_peak_111355	1641	.	25.3626	167.043	164.105	455
chr7	35006742	35006903	GSE124336_Fernandez_2019_GSM3529864_P0PM_1_S1_P0_eHcn4_1_ATACseq_SRR8368605_peak_111356	145	.	5.52774	16.4346	14.5482	64
chr7	35012092	35012414	GSE124336_Fernandez_2019_GSM3529864_P0PM_1_S1_P0_eHcn4_1_ATACseq_SRR8368605_peak_111357	99	.	4.55226	11.7044	9.90704	44
chr7	35023324	35023583	GSE124336_Fernandez_2019_GSM3529864_P0PM_1_S1_P0_eHcn4_1_ATACseq_SRR8368605_peak_111358	29	.	2.76387	4.54313	2.96692	190
chr7	35025862	35026487	GSE124336_Fernandez_2019_GSM3529864_P0PM_1_S1_P0_eHcn4_1_ATACseq_SRR8368605_peak_111359	665	.	13.6568	68.9328	66.5469	208
chr7	35026831	35027150	GSE124336_Fernandez_2019_GSM3529864_P0PM_1_S1_P0_eHcn4_1_ATACseq_SRR8368605_peak_111360	223	.	6.99097	24.3536	22.3531	94
chr7	35028201	35028426	GSE124336_Fernandez_2019_GSM3529864_P0PM_1_S1_P0_eHcn4_1_ATACseq_SRR8368605_peak_111361	24	.	2.60129	4.01495	2.46568	80
chr7	35028686	35029201	GSE124336_Fernandez_2019_GSM3529864_P0PM_1_S1_P0_eHcn4_1_ATACseq_SRR8368605_peak_111362	290	.	8.12903	31.0802	29.0019	247
chr7	35035305	35035535	GSE124336_Fernandez_2019_GSM3529864_P0PM_1_S1_P0_eHcn4_1_ATACseq_SRR8368605_peak_111363	71	.	3.90194	8.84557	7.1172	141
chr7	35036249	35036725	GSE124336_Fernandez_2019_GSM3529864_P0PM_1_S1_P0_eHcn4_1_ATACseq_SRR8368605_peak_111364	129	.	5.20258	14.8039	12.9457	151
chr7	35037357	35037807	GSE124336_Fernandez_2019_GSM3529864_P0PM_1_S1_P0_eHcn4_1_ATACseq_SRR8368605_peak_111365	513	.	11.5432	53.5914	51.3139	230
chr7	35042857	35043310	GSE124336_Fernandez_2019_GSM3529864_P0PM_1_S1_P0_eHcn4_1_ATACseq_SRR8368605_peak_111366	52	.	3.41419	6.88177	5.21244	190
chr7	35044814	35045164	GSE124336_Fernandez_2019_GSM3529864_P0PM_1_S1_P0_eHcn4_1_ATACseq_SRR8368605_peak_111367	242	.	7.31613	26.229	24.2054	122
chr7	35055581	35057289	GSE124336_Fernandez_2019_GSM3529864_P0PM_1_S1_P0_eHcn4_1_ATACseq_SRR8368605_peak_111368	2329	.	32.6787	236.339	232.989	1049
chr7	35076530	35077035	GSE124336_Fernandez_2019_GSM3529864_P0PM_1_S1_P0_eHcn4_1_ATACseq_SRR8368605_peak_111369	677	.	13.8194	70.1507	67.7567	245
chr7	35080857	35081013	GSE124336_Fernandez_2019_GSM3529864_P0PM_1_S1_P0_eHcn4_1_ATACseq_SRR8368605_peak_111370	40	.	3.08903	5.66944	4.04416	115
chr7	35086409	35086816	GSE124336_Fernandez_2019_GSM3529864_P0PM_1_S1_P0_eHcn4_1_ATACseq_SRR8368605_peak_111371	129	.	5.20258	14.8039	12.9457	326
chr7	35113763	35114016	GSE124336_Fernandez_2019_GSM3529864_P0PM_1_S1_P0_eHcn4_1_ATACseq_SRR8368605_peak_111372	170	.	6.01548	18.9734	17.0468	144
chr7	35117783	35120975	GSE124336_Fernandez_2019_GSM3529864_P0PM_1_S1_P0_eHcn4_1_ATACseq_SRR8368605_peak_111373	2172	.	31.0529	220.524	217.277	1421
chr7	35127114	35127319	GSE124336_Fernandez_2019_GSM3529864_P0PM_1_S1_P0_eHcn4_1_ATACseq_SRR8368605_peak_111374	34	.	2.92645	5.09501	3.49355	160
chr7	35141518	35141845	GSE124336_Fernandez_2019_GSM3529864_P0PM_1_S1_P0_eHcn4_1_ATACseq_SRR8368605_peak_111375	106	.	4.71484	12.4579	10.6448	257
chr7	35146334	35146729	GSE124336_Fernandez_2019_GSM3529864_P0PM_1_S1_P0_eHcn4_1_ATACseq_SRR8368605_peak_111376	270	.	7.80387	29.1128	27.056	185
chr7	35169189	35169693	GSE124336_Fernandez_2019_GSM3529864_P0PM_1_S1_P0_eHcn4_1_ATACseq_SRR8368605_peak_111377	689	.	13.9819	71.3736	68.9717	373
chr7	35171801	35172181	GSE124336_Fernandez_2019_GSM3529864_P0PM_1_S1_P0_eHcn4_1_ATACseq_SRR8368605_peak_111378	714	.	14.3071	73.8345	71.4166	198
chr7	35176779	35177228	GSE124336_Fernandez_2019_GSM3529864_P0PM_1_S1_P0_eHcn4_1_ATACseq_SRR8368605_peak_111379	162	.	5.8529	18.1152	16.2017	365
chr7	35184991	35186645	GSE124336_Fernandez_2019_GSM3529864_P0PM_1_S1_P0_eHcn4_1_ATACseq_SRR8368605_peak_111380	223	.	6.99097	24.3536	22.3531	558
chr7	35213654	35214347	GSE124336_Fernandez_2019_GSM3529864_P0PM_1_S1_P0_eHcn4_1_ATACseq_SRR8368605_peak_111381	558	.	12.1935	58.2106	55.8988	533
chr7	35214517	35214962	GSE124336_Fernandez_2019_GSM3529864_P0PM_1_S1_P0_eHcn4_1_ATACseq_SRR8368605_peak_111382	290	.	8.12903	31.0802	29.0019	229
chr7	35215247	35215839	GSE124336_Fernandez_2019_GSM3529864_P0PM_1_S1_P0_eHcn4_1_ATACseq_SRR8368605_peak_111383	852	.	16.0955	87.7085	85.2045	198
chr7	35234220	35235825	GSE124336_Fernandez_2019_GSM3529864_P0PM_1_S1_P0_eHcn4_1_ATACseq_SRR8368605_peak_111384	2878	.	38.2064	291.663	287.895	685
chr7	35239407	35239898	GSE124336_Fernandez_2019_GSM3529864_P0PM_1_S1_P0_eHcn4_1_ATACseq_SRR8368605_peak_111385	145	.	5.52774	16.4346	14.5482	288
chr7	35252217	35252505	GSE124336_Fernandez_2019_GSM3529864_P0PM_1_S1_P0_eHcn4_1_ATACseq_SRR8368605_peak_111386	113	.	4.87742	13.226	11.3974	78
chr7	35264865	35265116	GSE124336_Fernandez_2019_GSM3529864_P0PM_1_S1_P0_eHcn4_1_ATACseq_SRR8368605_peak_111387	129	.	5.20258	14.8039	12.9457	87
chr7	35269343	35269961	GSE124336_Fernandez_2019_GSM3529864_P0PM_1_S1_P0_eHcn4_1_ATACseq_SRR8368605_peak_111388	179	.	6.17806	19.843	17.9035	188
chr7	35281588	35281801	GSE124336_Fernandez_2019_GSM3529864_P0PM_1_S1_P0_eHcn4_1_ATACseq_SRR8368605_peak_111389	58	.	3.57677	7.51782	5.82803	135
chr7	35317814	35318815	GSE124336_Fernandez_2019_GSM3529864_P0PM_1_S1_P0_eHcn4_1_ATACseq_SRR8368605_peak_111390	1143	.	19.6723	116.99	114.32	584
chr7	35333206	35335336	GSE124336_Fernandez_2019_GSM3529864_P0PM_1_S1_P0_eHcn4_1_ATACseq_SRR8368605_peak_111391	2553	.	34.9548	258.84	255.332	879
chr7	35373265	35373699	GSE124336_Fernandez_2019_GSM3529864_P0PM_1_S1_P0_eHcn4_1_ATACseq_SRR8368605_peak_111392	29	.	2.76387	4.54313	2.96692	231
chr7	35376680	35377056	GSE124336_Fernandez_2019_GSM3529864_P0PM_1_S1_P0_eHcn4_1_ATACseq_SRR8368605_peak_111393	121	.	5.04	14.0081	12.1646	146
chr7	35379336	35379966	GSE124336_Fernandez_2019_GSM3529864_P0PM_1_S1_P0_eHcn4_1_ATACseq_SRR8368605_peak_111394	290	.	8.12903	31.0802	29.0019	297
chr7	35380188	35380959	GSE124336_Fernandez_2019_GSM3529864_P0PM_1_S1_P0_eHcn4_1_ATACseq_SRR8368605_peak_111395	982	.	17.7213	100.781	98.2014	335
chr7	35386549	35386899	GSE124336_Fernandez_2019_GSM3529864_P0PM_1_S1_P0_eHcn4_1_ATACseq_SRR8368605_peak_111396	84	.	4.2271	10.2428	8.4787	245
chr7	35396230	35397534	GSE124336_Fernandez_2019_GSM3529864_P0PM_1_S1_P0_eHcn4_1_ATACseq_SRR8368605_peak_111397	2796	.	37.3935	283.386	279.687	701
chr7	35424534	35424715	GSE124336_Fernandez_2019_GSM3529864_P0PM_1_S1_P0_eHcn4_1_ATACseq_SRR8368605_peak_111398	29	.	2.76387	4.54313	2.96692	152
chr7	35464595	35465217	GSE124336_Fernandez_2019_GSM3529864_P0PM_1_S1_P0_eHcn4_1_ATACseq_SRR8368605_peak_111399	232	.	7.15355	25.2865	23.2744	376
chr7	35470928	35471087	GSE124336_Fernandez_2019_GSM3529864_P0PM_1_S1_P0_eHcn4_1_ATACseq_SRR8368605_peak_111400	71	.	3.90194	8.84557	7.1172	86
chr7	35484720	35486095	GSE124336_Fernandez_2019_GSM3529864_P0PM_1_S1_P0_eHcn4_1_ATACseq_SRR8368605_peak_111401	776	.	15.12	80.0714	77.6142	570
chr7	35502026	35502326	GSE124336_Fernandez_2019_GSM3529864_P0PM_1_S1_P0_eHcn4_1_ATACseq_SRR8368605_peak_111402	501	.	11.3806	52.4515	50.1827	195
chr7	35522534	35523219	GSE124336_Fernandez_2019_GSM3529864_P0PM_1_S1_P0_eHcn4_1_ATACseq_SRR8368605_peak_111403	251	.	7.47871	27.181	25.1463	288
chr7	35545873	35546337	GSE124336_Fernandez_2019_GSM3529864_P0PM_1_S1_P0_eHcn4_1_ATACseq_SRR8368605_peak_111404	402	.	9.91742	42.4805	40.2931	198
chr7	35553912	35554148	GSE124336_Fernandez_2019_GSM3529864_P0PM_1_S1_P0_eHcn4_1_ATACseq_SRR8368605_peak_111405	106	.	4.71484	12.4579	10.6448	61
chr7	35554289	35556496	GSE124336_Fernandez_2019_GSM3529864_P0PM_1_S1_P0_eHcn4_1_ATACseq_SRR8368605_peak_111406	2188	.	31.2155	222.096	218.838	1126
chr7	35583550	35587067	GSE124336_Fernandez_2019_GSM3529864_P0PM_1_S1_P0_eHcn4_1_ATACseq_SRR8368605_peak_111407	2585	.	35.28	262.087	258.555	2593
chr7	35591070	35591227	GSE124336_Fernandez_2019_GSM3529864_P0PM_1_S1_P0_eHcn4_1_ATACseq_SRR8368605_peak_111408	34	.	2.92645	5.09501	3.49355	118
chr7	35646281	35647913	GSE124336_Fernandez_2019_GSM3529864_P0PM_1_S1_P0_eHcn4_1_ATACseq_SRR8368605_peak_111409	2266	.	32.0284	229.987	226.678	1158
chr7	35650865	35651167	GSE124336_Fernandez_2019_GSM3529864_P0PM_1_S1_P0_eHcn4_1_ATACseq_SRR8368605_peak_111410	106	.	4.71484	12.4579	10.6448	44
chr7	35686455	35687148	GSE124336_Fernandez_2019_GSM3529864_P0PM_1_S1_P0_eHcn4_1_ATACseq_SRR8368605_peak_111411	392	.	9.75484	41.4064	39.2284	433
chr7	35687317	35687524	GSE124336_Fernandez_2019_GSM3529864_P0PM_1_S1_P0_eHcn4_1_ATACseq_SRR8368605_peak_111412	99	.	4.55226	11.7044	9.90704	94
chr7	35697122	35697481	GSE124336_Fernandez_2019_GSM3529864_P0PM_1_S1_P0_eHcn4_1_ATACseq_SRR8368605_peak_111413	91	.	4.38968	10.9658	9.1848	46
chr7	35729616	35730075	GSE124336_Fernandez_2019_GSM3529864_P0PM_1_S1_P0_eHcn4_1_ATACseq_SRR8368605_peak_111414	801	.	15.4452	82.5991	80.1262	248
chr7	35753868	35755003	GSE124336_Fernandez_2019_GSM3529864_P0PM_1_S1_P0_eHcn4_1_ATACseq_SRR8368605_peak_111415	1538	.	24.2245	156.733	153.85	623
chr7	35802215	35803322	GSE124336_Fernandez_2019_GSM3529864_P0PM_1_S1_P0_eHcn4_1_ATACseq_SRR8368605_peak_111416	1437	.	23.0865	146.566	143.736	806
chr7	35810885	35811104	GSE124336_Fernandez_2019_GSM3529864_P0PM_1_S1_P0_eHcn4_1_ATACseq_SRR8368605_peak_111417	71	.	3.90194	8.84557	7.1172	44
chr7	35836718	35837285	GSE124336_Fernandez_2019_GSM3529864_P0PM_1_S1_P0_eHcn4_1_ATACseq_SRR8368605_peak_111418	413	.	10.08	43.5617	41.3648	363
chr7	35879929	35880519	GSE124336_Fernandez_2019_GSM3529864_P0PM_1_S1_P0_eHcn4_1_ATACseq_SRR8368605_peak_111419	371	.	9.42968	39.2798	37.1209	192
chr7	35886146	35886859	GSE124336_Fernandez_2019_GSM3529864_P0PM_1_S1_P0_eHcn4_1_ATACseq_SRR8368605_peak_111420	714	.	14.3071	73.8345	71.4166	308
chr7	35893439	35894145	GSE124336_Fernandez_2019_GSM3529864_P0PM_1_S1_P0_eHcn4_1_ATACseq_SRR8368605_peak_111421	524	.	11.7058	54.7373	52.4512	465
chr7	35901823	35902461	GSE124336_Fernandez_2019_GSM3529864_P0PM_1_S1_P0_eHcn4_1_ATACseq_SRR8368605_peak_111422	371	.	9.42968	39.2798	37.1209	251
chr7	36075986	36076223	GSE124336_Fernandez_2019_GSM3529864_P0PM_1_S1_P0_eHcn4_1_ATACseq_SRR8368605_peak_111423	64	.	3.73935	8.17267	6.46315	190
chr7	36133590	36134324	GSE124336_Fernandez_2019_GSM3529864_P0PM_1_S1_P0_eHcn4_1_ATACseq_SRR8368605_peak_111424	877	.	16.4206	90.2895	87.7703	293
chr7	36317500	36318132	GSE124336_Fernandez_2019_GSM3529864_P0PM_1_S1_P0_eHcn4_1_ATACseq_SRR8368605_peak_111425	205	.	6.66581	22.5179	20.5412	515
chr7	36507917	36508733	GSE124336_Fernandez_2019_GSM3529864_P0PM_1_S1_P0_eHcn4_1_ATACseq_SRR8368605_peak_111426	490	.	11.2181	51.3178	49.0577	220
chr7	36533092	36533288	GSE124336_Fernandez_2019_GSM3529864_P0PM_1_S1_P0_eHcn4_1_ATACseq_SRR8368605_peak_111427	64	.	3.73935	8.17267	6.46315	113
chr7	36617611	36617864	GSE124336_Fernandez_2019_GSM3529864_P0PM_1_S1_P0_eHcn4_1_ATACseq_SRR8368605_peak_111428	91	.	4.38968	10.9658	9.1848	52
chr7	36680125	36680434	GSE124336_Fernandez_2019_GSM3529864_P0PM_1_S1_P0_eHcn4_1_ATACseq_SRR8368605_peak_111429	34	.	2.92645	5.09501	3.49355	204
chr7	36690607	36690883	GSE124336_Fernandez_2019_GSM3529864_P0PM_1_S1_P0_eHcn4_1_ATACseq_SRR8368605_peak_111430	46	.	3.25161	6.26535	4.61752	134
chr7	36695638	36698783	GSE124336_Fernandez_2019_GSM3529864_P0PM_1_S1_P0_eHcn4_1_ATACseq_SRR8368605_peak_111431	1129	.	19.5097	115.619	112.956	1793
chr7	36708136	36708392	GSE124336_Fernandez_2019_GSM3529864_P0PM_1_S1_P0_eHcn4_1_ATACseq_SRR8368605_peak_111432	40	.	3.08903	5.66944	4.04416	90
chr7	36709426	36709628	GSE124336_Fernandez_2019_GSM3529864_P0PM_1_S1_P0_eHcn4_1_ATACseq_SRR8368605_peak_111433	137	.	5.36516	15.6128	13.7404	50
chr7	36897685	36897946	GSE124336_Fernandez_2019_GSM3529864_P0PM_1_S1_P0_eHcn4_1_ATACseq_SRR8368605_peak_111434	46	.	3.25161	6.26535	4.61752	100
chr7	36913394	36914868	GSE124336_Fernandez_2019_GSM3529864_P0PM_1_S1_P0_eHcn4_1_ATACseq_SRR8368605_peak_111435	982	.	17.7213	100.781	98.2014	631
chr7	36922140	36922558	GSE124336_Fernandez_2019_GSM3529864_P0PM_1_S1_P0_eHcn4_1_ATACseq_SRR8368605_peak_111436	170	.	6.01548	18.9734	17.0468	177
chr7	36949379	36950049	GSE124336_Fernandez_2019_GSM3529864_P0PM_1_S1_P0_eHcn4_1_ATACseq_SRR8368605_peak_111437	290	.	8.12903	31.0802	29.0019	288
chr7	36950971	36951365	GSE124336_Fernandez_2019_GSM3529864_P0PM_1_S1_P0_eHcn4_1_ATACseq_SRR8368605_peak_111438	71	.	3.90194	8.84557	7.1172	61
chr7	36951758	36951992	GSE124336_Fernandez_2019_GSM3529864_P0PM_1_S1_P0_eHcn4_1_ATACseq_SRR8368605_peak_111439	196	.	6.50323	21.6155	19.651	69
chr7	36957678	36959033	GSE124336_Fernandez_2019_GSM3529864_P0PM_1_S1_P0_eHcn4_1_ATACseq_SRR8368605_peak_111440	1700	.	26.0129	172.996	170.026	789
chr7	36975617	36975833	GSE124336_Fernandez_2019_GSM3529864_P0PM_1_S1_P0_eHcn4_1_ATACseq_SRR8368605_peak_111441	162	.	5.8529	18.1152	16.2017	48
chr7	37092644	37092911	GSE124336_Fernandez_2019_GSM3529864_P0PM_1_S1_P0_eHcn4_1_ATACseq_SRR8368605_peak_111442	46	.	3.25161	6.26535	4.61752	197
chr7	37134473	37135227	GSE124336_Fernandez_2019_GSM3529864_P0PM_1_S1_P0_eHcn4_1_ATACseq_SRR8368605_peak_111443	1129	.	19.5097	115.619	112.956	384
chr7	37241499	37242085	GSE124336_Fernandez_2019_GSM3529864_P0PM_1_S1_P0_eHcn4_1_ATACseq_SRR8368605_peak_111444	129	.	5.20258	14.8039	12.9457	472
chr7	37289093	37289480	GSE124336_Fernandez_2019_GSM3529864_P0PM_1_S1_P0_eHcn4_1_ATACseq_SRR8368605_peak_111445	153	.	5.69032	17.2689	15.3688	66
chr7	37305390	37305815	GSE124336_Fernandez_2019_GSM3529864_P0PM_1_S1_P0_eHcn4_1_ATACseq_SRR8368605_peak_111446	170	.	6.01548	18.9734	17.0468	244
chr7	37313104	37313750	GSE124336_Fernandez_2019_GSM3529864_P0PM_1_S1_P0_eHcn4_1_ATACseq_SRR8368605_peak_111447	714	.	14.3071	73.8345	71.4166	530
chr7	37320126	37320455	GSE124336_Fernandez_2019_GSM3529864_P0PM_1_S1_P0_eHcn4_1_ATACseq_SRR8368605_peak_111448	242	.	7.31613	26.229	24.2054	174
chr7	37336686	37337688	GSE124336_Fernandez_2019_GSM3529864_P0PM_1_S1_P0_eHcn4_1_ATACseq_SRR8368605_peak_111449	726	.	14.4697	75.0723	72.6466	678
chr7	37342720	37343345	GSE124336_Fernandez_2019_GSM3529864_P0PM_1_S1_P0_eHcn4_1_ATACseq_SRR8368605_peak_111450	106	.	4.71484	12.4579	10.6448	456
chr7	37345834	37346364	GSE124336_Fernandez_2019_GSM3529864_P0PM_1_S1_P0_eHcn4_1_ATACseq_SRR8368605_peak_111451	413	.	10.08	43.5617	41.3648	347
chr7	37357582	37357953	GSE124336_Fernandez_2019_GSM3529864_P0PM_1_S1_P0_eHcn4_1_ATACseq_SRR8368605_peak_111452	995	.	17.8839	102.111	99.5236	248
chr7	37360138	37360401	GSE124336_Fernandez_2019_GSM3529864_P0PM_1_S1_P0_eHcn4_1_ATACseq_SRR8368605_peak_111453	40	.	3.08903	5.66944	4.04416	138
chr7	37361629	37362397	GSE124336_Fernandez_2019_GSM3529864_P0PM_1_S1_P0_eHcn4_1_ATACseq_SRR8368605_peak_111454	689	.	13.9819	71.3736	68.9717	648
chr7	37362963	37363207	GSE124336_Fernandez_2019_GSM3529864_P0PM_1_S1_P0_eHcn4_1_ATACseq_SRR8368605_peak_111455	71	.	3.90194	8.84557	7.1172	64
chr7	37369834	37370168	GSE124336_Fernandez_2019_GSM3529864_P0PM_1_S1_P0_eHcn4_1_ATACseq_SRR8368605_peak_111456	260	.	7.64129	28.1424	26.0965	92
chr7	37373888	37374290	GSE124336_Fernandez_2019_GSM3529864_P0PM_1_S1_P0_eHcn4_1_ATACseq_SRR8368605_peak_111457	402	.	9.91742	42.4805	40.2931	222
chr7	37375874	37376177	GSE124336_Fernandez_2019_GSM3529864_P0PM_1_S1_P0_eHcn4_1_ATACseq_SRR8368605_peak_111458	46	.	3.25161	6.26535	4.61752	79
chr7	37394798	37396711	GSE124336_Fernandez_2019_GSM3529864_P0PM_1_S1_P0_eHcn4_1_ATACseq_SRR8368605_peak_111459	329	.	8.77935	35.1165	32.997	402
chr7	37439612	37439865	GSE124336_Fernandez_2019_GSM3529864_P0PM_1_S1_P0_eHcn4_1_ATACseq_SRR8368605_peak_111460	153	.	5.69032	17.2689	15.3688	92
chr7	37442342	37442593	GSE124336_Fernandez_2019_GSM3529864_P0PM_1_S1_P0_eHcn4_1_ATACseq_SRR8368605_peak_111461	52	.	3.41419	6.88177	5.21244	178
chr7	37466590	37466742	GSE124336_Fernandez_2019_GSM3529864_P0PM_1_S1_P0_eHcn4_1_ATACseq_SRR8368605_peak_111462	24	.	2.60129	4.01495	2.46568	35
chr7	37516985	37517414	GSE124336_Fernandez_2019_GSM3529864_P0PM_1_S1_P0_eHcn4_1_ATACseq_SRR8368605_peak_111463	153	.	5.69032	17.2689	15.3688	115
chr7	37563062	37563650	GSE124336_Fernandez_2019_GSM3529864_P0PM_1_S1_P0_eHcn4_1_ATACseq_SRR8368605_peak_111464	251	.	7.47871	27.181	25.1463	491
chr7	37566051	37566234	GSE124336_Fernandez_2019_GSM3529864_P0PM_1_S1_P0_eHcn4_1_ATACseq_SRR8368605_peak_111465	46	.	3.25161	6.26535	4.61752	77
chr7	37572043	37572404	GSE124336_Fernandez_2019_GSM3529864_P0PM_1_S1_P0_eHcn4_1_ATACseq_SRR8368605_peak_111466	299	.	8.29161	32.0768	29.9881	201
chr7	37623968	37625190	GSE124336_Fernandez_2019_GSM3529864_P0PM_1_S1_P0_eHcn4_1_ATACseq_SRR8368605_peak_111467	299	.	8.29161	32.0768	29.9881	399
chr7	37630576	37630719	GSE124336_Fernandez_2019_GSM3529864_P0PM_1_S1_P0_eHcn4_1_ATACseq_SRR8368605_peak_111468	137	.	5.36516	15.6128	13.7404	77
chr7	37657958	37658209	GSE124336_Fernandez_2019_GSM3529864_P0PM_1_S1_P0_eHcn4_1_ATACseq_SRR8368605_peak_111469	113	.	4.87742	13.226	11.3974	65
chr7	37681453	37681955	GSE124336_Fernandez_2019_GSM3529864_P0PM_1_S1_P0_eHcn4_1_ATACseq_SRR8368605_peak_111470	270	.	7.80387	29.1128	27.056	102
chr7	37690748	37691053	GSE124336_Fernandez_2019_GSM3529864_P0PM_1_S1_P0_eHcn4_1_ATACseq_SRR8368605_peak_111471	77	.	4.06452	9.53581	7.78926	229
chr7	37699925	37700370	GSE124336_Fernandez_2019_GSM3529864_P0PM_1_S1_P0_eHcn4_1_ATACseq_SRR8368605_peak_111472	145	.	5.52774	16.4346	14.5482	358
chr7	37724149	37724289	GSE124336_Fernandez_2019_GSM3529864_P0PM_1_S1_P0_eHcn4_1_ATACseq_SRR8368605_peak_111473	58	.	3.57677	7.51782	5.82803	72
chr7	37727743	37728273	GSE124336_Fernandez_2019_GSM3529864_P0PM_1_S1_P0_eHcn4_1_ATACseq_SRR8368605_peak_111474	392	.	9.75484	41.4064	39.2284	238
chr7	37736546	37736751	GSE124336_Fernandez_2019_GSM3529864_P0PM_1_S1_P0_eHcn4_1_ATACseq_SRR8368605_peak_111475	34	.	2.92645	5.09501	3.49355	14
chr7	37742895	37743661	GSE124336_Fernandez_2019_GSM3529864_P0PM_1_S1_P0_eHcn4_1_ATACseq_SRR8368605_peak_111476	435	.	10.4052	45.7446	43.5294	579
chr7	37745815	37747137	GSE124336_Fernandez_2019_GSM3529864_P0PM_1_S1_P0_eHcn4_1_ATACseq_SRR8368605_peak_111477	457	.	10.7303	47.9544	45.721	544
chr7	37768578	37773606	GSE124336_Fernandez_2019_GSM3529864_P0PM_1_S1_P0_eHcn4_1_ATACseq_SRR8368605_peak_111478	1865	.	27.8013	189.587	186.524	1959
chr7	37775439	37775922	GSE124336_Fernandez_2019_GSM3529864_P0PM_1_S1_P0_eHcn4_1_ATACseq_SRR8368605_peak_111479	402	.	9.91742	42.4805	40.2931	239
chr7	37820814	37821092	GSE124336_Fernandez_2019_GSM3529864_P0PM_1_S1_P0_eHcn4_1_ATACseq_SRR8368605_peak_111480	58	.	3.57677	7.51782	5.82803	36
chr7	37825811	37825975	GSE124336_Fernandez_2019_GSM3529864_P0PM_1_S1_P0_eHcn4_1_ATACseq_SRR8368605_peak_111481	19	.	2.43871	3.51174	1.99142	6
chr7	37832350	37832498	GSE124336_Fernandez_2019_GSM3529864_P0PM_1_S1_P0_eHcn4_1_ATACseq_SRR8368605_peak_111482	34	.	2.92645	5.09501	3.49355	110
chr7	37836893	37838560	GSE124336_Fernandez_2019_GSM3529864_P0PM_1_S1_P0_eHcn4_1_ATACseq_SRR8368605_peak_111483	1730	.	26.3381	175.989	173.002	1250
chr7	37842027	37842446	GSE124336_Fernandez_2019_GSM3529864_P0PM_1_S1_P0_eHcn4_1_ATACseq_SRR8368605_peak_111484	137	.	5.36516	15.6128	13.7404	342
chr7	37876086	37876293	GSE124336_Fernandez_2019_GSM3529864_P0PM_1_S1_P0_eHcn4_1_ATACseq_SRR8368605_peak_111485	91	.	4.38968	10.9658	9.1848	170
chr7	37910290	37910439	GSE124336_Fernandez_2019_GSM3529864_P0PM_1_S1_P0_eHcn4_1_ATACseq_SRR8368605_peak_111486	34	.	2.92645	5.09501	3.49355	43
chr7	37916913	37917361	GSE124336_Fernandez_2019_GSM3529864_P0PM_1_S1_P0_eHcn4_1_ATACseq_SRR8368605_peak_111487	129	.	5.20258	14.8039	12.9457	284
chr7	37935005	37935158	GSE124336_Fernandez_2019_GSM3529864_P0PM_1_S1_P0_eHcn4_1_ATACseq_SRR8368605_peak_111488	179	.	6.17806	19.843	17.9035	104
chr7	37971316	37971533	GSE124336_Fernandez_2019_GSM3529864_P0PM_1_S1_P0_eHcn4_1_ATACseq_SRR8368605_peak_111489	40	.	3.08903	5.66944	4.04416	67
chr7	37994945	37995350	GSE124336_Fernandez_2019_GSM3529864_P0PM_1_S1_P0_eHcn4_1_ATACseq_SRR8368605_peak_111490	34	.	2.92645	5.09501	3.49355	122
chr7	37999782	38000044	GSE124336_Fernandez_2019_GSM3529864_P0PM_1_S1_P0_eHcn4_1_ATACseq_SRR8368605_peak_111491	64	.	3.73935	8.17267	6.46315	98
chr7	38018386	38019951	GSE124336_Fernandez_2019_GSM3529864_P0PM_1_S1_P0_eHcn4_1_ATACseq_SRR8368605_peak_111492	1567	.	24.5497	159.665	156.766	1122
chr7	38057150	38057759	GSE124336_Fernandez_2019_GSM3529864_P0PM_1_S1_P0_eHcn4_1_ATACseq_SRR8368605_peak_111493	371	.	9.42968	39.2798	37.1209	241
chr7	38058475	38060042	GSE124336_Fernandez_2019_GSM3529864_P0PM_1_S1_P0_eHcn4_1_ATACseq_SRR8368605_peak_111494	1819	.	27.3135	185.031	181.994	777
chr7	38060864	38061907	GSE124336_Fernandez_2019_GSM3529864_P0PM_1_S1_P0_eHcn4_1_ATACseq_SRR8368605_peak_111495	2314	.	32.5161	234.748	231.409	400
chr7	38073959	38074107	GSE124336_Fernandez_2019_GSM3529864_P0PM_1_S1_P0_eHcn4_1_ATACseq_SRR8368605_peak_111496	381	.	9.59226	40.3395	38.171	56
chr7	38074572	38074816	GSE124336_Fernandez_2019_GSM3529864_P0PM_1_S1_P0_eHcn4_1_ATACseq_SRR8368605_peak_111497	24	.	2.60129	4.01495	2.46568	205
chr7	38084554	38086611	GSE124336_Fernandez_2019_GSM3529864_P0PM_1_S1_P0_eHcn4_1_ATACseq_SRR8368605_peak_111498	2928	.	38.6942	296.652	292.84	478
chr7	38106575	38108302	GSE124336_Fernandez_2019_GSM3529864_P0PM_1_S1_P0_eHcn4_1_ATACseq_SRR8368605_peak_111499	2521	.	34.6297	255.601	252.117	1106
chr7	38111906	38112320	GSE124336_Fernandez_2019_GSM3529864_P0PM_1_S1_P0_eHcn4_1_ATACseq_SRR8368605_peak_111500	153	.	5.69032	17.2689	15.3688	303
chr7	38112555	38112734	GSE124336_Fernandez_2019_GSM3529864_P0PM_1_S1_P0_eHcn4_1_ATACseq_SRR8368605_peak_111501	145	.	5.52774	16.4346	14.5482	71
chr7	38131353	38131680	GSE124336_Fernandez_2019_GSM3529864_P0PM_1_S1_P0_eHcn4_1_ATACseq_SRR8368605_peak_111502	319	.	8.61677	34.0951	31.9858	82
chr7	38141801	38142296	GSE124336_Fernandez_2019_GSM3529864_P0PM_1_S1_P0_eHcn4_1_ATACseq_SRR8368605_peak_111503	446	.	10.5677	46.8462	44.6219	160
chr7	38166876	38168078	GSE124336_Fernandez_2019_GSM3529864_P0PM_1_S1_P0_eHcn4_1_ATACseq_SRR8368605_peak_111504	665	.	13.6568	68.9328	66.5469	919
chr7	38174383	38174977	GSE124336_Fernandez_2019_GSM3529864_P0PM_1_S1_P0_eHcn4_1_ATACseq_SRR8368605_peak_111505	99	.	4.55226	11.7044	9.90704	153
chr7	38175895	38176046	GSE124336_Fernandez_2019_GSM3529864_P0PM_1_S1_P0_eHcn4_1_ATACseq_SRR8368605_peak_111506	24	.	2.60129	4.01495	2.46568	102
chr7	38176190	38176510	GSE124336_Fernandez_2019_GSM3529864_P0PM_1_S1_P0_eHcn4_1_ATACseq_SRR8368605_peak_111507	40	.	3.08903	5.66944	4.04416	278
chr7	38179020	38179189	GSE124336_Fernandez_2019_GSM3529864_P0PM_1_S1_P0_eHcn4_1_ATACseq_SRR8368605_peak_111508	19	.	2.43871	3.51174	1.99142	43
chr7	38179819	38180516	GSE124336_Fernandez_2019_GSM3529864_P0PM_1_S1_P0_eHcn4_1_ATACseq_SRR8368605_peak_111509	205	.	6.66581	22.5179	20.5412	372
chr7	38182374	38184955	GSE124336_Fernandez_2019_GSM3529864_P0PM_1_S1_P0_eHcn4_1_ATACseq_SRR8368605_peak_111510	2251	.	31.8658	228.404	225.106	1436
chr7	38187777	38187946	GSE124336_Fernandez_2019_GSM3529864_P0PM_1_S1_P0_eHcn4_1_ATACseq_SRR8368605_peak_111511	64	.	3.73935	8.17267	6.46315	111
chr7	38188441	38189779	GSE124336_Fernandez_2019_GSM3529864_P0PM_1_S1_P0_eHcn4_1_ATACseq_SRR8368605_peak_111512	64	.	3.73935	8.17267	6.46315	608
chr7	38189933	38190828	GSE124336_Fernandez_2019_GSM3529864_P0PM_1_S1_P0_eHcn4_1_ATACseq_SRR8368605_peak_111513	64	.	3.73935	8.17267	6.46315	750
chr7	38191094	38191583	GSE124336_Fernandez_2019_GSM3529864_P0PM_1_S1_P0_eHcn4_1_ATACseq_SRR8368605_peak_111514	121	.	5.04	14.0081	12.1646	216
chr7	38191744	38191914	GSE124336_Fernandez_2019_GSM3529864_P0PM_1_S1_P0_eHcn4_1_ATACseq_SRR8368605_peak_111515	58	.	3.57677	7.51782	5.82803	78
chr7	38193026	38193711	GSE124336_Fernandez_2019_GSM3529864_P0PM_1_S1_P0_eHcn4_1_ATACseq_SRR8368605_peak_111516	64	.	3.73935	8.17267	6.46315	591
chr7	38193905	38194273	GSE124336_Fernandez_2019_GSM3529864_P0PM_1_S1_P0_eHcn4_1_ATACseq_SRR8368605_peak_111517	34	.	2.92645	5.09501	3.49355	226
chr7	38194873	38195314	GSE124336_Fernandez_2019_GSM3529864_P0PM_1_S1_P0_eHcn4_1_ATACseq_SRR8368605_peak_111518	52	.	3.41419	6.88177	5.21244	307
chr7	38199939	38200153	GSE124336_Fernandez_2019_GSM3529864_P0PM_1_S1_P0_eHcn4_1_ATACseq_SRR8368605_peak_111519	52	.	3.41419	6.88177	5.21244	176
chr7	38200492	38201427	GSE124336_Fernandez_2019_GSM3529864_P0PM_1_S1_P0_eHcn4_1_ATACseq_SRR8368605_peak_111520	1309	.	21.6232	133.713	130.952	639
chr7	38211966	38213504	GSE124336_Fernandez_2019_GSM3529864_P0PM_1_S1_P0_eHcn4_1_ATACseq_SRR8368605_peak_111521	524	.	11.7058	54.7373	52.4512	849
chr7	38214967	38215131	GSE124336_Fernandez_2019_GSM3529864_P0PM_1_S1_P0_eHcn4_1_ATACseq_SRR8368605_peak_111522	24	.	2.60129	4.01495	2.46568	118
chr7	38217043	38218545	GSE124336_Fernandez_2019_GSM3529864_P0PM_1_S1_P0_eHcn4_1_ATACseq_SRR8368605_peak_111523	3312	.	42.4335	335.429	331.253	644
chr7	38218998	38220717	GSE124336_Fernandez_2019_GSM3529864_P0PM_1_S1_P0_eHcn4_1_ATACseq_SRR8368605_peak_111524	129	.	5.20258	14.8039	12.9457	209
chr7	38224020	38224361	GSE124336_Fernandez_2019_GSM3529864_P0PM_1_S1_P0_eHcn4_1_ATACseq_SRR8368605_peak_111525	34	.	2.92645	5.09501	3.49355	37
chr7	38224641	38228450	GSE124336_Fernandez_2019_GSM3529864_P0PM_1_S1_P0_eHcn4_1_ATACseq_SRR8368605_peak_111526	2553	.	34.9548	258.84	255.332	3333
chr7	38251587	38252996	GSE124336_Fernandez_2019_GSM3529864_P0PM_1_S1_P0_eHcn4_1_ATACseq_SRR8368605_peak_111527	1008	.	18.0464	103.445	100.85	488
chr7	38262381	38262693	GSE124336_Fernandez_2019_GSM3529864_P0PM_1_S1_P0_eHcn4_1_ATACseq_SRR8368605_peak_111528	129	.	5.20258	14.8039	12.9457	152
chr7	38266853	38267277	GSE124336_Fernandez_2019_GSM3529864_P0PM_1_S1_P0_eHcn4_1_ATACseq_SRR8368605_peak_111529	570	.	12.3561	59.3799	57.0597	345
chr7	38270760	38272115	GSE124336_Fernandez_2019_GSM3529864_P0PM_1_S1_P0_eHcn4_1_ATACseq_SRR8368605_peak_111530	1437	.	23.0865	146.566	143.736	674
chr7	39448997	39450110	GSE124336_Fernandez_2019_GSM3529864_P0PM_1_S1_P0_eHcn4_1_ATACseq_SRR8368605_peak_111531	2033	.	29.5897	206.484	203.323	431
chr7	39455933	39456105	GSE124336_Fernandez_2019_GSM3529864_P0PM_1_S1_P0_eHcn4_1_ATACseq_SRR8368605_peak_111532	251	.	7.47871	27.181	25.1463	50
chr7	39517267	39518507	GSE124336_Fernandez_2019_GSM3529864_P0PM_1_S1_P0_eHcn4_1_ATACseq_SRR8368605_peak_111533	3653	.	45.6852	369.866	365.358	507
chr7	39543184	39543501	GSE124336_Fernandez_2019_GSM3529864_P0PM_1_S1_P0_eHcn4_1_ATACseq_SRR8368605_peak_111534	64	.	3.73935	8.17267	6.46315	139
chr7	39543763	39545276	GSE124336_Fernandez_2019_GSM3529864_P0PM_1_S1_P0_eHcn4_1_ATACseq_SRR8368605_peak_111535	2033	.	29.5897	206.484	203.323	641
chr7	39552013	39553273	GSE124336_Fernandez_2019_GSM3529864_P0PM_1_S1_P0_eHcn4_1_ATACseq_SRR8368605_peak_111536	3584	.	45.0348	362.927	358.483	494
chr7	39588434	39588915	GSE124336_Fernandez_2019_GSM3529864_P0PM_1_S1_P0_eHcn4_1_ATACseq_SRR8368605_peak_111537	99	.	4.55226	11.7044	9.90704	261
chr7	39655062	39655484	GSE124336_Fernandez_2019_GSM3529864_P0PM_1_S1_P0_eHcn4_1_ATACseq_SRR8368605_peak_111538	71	.	3.90194	8.84557	7.1172	176
chr7	39671283	39671765	GSE124336_Fernandez_2019_GSM3529864_P0PM_1_S1_P0_eHcn4_1_ATACseq_SRR8368605_peak_111539	251	.	7.47871	27.181	25.1463	181
chr7	39680144	39680961	GSE124336_Fernandez_2019_GSM3529864_P0PM_1_S1_P0_eHcn4_1_ATACseq_SRR8368605_peak_111540	329	.	8.77935	35.1165	32.997	486
chr7	39709211	39709753	GSE124336_Fernandez_2019_GSM3529864_P0PM_1_S1_P0_eHcn4_1_ATACseq_SRR8368605_peak_111541	260	.	7.64129	28.1424	26.0965	248
chr7	39716486	39717011	GSE124336_Fernandez_2019_GSM3529864_P0PM_1_S1_P0_eHcn4_1_ATACseq_SRR8368605_peak_111542	280	.	7.96645	30.0921	28.0245	45
chr7	39848073	39848509	GSE124336_Fernandez_2019_GSM3529864_P0PM_1_S1_P0_eHcn4_1_ATACseq_SRR8368605_peak_111543	513	.	11.5432	53.5914	51.3139	293
chr7	39894653	39894928	GSE124336_Fernandez_2019_GSM3529864_P0PM_1_S1_P0_eHcn4_1_ATACseq_SRR8368605_peak_111544	196	.	6.50323	21.6155	19.651	130
chr7	39954111	39954448	GSE124336_Fernandez_2019_GSM3529864_P0PM_1_S1_P0_eHcn4_1_ATACseq_SRR8368605_peak_111545	145	.	5.52774	16.4346	14.5482	190
chr7	39954777	39955274	GSE124336_Fernandez_2019_GSM3529864_P0PM_1_S1_P0_eHcn4_1_ATACseq_SRR8368605_peak_111546	547	.	12.031	57.047	54.7437	394
chr7	40065616	40065819	GSE124336_Fernandez_2019_GSM3529864_P0PM_1_S1_P0_eHcn4_1_ATACseq_SRR8368605_peak_111547	113	.	4.87742	13.226	11.3974	124
chr7	40253195	40254016	GSE124336_Fernandez_2019_GSM3529864_P0PM_1_S1_P0_eHcn4_1_ATACseq_SRR8368605_peak_111548	968	.	17.5587	99.4556	96.8832	525
chr7	40258169	40258706	GSE124336_Fernandez_2019_GSM3529864_P0PM_1_S1_P0_eHcn4_1_ATACseq_SRR8368605_peak_111549	629	.	13.169	65.3102	62.9485	353
chr7	40273394	40273692	GSE124336_Fernandez_2019_GSM3529864_P0PM_1_S1_P0_eHcn4_1_ATACseq_SRR8368605_peak_111550	413	.	10.08	43.5617	41.3648	211
chr7	40290220	40290482	GSE124336_Fernandez_2019_GSM3529864_P0PM_1_S1_P0_eHcn4_1_ATACseq_SRR8368605_peak_111551	170	.	6.01548	18.9734	17.0468	123
chr7	40307426	40307646	GSE124336_Fernandez_2019_GSM3529864_P0PM_1_S1_P0_eHcn4_1_ATACseq_SRR8368605_peak_111552	280	.	7.96645	30.0921	28.0245	146
chr7	40310117	40310807	GSE124336_Fernandez_2019_GSM3529864_P0PM_1_S1_P0_eHcn4_1_ATACseq_SRR8368605_peak_111553	223	.	6.99097	24.3536	22.3531	279
chr7	40324682	40325940	GSE124336_Fernandez_2019_GSM3529864_P0PM_1_S1_P0_eHcn4_1_ATACseq_SRR8368605_peak_111554	3245	.	41.7832	328.62	324.511	811
chr7	40334627	40334910	GSE124336_Fernandez_2019_GSM3529864_P0PM_1_S1_P0_eHcn4_1_ATACseq_SRR8368605_peak_111555	52	.	3.41419	6.88177	5.21244	82
chr7	40347481	40347762	GSE124336_Fernandez_2019_GSM3529864_P0PM_1_S1_P0_eHcn4_1_ATACseq_SRR8368605_peak_111556	99	.	4.55226	11.7044	9.90704	60
chr7	40352214	40352667	GSE124336_Fernandez_2019_GSM3529864_P0PM_1_S1_P0_eHcn4_1_ATACseq_SRR8368605_peak_111557	214	.	6.82839	23.4307	21.442	247
chr7	40367504	40368529	GSE124336_Fernandez_2019_GSM3529864_P0PM_1_S1_P0_eHcn4_1_ATACseq_SRR8368605_peak_111558	299	.	8.29161	32.0768	29.9881	807
chr7	40369022	40369674	GSE124336_Fernandez_2019_GSM3529864_P0PM_1_S1_P0_eHcn4_1_ATACseq_SRR8368605_peak_111559	890	.	16.5832	91.5864	89.0597	304
chr7	40370164	40370457	GSE124336_Fernandez_2019_GSM3529864_P0PM_1_S1_P0_eHcn4_1_ATACseq_SRR8368605_peak_111560	24	.	2.60129	4.01495	2.46568	238
chr7	40387203	40387634	GSE124336_Fernandez_2019_GSM3529864_P0PM_1_S1_P0_eHcn4_1_ATACseq_SRR8368605_peak_111561	360	.	9.2671	38.2276	36.0784	356
chr7	40419275	40419687	GSE124336_Fernandez_2019_GSM3529864_P0PM_1_S1_P0_eHcn4_1_ATACseq_SRR8368605_peak_111562	605	.	12.8439	62.9217	60.5763	150
chr7	40425716	40426975	GSE124336_Fernandez_2019_GSM3529864_P0PM_1_S1_P0_eHcn4_1_ATACseq_SRR8368605_peak_111563	547	.	12.031	57.047	54.7437	931
chr7	40433810	40434366	GSE124336_Fernandez_2019_GSM3529864_P0PM_1_S1_P0_eHcn4_1_ATACseq_SRR8368605_peak_111564	129	.	5.20258	14.8039	12.9457	280
chr7	40479188	40479761	GSE124336_Fernandez_2019_GSM3529864_P0PM_1_S1_P0_eHcn4_1_ATACseq_SRR8368605_peak_111565	329	.	8.77935	35.1165	32.997	102
chr7	40487174	40487783	GSE124336_Fernandez_2019_GSM3529864_P0PM_1_S1_P0_eHcn4_1_ATACseq_SRR8368605_peak_111566	982	.	17.7213	100.781	98.2014	288
chr7	40518543	40519079	GSE124336_Fernandez_2019_GSM3529864_P0PM_1_S1_P0_eHcn4_1_ATACseq_SRR8368605_peak_111567	91	.	4.38968	10.9658	9.1848	268
chr7	40577338	40577706	GSE124336_Fernandez_2019_GSM3529864_P0PM_1_S1_P0_eHcn4_1_ATACseq_SRR8368605_peak_111568	106	.	4.71484	12.4579	10.6448	259
chr7	40622944	40623213	GSE124336_Fernandez_2019_GSM3529864_P0PM_1_S1_P0_eHcn4_1_ATACseq_SRR8368605_peak_111569	71	.	3.90194	8.84557	7.1172	125
chr7	40701920	40702888	GSE124336_Fernandez_2019_GSM3529864_P0PM_1_S1_P0_eHcn4_1_ATACseq_SRR8368605_peak_111570	738	.	14.6323	76.3149	73.8813	449
chr7	40762546	40762814	GSE124336_Fernandez_2019_GSM3529864_P0PM_1_S1_P0_eHcn4_1_ATACseq_SRR8368605_peak_111571	34	.	2.92645	5.09501	3.49355	261
chr7	40898789	40899942	GSE124336_Fernandez_2019_GSM3529864_P0PM_1_S1_P0_eHcn4_1_ATACseq_SRR8368605_peak_111572	77	.	4.06452	9.53581	7.78926	269
chr7	40901238	40901585	GSE124336_Fernandez_2019_GSM3529864_P0PM_1_S1_P0_eHcn4_1_ATACseq_SRR8368605_peak_111573	479	.	11.0555	50.1903	47.939	111
chr7	40902517	40902747	GSE124336_Fernandez_2019_GSM3529864_P0PM_1_S1_P0_eHcn4_1_ATACseq_SRR8368605_peak_111574	71	.	3.90194	8.84557	7.1172	145
chr7	40942658	40942811	GSE124336_Fernandez_2019_GSM3529864_P0PM_1_S1_P0_eHcn4_1_ATACseq_SRR8368605_peak_111575	34	.	2.92645	5.09501	3.49355	9
chr7	41392959	41393930	GSE124336_Fernandez_2019_GSM3529864_P0PM_1_S1_P0_eHcn4_1_ATACseq_SRR8368605_peak_111576	2361	.	33.0039	239.528	236.157	434
chr7	41480706	41480929	GSE124336_Fernandez_2019_GSM3529864_P0PM_1_S1_P0_eHcn4_1_ATACseq_SRR8368605_peak_111577	24	.	2.60129	4.01495	2.46568	143
chr7	41498803	41500576	GSE124336_Fernandez_2019_GSM3529864_P0PM_1_S1_P0_eHcn4_1_ATACseq_SRR8368605_peak_111578	1789	.	26.9884	182.007	178.986	652
chr7	41598788	41599852	GSE124336_Fernandez_2019_GSM3529864_P0PM_1_S1_P0_eHcn4_1_ATACseq_SRR8368605_peak_111579	1394	.	22.5987	142.253	139.447	413
chr7	41600089	41600387	GSE124336_Fernandez_2019_GSM3529864_P0PM_1_S1_P0_eHcn4_1_ATACseq_SRR8368605_peak_111580	121	.	5.04	14.0081	12.1646	224
chr7	41632421	41634297	GSE124336_Fernandez_2019_GSM3529864_P0PM_1_S1_P0_eHcn4_1_ATACseq_SRR8368605_peak_111581	2978	.	39.1819	301.657	297.802	617
chr7	42505121	42506189	GSE124336_Fernandez_2019_GSM3529864_P0PM_1_S1_P0_eHcn4_1_ATACseq_SRR8368605_peak_111582	653	.	13.4942	67.72	65.3422	724
chr7	42642018	42643268	GSE124336_Fernandez_2019_GSM3529864_P0PM_1_S1_P0_eHcn4_1_ATACseq_SRR8368605_peak_111583	1437	.	23.0865	146.566	143.736	580
chr7	42692151	42693663	GSE124336_Fernandez_2019_GSM3529864_P0PM_1_S1_P0_eHcn4_1_ATACseq_SRR8368605_peak_111584	2219	.	31.5406	225.245	221.968	716
chr7	43282981	43283605	GSE124336_Fernandez_2019_GSM3529864_P0PM_1_S1_P0_eHcn4_1_ATACseq_SRR8368605_peak_111585	280	.	7.96645	30.0921	28.0245	361
chr7	43304989	43305978	GSE124336_Fernandez_2019_GSM3529864_P0PM_1_S1_P0_eHcn4_1_ATACseq_SRR8368605_peak_111586	2157	.	30.8903	218.955	215.717	436
chr7	43309012	43309261	GSE124336_Fernandez_2019_GSM3529864_P0PM_1_S1_P0_eHcn4_1_ATACseq_SRR8368605_peak_111587	71	.	3.90194	8.84557	7.1172	192
chr7	43311661	43311883	GSE124336_Fernandez_2019_GSM3529864_P0PM_1_S1_P0_eHcn4_1_ATACseq_SRR8368605_peak_111588	71	.	3.90194	8.84557	7.1172	113
chr7	43312131	43314003	GSE124336_Fernandez_2019_GSM3529864_P0PM_1_S1_P0_eHcn4_1_ATACseq_SRR8368605_peak_111589	2409	.	33.4916	244.328	240.924	1171
chr7	43422929	43423550	GSE124336_Fernandez_2019_GSM3529864_P0PM_1_S1_P0_eHcn4_1_ATACseq_SRR8368605_peak_111590	1035	.	18.3716	106.124	103.514	275
chr7	43442872	43445107	GSE124336_Fernandez_2019_GSM3529864_P0PM_1_S1_P0_eHcn4_1_ATACseq_SRR8368605_peak_111591	2780	.	37.231	281.736	278.05	1156
chr7	43447542	43448508	GSE124336_Fernandez_2019_GSM3529864_P0PM_1_S1_P0_eHcn4_1_ATACseq_SRR8368605_peak_111592	413	.	10.08	43.5617	41.3648	885
chr7	43448905	43449127	GSE124336_Fernandez_2019_GSM3529864_P0PM_1_S1_P0_eHcn4_1_ATACseq_SRR8368605_peak_111593	58	.	3.57677	7.51782	5.82803	100
chr7	43449325	43450053	GSE124336_Fernandez_2019_GSM3529864_P0PM_1_S1_P0_eHcn4_1_ATACseq_SRR8368605_peak_111594	402	.	9.91742	42.4805	40.2931	348
chr7	43452653	43452840	GSE124336_Fernandez_2019_GSM3529864_P0PM_1_S1_P0_eHcn4_1_ATACseq_SRR8368605_peak_111595	71	.	3.90194	8.84557	7.1172	142
chr7	43459950	43460201	GSE124336_Fernandez_2019_GSM3529864_P0PM_1_S1_P0_eHcn4_1_ATACseq_SRR8368605_peak_111596	64	.	3.73935	8.17267	6.46315	162
chr7	43464820	43466830	GSE124336_Fernandez_2019_GSM3529864_P0PM_1_S1_P0_eHcn4_1_ATACseq_SRR8368605_peak_111597	2473	.	34.1419	250.757	247.308	808
chr7	43475853	43476013	GSE124336_Fernandez_2019_GSM3529864_P0PM_1_S1_P0_eHcn4_1_ATACseq_SRR8368605_peak_111598	46	.	3.25161	6.26535	4.61752	91
chr7	43482141	43482492	GSE124336_Fernandez_2019_GSM3529864_P0PM_1_S1_P0_eHcn4_1_ATACseq_SRR8368605_peak_111599	84	.	4.2271	10.2428	8.4787	65
chr7	43495323	43495571	GSE124336_Fernandez_2019_GSM3529864_P0PM_1_S1_P0_eHcn4_1_ATACseq_SRR8368605_peak_111600	64	.	3.73935	8.17267	6.46315	174
chr7	43561948	43563051	GSE124336_Fernandez_2019_GSM3529864_P0PM_1_S1_P0_eHcn4_1_ATACseq_SRR8368605_peak_111601	813	.	15.6077	83.8697	81.389	493
chr7	43579267	43580538	GSE124336_Fernandez_2019_GSM3529864_P0PM_1_S1_P0_eHcn4_1_ATACseq_SRR8368605_peak_111602	2219	.	31.5406	225.245	221.968	299
chr7	43607001	43607231	GSE124336_Fernandez_2019_GSM3529864_P0PM_1_S1_P0_eHcn4_1_ATACseq_SRR8368605_peak_111603	129	.	5.20258	14.8039	12.9457	101
chr7	43671576	43672870	GSE124336_Fernandez_2019_GSM3529864_P0PM_1_S1_P0_eHcn4_1_ATACseq_SRR8368605_peak_111604	2682	.	36.2555	271.877	268.27	272
chr7	43680954	43681350	GSE124336_Fernandez_2019_GSM3529864_P0PM_1_S1_P0_eHcn4_1_ATACseq_SRR8368605_peak_111605	251	.	7.47871	27.181	25.1463	190
chr7	43782566	43782967	GSE124336_Fernandez_2019_GSM3529864_P0PM_1_S1_P0_eHcn4_1_ATACseq_SRR8368605_peak_111606	468	.	10.8929	49.0692	46.8268	103
chr7	43785372	43785533	GSE124336_Fernandez_2019_GSM3529864_P0PM_1_S1_P0_eHcn4_1_ATACseq_SRR8368605_peak_111607	91	.	4.38968	10.9658	9.1848	98
chr7	43796423	43796937	GSE124336_Fernandez_2019_GSM3529864_P0PM_1_S1_P0_eHcn4_1_ATACseq_SRR8368605_peak_111608	435	.	10.4052	45.7446	43.5294	108
chr7	43873205	43873531	GSE124336_Fernandez_2019_GSM3529864_P0PM_1_S1_P0_eHcn4_1_ATACseq_SRR8368605_peak_111609	145	.	5.52774	16.4346	14.5482	245
chr7	43883569	43883846	GSE124336_Fernandez_2019_GSM3529864_P0PM_1_S1_P0_eHcn4_1_ATACseq_SRR8368605_peak_111610	99	.	4.55226	11.7044	9.90704	238
chr7	43894803	43895212	GSE124336_Fernandez_2019_GSM3529864_P0PM_1_S1_P0_eHcn4_1_ATACseq_SRR8368605_peak_111611	1048	.	18.5342	107.469	104.851	288
chr7	43915000	43915204	GSE124336_Fernandez_2019_GSM3529864_P0PM_1_S1_P0_eHcn4_1_ATACseq_SRR8368605_peak_111612	84	.	4.2271	10.2428	8.4787	60
chr7	43919772	43920245	GSE124336_Fernandez_2019_GSM3529864_P0PM_1_S1_P0_eHcn4_1_ATACseq_SRR8368605_peak_111613	424	.	10.2426	44.6497	42.4436	226
chr7	44203998	44204443	GSE124336_Fernandez_2019_GSM3529864_P0PM_1_S1_P0_eHcn4_1_ATACseq_SRR8368605_peak_111614	214	.	6.82839	23.4307	21.442	163
chr7	44227304	44227639	GSE124336_Fernandez_2019_GSM3529864_P0PM_1_S1_P0_eHcn4_1_ATACseq_SRR8368605_peak_111615	84	.	4.2271	10.2428	8.4787	174
chr7	44240621	44241396	GSE124336_Fernandez_2019_GSM3529864_P0PM_1_S1_P0_eHcn4_1_ATACseq_SRR8368605_peak_111616	71	.	3.90194	8.84557	7.1172	628
chr7	44245694	44247401	GSE124336_Fernandez_2019_GSM3529864_P0PM_1_S1_P0_eHcn4_1_ATACseq_SRR8368605_peak_111617	2393	.	33.329	242.726	239.333	810
chr7	44252993	44253344	GSE124336_Fernandez_2019_GSM3529864_P0PM_1_S1_P0_eHcn4_1_ATACseq_SRR8368605_peak_111618	34	.	2.92645	5.09501	3.49355	61
chr7	44255057	44255225	GSE124336_Fernandez_2019_GSM3529864_P0PM_1_S1_P0_eHcn4_1_ATACseq_SRR8368605_peak_111619	91	.	4.38968	10.9658	9.1848	108
chr7	44262807	44263386	GSE124336_Fernandez_2019_GSM3529864_P0PM_1_S1_P0_eHcn4_1_ATACseq_SRR8368605_peak_111620	1337	.	21.9484	136.547	133.771	115
chr7	44304281	44306148	GSE124336_Fernandez_2019_GSM3529864_P0PM_1_S1_P0_eHcn4_1_ATACseq_SRR8368605_peak_111621	3177	.	41.1329	321.838	317.796	1108
chr7	44310366	44311646	GSE124336_Fernandez_2019_GSM3529864_P0PM_1_S1_P0_eHcn4_1_ATACseq_SRR8368605_peak_111622	605	.	12.8439	62.9217	60.5763	763
chr7	44318048	44318310	GSE124336_Fernandez_2019_GSM3529864_P0PM_1_S1_P0_eHcn4_1_ATACseq_SRR8368605_peak_111623	170	.	6.01548	18.9734	17.0468	63
chr7	44320980	44321473	GSE124336_Fernandez_2019_GSM3529864_P0PM_1_S1_P0_eHcn4_1_ATACseq_SRR8368605_peak_111624	290	.	8.12903	31.0802	29.0019	275
chr7	44335402	44335878	GSE124336_Fernandez_2019_GSM3529864_P0PM_1_S1_P0_eHcn4_1_ATACseq_SRR8368605_peak_111625	524	.	11.7058	54.7373	52.4512	433
chr7	44341299	44341534	GSE124336_Fernandez_2019_GSM3529864_P0PM_1_S1_P0_eHcn4_1_ATACseq_SRR8368605_peak_111626	29	.	2.76387	4.54313	2.96692	204
chr7	44348161	44348404	GSE124336_Fernandez_2019_GSM3529864_P0PM_1_S1_P0_eHcn4_1_ATACseq_SRR8368605_peak_111627	121	.	5.04	14.0081	12.1646	93
chr7	44350889	44351688	GSE124336_Fernandez_2019_GSM3529864_P0PM_1_S1_P0_eHcn4_1_ATACseq_SRR8368605_peak_111628	916	.	16.9084	94.193	91.651	512
chr7	44352470	44352677	GSE124336_Fernandez_2019_GSM3529864_P0PM_1_S1_P0_eHcn4_1_ATACseq_SRR8368605_peak_111629	52	.	3.41419	6.88177	5.21244	171
chr7	44352981	44354355	GSE124336_Fernandez_2019_GSM3529864_P0PM_1_S1_P0_eHcn4_1_ATACseq_SRR8368605_peak_111630	187	.	6.34064	20.7238	18.7717	983
chr7	44356727	44357579	GSE124336_Fernandez_2019_GSM3529864_P0PM_1_S1_P0_eHcn4_1_ATACseq_SRR8368605_peak_111631	91	.	4.38968	10.9658	9.1848	70
chr7	44357793	44358444	GSE124336_Fernandez_2019_GSM3529864_P0PM_1_S1_P0_eHcn4_1_ATACseq_SRR8368605_peak_111632	84	.	4.2271	10.2428	8.4787	379
chr7	44358924	44361297	GSE124336_Fernandez_2019_GSM3529864_P0PM_1_S1_P0_eHcn4_1_ATACseq_SRR8368605_peak_111633	2110	.	30.4026	214.261	211.052	1158
chr7	44373628	44374660	GSE124336_Fernandez_2019_GSM3529864_P0PM_1_S1_P0_eHcn4_1_ATACseq_SRR8368605_peak_111634	1641	.	25.3626	167.043	164.105	365
chr7	44378085	44378822	GSE124336_Fernandez_2019_GSM3529864_P0PM_1_S1_P0_eHcn4_1_ATACseq_SRR8368605_peak_111635	2282	.	32.191	231.571	228.253	374
chr7	44383992	44384986	GSE124336_Fernandez_2019_GSM3529864_P0PM_1_S1_P0_eHcn4_1_ATACseq_SRR8368605_peak_111636	617	.	13.0065	64.1132	61.7597	583
chr7	44387722	44387904	GSE124336_Fernandez_2019_GSM3529864_P0PM_1_S1_P0_eHcn4_1_ATACseq_SRR8368605_peak_111637	71	.	3.90194	8.84557	7.1172	120
chr7	44398596	44399172	GSE124336_Fernandez_2019_GSM3529864_P0PM_1_S1_P0_eHcn4_1_ATACseq_SRR8368605_peak_111638	1143	.	19.6723	116.99	114.32	172
chr7	44405332	44406454	GSE124336_Fernandez_2019_GSM3529864_P0PM_1_S1_P0_eHcn4_1_ATACseq_SRR8368605_peak_111639	1553	.	24.3871	158.198	155.306	371
chr7	44429399	44429646	GSE124336_Fernandez_2019_GSM3529864_P0PM_1_S1_P0_eHcn4_1_ATACseq_SRR8368605_peak_111640	24	.	2.60129	4.01495	2.46568	97
chr7	44429985	44430254	GSE124336_Fernandez_2019_GSM3529864_P0PM_1_S1_P0_eHcn4_1_ATACseq_SRR8368605_peak_111641	46	.	3.25161	6.26535	4.61752	65
chr7	44436400	44436562	GSE124336_Fernandez_2019_GSM3529864_P0PM_1_S1_P0_eHcn4_1_ATACseq_SRR8368605_peak_111642	205	.	6.66581	22.5179	20.5412	106
chr7	44441340	44444114	GSE124336_Fernandez_2019_GSM3529864_P0PM_1_S1_P0_eHcn4_1_ATACseq_SRR8368605_peak_111643	995	.	17.8839	102.111	99.5236	650
chr7	44444886	44446810	GSE124336_Fernandez_2019_GSM3529864_P0PM_1_S1_P0_eHcn4_1_ATACseq_SRR8368605_peak_111644	402	.	9.91742	42.4805	40.2931	1397
chr7	44447287	44447729	GSE124336_Fernandez_2019_GSM3529864_P0PM_1_S1_P0_eHcn4_1_ATACseq_SRR8368605_peak_111645	71	.	3.90194	8.84557	7.1172	76
chr7	44453160	44453550	GSE124336_Fernandez_2019_GSM3529864_P0PM_1_S1_P0_eHcn4_1_ATACseq_SRR8368605_peak_111646	153	.	5.69032	17.2689	15.3688	156
chr7	44459632	44459774	GSE124336_Fernandez_2019_GSM3529864_P0PM_1_S1_P0_eHcn4_1_ATACseq_SRR8368605_peak_111647	34	.	2.92645	5.09501	3.49355	55
chr7	44460985	44461248	GSE124336_Fernandez_2019_GSM3529864_P0PM_1_S1_P0_eHcn4_1_ATACseq_SRR8368605_peak_111648	19	.	2.43871	3.51174	1.99142	222
chr7	44462317	44463034	GSE124336_Fernandez_2019_GSM3529864_P0PM_1_S1_P0_eHcn4_1_ATACseq_SRR8368605_peak_111649	392	.	9.75484	41.4064	39.2284	558
chr7	44463850	44464964	GSE124336_Fernandez_2019_GSM3529864_P0PM_1_S1_P0_eHcn4_1_ATACseq_SRR8368605_peak_111650	137	.	5.36516	15.6128	13.7404	919
chr7	44466584	44470745	GSE124336_Fernandez_2019_GSM3529864_P0PM_1_S1_P0_eHcn4_1_ATACseq_SRR8368605_peak_111651	3931	.	48.2864	397.862	393.142	1460
chr7	44470975	44476184	GSE124336_Fernandez_2019_GSM3529864_P0PM_1_S1_P0_eHcn4_1_ATACseq_SRR8368605_peak_111652	4392	.	52.5135	444.144	439.258	1303
chr7	44482459	44482790	GSE124336_Fernandez_2019_GSM3529864_P0PM_1_S1_P0_eHcn4_1_ATACseq_SRR8368605_peak_111653	46	.	3.25161	6.26535	4.61752	106
chr7	44484271	44484468	GSE124336_Fernandez_2019_GSM3529864_P0PM_1_S1_P0_eHcn4_1_ATACseq_SRR8368605_peak_111654	84	.	4.2271	10.2428	8.4787	86
chr7	44484826	44485549	GSE124336_Fernandez_2019_GSM3529864_P0PM_1_S1_P0_eHcn4_1_ATACseq_SRR8368605_peak_111655	776	.	15.12	80.0714	77.6142	437
chr7	44486361	44487691	GSE124336_Fernandez_2019_GSM3529864_P0PM_1_S1_P0_eHcn4_1_ATACseq_SRR8368605_peak_111656	137	.	5.36516	15.6128	13.7404	1130
chr7	44490164	44490539	GSE124336_Fernandez_2019_GSM3529864_P0PM_1_S1_P0_eHcn4_1_ATACseq_SRR8368605_peak_111657	58	.	3.57677	7.51782	5.82803	209
chr7	44495818	44497359	GSE124336_Fernandez_2019_GSM3529864_P0PM_1_S1_P0_eHcn4_1_ATACseq_SRR8368605_peak_111658	3705	.	46.1729	375.085	370.533	603
chr7	44501636	44501976	GSE124336_Fernandez_2019_GSM3529864_P0PM_1_S1_P0_eHcn4_1_ATACseq_SRR8368605_peak_111659	524	.	11.7058	54.7373	52.4512	259
chr7	44521639	44522287	GSE124336_Fernandez_2019_GSM3529864_P0PM_1_S1_P0_eHcn4_1_ATACseq_SRR8368605_peak_111660	1102	.	19.1845	112.887	110.24	305
chr7	44524308	44525743	GSE124336_Fernandez_2019_GSM3529864_P0PM_1_S1_P0_eHcn4_1_ATACseq_SRR8368605_peak_111661	1553	.	24.3871	158.198	155.306	1003
chr7	44527594	44528431	GSE124336_Fernandez_2019_GSM3529864_P0PM_1_S1_P0_eHcn4_1_ATACseq_SRR8368605_peak_111662	763	.	14.9574	78.8146	76.3652	451
chr7	44536073	44537749	GSE124336_Fernandez_2019_GSM3529864_P0PM_1_S1_P0_eHcn4_1_ATACseq_SRR8368605_peak_111663	942	.	17.2335	96.8162	94.259	672
chr7	44548109	44549243	GSE124336_Fernandez_2019_GSM3529864_P0PM_1_S1_P0_eHcn4_1_ATACseq_SRR8368605_peak_111664	3261	.	41.9458	330.32	326.194	793
chr7	44553094	44554417	GSE124336_Fernandez_2019_GSM3529864_P0PM_1_S1_P0_eHcn4_1_ATACseq_SRR8368605_peak_111665	1819	.	27.3135	185.031	181.994	847
chr7	44560992	44561314	GSE124336_Fernandez_2019_GSM3529864_P0PM_1_S1_P0_eHcn4_1_ATACseq_SRR8368605_peak_111666	501	.	11.3806	52.4515	50.1827	203
chr7	44586728	44587349	GSE124336_Fernandez_2019_GSM3529864_P0PM_1_S1_P0_eHcn4_1_ATACseq_SRR8368605_peak_111667	340	.	8.94193	36.1457	34.0163	317
chr7	44589224	44589504	GSE124336_Fernandez_2019_GSM3529864_P0PM_1_S1_P0_eHcn4_1_ATACseq_SRR8368605_peak_111668	196	.	6.50323	21.6155	19.651	105
chr7	44590467	44591761	GSE124336_Fernandez_2019_GSM3529864_P0PM_1_S1_P0_eHcn4_1_ATACseq_SRR8368605_peak_111669	813	.	15.6077	83.8697	81.389	338
chr7	44593735	44594355	GSE124336_Fernandez_2019_GSM3529864_P0PM_1_S1_P0_eHcn4_1_ATACseq_SRR8368605_peak_111670	1035	.	18.3716	106.124	103.514	286
chr7	44612365	44612518	GSE124336_Fernandez_2019_GSM3529864_P0PM_1_S1_P0_eHcn4_1_ATACseq_SRR8368605_peak_111671	77	.	4.06452	9.53581	7.78926	62
chr7	44646088	44646268	GSE124336_Fernandez_2019_GSM3529864_P0PM_1_S1_P0_eHcn4_1_ATACseq_SRR8368605_peak_111672	170	.	6.01548	18.9734	17.0468	80
chr7	44647438	44647906	GSE124336_Fernandez_2019_GSM3529864_P0PM_1_S1_P0_eHcn4_1_ATACseq_SRR8368605_peak_111673	196	.	6.50323	21.6155	19.651	89
chr7	44650004	44650280	GSE124336_Fernandez_2019_GSM3529864_P0PM_1_S1_P0_eHcn4_1_ATACseq_SRR8368605_peak_111674	153	.	5.69032	17.2689	15.3688	234
chr7	44670587	44671442	GSE124336_Fernandez_2019_GSM3529864_P0PM_1_S1_P0_eHcn4_1_ATACseq_SRR8368605_peak_111675	1309	.	21.6232	133.713	130.952	399
chr7	44676684	44677127	GSE124336_Fernandez_2019_GSM3529864_P0PM_1_S1_P0_eHcn4_1_ATACseq_SRR8368605_peak_111676	251	.	7.47871	27.181	25.1463	152
chr7	44683677	44684214	GSE124336_Fernandez_2019_GSM3529864_P0PM_1_S1_P0_eHcn4_1_ATACseq_SRR8368605_peak_111677	196	.	6.50323	21.6155	19.651	247
chr7	44685949	44686450	GSE124336_Fernandez_2019_GSM3529864_P0PM_1_S1_P0_eHcn4_1_ATACseq_SRR8368605_peak_111678	435	.	10.4052	45.7446	43.5294	208
chr7	44696991	44697812	GSE124336_Fernandez_2019_GSM3529864_P0PM_1_S1_P0_eHcn4_1_ATACseq_SRR8368605_peak_111679	2002	.	29.2645	203.39	200.247	475
chr7	44701667	44702184	GSE124336_Fernandez_2019_GSM3529864_P0PM_1_S1_P0_eHcn4_1_ATACseq_SRR8368605_peak_111680	457	.	10.7303	47.9544	45.721	405
chr7	44745016	44745586	GSE124336_Fernandez_2019_GSM3529864_P0PM_1_S1_P0_eHcn4_1_ATACseq_SRR8368605_peak_111681	1156	.	19.8348	118.364	115.687	332
chr7	44747951	44749358	GSE124336_Fernandez_2019_GSM3529864_P0PM_1_S1_P0_eHcn4_1_ATACseq_SRR8368605_peak_111682	3567	.	44.8723	361.197	356.769	565
chr7	44769936	44770457	GSE124336_Fernandez_2019_GSM3529864_P0PM_1_S1_P0_eHcn4_1_ATACseq_SRR8368605_peak_111683	689	.	13.9819	71.3736	68.9717	293
chr7	44815184	44817703	GSE124336_Fernandez_2019_GSM3529864_P0PM_1_S1_P0_eHcn4_1_ATACseq_SRR8368605_peak_111684	3044	.	39.8323	308.356	304.441	753
chr7	44817981	44819393	GSE124336_Fernandez_2019_GSM3529864_P0PM_1_S1_P0_eHcn4_1_ATACseq_SRR8368605_peak_111685	801	.	15.4452	82.5991	80.1262	366
chr7	44819868	44820710	GSE124336_Fernandez_2019_GSM3529864_P0PM_1_S1_P0_eHcn4_1_ATACseq_SRR8368605_peak_111686	58	.	3.57677	7.51782	5.82803	342
chr7	44824821	44825670	GSE124336_Fernandez_2019_GSM3529864_P0PM_1_S1_P0_eHcn4_1_ATACseq_SRR8368605_peak_111687	995	.	17.8839	102.111	99.5236	287
chr7	44825905	44826644	GSE124336_Fernandez_2019_GSM3529864_P0PM_1_S1_P0_eHcn4_1_ATACseq_SRR8368605_peak_111688	196	.	6.50323	21.6155	19.651	319
chr7	44839340	44840574	GSE124336_Fernandez_2019_GSM3529864_P0PM_1_S1_P0_eHcn4_1_ATACseq_SRR8368605_peak_111689	641	.	13.3316	66.5125	64.1427	449
chr7	44848111	44850749	GSE124336_Fernandez_2019_GSM3529864_P0PM_1_S1_P0_eHcn4_1_ATACseq_SRR8368605_peak_111690	3896	.	47.9613	394.341	389.643	844
chr7	44853659	44855417	GSE124336_Fernandez_2019_GSM3529864_P0PM_1_S1_P0_eHcn4_1_ATACseq_SRR8368605_peak_111691	2521	.	34.6297	255.601	252.117	1112
chr7	44856713	44857849	GSE124336_Fernandez_2019_GSM3529864_P0PM_1_S1_P0_eHcn4_1_ATACseq_SRR8368605_peak_111692	1466	.	23.4116	149.456	146.611	569
chr7	44860364	44861282	GSE124336_Fernandez_2019_GSM3529864_P0PM_1_S1_P0_eHcn4_1_ATACseq_SRR8368605_peak_111693	839	.	15.9329	86.4245	83.9283	352
chr7	44864210	44867710	GSE124336_Fernandez_2019_GSM3529864_P0PM_1_S1_P0_eHcn4_1_ATACseq_SRR8368605_peak_111694	1759	.	26.6632	178.993	175.989	2153
chr7	44867905	44870584	GSE124336_Fernandez_2019_GSM3529864_P0PM_1_S1_P0_eHcn4_1_ATACseq_SRR8368605_peak_111695	4572	.	54.1394	462.19	457.28	1940
chr7	44872856	44873790	GSE124336_Fernandez_2019_GSM3529864_P0PM_1_S1_P0_eHcn4_1_ATACseq_SRR8368605_peak_111696	223	.	6.99097	24.3536	22.3531	272
chr7	44877256	44879175	GSE124336_Fernandez_2019_GSM3529864_P0PM_1_S1_P0_eHcn4_1_ATACseq_SRR8368605_peak_111697	1685	.	25.8503	171.504	168.541	753
chr7	44885959	44886491	GSE124336_Fernandez_2019_GSM3529864_P0PM_1_S1_P0_eHcn4_1_ATACseq_SRR8368605_peak_111698	71	.	3.90194	8.84557	7.1172	160
chr7	44886936	44887234	GSE124336_Fernandez_2019_GSM3529864_P0PM_1_S1_P0_eHcn4_1_ATACseq_SRR8368605_peak_111699	46	.	3.25161	6.26535	4.61752	227
chr7	44887845	44889574	GSE124336_Fernandez_2019_GSM3529864_P0PM_1_S1_P0_eHcn4_1_ATACseq_SRR8368605_peak_111700	1641	.	25.3626	167.043	164.105	521
chr7	44890665	44893570	GSE124336_Fernandez_2019_GSM3529864_P0PM_1_S1_P0_eHcn4_1_ATACseq_SRR8368605_peak_111701	2126	.	30.5652	215.823	212.605	2039
chr7	44895265	44897006	GSE124336_Fernandez_2019_GSM3529864_P0PM_1_S1_P0_eHcn4_1_ATACseq_SRR8368605_peak_111702	2944	.	38.8568	298.319	294.492	582
chr7	44898402	44899118	GSE124336_Fernandez_2019_GSM3529864_P0PM_1_S1_P0_eHcn4_1_ATACseq_SRR8368605_peak_111703	113	.	4.87742	13.226	11.3974	350
chr7	44899698	44900122	GSE124336_Fernandez_2019_GSM3529864_P0PM_1_S1_P0_eHcn4_1_ATACseq_SRR8368605_peak_111704	58	.	3.57677	7.51782	5.82803	190
chr7	44900983	44901827	GSE124336_Fernandez_2019_GSM3529864_P0PM_1_S1_P0_eHcn4_1_ATACseq_SRR8368605_peak_111705	280	.	7.96645	30.0921	28.0245	413
chr7	44914522	44914893	GSE124336_Fernandez_2019_GSM3529864_P0PM_1_S1_P0_eHcn4_1_ATACseq_SRR8368605_peak_111706	329	.	8.77935	35.1165	32.997	112
chr7	44917451	44918502	GSE124336_Fernandez_2019_GSM3529864_P0PM_1_S1_P0_eHcn4_1_ATACseq_SRR8368605_peak_111707	84	.	4.2271	10.2428	8.4787	972
chr7	44925601	44925893	GSE124336_Fernandez_2019_GSM3529864_P0PM_1_S1_P0_eHcn4_1_ATACseq_SRR8368605_peak_111708	187	.	6.34064	20.7238	18.7717	98
chr7	44928011	44928298	GSE124336_Fernandez_2019_GSM3529864_P0PM_1_S1_P0_eHcn4_1_ATACseq_SRR8368605_peak_111709	58	.	3.57677	7.51782	5.82803	218
chr7	44928956	44930664	GSE124336_Fernandez_2019_GSM3529864_P0PM_1_S1_P0_eHcn4_1_ATACseq_SRR8368605_peak_111710	4089	.	49.7497	413.775	408.973	824
chr7	44951763	44953237	GSE124336_Fernandez_2019_GSM3529864_P0PM_1_S1_P0_eHcn4_1_ATACseq_SRR8368605_peak_111711	1641	.	25.3626	167.043	164.105	1131
chr7	44954426	44954784	GSE124336_Fernandez_2019_GSM3529864_P0PM_1_S1_P0_eHcn4_1_ATACseq_SRR8368605_peak_111712	260	.	7.64129	28.1424	26.0965	244
chr7	44955742	44955890	GSE124336_Fernandez_2019_GSM3529864_P0PM_1_S1_P0_eHcn4_1_ATACseq_SRR8368605_peak_111713	232	.	7.15355	25.2865	23.2744	58
chr7	44957413	44957747	GSE124336_Fernandez_2019_GSM3529864_P0PM_1_S1_P0_eHcn4_1_ATACseq_SRR8368605_peak_111714	24	.	2.60129	4.01495	2.46568	209
chr7	44958217	44958478	GSE124336_Fernandez_2019_GSM3529864_P0PM_1_S1_P0_eHcn4_1_ATACseq_SRR8368605_peak_111715	309	.	8.45419	33.0818	30.9827	176
chr7	44969920	44970930	GSE124336_Fernandez_2019_GSM3529864_P0PM_1_S1_P0_eHcn4_1_ATACseq_SRR8368605_peak_111716	1596	.	24.8748	162.608	159.693	523
chr7	44974343	44975227	GSE124336_Fernandez_2019_GSM3529864_P0PM_1_S1_P0_eHcn4_1_ATACseq_SRR8368605_peak_111717	371	.	9.42968	39.2798	37.1209	440
chr7	44982876	44983511	GSE124336_Fernandez_2019_GSM3529864_P0PM_1_S1_P0_eHcn4_1_ATACseq_SRR8368605_peak_111718	776	.	15.12	80.0714	77.6142	367
chr7	44984411	44984845	GSE124336_Fernandez_2019_GSM3529864_P0PM_1_S1_P0_eHcn4_1_ATACseq_SRR8368605_peak_111719	46	.	3.25161	6.26535	4.61752	202
chr7	44985459	44987938	GSE124336_Fernandez_2019_GSM3529864_P0PM_1_S1_P0_eHcn4_1_ATACseq_SRR8368605_peak_111720	4036	.	49.2619	408.457	403.68	1197
chr7	44996885	44999004	GSE124336_Fernandez_2019_GSM3529864_P0PM_1_S1_P0_eHcn4_1_ATACseq_SRR8368605_peak_111721	3636	.	45.5226	368.129	363.637	448
chr7	44999783	45000030	GSE124336_Fernandez_2019_GSM3529864_P0PM_1_S1_P0_eHcn4_1_ATACseq_SRR8368605_peak_111722	113	.	4.87742	13.226	11.3974	130
chr7	45000879	45001250	GSE124336_Fernandez_2019_GSM3529864_P0PM_1_S1_P0_eHcn4_1_ATACseq_SRR8368605_peak_111723	106	.	4.71484	12.4579	10.6448	66
chr7	45002312	45002516	GSE124336_Fernandez_2019_GSM3529864_P0PM_1_S1_P0_eHcn4_1_ATACseq_SRR8368605_peak_111724	34	.	2.92645	5.09501	3.49355	78
chr7	45004676	45004881	GSE124336_Fernandez_2019_GSM3529864_P0PM_1_S1_P0_eHcn4_1_ATACseq_SRR8368605_peak_111725	52	.	3.41419	6.88177	5.21244	98
chr7	45015524	45019644	GSE124336_Fernandez_2019_GSM3529864_P0PM_1_S1_P0_eHcn4_1_ATACseq_SRR8368605_peak_111726	4645	.	54.7897	469.446	464.528	2147
chr7	45023882	45024125	GSE124336_Fernandez_2019_GSM3529864_P0PM_1_S1_P0_eHcn4_1_ATACseq_SRR8368605_peak_111727	162	.	5.8529	18.1152	16.2017	16
chr7	45024689	45024846	GSE124336_Fernandez_2019_GSM3529864_P0PM_1_S1_P0_eHcn4_1_ATACseq_SRR8368605_peak_111728	29	.	2.76387	4.54313	2.96692	14
chr7	45025421	45026015	GSE124336_Fernandez_2019_GSM3529864_P0PM_1_S1_P0_eHcn4_1_ATACseq_SRR8368605_peak_111729	91	.	4.38968	10.9658	9.1848	360
chr7	45038096	45038268	GSE124336_Fernandez_2019_GSM3529864_P0PM_1_S1_P0_eHcn4_1_ATACseq_SRR8368605_peak_111730	187	.	6.34064	20.7238	18.7717	82
chr7	45050991	45051511	GSE124336_Fernandez_2019_GSM3529864_P0PM_1_S1_P0_eHcn4_1_ATACseq_SRR8368605_peak_111731	535	.	11.8684	55.8892	53.5945	79
chr7	45051689	45054814	GSE124336_Fernandez_2019_GSM3529864_P0PM_1_S1_P0_eHcn4_1_ATACseq_SRR8368605_peak_111732	2441	.	33.8168	247.539	244.112	1696
chr7	45061980	45062988	GSE124336_Fernandez_2019_GSM3529864_P0PM_1_S1_P0_eHcn4_1_ATACseq_SRR8368605_peak_111733	2682	.	36.2555	271.877	268.27	468
chr7	45067932	45068277	GSE124336_Fernandez_2019_GSM3529864_P0PM_1_S1_P0_eHcn4_1_ATACseq_SRR8368605_peak_111734	121	.	5.04	14.0081	12.1646	175
chr7	45069704	45069913	GSE124336_Fernandez_2019_GSM3529864_P0PM_1_S1_P0_eHcn4_1_ATACseq_SRR8368605_peak_111735	40	.	3.08903	5.66944	4.04416	41
chr7	45073312	45073470	GSE124336_Fernandez_2019_GSM3529864_P0PM_1_S1_P0_eHcn4_1_ATACseq_SRR8368605_peak_111736	34	.	2.92645	5.09501	3.49355	55
chr7	45074567	45076244	GSE124336_Fernandez_2019_GSM3529864_P0PM_1_S1_P0_eHcn4_1_ATACseq_SRR8368605_peak_111737	1267	.	21.1355	129.487	126.749	1002
chr7	45078432	45079094	GSE124336_Fernandez_2019_GSM3529864_P0PM_1_S1_P0_eHcn4_1_ATACseq_SRR8368605_peak_111738	982	.	17.7213	100.781	98.2014	314
chr7	45079653	45080393	GSE124336_Fernandez_2019_GSM3529864_P0PM_1_S1_P0_eHcn4_1_ATACseq_SRR8368605_peak_111739	1198	.	20.3226	122.509	119.809	407
chr7	45090480	45092538	GSE124336_Fernandez_2019_GSM3529864_P0PM_1_S1_P0_eHcn4_1_ATACseq_SRR8368605_peak_111740	2126	.	30.5652	215.823	212.605	1807
chr7	45103181	45104459	GSE124336_Fernandez_2019_GSM3529864_P0PM_1_S1_P0_eHcn4_1_ATACseq_SRR8368605_peak_111741	2219	.	31.5406	225.245	221.968	663
chr7	45123305	45125639	GSE124336_Fernandez_2019_GSM3529864_P0PM_1_S1_P0_eHcn4_1_ATACseq_SRR8368605_peak_111742	3670	.	45.8477	371.604	367.082	1138
chr7	45126604	45126809	GSE124336_Fernandez_2019_GSM3529864_P0PM_1_S1_P0_eHcn4_1_ATACseq_SRR8368605_peak_111743	29	.	2.76387	4.54313	2.96692	120
chr7	45127438	45129764	GSE124336_Fernandez_2019_GSM3529864_P0PM_1_S1_P0_eHcn4_1_ATACseq_SRR8368605_peak_111744	4500	.	53.489	454.956	450.054	1526
chr7	45131507	45132322	GSE124336_Fernandez_2019_GSM3529864_P0PM_1_S1_P0_eHcn4_1_ATACseq_SRR8368605_peak_111745	71	.	3.90194	8.84557	7.1172	582
chr7	45135651	45136848	GSE124336_Fernandez_2019_GSM3529864_P0PM_1_S1_P0_eHcn4_1_ATACseq_SRR8368605_peak_111746	1865	.	27.8013	189.587	186.524	803
chr7	45138298	45138780	GSE124336_Fernandez_2019_GSM3529864_P0PM_1_S1_P0_eHcn4_1_ATACseq_SRR8368605_peak_111747	91	.	4.38968	10.9658	9.1848	417
chr7	45139696	45140751	GSE124336_Fernandez_2019_GSM3529864_P0PM_1_S1_P0_eHcn4_1_ATACseq_SRR8368605_peak_111748	1323	.	21.7858	135.128	132.36	398
chr7	45147169	45148925	GSE124336_Fernandez_2019_GSM3529864_P0PM_1_S1_P0_eHcn4_1_ATACseq_SRR8368605_peak_111749	501	.	11.3806	52.4515	50.1827	309
chr7	45151407	45151607	GSE124336_Fernandez_2019_GSM3529864_P0PM_1_S1_P0_eHcn4_1_ATACseq_SRR8368605_peak_111750	52	.	3.41419	6.88177	5.21244	100
chr7	45153644	45155400	GSE124336_Fernandez_2019_GSM3529864_P0PM_1_S1_P0_eHcn4_1_ATACseq_SRR8368605_peak_111751	3144	.	40.8077	318.457	314.447	716
chr7	45161671	45162734	GSE124336_Fernandez_2019_GSM3529864_P0PM_1_S1_P0_eHcn4_1_ATACseq_SRR8368605_peak_111752	2377	.	33.1665	241.126	237.744	679
chr7	45163681	45165251	GSE124336_Fernandez_2019_GSM3529864_P0PM_1_S1_P0_eHcn4_1_ATACseq_SRR8368605_peak_111753	877	.	16.4206	90.2895	87.7703	1318
chr7	45165779	45165972	GSE124336_Fernandez_2019_GSM3529864_P0PM_1_S1_P0_eHcn4_1_ATACseq_SRR8368605_peak_111754	40	.	3.08903	5.66944	4.04416	130
chr7	45173908	45174120	GSE124336_Fernandez_2019_GSM3529864_P0PM_1_S1_P0_eHcn4_1_ATACseq_SRR8368605_peak_111755	99	.	4.55226	11.7044	9.90704	45
chr7	45181383	45182919	GSE124336_Fernandez_2019_GSM3529864_P0PM_1_S1_P0_eHcn4_1_ATACseq_SRR8368605_peak_111756	2079	.	30.0774	211.143	207.954	982
chr7	45189520	45190016	GSE124336_Fernandez_2019_GSM3529864_P0PM_1_S1_P0_eHcn4_1_ATACseq_SRR8368605_peak_111757	58	.	3.57677	7.51782	5.82803	160
chr7	45190976	45191420	GSE124336_Fernandez_2019_GSM3529864_P0PM_1_S1_P0_eHcn4_1_ATACseq_SRR8368605_peak_111758	64	.	3.73935	8.17267	6.46315	336
chr7	45191757	45192296	GSE124336_Fernandez_2019_GSM3529864_P0PM_1_S1_P0_eHcn4_1_ATACseq_SRR8368605_peak_111759	52	.	3.41419	6.88177	5.21244	185
chr7	45195213	45195908	GSE124336_Fernandez_2019_GSM3529864_P0PM_1_S1_P0_eHcn4_1_ATACseq_SRR8368605_peak_111760	381	.	9.59226	40.3395	38.171	301
chr7	45198344	45198909	GSE124336_Fernandez_2019_GSM3529864_P0PM_1_S1_P0_eHcn4_1_ATACseq_SRR8368605_peak_111761	1451	.	23.249	148.009	145.172	282
chr7	45202217	45203365	GSE124336_Fernandez_2019_GSM3529864_P0PM_1_S1_P0_eHcn4_1_ATACseq_SRR8368605_peak_111762	677	.	13.8194	70.1507	67.7567	629
chr7	45204296	45204923	GSE124336_Fernandez_2019_GSM3529864_P0PM_1_S1_P0_eHcn4_1_ATACseq_SRR8368605_peak_111763	1239	.	20.8103	126.686	123.963	331
chr7	45215489	45217364	GSE124336_Fernandez_2019_GSM3529864_P0PM_1_S1_P0_eHcn4_1_ATACseq_SRR8368605_peak_111764	1423	.	22.9239	145.125	142.303	342
chr7	45233289	45233459	GSE124336_Fernandez_2019_GSM3529864_P0PM_1_S1_P0_eHcn4_1_ATACseq_SRR8368605_peak_111765	34	.	2.92645	5.09501	3.49355	18
chr7	45233950	45235979	GSE124336_Fernandez_2019_GSM3529864_P0PM_1_S1_P0_eHcn4_1_ATACseq_SRR8368605_peak_111766	547	.	12.031	57.047	54.7437	1395
chr7	45240713	45241420	GSE124336_Fernandez_2019_GSM3529864_P0PM_1_S1_P0_eHcn4_1_ATACseq_SRR8368605_peak_111767	121	.	5.04	14.0081	12.1646	456
chr7	45257221	45257782	GSE124336_Fernandez_2019_GSM3529864_P0PM_1_S1_P0_eHcn4_1_ATACseq_SRR8368605_peak_111768	113	.	4.87742	13.226	11.3974	92
chr7	45261478	45263364	GSE124336_Fernandez_2019_GSM3529864_P0PM_1_S1_P0_eHcn4_1_ATACseq_SRR8368605_peak_111769	1239	.	20.8103	126.686	123.963	967
chr7	45271387	45272008	GSE124336_Fernandez_2019_GSM3529864_P0PM_1_S1_P0_eHcn4_1_ATACseq_SRR8368605_peak_111770	187	.	6.34064	20.7238	18.7717	311
chr7	45277213	45277628	GSE124336_Fernandez_2019_GSM3529864_P0PM_1_S1_P0_eHcn4_1_ATACseq_SRR8368605_peak_111771	214	.	6.82839	23.4307	21.442	298
chr7	45299633	45300889	GSE124336_Fernandez_2019_GSM3529864_P0PM_1_S1_P0_eHcn4_1_ATACseq_SRR8368605_peak_111772	1008	.	18.0464	103.445	100.85	335
chr7	45305390	45305693	GSE124336_Fernandez_2019_GSM3529864_P0PM_1_S1_P0_eHcn4_1_ATACseq_SRR8368605_peak_111773	223	.	6.99097	24.3536	22.3531	44
chr7	45309558	45309736	GSE124336_Fernandez_2019_GSM3529864_P0PM_1_S1_P0_eHcn4_1_ATACseq_SRR8368605_peak_111774	340	.	8.94193	36.1457	34.0163	70
chr7	45312161	45312422	GSE124336_Fernandez_2019_GSM3529864_P0PM_1_S1_P0_eHcn4_1_ATACseq_SRR8368605_peak_111775	84	.	4.2271	10.2428	8.4787	69
chr7	45328662	45329415	GSE124336_Fernandez_2019_GSM3529864_P0PM_1_S1_P0_eHcn4_1_ATACseq_SRR8368605_peak_111776	1553	.	24.3871	158.198	155.306	312
chr7	45331022	45331744	GSE124336_Fernandez_2019_GSM3529864_P0PM_1_S1_P0_eHcn4_1_ATACseq_SRR8368605_peak_111777	424	.	10.2426	44.6497	42.4436	259
chr7	45332255	45335752	GSE124336_Fernandez_2019_GSM3529864_P0PM_1_S1_P0_eHcn4_1_ATACseq_SRR8368605_peak_111778	2780	.	37.231	281.736	278.05	1543
chr7	45337371	45341780	GSE124336_Fernandez_2019_GSM3529864_P0PM_1_S1_P0_eHcn4_1_ATACseq_SRR8368605_peak_111779	995	.	17.8839	102.111	99.5236	4121
chr7	45361222	45361863	GSE124336_Fernandez_2019_GSM3529864_P0PM_1_S1_P0_eHcn4_1_ATACseq_SRR8368605_peak_111780	392	.	9.75484	41.4064	39.2284	410
chr7	45365950	45367980	GSE124336_Fernandez_2019_GSM3529864_P0PM_1_S1_P0_eHcn4_1_ATACseq_SRR8368605_peak_111781	3111	.	40.4826	315.083	311.105	1256
chr7	45369887	45370979	GSE124336_Fernandez_2019_GSM3529864_P0PM_1_S1_P0_eHcn4_1_ATACseq_SRR8368605_peak_111782	1437	.	23.0865	146.566	143.736	761
chr7	45389001	45389653	GSE124336_Fernandez_2019_GSM3529864_P0PM_1_S1_P0_eHcn4_1_ATACseq_SRR8368605_peak_111783	381	.	9.59226	40.3395	38.171	434
chr7	45395041	45396780	GSE124336_Fernandez_2019_GSM3529864_P0PM_1_S1_P0_eHcn4_1_ATACseq_SRR8368605_peak_111784	2878	.	38.2064	291.663	287.895	724
chr7	45403670	45404008	GSE124336_Fernandez_2019_GSM3529864_P0PM_1_S1_P0_eHcn4_1_ATACseq_SRR8368605_peak_111785	340	.	8.94193	36.1457	34.0163	59
chr7	45405137	45407270	GSE124336_Fernandez_2019_GSM3529864_P0PM_1_S1_P0_eHcn4_1_ATACseq_SRR8368605_peak_111786	1184	.	20.16	121.124	118.432	136
chr7	45412562	45414431	GSE124336_Fernandez_2019_GSM3529864_P0PM_1_S1_P0_eHcn4_1_ATACseq_SRR8368605_peak_111787	413	.	10.08	43.5617	41.3648	1118
chr7	45415688	45415842	GSE124336_Fernandez_2019_GSM3529864_P0PM_1_S1_P0_eHcn4_1_ATACseq_SRR8368605_peak_111788	34	.	2.92645	5.09501	3.49355	59
chr7	45426432	45427170	GSE124336_Fernandez_2019_GSM3529864_P0PM_1_S1_P0_eHcn4_1_ATACseq_SRR8368605_peak_111789	524	.	11.7058	54.7373	52.4512	271
chr7	45433928	45435984	GSE124336_Fernandez_2019_GSM3529864_P0PM_1_S1_P0_eHcn4_1_ATACseq_SRR8368605_peak_111790	3245	.	41.7832	328.62	324.511	783
chr7	45437621	45438216	GSE124336_Fernandez_2019_GSM3529864_P0PM_1_S1_P0_eHcn4_1_ATACseq_SRR8368605_peak_111791	106	.	4.71484	12.4579	10.6448	306
chr7	45447383	45447963	GSE124336_Fernandez_2019_GSM3529864_P0PM_1_S1_P0_eHcn4_1_ATACseq_SRR8368605_peak_111792	468	.	10.8929	49.0692	46.8268	403
chr7	45451116	45451718	GSE124336_Fernandez_2019_GSM3529864_P0PM_1_S1_P0_eHcn4_1_ATACseq_SRR8368605_peak_111793	1295	.	21.4606	132.301	129.548	404
chr7	45455079	45455378	GSE124336_Fernandez_2019_GSM3529864_P0PM_1_S1_P0_eHcn4_1_ATACseq_SRR8368605_peak_111794	34	.	2.92645	5.09501	3.49355	223
chr7	45456813	45457923	GSE124336_Fernandez_2019_GSM3529864_P0PM_1_S1_P0_eHcn4_1_ATACseq_SRR8368605_peak_111795	106	.	4.71484	12.4579	10.6448	572
chr7	45458134	45458390	GSE124336_Fernandez_2019_GSM3529864_P0PM_1_S1_P0_eHcn4_1_ATACseq_SRR8368605_peak_111796	34	.	2.92645	5.09501	3.49355	20
chr7	45458683	45461396	GSE124336_Fernandez_2019_GSM3529864_P0PM_1_S1_P0_eHcn4_1_ATACseq_SRR8368605_peak_111797	2862	.	38.0439	290.004	286.25	1158
chr7	45466218	45467379	GSE124336_Fernandez_2019_GSM3529864_P0PM_1_S1_P0_eHcn4_1_ATACseq_SRR8368605_peak_111798	1774	.	26.8258	180.498	177.486	642
chr7	45470819	45471495	GSE124336_Fernandez_2019_GSM3529864_P0PM_1_S1_P0_eHcn4_1_ATACseq_SRR8368605_peak_111799	776	.	15.12	80.0714	77.6142	275
chr7	45475076	45475696	GSE124336_Fernandez_2019_GSM3529864_P0PM_1_S1_P0_eHcn4_1_ATACseq_SRR8368605_peak_111800	340	.	8.94193	36.1457	34.0163	397
chr7	45476962	45477499	GSE124336_Fernandez_2019_GSM3529864_P0PM_1_S1_P0_eHcn4_1_ATACseq_SRR8368605_peak_111801	826	.	15.7703	85.1449	82.6564	260
chr7	45481384	45481666	GSE124336_Fernandez_2019_GSM3529864_P0PM_1_S1_P0_eHcn4_1_ATACseq_SRR8368605_peak_111802	435	.	10.4052	45.7446	43.5294	219
chr7	45488157	45489146	GSE124336_Fernandez_2019_GSM3529864_P0PM_1_S1_P0_eHcn4_1_ATACseq_SRR8368605_peak_111803	617	.	13.0065	64.1132	61.7597	649
chr7	45491066	45491225	GSE124336_Fernandez_2019_GSM3529864_P0PM_1_S1_P0_eHcn4_1_ATACseq_SRR8368605_peak_111804	52	.	3.41419	6.88177	5.21244	76
chr7	45492981	45493416	GSE124336_Fernandez_2019_GSM3529864_P0PM_1_S1_P0_eHcn4_1_ATACseq_SRR8368605_peak_111805	290	.	8.12903	31.0802	29.0019	193
chr7	45496207	45496351	GSE124336_Fernandez_2019_GSM3529864_P0PM_1_S1_P0_eHcn4_1_ATACseq_SRR8368605_peak_111806	40	.	3.08903	5.66944	4.04416	34
chr7	45500027	45500502	GSE124336_Fernandez_2019_GSM3529864_P0PM_1_S1_P0_eHcn4_1_ATACseq_SRR8368605_peak_111807	99	.	4.55226	11.7044	9.90704	63
chr7	45509590	45511026	GSE124336_Fernandez_2019_GSM3529864_P0PM_1_S1_P0_eHcn4_1_ATACseq_SRR8368605_peak_111808	1596	.	24.8748	162.608	159.693	797
chr7	45521439	45522320	GSE124336_Fernandez_2019_GSM3529864_P0PM_1_S1_P0_eHcn4_1_ATACseq_SRR8368605_peak_111809	1048	.	18.5342	107.469	104.851	636
chr7	45524604	45526996	GSE124336_Fernandez_2019_GSM3529864_P0PM_1_S1_P0_eHcn4_1_ATACseq_SRR8368605_peak_111810	2682	.	36.2555	271.877	268.27	1728
chr7	45529531	45529794	GSE124336_Fernandez_2019_GSM3529864_P0PM_1_S1_P0_eHcn4_1_ATACseq_SRR8368605_peak_111811	46	.	3.25161	6.26535	4.61752	195
chr7	45529960	45530193	GSE124336_Fernandez_2019_GSM3529864_P0PM_1_S1_P0_eHcn4_1_ATACseq_SRR8368605_peak_111812	129	.	5.20258	14.8039	12.9457	155
chr7	45538244	45538968	GSE124336_Fernandez_2019_GSM3529864_P0PM_1_S1_P0_eHcn4_1_ATACseq_SRR8368605_peak_111813	641	.	13.3316	66.5125	64.1427	285
chr7	45555737	45556226	GSE124336_Fernandez_2019_GSM3529864_P0PM_1_S1_P0_eHcn4_1_ATACseq_SRR8368605_peak_111814	877	.	16.4206	90.2895	87.7703	288
chr7	45561174	45562374	GSE124336_Fernandez_2019_GSM3529864_P0PM_1_S1_P0_eHcn4_1_ATACseq_SRR8368605_peak_111815	839	.	15.9329	86.4245	83.9283	227
chr7	45567582	45569150	GSE124336_Fernandez_2019_GSM3529864_P0PM_1_S1_P0_eHcn4_1_ATACseq_SRR8368605_peak_111816	2553	.	34.9548	258.84	255.332	694
chr7	45569690	45571335	GSE124336_Fernandez_2019_GSM3529864_P0PM_1_S1_P0_eHcn4_1_ATACseq_SRR8368605_peak_111817	1351	.	22.111	137.969	135.185	610
chr7	45588880	45589627	GSE124336_Fernandez_2019_GSM3529864_P0PM_1_S1_P0_eHcn4_1_ATACseq_SRR8368605_peak_111818	3809	.	47.1484	385.566	380.93	424
chr7	45593130	45593750	GSE124336_Fernandez_2019_GSM3529864_P0PM_1_S1_P0_eHcn4_1_ATACseq_SRR8368605_peak_111819	513	.	11.5432	53.5914	51.3139	241
chr7	45621523	45621812	GSE124336_Fernandez_2019_GSM3529864_P0PM_1_S1_P0_eHcn4_1_ATACseq_SRR8368605_peak_111820	64	.	3.73935	8.17267	6.46315	204
chr7	45627275	45627649	GSE124336_Fernandez_2019_GSM3529864_P0PM_1_S1_P0_eHcn4_1_ATACseq_SRR8368605_peak_111821	77	.	4.06452	9.53581	7.78926	214
chr7	45628449	45629271	GSE124336_Fernandez_2019_GSM3529864_P0PM_1_S1_P0_eHcn4_1_ATACseq_SRR8368605_peak_111822	1337	.	21.9484	136.547	133.771	437
chr7	45632427	45632975	GSE124336_Fernandez_2019_GSM3529864_P0PM_1_S1_P0_eHcn4_1_ATACseq_SRR8368605_peak_111823	501	.	11.3806	52.4515	50.1827	298
chr7	45635320	45635592	GSE124336_Fernandez_2019_GSM3529864_P0PM_1_S1_P0_eHcn4_1_ATACseq_SRR8368605_peak_111824	84	.	4.2271	10.2428	8.4787	116
chr7	45635790	45636268	GSE124336_Fernandez_2019_GSM3529864_P0PM_1_S1_P0_eHcn4_1_ATACseq_SRR8368605_peak_111825	64	.	3.73935	8.17267	6.46315	177
chr7	45638541	45639303	GSE124336_Fernandez_2019_GSM3529864_P0PM_1_S1_P0_eHcn4_1_ATACseq_SRR8368605_peak_111826	2895	.	38.369	293.325	289.541	278
chr7	45640982	45645041	GSE124336_Fernandez_2019_GSM3529864_P0PM_1_S1_P0_eHcn4_1_ATACseq_SRR8368605_peak_111827	2473	.	34.1419	250.757	247.308	2558
chr7	45648949	45650275	GSE124336_Fernandez_2019_GSM3529864_P0PM_1_S1_P0_eHcn4_1_ATACseq_SRR8368605_peak_111828	2219	.	31.5406	225.245	221.968	602
chr7	45654645	45655005	GSE124336_Fernandez_2019_GSM3529864_P0PM_1_S1_P0_eHcn4_1_ATACseq_SRR8368605_peak_111829	52	.	3.41419	6.88177	5.21244	150
chr7	45667834	45668035	GSE124336_Fernandez_2019_GSM3529864_P0PM_1_S1_P0_eHcn4_1_ATACseq_SRR8368605_peak_111830	145	.	5.52774	16.4346	14.5482	91
chr7	45680037	45682123	GSE124336_Fernandez_2019_GSM3529864_P0PM_1_S1_P0_eHcn4_1_ATACseq_SRR8368605_peak_111831	2002	.	29.2645	203.39	200.247	1161
chr7	45682434	45683312	GSE124336_Fernandez_2019_GSM3529864_P0PM_1_S1_P0_eHcn4_1_ATACseq_SRR8368605_peak_111832	1466	.	23.4116	149.456	146.611	459
chr7	45688998	45691175	GSE124336_Fernandez_2019_GSM3529864_P0PM_1_S1_P0_eHcn4_1_ATACseq_SRR8368605_peak_111833	877	.	16.4206	90.2895	87.7703	1328
chr7	45692435	45692618	GSE124336_Fernandez_2019_GSM3529864_P0PM_1_S1_P0_eHcn4_1_ATACseq_SRR8368605_peak_111834	40	.	3.08903	5.66944	4.04416	71
chr7	45699558	45701395	GSE124336_Fernandez_2019_GSM3529864_P0PM_1_S1_P0_eHcn4_1_ATACseq_SRR8368605_peak_111835	1641	.	25.3626	167.043	164.105	1399
chr7	45703413	45709537	GSE124336_Fernandez_2019_GSM3529864_P0PM_1_S1_P0_eHcn4_1_ATACseq_SRR8368605_peak_111836	3111	.	40.4826	315.083	311.105	1527
chr7	45709803	45710315	GSE124336_Fernandez_2019_GSM3529864_P0PM_1_S1_P0_eHcn4_1_ATACseq_SRR8368605_peak_111837	34	.	2.92645	5.09501	3.49355	413
chr7	45710588	45711118	GSE124336_Fernandez_2019_GSM3529864_P0PM_1_S1_P0_eHcn4_1_ATACseq_SRR8368605_peak_111838	106	.	4.71484	12.4579	10.6448	372
chr7	45711411	45712201	GSE124336_Fernandez_2019_GSM3529864_P0PM_1_S1_P0_eHcn4_1_ATACseq_SRR8368605_peak_111839	40	.	3.08903	5.66944	4.04416	269
chr7	45712394	45712837	GSE124336_Fernandez_2019_GSM3529864_P0PM_1_S1_P0_eHcn4_1_ATACseq_SRR8368605_peak_111840	84	.	4.2271	10.2428	8.4787	226
chr7	45714495	45715822	GSE124336_Fernandez_2019_GSM3529864_P0PM_1_S1_P0_eHcn4_1_ATACseq_SRR8368605_peak_111841	3774	.	46.8232	382.067	377.458	834
chr7	45717244	45719190	GSE124336_Fernandez_2019_GSM3529864_P0PM_1_S1_P0_eHcn4_1_ATACseq_SRR8368605_peak_111842	3044	.	39.8323	308.356	304.441	832
chr7	45731141	45731314	GSE124336_Fernandez_2019_GSM3529864_P0PM_1_S1_P0_eHcn4_1_ATACseq_SRR8368605_peak_111843	64	.	3.73935	8.17267	6.46315	91
chr7	45739334	45739984	GSE124336_Fernandez_2019_GSM3529864_P0PM_1_S1_P0_eHcn4_1_ATACseq_SRR8368605_peak_111844	1088	.	19.0219	111.527	108.887	263
chr7	45748642	45749374	GSE124336_Fernandez_2019_GSM3529864_P0PM_1_S1_P0_eHcn4_1_ATACseq_SRR8368605_peak_111845	490	.	11.2181	51.3178	49.0577	213
chr7	45749572	45749877	GSE124336_Fernandez_2019_GSM3529864_P0PM_1_S1_P0_eHcn4_1_ATACseq_SRR8368605_peak_111846	58	.	3.57677	7.51782	5.82803	89
chr7	45759435	45759792	GSE124336_Fernandez_2019_GSM3529864_P0PM_1_S1_P0_eHcn4_1_ATACseq_SRR8368605_peak_111847	71	.	3.90194	8.84557	7.1172	216
chr7	45770430	45771058	GSE124336_Fernandez_2019_GSM3529864_P0PM_1_S1_P0_eHcn4_1_ATACseq_SRR8368605_peak_111848	91	.	4.38968	10.9658	9.1848	132
chr7	45771230	45771554	GSE124336_Fernandez_2019_GSM3529864_P0PM_1_S1_P0_eHcn4_1_ATACseq_SRR8368605_peak_111849	71	.	3.90194	8.84557	7.1172	158
chr7	45779183	45779347	GSE124336_Fernandez_2019_GSM3529864_P0PM_1_S1_P0_eHcn4_1_ATACseq_SRR8368605_peak_111850	40	.	3.08903	5.66944	4.04416	122
chr7	45783356	45784020	GSE124336_Fernandez_2019_GSM3529864_P0PM_1_S1_P0_eHcn4_1_ATACseq_SRR8368605_peak_111851	360	.	9.2671	38.2276	36.0784	265
chr7	45785606	45786382	GSE124336_Fernandez_2019_GSM3529864_P0PM_1_S1_P0_eHcn4_1_ATACseq_SRR8368605_peak_111852	121	.	5.04	14.0081	12.1646	706
chr7	45797972	45798761	GSE124336_Fernandez_2019_GSM3529864_P0PM_1_S1_P0_eHcn4_1_ATACseq_SRR8368605_peak_111853	58	.	3.57677	7.51782	5.82803	256
chr7	45801120	45801784	GSE124336_Fernandez_2019_GSM3529864_P0PM_1_S1_P0_eHcn4_1_ATACseq_SRR8368605_peak_111854	1744	.	26.5006	177.49	174.494	431
chr7	45809141	45810202	GSE124336_Fernandez_2019_GSM3529864_P0PM_1_S1_P0_eHcn4_1_ATACseq_SRR8368605_peak_111855	340	.	8.94193	36.1457	34.0163	709
chr7	45813518	45815062	GSE124336_Fernandez_2019_GSM3529864_P0PM_1_S1_P0_eHcn4_1_ATACseq_SRR8368605_peak_111856	3194	.	41.2955	323.531	319.473	1031
chr7	45824821	45824976	GSE124336_Fernandez_2019_GSM3529864_P0PM_1_S1_P0_eHcn4_1_ATACseq_SRR8368605_peak_111857	106	.	4.71484	12.4579	10.6448	61
chr7	45830539	45831299	GSE124336_Fernandez_2019_GSM3529864_P0PM_1_S1_P0_eHcn4_1_ATACseq_SRR8368605_peak_111858	1380	.	22.4361	140.822	138.023	306
chr7	45833143	45833489	GSE124336_Fernandez_2019_GSM3529864_P0PM_1_S1_P0_eHcn4_1_ATACseq_SRR8368605_peak_111859	129	.	5.20258	14.8039	12.9457	137
chr7	45857407	45858033	GSE124336_Fernandez_2019_GSM3529864_P0PM_1_S1_P0_eHcn4_1_ATACseq_SRR8368605_peak_111860	52	.	3.41419	6.88177	5.21244	206
chr7	45864631	45864773	GSE124336_Fernandez_2019_GSM3529864_P0PM_1_S1_P0_eHcn4_1_ATACseq_SRR8368605_peak_111861	58	.	3.57677	7.51782	5.82803	73
chr7	45865809	45866875	GSE124336_Fernandez_2019_GSM3529864_P0PM_1_S1_P0_eHcn4_1_ATACseq_SRR8368605_peak_111862	1366	.	22.2735	139.394	136.603	374
chr7	45869224	45870237	GSE124336_Fernandez_2019_GSM3529864_P0PM_1_S1_P0_eHcn4_1_ATACseq_SRR8368605_peak_111863	617	.	13.0065	64.1132	61.7597	97
chr7	45870697	45871073	GSE124336_Fernandez_2019_GSM3529864_P0PM_1_S1_P0_eHcn4_1_ATACseq_SRR8368605_peak_111864	137	.	5.36516	15.6128	13.7404	179
chr7	45872355	45874608	GSE124336_Fernandez_2019_GSM3529864_P0PM_1_S1_P0_eHcn4_1_ATACseq_SRR8368605_peak_111865	2141	.	30.7277	217.388	214.16	434
chr7	45887231	45887378	GSE124336_Fernandez_2019_GSM3529864_P0PM_1_S1_P0_eHcn4_1_ATACseq_SRR8368605_peak_111866	29	.	2.76387	4.54313	2.96692	33
chr7	45896393	45897891	GSE124336_Fernandez_2019_GSM3529864_P0PM_1_S1_P0_eHcn4_1_ATACseq_SRR8368605_peak_111867	2813	.	37.5561	285.038	281.325	649
chr7	45916035	45917519	GSE124336_Fernandez_2019_GSM3529864_P0PM_1_S1_P0_eHcn4_1_ATACseq_SRR8368605_peak_111868	1553	.	24.3871	158.198	155.306	865
chr7	45921030	45921367	GSE124336_Fernandez_2019_GSM3529864_P0PM_1_S1_P0_eHcn4_1_ATACseq_SRR8368605_peak_111869	40	.	3.08903	5.66944	4.04416	246
chr7	45922756	45924718	GSE124336_Fernandez_2019_GSM3529864_P0PM_1_S1_P0_eHcn4_1_ATACseq_SRR8368605_peak_111870	1670	.	25.6877	170.014	167.06	386
chr7	45935030	45935432	GSE124336_Fernandez_2019_GSM3529864_P0PM_1_S1_P0_eHcn4_1_ATACseq_SRR8368605_peak_111871	196	.	6.50323	21.6155	19.651	268
chr7	45956824	45957048	GSE124336_Fernandez_2019_GSM3529864_P0PM_1_S1_P0_eHcn4_1_ATACseq_SRR8368605_peak_111872	84	.	4.2271	10.2428	8.4787	38
chr7	46009589	46010055	GSE124336_Fernandez_2019_GSM3529864_P0PM_1_S1_P0_eHcn4_1_ATACseq_SRR8368605_peak_111873	714	.	14.3071	73.8345	71.4166	225
chr7	46013464	46013638	GSE124336_Fernandez_2019_GSM3529864_P0PM_1_S1_P0_eHcn4_1_ATACseq_SRR8368605_peak_111874	58	.	3.57677	7.51782	5.82803	45
chr7	46019579	46020049	GSE124336_Fernandez_2019_GSM3529864_P0PM_1_S1_P0_eHcn4_1_ATACseq_SRR8368605_peak_111875	371	.	9.42968	39.2798	37.1209	219
chr7	46030214	46030405	GSE124336_Fernandez_2019_GSM3529864_P0PM_1_S1_P0_eHcn4_1_ATACseq_SRR8368605_peak_111876	64	.	3.73935	8.17267	6.46315	17
chr7	46033362	46034355	GSE124336_Fernandez_2019_GSM3529864_P0PM_1_S1_P0_eHcn4_1_ATACseq_SRR8368605_peak_111877	2314	.	32.5161	234.748	231.409	308
chr7	46052191	46052720	GSE124336_Fernandez_2019_GSM3529864_P0PM_1_S1_P0_eHcn4_1_ATACseq_SRR8368605_peak_111878	547	.	12.031	57.047	54.7437	395
chr7	46053720	46053902	GSE124336_Fernandez_2019_GSM3529864_P0PM_1_S1_P0_eHcn4_1_ATACseq_SRR8368605_peak_111879	64	.	3.73935	8.17267	6.46315	46
chr7	46070546	46070794	GSE124336_Fernandez_2019_GSM3529864_P0PM_1_S1_P0_eHcn4_1_ATACseq_SRR8368605_peak_111880	46	.	3.25161	6.26535	4.61752	207
chr7	46082850	46083042	GSE124336_Fernandez_2019_GSM3529864_P0PM_1_S1_P0_eHcn4_1_ATACseq_SRR8368605_peak_111881	24	.	2.60129	4.01495	2.46568	161
chr7	46084860	46085309	GSE124336_Fernandez_2019_GSM3529864_P0PM_1_S1_P0_eHcn4_1_ATACseq_SRR8368605_peak_111882	129	.	5.20258	14.8039	12.9457	94
chr7	46090361	46090952	GSE124336_Fernandez_2019_GSM3529864_P0PM_1_S1_P0_eHcn4_1_ATACseq_SRR8368605_peak_111883	77	.	4.06452	9.53581	7.78926	64
chr7	46092870	46093234	GSE124336_Fernandez_2019_GSM3529864_P0PM_1_S1_P0_eHcn4_1_ATACseq_SRR8368605_peak_111884	46	.	3.25161	6.26535	4.61752	179
chr7	46095148	46101401	GSE124336_Fernandez_2019_GSM3529864_P0PM_1_S1_P0_eHcn4_1_ATACseq_SRR8368605_peak_111885	3809	.	47.1484	385.566	380.93	3374
chr7	46102475	46102735	GSE124336_Fernandez_2019_GSM3529864_P0PM_1_S1_P0_eHcn4_1_ATACseq_SRR8368605_peak_111886	40	.	3.08903	5.66944	4.04416	227
chr7	46103073	46105451	GSE124336_Fernandez_2019_GSM3529864_P0PM_1_S1_P0_eHcn4_1_ATACseq_SRR8368605_peak_111887	547	.	12.031	57.047	54.7437	1347
chr7	46106160	46106435	GSE124336_Fernandez_2019_GSM3529864_P0PM_1_S1_P0_eHcn4_1_ATACseq_SRR8368605_peak_111888	29	.	2.76387	4.54313	2.96692	102
chr7	46107365	46108362	GSE124336_Fernandez_2019_GSM3529864_P0PM_1_S1_P0_eHcn4_1_ATACseq_SRR8368605_peak_111889	629	.	13.169	65.3102	62.9485	459
chr7	46109693	46110182	GSE124336_Fernandez_2019_GSM3529864_P0PM_1_S1_P0_eHcn4_1_ATACseq_SRR8368605_peak_111890	52	.	3.41419	6.88177	5.21244	138
chr7	46110363	46110533	GSE124336_Fernandez_2019_GSM3529864_P0PM_1_S1_P0_eHcn4_1_ATACseq_SRR8368605_peak_111891	46	.	3.25161	6.26535	4.61752	115
chr7	46111011	46113894	GSE124336_Fernandez_2019_GSM3529864_P0PM_1_S1_P0_eHcn4_1_ATACseq_SRR8368605_peak_111892	1466	.	23.4116	149.456	146.611	1130
chr7	46114887	46115474	GSE124336_Fernandez_2019_GSM3529864_P0PM_1_S1_P0_eHcn4_1_ATACseq_SRR8368605_peak_111893	137	.	5.36516	15.6128	13.7404	175
chr7	46115649	46117799	GSE124336_Fernandez_2019_GSM3529864_P0PM_1_S1_P0_eHcn4_1_ATACseq_SRR8368605_peak_111894	2298	.	32.3535	233.159	229.83	514
chr7	46124244	46126507	GSE124336_Fernandez_2019_GSM3529864_P0PM_1_S1_P0_eHcn4_1_ATACseq_SRR8368605_peak_111895	3448	.	43.7342	349.127	344.816	1285
chr7	46126876	46127503	GSE124336_Fernandez_2019_GSM3529864_P0PM_1_S1_P0_eHcn4_1_ATACseq_SRR8368605_peak_111896	99	.	4.55226	11.7044	9.90704	402
chr7	46128254	46128395	GSE124336_Fernandez_2019_GSM3529864_P0PM_1_S1_P0_eHcn4_1_ATACseq_SRR8368605_peak_111897	19	.	2.43871	3.51174	1.99142	74
chr7	46129605	46129827	GSE124336_Fernandez_2019_GSM3529864_P0PM_1_S1_P0_eHcn4_1_ATACseq_SRR8368605_peak_111898	58	.	3.57677	7.51782	5.82803	140
chr7	46130695	46131515	GSE124336_Fernandez_2019_GSM3529864_P0PM_1_S1_P0_eHcn4_1_ATACseq_SRR8368605_peak_111899	99	.	4.55226	11.7044	9.90704	695
chr7	46133623	46134488	GSE124336_Fernandez_2019_GSM3529864_P0PM_1_S1_P0_eHcn4_1_ATACseq_SRR8368605_peak_111900	1567	.	24.5497	159.665	156.766	473
chr7	46138563	46138858	GSE124336_Fernandez_2019_GSM3529864_P0PM_1_S1_P0_eHcn4_1_ATACseq_SRR8368605_peak_111901	46	.	3.25161	6.26535	4.61752	164
chr7	46147194	46147955	GSE124336_Fernandez_2019_GSM3529864_P0PM_1_S1_P0_eHcn4_1_ATACseq_SRR8368605_peak_111902	413	.	10.08	43.5617	41.3648	467
chr7	46149494	46150712	GSE124336_Fernandez_2019_GSM3529864_P0PM_1_S1_P0_eHcn4_1_ATACseq_SRR8368605_peak_111903	340	.	8.94193	36.1457	34.0163	705
chr7	46160086	46163646	GSE124336_Fernandez_2019_GSM3529864_P0PM_1_S1_P0_eHcn4_1_ATACseq_SRR8368605_peak_111904	3448	.	43.7342	349.127	344.816	2383
chr7	46170315	46170618	GSE124336_Fernandez_2019_GSM3529864_P0PM_1_S1_P0_eHcn4_1_ATACseq_SRR8368605_peak_111905	24	.	2.60129	4.01495	2.46568	187
chr7	46171369	46171921	GSE124336_Fernandez_2019_GSM3529864_P0PM_1_S1_P0_eHcn4_1_ATACseq_SRR8368605_peak_111906	223	.	6.99097	24.3536	22.3531	331
chr7	46176995	46178153	GSE124336_Fernandez_2019_GSM3529864_P0PM_1_S1_P0_eHcn4_1_ATACseq_SRR8368605_peak_111907	145	.	5.52774	16.4346	14.5482	412
chr7	46178334	46180451	GSE124336_Fernandez_2019_GSM3529864_P0PM_1_S1_P0_eHcn4_1_ATACseq_SRR8368605_peak_111908	801	.	15.4452	82.5991	80.1262	1638
chr7	46181574	46182164	GSE124336_Fernandez_2019_GSM3529864_P0PM_1_S1_P0_eHcn4_1_ATACseq_SRR8368605_peak_111909	813	.	15.6077	83.8697	81.389	208
chr7	46203974	46205280	GSE124336_Fernandez_2019_GSM3529864_P0PM_1_S1_P0_eHcn4_1_ATACseq_SRR8368605_peak_111910	826	.	15.7703	85.1449	82.6564	229
chr7	46205681	46206247	GSE124336_Fernandez_2019_GSM3529864_P0PM_1_S1_P0_eHcn4_1_ATACseq_SRR8368605_peak_111911	121	.	5.04	14.0081	12.1646	462
chr7	46213866	46215119	GSE124336_Fernandez_2019_GSM3529864_P0PM_1_S1_P0_eHcn4_1_ATACseq_SRR8368605_peak_111912	788	.	15.2826	81.333	78.8679	723
chr7	46217081	46217539	GSE124336_Fernandez_2019_GSM3529864_P0PM_1_S1_P0_eHcn4_1_ATACseq_SRR8368605_peak_111913	121	.	5.04	14.0081	12.1646	326
chr7	46226388	46227527	GSE124336_Fernandez_2019_GSM3529864_P0PM_1_S1_P0_eHcn4_1_ATACseq_SRR8368605_peak_111914	1494	.	23.7368	152.358	149.498	732
chr7	46246962	46247256	GSE124336_Fernandez_2019_GSM3529864_P0PM_1_S1_P0_eHcn4_1_ATACseq_SRR8368605_peak_111915	40	.	3.08903	5.66944	4.04416	141
chr7	46250720	46251372	GSE124336_Fernandez_2019_GSM3529864_P0PM_1_S1_P0_eHcn4_1_ATACseq_SRR8368605_peak_111916	270	.	7.80387	29.1128	27.056	166
chr7	46254847	46255086	GSE124336_Fernandez_2019_GSM3529864_P0PM_1_S1_P0_eHcn4_1_ATACseq_SRR8368605_peak_111917	106	.	4.71484	12.4579	10.6448	210
chr7	46257496	46257691	GSE124336_Fernandez_2019_GSM3529864_P0PM_1_S1_P0_eHcn4_1_ATACseq_SRR8368605_peak_111918	29	.	2.76387	4.54313	2.96692	139
chr7	46264306	46264454	GSE124336_Fernandez_2019_GSM3529864_P0PM_1_S1_P0_eHcn4_1_ATACseq_SRR8368605_peak_111919	113	.	4.87742	13.226	11.3974	82
chr7	46279941	46280379	GSE124336_Fernandez_2019_GSM3529864_P0PM_1_S1_P0_eHcn4_1_ATACseq_SRR8368605_peak_111920	329	.	8.77935	35.1165	32.997	187
chr7	46283646	46283994	GSE124336_Fernandez_2019_GSM3529864_P0PM_1_S1_P0_eHcn4_1_ATACseq_SRR8368605_peak_111921	121	.	5.04	14.0081	12.1646	214
chr7	46296332	46296494	GSE124336_Fernandez_2019_GSM3529864_P0PM_1_S1_P0_eHcn4_1_ATACseq_SRR8368605_peak_111922	40	.	3.08903	5.66944	4.04416	41
chr7	46317070	46317534	GSE124336_Fernandez_2019_GSM3529864_P0PM_1_S1_P0_eHcn4_1_ATACseq_SRR8368605_peak_111923	179	.	6.17806	19.843	17.9035	351
chr7	46371273	46371572	GSE124336_Fernandez_2019_GSM3529864_P0PM_1_S1_P0_eHcn4_1_ATACseq_SRR8368605_peak_111924	71	.	3.90194	8.84557	7.1172	88
chr7	46376805	46377520	GSE124336_Fernandez_2019_GSM3529864_P0PM_1_S1_P0_eHcn4_1_ATACseq_SRR8368605_peak_111925	196	.	6.50323	21.6155	19.651	406
chr7	46378177	46378645	GSE124336_Fernandez_2019_GSM3529864_P0PM_1_S1_P0_eHcn4_1_ATACseq_SRR8368605_peak_111926	162	.	5.8529	18.1152	16.2017	211
chr7	46378959	46379323	GSE124336_Fernandez_2019_GSM3529864_P0PM_1_S1_P0_eHcn4_1_ATACseq_SRR8368605_peak_111927	726	.	14.4697	75.0723	72.6466	247
chr7	46393109	46393560	GSE124336_Fernandez_2019_GSM3529864_P0PM_1_S1_P0_eHcn4_1_ATACseq_SRR8368605_peak_111928	446	.	10.5677	46.8462	44.6219	259
chr7	46396213	46397310	GSE124336_Fernandez_2019_GSM3529864_P0PM_1_S1_P0_eHcn4_1_ATACseq_SRR8368605_peak_111929	1451	.	23.249	148.009	145.172	595
chr7	46397468	46397666	GSE124336_Fernandez_2019_GSM3529864_P0PM_1_S1_P0_eHcn4_1_ATACseq_SRR8368605_peak_111930	34	.	2.92645	5.09501	3.49355	170
chr7	46414133	46414514	GSE124336_Fernandez_2019_GSM3529864_P0PM_1_S1_P0_eHcn4_1_ATACseq_SRR8368605_peak_111931	34	.	2.92645	5.09501	3.49355	219
chr7	46417608	46417870	GSE124336_Fernandez_2019_GSM3529864_P0PM_1_S1_P0_eHcn4_1_ATACseq_SRR8368605_peak_111932	40	.	3.08903	5.66944	4.04416	32
chr7	46466709	46467101	GSE124336_Fernandez_2019_GSM3529864_P0PM_1_S1_P0_eHcn4_1_ATACseq_SRR8368605_peak_111933	129	.	5.20258	14.8039	12.9457	82
chr7	46481725	46482717	GSE124336_Fernandez_2019_GSM3529864_P0PM_1_S1_P0_eHcn4_1_ATACseq_SRR8368605_peak_111934	1035	.	18.3716	106.124	103.514	575
chr7	46492246	46492697	GSE124336_Fernandez_2019_GSM3529864_P0PM_1_S1_P0_eHcn4_1_ATACseq_SRR8368605_peak_111935	170	.	6.01548	18.9734	17.0468	121
chr7	46503455	46503673	GSE124336_Fernandez_2019_GSM3529864_P0PM_1_S1_P0_eHcn4_1_ATACseq_SRR8368605_peak_111936	46	.	3.25161	6.26535	4.61752	102
chr7	46512882	46513031	GSE124336_Fernandez_2019_GSM3529864_P0PM_1_S1_P0_eHcn4_1_ATACseq_SRR8368605_peak_111937	77	.	4.06452	9.53581	7.78926	41
chr7	46535246	46535965	GSE124336_Fernandez_2019_GSM3529864_P0PM_1_S1_P0_eHcn4_1_ATACseq_SRR8368605_peak_111938	242	.	7.31613	26.229	24.2054	341
chr7	46546741	46546971	GSE124336_Fernandez_2019_GSM3529864_P0PM_1_S1_P0_eHcn4_1_ATACseq_SRR8368605_peak_111939	40	.	3.08903	5.66944	4.04416	19
chr7	46553816	46554692	GSE124336_Fernandez_2019_GSM3529864_P0PM_1_S1_P0_eHcn4_1_ATACseq_SRR8368605_peak_111940	457	.	10.7303	47.9544	45.721	340
chr7	46559399	46560338	GSE124336_Fernandez_2019_GSM3529864_P0PM_1_S1_P0_eHcn4_1_ATACseq_SRR8368605_peak_111941	1211	.	20.4852	123.898	121.19	411
chr7	46568740	46569351	GSE124336_Fernandez_2019_GSM3529864_P0PM_1_S1_P0_eHcn4_1_ATACseq_SRR8368605_peak_111942	309	.	8.45419	33.0818	30.9827	272
chr7	46586726	46588094	GSE124336_Fernandez_2019_GSM3529864_P0PM_1_S1_P0_eHcn4_1_ATACseq_SRR8368605_peak_111943	1437	.	23.0865	146.566	143.736	811
chr7	46601973	46602711	GSE124336_Fernandez_2019_GSM3529864_P0PM_1_S1_P0_eHcn4_1_ATACseq_SRR8368605_peak_111944	91	.	4.38968	10.9658	9.1848	265
chr7	46603177	46603397	GSE124336_Fernandez_2019_GSM3529864_P0PM_1_S1_P0_eHcn4_1_ATACseq_SRR8368605_peak_111945	99	.	4.55226	11.7044	9.90704	90
chr7	46606372	46606797	GSE124336_Fernandez_2019_GSM3529864_P0PM_1_S1_P0_eHcn4_1_ATACseq_SRR8368605_peak_111946	280	.	7.96645	30.0921	28.0245	215
chr7	46607266	46607943	GSE124336_Fernandez_2019_GSM3529864_P0PM_1_S1_P0_eHcn4_1_ATACseq_SRR8368605_peak_111947	457	.	10.7303	47.9544	45.721	218
chr7	46611776	46612745	GSE124336_Fernandez_2019_GSM3529864_P0PM_1_S1_P0_eHcn4_1_ATACseq_SRR8368605_peak_111948	392	.	9.75484	41.4064	39.2284	379
chr7	46613134	46613595	GSE124336_Fernandez_2019_GSM3529864_P0PM_1_S1_P0_eHcn4_1_ATACseq_SRR8368605_peak_111949	251	.	7.47871	27.181	25.1463	231
chr7	46615148	46615371	GSE124336_Fernandez_2019_GSM3529864_P0PM_1_S1_P0_eHcn4_1_ATACseq_SRR8368605_peak_111950	40	.	3.08903	5.66944	4.04416	116
chr7	46615579	46616910	GSE124336_Fernandez_2019_GSM3529864_P0PM_1_S1_P0_eHcn4_1_ATACseq_SRR8368605_peak_111951	424	.	10.2426	44.6497	42.4436	250
chr7	46628341	46629440	GSE124336_Fernandez_2019_GSM3529864_P0PM_1_S1_P0_eHcn4_1_ATACseq_SRR8368605_peak_111952	1253	.	20.9729	128.084	125.354	321
chr7	46639087	46640324	GSE124336_Fernandez_2019_GSM3529864_P0PM_1_S1_P0_eHcn4_1_ATACseq_SRR8368605_peak_111953	2441	.	33.8168	247.539	244.112	745
chr7	46672059	46672651	GSE124336_Fernandez_2019_GSM3529864_P0PM_1_S1_P0_eHcn4_1_ATACseq_SRR8368605_peak_111954	251	.	7.47871	27.181	25.1463	392
chr7	46710240	46710801	GSE124336_Fernandez_2019_GSM3529864_P0PM_1_S1_P0_eHcn4_1_ATACseq_SRR8368605_peak_111955	1509	.	23.8994	153.813	150.945	409
chr7	46714501	46714766	GSE124336_Fernandez_2019_GSM3529864_P0PM_1_S1_P0_eHcn4_1_ATACseq_SRR8368605_peak_111956	196	.	6.50323	21.6155	19.651	186
chr7	46747217	46747365	GSE124336_Fernandez_2019_GSM3529864_P0PM_1_S1_P0_eHcn4_1_ATACseq_SRR8368605_peak_111957	64	.	3.73935	8.17267	6.46315	28
chr7	46767418	46767796	GSE124336_Fernandez_2019_GSM3529864_P0PM_1_S1_P0_eHcn4_1_ATACseq_SRR8368605_peak_111958	446	.	10.5677	46.8462	44.6219	105
chr7	46770649	46770980	GSE124336_Fernandez_2019_GSM3529864_P0PM_1_S1_P0_eHcn4_1_ATACseq_SRR8368605_peak_111959	381	.	9.59226	40.3395	38.171	226
chr7	46795335	46796685	GSE124336_Fernandez_2019_GSM3529864_P0PM_1_S1_P0_eHcn4_1_ATACseq_SRR8368605_peak_111960	2585	.	35.28	262.087	258.555	440
chr7	46827287	46828052	GSE124336_Fernandez_2019_GSM3529864_P0PM_1_S1_P0_eHcn4_1_ATACseq_SRR8368605_peak_111961	187	.	6.34064	20.7238	18.7717	289
chr7	46830847	46831373	GSE124336_Fernandez_2019_GSM3529864_P0PM_1_S1_P0_eHcn4_1_ATACseq_SRR8368605_peak_111962	340	.	8.94193	36.1457	34.0163	191
chr7	46833350	46833499	GSE124336_Fernandez_2019_GSM3529864_P0PM_1_S1_P0_eHcn4_1_ATACseq_SRR8368605_peak_111963	91	.	4.38968	10.9658	9.1848	80
chr7	46837965	46838495	GSE124336_Fernandez_2019_GSM3529864_P0PM_1_S1_P0_eHcn4_1_ATACseq_SRR8368605_peak_111964	153	.	5.69032	17.2689	15.3688	312
chr7	46838692	46839626	GSE124336_Fernandez_2019_GSM3529864_P0PM_1_S1_P0_eHcn4_1_ATACseq_SRR8368605_peak_111965	121	.	5.04	14.0081	12.1646	302
chr7	46845033	46847556	GSE124336_Fernandez_2019_GSM3529864_P0PM_1_S1_P0_eHcn4_1_ATACseq_SRR8368605_peak_111966	2393	.	33.329	242.726	239.333	802
chr7	46903576	46903845	GSE124336_Fernandez_2019_GSM3529864_P0PM_1_S1_P0_eHcn4_1_ATACseq_SRR8368605_peak_111967	19	.	2.43871	3.51174	1.99142	230
chr7	46919047	46920514	GSE124336_Fernandez_2019_GSM3529864_P0PM_1_S1_P0_eHcn4_1_ATACseq_SRR8368605_peak_111968	2764	.	37.0684	280.088	276.416	843
chr7	46957792	46958790	GSE124336_Fernandez_2019_GSM3529864_P0PM_1_S1_P0_eHcn4_1_ATACseq_SRR8368605_peak_111969	1925	.	28.4516	195.697	192.599	738
chr7	46962293	46963700	GSE124336_Fernandez_2019_GSM3529864_P0PM_1_S1_P0_eHcn4_1_ATACseq_SRR8368605_peak_111970	1323	.	21.7858	135.128	132.36	1158
chr7	46997258	46998304	GSE124336_Fernandez_2019_GSM3529864_P0PM_1_S1_P0_eHcn4_1_ATACseq_SRR8368605_peak_111971	1380	.	22.4361	140.822	138.023	706
chr7	47007428	47009574	GSE124336_Fernandez_2019_GSM3529864_P0PM_1_S1_P0_eHcn4_1_ATACseq_SRR8368605_peak_111972	2747	.	36.9058	278.442	274.783	948
chr7	47014671	47014874	GSE124336_Fernandez_2019_GSM3529864_P0PM_1_S1_P0_eHcn4_1_ATACseq_SRR8368605_peak_111973	121	.	5.04	14.0081	12.1646	77
chr7	47015246	47016351	GSE124336_Fernandez_2019_GSM3529864_P0PM_1_S1_P0_eHcn4_1_ATACseq_SRR8368605_peak_111974	1925	.	28.4516	195.697	192.599	613
chr7	47023489	47023920	GSE124336_Fernandez_2019_GSM3529864_P0PM_1_S1_P0_eHcn4_1_ATACseq_SRR8368605_peak_111975	490	.	11.2181	51.3178	49.0577	274
chr7	47025313	47025817	GSE124336_Fernandez_2019_GSM3529864_P0PM_1_S1_P0_eHcn4_1_ATACseq_SRR8368605_peak_111976	929	.	17.071	95.5025	92.953	221
chr7	47027678	47027824	GSE124336_Fernandez_2019_GSM3529864_P0PM_1_S1_P0_eHcn4_1_ATACseq_SRR8368605_peak_111977	46	.	3.25161	6.26535	4.61752	7
chr7	47050083	47051398	GSE124336_Fernandez_2019_GSM3529864_P0PM_1_S1_P0_eHcn4_1_ATACseq_SRR8368605_peak_111978	3809	.	47.1484	385.566	380.93	560
chr7	47051566	47053536	GSE124336_Fernandez_2019_GSM3529864_P0PM_1_S1_P0_eHcn4_1_ATACseq_SRR8368605_peak_111979	1380	.	22.4361	140.822	138.023	1036
chr7	47054463	47055555	GSE124336_Fernandez_2019_GSM3529864_P0PM_1_S1_P0_eHcn4_1_ATACseq_SRR8368605_peak_111980	1295	.	21.4606	132.301	129.548	410
chr7	47061450	47062055	GSE124336_Fernandez_2019_GSM3529864_P0PM_1_S1_P0_eHcn4_1_ATACseq_SRR8368605_peak_111981	187	.	6.34064	20.7238	18.7717	98
chr7	47063036	47063364	GSE124336_Fernandez_2019_GSM3529864_P0PM_1_S1_P0_eHcn4_1_ATACseq_SRR8368605_peak_111982	40	.	3.08903	5.66944	4.04416	62
chr7	47081047	47081706	GSE124336_Fernandez_2019_GSM3529864_P0PM_1_S1_P0_eHcn4_1_ATACseq_SRR8368605_peak_111983	371	.	9.42968	39.2798	37.1209	462
chr7	47132223	47132945	GSE124336_Fernandez_2019_GSM3529864_P0PM_1_S1_P0_eHcn4_1_ATACseq_SRR8368605_peak_111984	71	.	3.90194	8.84557	7.1172	327
chr7	47150627	47151042	GSE124336_Fernandez_2019_GSM3529864_P0PM_1_S1_P0_eHcn4_1_ATACseq_SRR8368605_peak_111985	260	.	7.64129	28.1424	26.0965	142
chr7	48137412	48138688	GSE124336_Fernandez_2019_GSM3529864_P0PM_1_S1_P0_eHcn4_1_ATACseq_SRR8368605_peak_111987	446	.	10.5677	46.8462	44.6219	1172
chr7	48749271	48750375	GSE124336_Fernandez_2019_GSM3529864_P0PM_1_S1_P0_eHcn4_1_ATACseq_SRR8368605_peak_111988	1423	.	22.9239	145.125	142.303	167
chr7	48766052	48766317	GSE124336_Fernandez_2019_GSM3529864_P0PM_1_S1_P0_eHcn4_1_ATACseq_SRR8368605_peak_111989	113	.	4.87742	13.226	11.3974	178
chr7	48788491	48789744	GSE124336_Fernandez_2019_GSM3529864_P0PM_1_S1_P0_eHcn4_1_ATACseq_SRR8368605_peak_111990	2715	.	36.5806	275.155	271.523	496
chr7	48790241	48790602	GSE124336_Fernandez_2019_GSM3529864_P0PM_1_S1_P0_eHcn4_1_ATACseq_SRR8368605_peak_111991	91	.	4.38968	10.9658	9.1848	143
chr7	48812472	48812859	GSE124336_Fernandez_2019_GSM3529864_P0PM_1_S1_P0_eHcn4_1_ATACseq_SRR8368605_peak_111992	392	.	9.75484	41.4064	39.2284	103
chr7	48813669	48813920	GSE124336_Fernandez_2019_GSM3529864_P0PM_1_S1_P0_eHcn4_1_ATACseq_SRR8368605_peak_111993	77	.	4.06452	9.53581	7.78926	94
chr7	48820368	48820877	GSE124336_Fernandez_2019_GSM3529864_P0PM_1_S1_P0_eHcn4_1_ATACseq_SRR8368605_peak_111994	179	.	6.17806	19.843	17.9035	141
chr7	48824131	48826130	GSE124336_Fernandez_2019_GSM3529864_P0PM_1_S1_P0_eHcn4_1_ATACseq_SRR8368605_peak_111995	3077	.	40.1574	311.716	307.77	1190
chr7	48826313	48827087	GSE124336_Fernandez_2019_GSM3529864_P0PM_1_S1_P0_eHcn4_1_ATACseq_SRR8368605_peak_111996	84	.	4.2271	10.2428	8.4787	282
chr7	48827647	48835877	GSE124336_Fernandez_2019_GSM3529864_P0PM_1_S1_P0_eHcn4_1_ATACseq_SRR8368605_peak_111997	2715	.	36.5806	275.155	271.523	1723
chr7	48836204	48836445	GSE124336_Fernandez_2019_GSM3529864_P0PM_1_S1_P0_eHcn4_1_ATACseq_SRR8368605_peak_111998	46	.	3.25161	6.26535	4.61752	131
chr7	48836718	48838241	GSE124336_Fernandez_2019_GSM3529864_P0PM_1_S1_P0_eHcn4_1_ATACseq_SRR8368605_peak_111999	290	.	8.12903	31.0802	29.0019	433
chr7	48838409	48849624	GSE124336_Fernandez_2019_GSM3529864_P0PM_1_S1_P0_eHcn4_1_ATACseq_SRR8368605_peak_112000	2944	.	38.8568	298.319	294.492	2292
chr7	48851443	48852108	GSE124336_Fernandez_2019_GSM3529864_P0PM_1_S1_P0_eHcn4_1_ATACseq_SRR8368605_peak_112001	91	.	4.38968	10.9658	9.1848	343
chr7	48853102	48854149	GSE124336_Fernandez_2019_GSM3529864_P0PM_1_S1_P0_eHcn4_1_ATACseq_SRR8368605_peak_112002	1865	.	27.8013	189.587	186.524	594
chr7	48856075	48857084	GSE124336_Fernandez_2019_GSM3529864_P0PM_1_S1_P0_eHcn4_1_ATACseq_SRR8368605_peak_112003	547	.	12.031	57.047	54.7437	802
chr7	48861004	48861165	GSE124336_Fernandez_2019_GSM3529864_P0PM_1_S1_P0_eHcn4_1_ATACseq_SRR8368605_peak_112004	24	.	2.60129	4.01495	2.46568	9
chr7	48861898	48862090	GSE124336_Fernandez_2019_GSM3529864_P0PM_1_S1_P0_eHcn4_1_ATACseq_SRR8368605_peak_112005	24	.	2.60129	4.01495	2.46568	169
chr7	48863156	48863537	GSE124336_Fernandez_2019_GSM3529864_P0PM_1_S1_P0_eHcn4_1_ATACseq_SRR8368605_peak_112006	71	.	3.90194	8.84557	7.1172	191
chr7	48870315	48870518	GSE124336_Fernandez_2019_GSM3529864_P0PM_1_S1_P0_eHcn4_1_ATACseq_SRR8368605_peak_112007	34	.	2.92645	5.09501	3.49355	95
chr7	48871398	48871557	GSE124336_Fernandez_2019_GSM3529864_P0PM_1_S1_P0_eHcn4_1_ATACseq_SRR8368605_peak_112008	106	.	4.71484	12.4579	10.6448	94
chr7	48873893	48875954	GSE124336_Fernandez_2019_GSM3529864_P0PM_1_S1_P0_eHcn4_1_ATACseq_SRR8368605_peak_112009	890	.	16.5832	91.5864	89.0597	1155
chr7	48876468	48876914	GSE124336_Fernandez_2019_GSM3529864_P0PM_1_S1_P0_eHcn4_1_ATACseq_SRR8368605_peak_112010	665	.	13.6568	68.9328	66.5469	194
chr7	48880309	48882668	GSE124336_Fernandez_2019_GSM3529864_P0PM_1_S1_P0_eHcn4_1_ATACseq_SRR8368605_peak_112011	3653	.	45.6852	369.866	365.358	777
chr7	48891948	48892369	GSE124336_Fernandez_2019_GSM3529864_P0PM_1_S1_P0_eHcn4_1_ATACseq_SRR8368605_peak_112012	34	.	2.92645	5.09501	3.49355	160
chr7	48892521	48892990	GSE124336_Fernandez_2019_GSM3529864_P0PM_1_S1_P0_eHcn4_1_ATACseq_SRR8368605_peak_112013	903	.	16.7458	92.8876	90.3532	223
chr7	48893237	48896668	GSE124336_Fernandez_2019_GSM3529864_P0PM_1_S1_P0_eHcn4_1_ATACseq_SRR8368605_peak_112014	877	.	16.4206	90.2895	87.7703	3020
chr7	48897249	48897853	GSE124336_Fernandez_2019_GSM3529864_P0PM_1_S1_P0_eHcn4_1_ATACseq_SRR8368605_peak_112015	46	.	3.25161	6.26535	4.61752	186
chr7	48898266	48898692	GSE124336_Fernandez_2019_GSM3529864_P0PM_1_S1_P0_eHcn4_1_ATACseq_SRR8368605_peak_112016	52	.	3.41419	6.88177	5.21244	313
chr7	48898871	48899725	GSE124336_Fernandez_2019_GSM3529864_P0PM_1_S1_P0_eHcn4_1_ATACseq_SRR8368605_peak_112017	629	.	13.169	65.3102	62.9485	475
chr7	48900209	48900365	GSE124336_Fernandez_2019_GSM3529864_P0PM_1_S1_P0_eHcn4_1_ATACseq_SRR8368605_peak_112018	34	.	2.92645	5.09501	3.49355	114
chr7	48903094	48903534	GSE124336_Fernandez_2019_GSM3529864_P0PM_1_S1_P0_eHcn4_1_ATACseq_SRR8368605_peak_112019	71	.	3.90194	8.84557	7.1172	250
chr7	48903701	48903858	GSE124336_Fernandez_2019_GSM3529864_P0PM_1_S1_P0_eHcn4_1_ATACseq_SRR8368605_peak_112020	24	.	2.60129	4.01495	2.46568	66
chr7	48925128	48926448	GSE124336_Fernandez_2019_GSM3529864_P0PM_1_S1_P0_eHcn4_1_ATACseq_SRR8368605_peak_112021	350	.	9.10452	37.1828	35.0435	255
chr7	48928258	48928936	GSE124336_Fernandez_2019_GSM3529864_P0PM_1_S1_P0_eHcn4_1_ATACseq_SRR8368605_peak_112022	877	.	16.4206	90.2895	87.7703	324
chr7	48948502	48949866	GSE124336_Fernandez_2019_GSM3529864_P0PM_1_S1_P0_eHcn4_1_ATACseq_SRR8368605_peak_112023	677	.	13.8194	70.1507	67.7567	924
chr7	48954046	48954285	GSE124336_Fernandez_2019_GSM3529864_P0PM_1_S1_P0_eHcn4_1_ATACseq_SRR8368605_peak_112024	77	.	4.06452	9.53581	7.78926	144
chr7	48955472	48955835	GSE124336_Fernandez_2019_GSM3529864_P0PM_1_S1_P0_eHcn4_1_ATACseq_SRR8368605_peak_112025	340	.	8.94193	36.1457	34.0163	71
chr7	48958527	48959495	GSE124336_Fernandez_2019_GSM3529864_P0PM_1_S1_P0_eHcn4_1_ATACseq_SRR8368605_peak_112026	1143	.	19.6723	116.99	114.32	504
chr7	48961506	48961731	GSE124336_Fernandez_2019_GSM3529864_P0PM_1_S1_P0_eHcn4_1_ATACseq_SRR8368605_peak_112027	40	.	3.08903	5.66944	4.04416	42
chr7	48963076	48963316	GSE124336_Fernandez_2019_GSM3529864_P0PM_1_S1_P0_eHcn4_1_ATACseq_SRR8368605_peak_112028	24	.	2.60129	4.01495	2.46568	136
chr7	48992006	48992495	GSE124336_Fernandez_2019_GSM3529864_P0PM_1_S1_P0_eHcn4_1_ATACseq_SRR8368605_peak_112029	64	.	3.73935	8.17267	6.46315	357
chr7	48995290	48995508	GSE124336_Fernandez_2019_GSM3529864_P0PM_1_S1_P0_eHcn4_1_ATACseq_SRR8368605_peak_112030	106	.	4.71484	12.4579	10.6448	147
chr7	49001117	49001256	GSE124336_Fernandez_2019_GSM3529864_P0PM_1_S1_P0_eHcn4_1_ATACseq_SRR8368605_peak_112031	46	.	3.25161	6.26535	4.61752	41
chr7	49002240	49002838	GSE124336_Fernandez_2019_GSM3529864_P0PM_1_S1_P0_eHcn4_1_ATACseq_SRR8368605_peak_112032	270	.	7.80387	29.1128	27.056	460
chr7	49018531	49018678	GSE124336_Fernandez_2019_GSM3529864_P0PM_1_S1_P0_eHcn4_1_ATACseq_SRR8368605_peak_112033	52	.	3.41419	6.88177	5.21244	36
chr7	49026465	49026930	GSE124336_Fernandez_2019_GSM3529864_P0PM_1_S1_P0_eHcn4_1_ATACseq_SRR8368605_peak_112034	162	.	5.8529	18.1152	16.2017	160
chr7	49029222	49029648	GSE124336_Fernandez_2019_GSM3529864_P0PM_1_S1_P0_eHcn4_1_ATACseq_SRR8368605_peak_112035	52	.	3.41419	6.88177	5.21244	132
chr7	49031929	49033369	GSE124336_Fernandez_2019_GSM3529864_P0PM_1_S1_P0_eHcn4_1_ATACseq_SRR8368605_peak_112036	1538	.	24.2245	156.733	153.85	515
chr7	49041972	49042290	GSE124336_Fernandez_2019_GSM3529864_P0PM_1_S1_P0_eHcn4_1_ATACseq_SRR8368605_peak_112037	84	.	4.2271	10.2428	8.4787	69
chr7	49044163	49044498	GSE124336_Fernandez_2019_GSM3529864_P0PM_1_S1_P0_eHcn4_1_ATACseq_SRR8368605_peak_112038	84	.	4.2271	10.2428	8.4787	90
chr7	49055107	49055761	GSE124336_Fernandez_2019_GSM3529864_P0PM_1_S1_P0_eHcn4_1_ATACseq_SRR8368605_peak_112039	763	.	14.9574	78.8146	76.3652	338
chr7	49064737	49065855	GSE124336_Fernandez_2019_GSM3529864_P0PM_1_S1_P0_eHcn4_1_ATACseq_SRR8368605_peak_112040	490	.	11.2181	51.3178	49.0577	589
chr7	49066222	49066673	GSE124336_Fernandez_2019_GSM3529864_P0PM_1_S1_P0_eHcn4_1_ATACseq_SRR8368605_peak_112041	299	.	8.29161	32.0768	29.9881	185
chr7	49072803	49073141	GSE124336_Fernandez_2019_GSM3529864_P0PM_1_S1_P0_eHcn4_1_ATACseq_SRR8368605_peak_112042	121	.	5.04	14.0081	12.1646	251
chr7	49073501	49073694	GSE124336_Fernandez_2019_GSM3529864_P0PM_1_S1_P0_eHcn4_1_ATACseq_SRR8368605_peak_112043	34	.	2.92645	5.09501	3.49355	139
chr7	49074982	49075301	GSE124336_Fernandez_2019_GSM3529864_P0PM_1_S1_P0_eHcn4_1_ATACseq_SRR8368605_peak_112044	52	.	3.41419	6.88177	5.21244	179
chr7	49076295	49076554	GSE124336_Fernandez_2019_GSM3529864_P0PM_1_S1_P0_eHcn4_1_ATACseq_SRR8368605_peak_112045	58	.	3.57677	7.51782	5.82803	52
chr7	49083009	49083219	GSE124336_Fernandez_2019_GSM3529864_P0PM_1_S1_P0_eHcn4_1_ATACseq_SRR8368605_peak_112046	34	.	2.92645	5.09501	3.49355	76
chr7	49084398	49090286	GSE124336_Fernandez_2019_GSM3529864_P0PM_1_S1_P0_eHcn4_1_ATACseq_SRR8368605_peak_112047	2033	.	29.5897	206.484	203.323	4000
chr7	49090857	49091465	GSE124336_Fernandez_2019_GSM3529864_P0PM_1_S1_P0_eHcn4_1_ATACseq_SRR8368605_peak_112048	46	.	3.25161	6.26535	4.61752	304
chr7	49092109	49092338	GSE124336_Fernandez_2019_GSM3529864_P0PM_1_S1_P0_eHcn4_1_ATACseq_SRR8368605_peak_112049	52	.	3.41419	6.88177	5.21244	28
chr7	49096262	49096476	GSE124336_Fernandez_2019_GSM3529864_P0PM_1_S1_P0_eHcn4_1_ATACseq_SRR8368605_peak_112050	129	.	5.20258	14.8039	12.9457	102
chr7	49101198	49101755	GSE124336_Fernandez_2019_GSM3529864_P0PM_1_S1_P0_eHcn4_1_ATACseq_SRR8368605_peak_112051	435	.	10.4052	45.7446	43.5294	296
chr7	49102247	49102486	GSE124336_Fernandez_2019_GSM3529864_P0PM_1_S1_P0_eHcn4_1_ATACseq_SRR8368605_peak_112052	34	.	2.92645	5.09501	3.49355	73
chr7	49105423	49105590	GSE124336_Fernandez_2019_GSM3529864_P0PM_1_S1_P0_eHcn4_1_ATACseq_SRR8368605_peak_112053	29	.	2.76387	4.54313	2.96692	74
chr7	49106353	49106697	GSE124336_Fernandez_2019_GSM3529864_P0PM_1_S1_P0_eHcn4_1_ATACseq_SRR8368605_peak_112054	52	.	3.41419	6.88177	5.21244	60
chr7	49116497	49116861	GSE124336_Fernandez_2019_GSM3529864_P0PM_1_S1_P0_eHcn4_1_ATACseq_SRR8368605_peak_112055	29	.	2.76387	4.54313	2.96692	7
chr7	49119953	49120683	GSE124336_Fernandez_2019_GSM3529864_P0PM_1_S1_P0_eHcn4_1_ATACseq_SRR8368605_peak_112056	145	.	5.52774	16.4346	14.5482	625
chr7	49120902	49121727	GSE124336_Fernandez_2019_GSM3529864_P0PM_1_S1_P0_eHcn4_1_ATACseq_SRR8368605_peak_112057	1239	.	20.8103	126.686	123.963	540
chr7	49125462	49127436	GSE124336_Fernandez_2019_GSM3529864_P0PM_1_S1_P0_eHcn4_1_ATACseq_SRR8368605_peak_112058	968	.	17.5587	99.4556	96.8832	1351
chr7	49129510	49129710	GSE124336_Fernandez_2019_GSM3529864_P0PM_1_S1_P0_eHcn4_1_ATACseq_SRR8368605_peak_112059	24	.	2.60129	4.01495	2.46568	32
chr7	49132555	49134279	GSE124336_Fernandez_2019_GSM3529864_P0PM_1_S1_P0_eHcn4_1_ATACseq_SRR8368605_peak_112060	1466	.	23.4116	149.456	146.611	436
chr7	49144087	49144581	GSE124336_Fernandez_2019_GSM3529864_P0PM_1_S1_P0_eHcn4_1_ATACseq_SRR8368605_peak_112061	40	.	3.08903	5.66944	4.04416	429
chr7	49145383	49146874	GSE124336_Fernandez_2019_GSM3529864_P0PM_1_S1_P0_eHcn4_1_ATACseq_SRR8368605_peak_112062	3499	.	44.2219	354.29	349.929	509
chr7	49147660	49148054	GSE124336_Fernandez_2019_GSM3529864_P0PM_1_S1_P0_eHcn4_1_ATACseq_SRR8368605_peak_112063	64	.	3.73935	8.17267	6.46315	51
chr7	49152142	49153049	GSE124336_Fernandez_2019_GSM3529864_P0PM_1_S1_P0_eHcn4_1_ATACseq_SRR8368605_peak_112064	942	.	17.2335	96.8162	94.259	250
chr7	49158585	49160233	GSE124336_Fernandez_2019_GSM3529864_P0PM_1_S1_P0_eHcn4_1_ATACseq_SRR8368605_peak_112065	1170	.	19.9974	119.742	117.058	487
chr7	49161724	49163466	GSE124336_Fernandez_2019_GSM3529864_P0PM_1_S1_P0_eHcn4_1_ATACseq_SRR8368605_peak_112066	1295	.	21.4606	132.301	129.548	622
chr7	49163612	49164241	GSE124336_Fernandez_2019_GSM3529864_P0PM_1_S1_P0_eHcn4_1_ATACseq_SRR8368605_peak_112067	535	.	11.8684	55.8892	53.5945	383
chr7	49172850	49174417	GSE124336_Fernandez_2019_GSM3529864_P0PM_1_S1_P0_eHcn4_1_ATACseq_SRR8368605_peak_112068	1582	.	24.7123	161.135	158.228	283
chr7	49175853	49178598	GSE124336_Fernandez_2019_GSM3529864_P0PM_1_S1_P0_eHcn4_1_ATACseq_SRR8368605_peak_112069	1596	.	24.8748	162.608	159.693	1269
chr7	49181025	49182014	GSE124336_Fernandez_2019_GSM3529864_P0PM_1_S1_P0_eHcn4_1_ATACseq_SRR8368605_peak_112070	242	.	7.31613	26.229	24.2054	232
chr7	49183396	49184220	GSE124336_Fernandez_2019_GSM3529864_P0PM_1_S1_P0_eHcn4_1_ATACseq_SRR8368605_peak_112071	826	.	15.7703	85.1449	82.6564	443
chr7	49191068	49193943	GSE124336_Fernandez_2019_GSM3529864_P0PM_1_S1_P0_eHcn4_1_ATACseq_SRR8368605_peak_112072	1184	.	20.16	121.124	118.432	1438
chr7	49202693	49203210	GSE124336_Fernandez_2019_GSM3529864_P0PM_1_S1_P0_eHcn4_1_ATACseq_SRR8368605_peak_112073	84	.	4.2271	10.2428	8.4787	30
chr7	49204769	49205147	GSE124336_Fernandez_2019_GSM3529864_P0PM_1_S1_P0_eHcn4_1_ATACseq_SRR8368605_peak_112074	113	.	4.87742	13.226	11.3974	318
chr7	49206909	49207933	GSE124336_Fernandez_2019_GSM3529864_P0PM_1_S1_P0_eHcn4_1_ATACseq_SRR8368605_peak_112075	1239	.	20.8103	126.686	123.963	555
chr7	49209656	49209797	GSE124336_Fernandez_2019_GSM3529864_P0PM_1_S1_P0_eHcn4_1_ATACseq_SRR8368605_peak_112076	40	.	3.08903	5.66944	4.04416	70
chr7	49210539	49210969	GSE124336_Fernandez_2019_GSM3529864_P0PM_1_S1_P0_eHcn4_1_ATACseq_SRR8368605_peak_112077	77	.	4.06452	9.53581	7.78926	315
chr7	49212828	49213379	GSE124336_Fernandez_2019_GSM3529864_P0PM_1_S1_P0_eHcn4_1_ATACseq_SRR8368605_peak_112078	242	.	7.31613	26.229	24.2054	351
chr7	49232994	49233719	GSE124336_Fernandez_2019_GSM3529864_P0PM_1_S1_P0_eHcn4_1_ATACseq_SRR8368605_peak_112079	446	.	10.5677	46.8462	44.6219	200
chr7	49234918	49236120	GSE124336_Fernandez_2019_GSM3529864_P0PM_1_S1_P0_eHcn4_1_ATACseq_SRR8368605_peak_112080	490	.	11.2181	51.3178	49.0577	642
chr7	49245168	49250411	GSE124336_Fernandez_2019_GSM3529864_P0PM_1_S1_P0_eHcn4_1_ATACseq_SRR8368605_peak_112081	3363	.	42.9213	340.553	336.326	983
chr7	49251762	49252075	GSE124336_Fernandez_2019_GSM3529864_P0PM_1_S1_P0_eHcn4_1_ATACseq_SRR8368605_peak_112082	46	.	3.25161	6.26535	4.61752	81
chr7	49256328	49256512	GSE124336_Fernandez_2019_GSM3529864_P0PM_1_S1_P0_eHcn4_1_ATACseq_SRR8368605_peak_112083	34	.	2.92645	5.09501	3.49355	133
chr7	49257279	49258821	GSE124336_Fernandez_2019_GSM3529864_P0PM_1_S1_P0_eHcn4_1_ATACseq_SRR8368605_peak_112084	446	.	10.5677	46.8462	44.6219	1131
chr7	49261215	49261515	GSE124336_Fernandez_2019_GSM3529864_P0PM_1_S1_P0_eHcn4_1_ATACseq_SRR8368605_peak_112085	24	.	2.60129	4.01495	2.46568	168
chr7	49261787	49263530	GSE124336_Fernandez_2019_GSM3529864_P0PM_1_S1_P0_eHcn4_1_ATACseq_SRR8368605_peak_112086	1523	.	24.0619	155.272	152.396	465
chr7	49265747	49269190	GSE124336_Fernandez_2019_GSM3529864_P0PM_1_S1_P0_eHcn4_1_ATACseq_SRR8368605_peak_112087	1700	.	26.0129	172.996	170.026	2347
chr7	49271853	49272081	GSE124336_Fernandez_2019_GSM3529864_P0PM_1_S1_P0_eHcn4_1_ATACseq_SRR8368605_peak_112088	34	.	2.92645	5.09501	3.49355	94
chr7	49272425	49273199	GSE124336_Fernandez_2019_GSM3529864_P0PM_1_S1_P0_eHcn4_1_ATACseq_SRR8368605_peak_112089	1129	.	19.5097	115.619	112.956	197
chr7	49277493	49278492	GSE124336_Fernandez_2019_GSM3529864_P0PM_1_S1_P0_eHcn4_1_ATACseq_SRR8368605_peak_112090	726	.	14.4697	75.0723	72.6466	425
chr7	49283913	49284186	GSE124336_Fernandez_2019_GSM3529864_P0PM_1_S1_P0_eHcn4_1_ATACseq_SRR8368605_peak_112091	64	.	3.73935	8.17267	6.46315	60
chr7	49284354	49284992	GSE124336_Fernandez_2019_GSM3529864_P0PM_1_S1_P0_eHcn4_1_ATACseq_SRR8368605_peak_112092	40	.	3.08903	5.66944	4.04416	328
chr7	49288305	49288589	GSE124336_Fernandez_2019_GSM3529864_P0PM_1_S1_P0_eHcn4_1_ATACseq_SRR8368605_peak_112093	52	.	3.41419	6.88177	5.21244	164
chr7	49301228	49302020	GSE124336_Fernandez_2019_GSM3529864_P0PM_1_S1_P0_eHcn4_1_ATACseq_SRR8368605_peak_112094	106	.	4.71484	12.4579	10.6448	171
chr7	49303856	49304397	GSE124336_Fernandez_2019_GSM3529864_P0PM_1_S1_P0_eHcn4_1_ATACseq_SRR8368605_peak_112095	299	.	8.29161	32.0768	29.9881	216
chr7	49309871	49310013	GSE124336_Fernandez_2019_GSM3529864_P0PM_1_S1_P0_eHcn4_1_ATACseq_SRR8368605_peak_112096	77	.	4.06452	9.53581	7.78926	62
chr7	49313406	49313545	GSE124336_Fernandez_2019_GSM3529864_P0PM_1_S1_P0_eHcn4_1_ATACseq_SRR8368605_peak_112097	46	.	3.25161	6.26535	4.61752	81
chr7	49313983	49314357	GSE124336_Fernandez_2019_GSM3529864_P0PM_1_S1_P0_eHcn4_1_ATACseq_SRR8368605_peak_112098	280	.	7.96645	30.0921	28.0245	169
chr7	49316655	49316855	GSE124336_Fernandez_2019_GSM3529864_P0PM_1_S1_P0_eHcn4_1_ATACseq_SRR8368605_peak_112099	29	.	2.76387	4.54313	2.96692	151
chr7	49321114	49321509	GSE124336_Fernandez_2019_GSM3529864_P0PM_1_S1_P0_eHcn4_1_ATACseq_SRR8368605_peak_112100	99	.	4.55226	11.7044	9.90704	116
chr7	49326941	49327591	GSE124336_Fernandez_2019_GSM3529864_P0PM_1_S1_P0_eHcn4_1_ATACseq_SRR8368605_peak_112101	242	.	7.31613	26.229	24.2054	345
chr7	49328692	49328849	GSE124336_Fernandez_2019_GSM3529864_P0PM_1_S1_P0_eHcn4_1_ATACseq_SRR8368605_peak_112102	24	.	2.60129	4.01495	2.46568	16
chr7	49330310	49330480	GSE124336_Fernandez_2019_GSM3529864_P0PM_1_S1_P0_eHcn4_1_ATACseq_SRR8368605_peak_112103	24	.	2.60129	4.01495	2.46568	160
chr7	49332038	49332322	GSE124336_Fernandez_2019_GSM3529864_P0PM_1_S1_P0_eHcn4_1_ATACseq_SRR8368605_peak_112104	52	.	3.41419	6.88177	5.21244	212
chr7	49334288	49334509	GSE124336_Fernandez_2019_GSM3529864_P0PM_1_S1_P0_eHcn4_1_ATACseq_SRR8368605_peak_112105	84	.	4.2271	10.2428	8.4787	141
chr7	49336865	49337335	GSE124336_Fernandez_2019_GSM3529864_P0PM_1_S1_P0_eHcn4_1_ATACseq_SRR8368605_peak_112106	29	.	2.76387	4.54313	2.96692	448
chr7	49338044	49338488	GSE124336_Fernandez_2019_GSM3529864_P0PM_1_S1_P0_eHcn4_1_ATACseq_SRR8368605_peak_112107	58	.	3.57677	7.51782	5.82803	228
chr7	49339945	49340231	GSE124336_Fernandez_2019_GSM3529864_P0PM_1_S1_P0_eHcn4_1_ATACseq_SRR8368605_peak_112108	52	.	3.41419	6.88177	5.21244	49
chr7	49341266	49344045	GSE124336_Fernandez_2019_GSM3529864_P0PM_1_S1_P0_eHcn4_1_ATACseq_SRR8368605_peak_112109	1538	.	24.2245	156.733	153.85	2116
chr7	49344199	49344356	GSE124336_Fernandez_2019_GSM3529864_P0PM_1_S1_P0_eHcn4_1_ATACseq_SRR8368605_peak_112110	15	.	2.27613	3.0349	1.54584	2
chr7	49347554	49347875	GSE124336_Fernandez_2019_GSM3529864_P0PM_1_S1_P0_eHcn4_1_ATACseq_SRR8368605_peak_112111	71	.	3.90194	8.84557	7.1172	70
chr7	49368725	49369016	GSE124336_Fernandez_2019_GSM3529864_P0PM_1_S1_P0_eHcn4_1_ATACseq_SRR8368605_peak_112112	40	.	3.08903	5.66944	4.04416	190
chr7	49369642	49370153	GSE124336_Fernandez_2019_GSM3529864_P0PM_1_S1_P0_eHcn4_1_ATACseq_SRR8368605_peak_112113	91	.	4.38968	10.9658	9.1848	320
chr7	49372965	49373524	GSE124336_Fernandez_2019_GSM3529864_P0PM_1_S1_P0_eHcn4_1_ATACseq_SRR8368605_peak_112114	113	.	4.87742	13.226	11.3974	451
chr7	49373745	49375098	GSE124336_Fernandez_2019_GSM3529864_P0PM_1_S1_P0_eHcn4_1_ATACseq_SRR8368605_peak_112115	942	.	17.2335	96.8162	94.259	574
chr7	49375320	49375978	GSE124336_Fernandez_2019_GSM3529864_P0PM_1_S1_P0_eHcn4_1_ATACseq_SRR8368605_peak_112116	99	.	4.55226	11.7044	9.90704	470
chr7	49380250	49380400	GSE124336_Fernandez_2019_GSM3529864_P0PM_1_S1_P0_eHcn4_1_ATACseq_SRR8368605_peak_112117	24	.	2.60129	4.01495	2.46568	97
chr7	49393060	49393295	GSE124336_Fernandez_2019_GSM3529864_P0PM_1_S1_P0_eHcn4_1_ATACseq_SRR8368605_peak_112118	24	.	2.60129	4.01495	2.46568	122
chr7	49396841	49397008	GSE124336_Fernandez_2019_GSM3529864_P0PM_1_S1_P0_eHcn4_1_ATACseq_SRR8368605_peak_112119	19	.	2.43871	3.51174	1.99142	164
chr7	49397483	49398558	GSE124336_Fernandez_2019_GSM3529864_P0PM_1_S1_P0_eHcn4_1_ATACseq_SRR8368605_peak_112120	137	.	5.36516	15.6128	13.7404	390
chr7	49399092	49399756	GSE124336_Fernandez_2019_GSM3529864_P0PM_1_S1_P0_eHcn4_1_ATACseq_SRR8368605_peak_112121	524	.	11.7058	54.7373	52.4512	438
chr7	49400556	49401082	GSE124336_Fernandez_2019_GSM3529864_P0PM_1_S1_P0_eHcn4_1_ATACseq_SRR8368605_peak_112122	84	.	4.2271	10.2428	8.4787	261
chr7	49402517	49402848	GSE124336_Fernandez_2019_GSM3529864_P0PM_1_S1_P0_eHcn4_1_ATACseq_SRR8368605_peak_112123	214	.	6.82839	23.4307	21.442	197
chr7	49414250	49414819	GSE124336_Fernandez_2019_GSM3529864_P0PM_1_S1_P0_eHcn4_1_ATACseq_SRR8368605_peak_112124	113	.	4.87742	13.226	11.3974	280
chr7	49415926	49416115	GSE124336_Fernandez_2019_GSM3529864_P0PM_1_S1_P0_eHcn4_1_ATACseq_SRR8368605_peak_112125	29	.	2.76387	4.54313	2.96692	148
chr7	49420130	49420276	GSE124336_Fernandez_2019_GSM3529864_P0PM_1_S1_P0_eHcn4_1_ATACseq_SRR8368605_peak_112126	34	.	2.92645	5.09501	3.49355	126
chr7	49425862	49426301	GSE124336_Fernandez_2019_GSM3529864_P0PM_1_S1_P0_eHcn4_1_ATACseq_SRR8368605_peak_112127	162	.	5.8529	18.1152	16.2017	365
chr7	49427935	49428162	GSE124336_Fernandez_2019_GSM3529864_P0PM_1_S1_P0_eHcn4_1_ATACseq_SRR8368605_peak_112128	129	.	5.20258	14.8039	12.9457	52
chr7	49428910	49429251	GSE124336_Fernandez_2019_GSM3529864_P0PM_1_S1_P0_eHcn4_1_ATACseq_SRR8368605_peak_112129	106	.	4.71484	12.4579	10.6448	241
chr7	49430545	49431535	GSE124336_Fernandez_2019_GSM3529864_P0PM_1_S1_P0_eHcn4_1_ATACseq_SRR8368605_peak_112130	2747	.	36.9058	278.442	274.783	455
chr7	49437823	49438258	GSE124336_Fernandez_2019_GSM3529864_P0PM_1_S1_P0_eHcn4_1_ATACseq_SRR8368605_peak_112131	260	.	7.64129	28.1424	26.0965	182
chr7	49438633	49439525	GSE124336_Fernandez_2019_GSM3529864_P0PM_1_S1_P0_eHcn4_1_ATACseq_SRR8368605_peak_112132	402	.	9.91742	42.4805	40.2931	622
chr7	49443578	49443755	GSE124336_Fernandez_2019_GSM3529864_P0PM_1_S1_P0_eHcn4_1_ATACseq_SRR8368605_peak_112133	40	.	3.08903	5.66944	4.04416	94
chr7	49448927	49449095	GSE124336_Fernandez_2019_GSM3529864_P0PM_1_S1_P0_eHcn4_1_ATACseq_SRR8368605_peak_112134	24	.	2.60129	4.01495	2.46568	142
chr7	49450390	49450543	GSE124336_Fernandez_2019_GSM3529864_P0PM_1_S1_P0_eHcn4_1_ATACseq_SRR8368605_peak_112135	29	.	2.76387	4.54313	2.96692	62
chr7	49456254	49456576	GSE124336_Fernandez_2019_GSM3529864_P0PM_1_S1_P0_eHcn4_1_ATACseq_SRR8368605_peak_112136	214	.	6.82839	23.4307	21.442	87
chr7	49467810	49468670	GSE124336_Fernandez_2019_GSM3529864_P0PM_1_S1_P0_eHcn4_1_ATACseq_SRR8368605_peak_112137	903	.	16.7458	92.8876	90.3532	269
chr7	49471166	49472084	GSE124336_Fernandez_2019_GSM3529864_P0PM_1_S1_P0_eHcn4_1_ATACseq_SRR8368605_peak_112138	738	.	14.6323	76.3149	73.8813	444
chr7	49475306	49475618	GSE124336_Fernandez_2019_GSM3529864_P0PM_1_S1_P0_eHcn4_1_ATACseq_SRR8368605_peak_112139	84	.	4.2271	10.2428	8.4787	76
chr7	49476313	49477336	GSE124336_Fernandez_2019_GSM3529864_P0PM_1_S1_P0_eHcn4_1_ATACseq_SRR8368605_peak_112140	309	.	8.45419	33.0818	30.9827	563
chr7	49477481	49478024	GSE124336_Fernandez_2019_GSM3529864_P0PM_1_S1_P0_eHcn4_1_ATACseq_SRR8368605_peak_112141	71	.	3.90194	8.84557	7.1172	278
chr7	49478797	49479868	GSE124336_Fernandez_2019_GSM3529864_P0PM_1_S1_P0_eHcn4_1_ATACseq_SRR8368605_peak_112142	942	.	17.2335	96.8162	94.259	301
chr7	49484188	49484876	GSE124336_Fernandez_2019_GSM3529864_P0PM_1_S1_P0_eHcn4_1_ATACseq_SRR8368605_peak_112143	129	.	5.20258	14.8039	12.9457	248
chr7	49488200	49488383	GSE124336_Fernandez_2019_GSM3529864_P0PM_1_S1_P0_eHcn4_1_ATACseq_SRR8368605_peak_112144	24	.	2.60129	4.01495	2.46568	24
chr7	49495252	49495795	GSE124336_Fernandez_2019_GSM3529864_P0PM_1_S1_P0_eHcn4_1_ATACseq_SRR8368605_peak_112145	751	.	14.7948	77.5624	75.1208	317
chr7	49496150	49496636	GSE124336_Fernandez_2019_GSM3529864_P0PM_1_S1_P0_eHcn4_1_ATACseq_SRR8368605_peak_112146	46	.	3.25161	6.26535	4.61752	353
chr7	49496806	49497802	GSE124336_Fernandez_2019_GSM3529864_P0PM_1_S1_P0_eHcn4_1_ATACseq_SRR8368605_peak_112147	329	.	8.77935	35.1165	32.997	533
chr7	49502275	49502961	GSE124336_Fernandez_2019_GSM3529864_P0PM_1_S1_P0_eHcn4_1_ATACseq_SRR8368605_peak_112148	71	.	3.90194	8.84557	7.1172	532
chr7	49503485	49503737	GSE124336_Fernandez_2019_GSM3529864_P0PM_1_S1_P0_eHcn4_1_ATACseq_SRR8368605_peak_112149	52	.	3.41419	6.88177	5.21244	98
chr7	49505460	49505821	GSE124336_Fernandez_2019_GSM3529864_P0PM_1_S1_P0_eHcn4_1_ATACseq_SRR8368605_peak_112150	46	.	3.25161	6.26535	4.61752	170
chr7	49506053	49506275	GSE124336_Fernandez_2019_GSM3529864_P0PM_1_S1_P0_eHcn4_1_ATACseq_SRR8368605_peak_112151	34	.	2.92645	5.09501	3.49355	153
chr7	49507739	49509261	GSE124336_Fernandez_2019_GSM3529864_P0PM_1_S1_P0_eHcn4_1_ATACseq_SRR8368605_peak_112152	1366	.	22.2735	139.394	136.603	502
chr7	49520379	49520790	GSE124336_Fernandez_2019_GSM3529864_P0PM_1_S1_P0_eHcn4_1_ATACseq_SRR8368605_peak_112153	58	.	3.57677	7.51782	5.82803	246
chr7	49521167	49521608	GSE124336_Fernandez_2019_GSM3529864_P0PM_1_S1_P0_eHcn4_1_ATACseq_SRR8368605_peak_112154	40	.	3.08903	5.66944	4.04416	293
chr7	49521884	49526828	GSE124336_Fernandez_2019_GSM3529864_P0PM_1_S1_P0_eHcn4_1_ATACseq_SRR8368605_peak_112155	1423	.	22.9239	145.125	142.303	970
chr7	49527550	49527899	GSE124336_Fernandez_2019_GSM3529864_P0PM_1_S1_P0_eHcn4_1_ATACseq_SRR8368605_peak_112156	153	.	5.69032	17.2689	15.3688	109
chr7	49528541	49528702	GSE124336_Fernandez_2019_GSM3529864_P0PM_1_S1_P0_eHcn4_1_ATACseq_SRR8368605_peak_112157	40	.	3.08903	5.66944	4.04416	110
chr7	49529522	49529692	GSE124336_Fernandez_2019_GSM3529864_P0PM_1_S1_P0_eHcn4_1_ATACseq_SRR8368605_peak_112158	34	.	2.92645	5.09501	3.49355	22
chr7	49533782	49536950	GSE124336_Fernandez_2019_GSM3529864_P0PM_1_S1_P0_eHcn4_1_ATACseq_SRR8368605_peak_112159	1184	.	20.16	121.124	118.432	2068
chr7	49539221	49540579	GSE124336_Fernandez_2019_GSM3529864_P0PM_1_S1_P0_eHcn4_1_ATACseq_SRR8368605_peak_112160	52	.	3.41419	6.88177	5.21244	304
chr7	49540760	49541103	GSE124336_Fernandez_2019_GSM3529864_P0PM_1_S1_P0_eHcn4_1_ATACseq_SRR8368605_peak_112161	71	.	3.90194	8.84557	7.1172	193
chr7	49541408	49543086	GSE124336_Fernandez_2019_GSM3529864_P0PM_1_S1_P0_eHcn4_1_ATACseq_SRR8368605_peak_112162	864	.	16.2581	88.9968	86.4853	1005
chr7	49544317	49546194	GSE124336_Fernandez_2019_GSM3529864_P0PM_1_S1_P0_eHcn4_1_ATACseq_SRR8368605_peak_112163	1129	.	19.5097	115.619	112.956	959
chr7	49548188	49548497	GSE124336_Fernandez_2019_GSM3529864_P0PM_1_S1_P0_eHcn4_1_ATACseq_SRR8368605_peak_112164	77	.	4.06452	9.53581	7.78926	174
chr7	49550683	49551140	GSE124336_Fernandez_2019_GSM3529864_P0PM_1_S1_P0_eHcn4_1_ATACseq_SRR8368605_peak_112165	153	.	5.69032	17.2689	15.3688	217
chr7	49552532	49554691	GSE124336_Fernandez_2019_GSM3529864_P0PM_1_S1_P0_eHcn4_1_ATACseq_SRR8368605_peak_112166	329	.	8.77935	35.1165	32.997	1217
chr7	49557334	49561054	GSE124336_Fernandez_2019_GSM3529864_P0PM_1_S1_P0_eHcn4_1_ATACseq_SRR8368605_peak_112167	2473	.	34.1419	250.757	247.308	1107
chr7	49561618	49564233	GSE124336_Fernandez_2019_GSM3529864_P0PM_1_S1_P0_eHcn4_1_ATACseq_SRR8368605_peak_112168	479	.	11.0555	50.1903	47.939	1333
chr7	49564865	49567394	GSE124336_Fernandez_2019_GSM3529864_P0PM_1_S1_P0_eHcn4_1_ATACseq_SRR8368605_peak_112169	701	.	14.1445	72.6015	70.1917	361
chr7	49567930	49568142	GSE124336_Fernandez_2019_GSM3529864_P0PM_1_S1_P0_eHcn4_1_ATACseq_SRR8368605_peak_112170	19	.	2.43871	3.51174	1.99142	43
chr7	49570330	49570742	GSE124336_Fernandez_2019_GSM3529864_P0PM_1_S1_P0_eHcn4_1_ATACseq_SRR8368605_peak_112171	46	.	3.25161	6.26535	4.61752	330
chr7	49571216	49572091	GSE124336_Fernandez_2019_GSM3529864_P0PM_1_S1_P0_eHcn4_1_ATACseq_SRR8368605_peak_112172	468	.	10.8929	49.0692	46.8268	546
chr7	49572233	49572393	GSE124336_Fernandez_2019_GSM3529864_P0PM_1_S1_P0_eHcn4_1_ATACseq_SRR8368605_peak_112173	34	.	2.92645	5.09501	3.49355	99
chr7	49580004	49580194	GSE124336_Fernandez_2019_GSM3529864_P0PM_1_S1_P0_eHcn4_1_ATACseq_SRR8368605_peak_112174	29	.	2.76387	4.54313	2.96692	29
chr7	49588362	49588521	GSE124336_Fernandez_2019_GSM3529864_P0PM_1_S1_P0_eHcn4_1_ATACseq_SRR8368605_peak_112175	15	.	2.27613	3.0349	1.54584	54
chr7	49597831	49598147	GSE124336_Fernandez_2019_GSM3529864_P0PM_1_S1_P0_eHcn4_1_ATACseq_SRR8368605_peak_112176	153	.	5.69032	17.2689	15.3688	112
chr7	49598611	49599218	GSE124336_Fernandez_2019_GSM3529864_P0PM_1_S1_P0_eHcn4_1_ATACseq_SRR8368605_peak_112177	251	.	7.47871	27.181	25.1463	390
chr7	49599374	49600219	GSE124336_Fernandez_2019_GSM3529864_P0PM_1_S1_P0_eHcn4_1_ATACseq_SRR8368605_peak_112178	242	.	7.31613	26.229	24.2054	695
chr7	49600683	49600846	GSE124336_Fernandez_2019_GSM3529864_P0PM_1_S1_P0_eHcn4_1_ATACseq_SRR8368605_peak_112179	34	.	2.92645	5.09501	3.49355	89
chr7	49600988	49601627	GSE124336_Fernandez_2019_GSM3529864_P0PM_1_S1_P0_eHcn4_1_ATACseq_SRR8368605_peak_112180	605	.	12.8439	62.9217	60.5763	356
chr7	49604965	49605508	GSE124336_Fernandez_2019_GSM3529864_P0PM_1_S1_P0_eHcn4_1_ATACseq_SRR8368605_peak_112181	77	.	4.06452	9.53581	7.78926	293
chr7	49605885	49606093	GSE124336_Fernandez_2019_GSM3529864_P0PM_1_S1_P0_eHcn4_1_ATACseq_SRR8368605_peak_112182	29	.	2.76387	4.54313	2.96692	165
chr7	49607861	49608026	GSE124336_Fernandez_2019_GSM3529864_P0PM_1_S1_P0_eHcn4_1_ATACseq_SRR8368605_peak_112183	46	.	3.25161	6.26535	4.61752	30
chr7	49608856	49609005	GSE124336_Fernandez_2019_GSM3529864_P0PM_1_S1_P0_eHcn4_1_ATACseq_SRR8368605_peak_112184	19	.	2.43871	3.51174	1.99142	4
chr7	49609162	49609371	GSE124336_Fernandez_2019_GSM3529864_P0PM_1_S1_P0_eHcn4_1_ATACseq_SRR8368605_peak_112185	46	.	3.25161	6.26535	4.61752	130
chr7	49616216	49616760	GSE124336_Fernandez_2019_GSM3529864_P0PM_1_S1_P0_eHcn4_1_ATACseq_SRR8368605_peak_112186	446	.	10.5677	46.8462	44.6219	194
chr7	49633402	49633692	GSE124336_Fernandez_2019_GSM3529864_P0PM_1_S1_P0_eHcn4_1_ATACseq_SRR8368605_peak_112187	40	.	3.08903	5.66944	4.04416	110
chr7	49634401	49634569	GSE124336_Fernandez_2019_GSM3529864_P0PM_1_S1_P0_eHcn4_1_ATACseq_SRR8368605_peak_112188	58	.	3.57677	7.51782	5.82803	145
chr7	49637920	49638296	GSE124336_Fernandez_2019_GSM3529864_P0PM_1_S1_P0_eHcn4_1_ATACseq_SRR8368605_peak_112189	58	.	3.57677	7.51782	5.82803	200
chr7	49678374	49678568	GSE124336_Fernandez_2019_GSM3529864_P0PM_1_S1_P0_eHcn4_1_ATACseq_SRR8368605_peak_112190	24	.	2.60129	4.01495	2.46568	35
chr7	49687647	49688254	GSE124336_Fernandez_2019_GSM3529864_P0PM_1_S1_P0_eHcn4_1_ATACseq_SRR8368605_peak_112191	360	.	9.2671	38.2276	36.0784	233
chr7	49692521	49692687	GSE124336_Fernandez_2019_GSM3529864_P0PM_1_S1_P0_eHcn4_1_ATACseq_SRR8368605_peak_112192	91	.	4.38968	10.9658	9.1848	80
chr7	49751131	49751593	GSE124336_Fernandez_2019_GSM3529864_P0PM_1_S1_P0_eHcn4_1_ATACseq_SRR8368605_peak_112193	435	.	10.4052	45.7446	43.5294	198
chr7	49752864	49753373	GSE124336_Fernandez_2019_GSM3529864_P0PM_1_S1_P0_eHcn4_1_ATACseq_SRR8368605_peak_112194	162	.	5.8529	18.1152	16.2017	379
chr7	49754712	49755028	GSE124336_Fernandez_2019_GSM3529864_P0PM_1_S1_P0_eHcn4_1_ATACseq_SRR8368605_peak_112195	371	.	9.42968	39.2798	37.1209	262
chr7	49758929	49759571	GSE124336_Fernandez_2019_GSM3529864_P0PM_1_S1_P0_eHcn4_1_ATACseq_SRR8368605_peak_112196	479	.	11.0555	50.1903	47.939	196
chr7	49763891	49764255	GSE124336_Fernandez_2019_GSM3529864_P0PM_1_S1_P0_eHcn4_1_ATACseq_SRR8368605_peak_112197	137	.	5.36516	15.6128	13.7404	285
chr7	49764654	49767009	GSE124336_Fernandez_2019_GSM3529864_P0PM_1_S1_P0_eHcn4_1_ATACseq_SRR8368605_peak_112198	1035	.	18.3716	106.124	103.514	1715
chr7	49772232	49772454	GSE124336_Fernandez_2019_GSM3529864_P0PM_1_S1_P0_eHcn4_1_ATACseq_SRR8368605_peak_112199	34	.	2.92645	5.09501	3.49355	63
chr7	49777842	49779006	GSE124336_Fernandez_2019_GSM3529864_P0PM_1_S1_P0_eHcn4_1_ATACseq_SRR8368605_peak_112200	2188	.	31.2155	222.096	218.838	466
chr7	49779622	49779823	GSE124336_Fernandez_2019_GSM3529864_P0PM_1_S1_P0_eHcn4_1_ATACseq_SRR8368605_peak_112201	24	.	2.60129	4.01495	2.46568	97
chr7	49787028	49787183	GSE124336_Fernandez_2019_GSM3529864_P0PM_1_S1_P0_eHcn4_1_ATACseq_SRR8368605_peak_112202	187	.	6.34064	20.7238	18.7717	87
chr7	49804788	49805099	GSE124336_Fernandez_2019_GSM3529864_P0PM_1_S1_P0_eHcn4_1_ATACseq_SRR8368605_peak_112203	52	.	3.41419	6.88177	5.21244	49
chr7	49811433	49811621	GSE124336_Fernandez_2019_GSM3529864_P0PM_1_S1_P0_eHcn4_1_ATACseq_SRR8368605_peak_112204	205	.	6.66581	22.5179	20.5412	75
chr7	49821762	49822542	GSE124336_Fernandez_2019_GSM3529864_P0PM_1_S1_P0_eHcn4_1_ATACseq_SRR8368605_peak_112205	392	.	9.75484	41.4064	39.2284	430
chr7	49833381	49833792	GSE124336_Fernandez_2019_GSM3529864_P0PM_1_S1_P0_eHcn4_1_ATACseq_SRR8368605_peak_112206	392	.	9.75484	41.4064	39.2284	258
chr7	49843547	49843686	GSE124336_Fernandez_2019_GSM3529864_P0PM_1_S1_P0_eHcn4_1_ATACseq_SRR8368605_peak_112207	24	.	2.60129	4.01495	2.46568	52
chr7	49853461	49853806	GSE124336_Fernandez_2019_GSM3529864_P0PM_1_S1_P0_eHcn4_1_ATACseq_SRR8368605_peak_112208	84	.	4.2271	10.2428	8.4787	82
chr7	49882439	49882634	GSE124336_Fernandez_2019_GSM3529864_P0PM_1_S1_P0_eHcn4_1_ATACseq_SRR8368605_peak_112209	52	.	3.41419	6.88177	5.21244	115
chr7	49883057	49883200	GSE124336_Fernandez_2019_GSM3529864_P0PM_1_S1_P0_eHcn4_1_ATACseq_SRR8368605_peak_112210	40	.	3.08903	5.66944	4.04416	46
chr7	49910343	49910681	GSE124336_Fernandez_2019_GSM3529864_P0PM_1_S1_P0_eHcn4_1_ATACseq_SRR8368605_peak_112211	309	.	8.45419	33.0818	30.9827	235
chr7	49923132	49923703	GSE124336_Fernandez_2019_GSM3529864_P0PM_1_S1_P0_eHcn4_1_ATACseq_SRR8368605_peak_112212	1048	.	18.5342	107.469	104.851	445
chr7	49975008	49975886	GSE124336_Fernandez_2019_GSM3529864_P0PM_1_S1_P0_eHcn4_1_ATACseq_SRR8368605_peak_112213	71	.	3.90194	8.84557	7.1172	301
chr7	50205166	50205811	GSE124336_Fernandez_2019_GSM3529864_P0PM_1_S1_P0_eHcn4_1_ATACseq_SRR8368605_peak_112214	570	.	12.3561	59.3799	57.0597	384
chr7	50241866	50242454	GSE124336_Fernandez_2019_GSM3529864_P0PM_1_S1_P0_eHcn4_1_ATACseq_SRR8368605_peak_112215	309	.	8.45419	33.0818	30.9827	203
chr7	50482046	50482397	GSE124336_Fernandez_2019_GSM3529864_P0PM_1_S1_P0_eHcn4_1_ATACseq_SRR8368605_peak_112216	251	.	7.47871	27.181	25.1463	153
chr7	50672513	50673312	GSE124336_Fernandez_2019_GSM3529864_P0PM_1_S1_P0_eHcn4_1_ATACseq_SRR8368605_peak_112217	91	.	4.38968	10.9658	9.1848	629
chr7	51270685	51271092	GSE124336_Fernandez_2019_GSM3529864_P0PM_1_S1_P0_eHcn4_1_ATACseq_SRR8368605_peak_112218	84	.	4.2271	10.2428	8.4787	69
chr7	51336952	51337152	GSE124336_Fernandez_2019_GSM3529864_P0PM_1_S1_P0_eHcn4_1_ATACseq_SRR8368605_peak_112219	46	.	3.25161	6.26535	4.61752	80
chr7	51431199	51431682	GSE124336_Fernandez_2019_GSM3529864_P0PM_1_S1_P0_eHcn4_1_ATACseq_SRR8368605_peak_112220	360	.	9.2671	38.2276	36.0784	247
chr7	51454824	51455724	GSE124336_Fernandez_2019_GSM3529864_P0PM_1_S1_P0_eHcn4_1_ATACseq_SRR8368605_peak_112221	605	.	12.8439	62.9217	60.5763	356
chr7	51477222	51477864	GSE124336_Fernandez_2019_GSM3529864_P0PM_1_S1_P0_eHcn4_1_ATACseq_SRR8368605_peak_112222	1115	.	19.3471	114.251	111.596	337
chr7	51510718	51511269	GSE124336_Fernandez_2019_GSM3529864_P0PM_1_S1_P0_eHcn4_1_ATACseq_SRR8368605_peak_112223	223	.	6.99097	24.3536	22.3531	241
chr7	51621620	51622140	GSE124336_Fernandez_2019_GSM3529864_P0PM_1_S1_P0_eHcn4_1_ATACseq_SRR8368605_peak_112224	402	.	9.91742	42.4805	40.2931	225
chr7	51661921	51663293	GSE124336_Fernandez_2019_GSM3529864_P0PM_1_S1_P0_eHcn4_1_ATACseq_SRR8368605_peak_112225	2141	.	30.7277	217.388	214.16	735
chr7	51861187	51862762	GSE124336_Fernandez_2019_GSM3529864_P0PM_1_S1_P0_eHcn4_1_ATACseq_SRR8368605_peak_112226	2425	.	33.6542	245.932	242.517	1112
chr7	51878698	51879544	GSE124336_Fernandez_2019_GSM3529864_P0PM_1_S1_P0_eHcn4_1_ATACseq_SRR8368605_peak_112227	179	.	6.17806	19.843	17.9035	588
chr7	51913457	51914390	GSE124336_Fernandez_2019_GSM3529864_P0PM_1_S1_P0_eHcn4_1_ATACseq_SRR8368605_peak_112228	319	.	8.61677	34.0951	31.9858	506
chr7	51972595	51972915	GSE124336_Fernandez_2019_GSM3529864_P0PM_1_S1_P0_eHcn4_1_ATACseq_SRR8368605_peak_112229	162	.	5.8529	18.1152	16.2017	57
chr7	51982143	51983113	GSE124336_Fernandez_2019_GSM3529864_P0PM_1_S1_P0_eHcn4_1_ATACseq_SRR8368605_peak_112230	955	.	17.3961	98.1339	95.5691	343
chr7	51983343	51983506	GSE124336_Fernandez_2019_GSM3529864_P0PM_1_S1_P0_eHcn4_1_ATACseq_SRR8368605_peak_112231	24	.	2.60129	4.01495	2.46568	125
chr7	51988428	51989130	GSE124336_Fernandez_2019_GSM3529864_P0PM_1_S1_P0_eHcn4_1_ATACseq_SRR8368605_peak_112232	340	.	8.94193	36.1457	34.0163	410
chr7	52005289	52006864	GSE124336_Fernandez_2019_GSM3529864_P0PM_1_S1_P0_eHcn4_1_ATACseq_SRR8368605_peak_112233	2715	.	36.5806	275.155	271.523	903
chr7	52037861	52038272	GSE124336_Fernandez_2019_GSM3529864_P0PM_1_S1_P0_eHcn4_1_ATACseq_SRR8368605_peak_112234	113	.	4.87742	13.226	11.3974	288
chr7	53724849	53725239	GSE124336_Fernandez_2019_GSM3529864_P0PM_1_S1_P0_eHcn4_1_ATACseq_SRR8368605_peak_112235	137	.	5.36516	15.6128	13.7404	234
chr7	53872967	53873145	GSE124336_Fernandez_2019_GSM3529864_P0PM_1_S1_P0_eHcn4_1_ATACseq_SRR8368605_peak_112236	106	.	4.71484	12.4579	10.6448	107
chr7	54148994	54149266	GSE124336_Fernandez_2019_GSM3529864_P0PM_1_S1_P0_eHcn4_1_ATACseq_SRR8368605_peak_112237	71	.	3.90194	8.84557	7.1172	221
chr7	54297888	54298186	GSE124336_Fernandez_2019_GSM3529864_P0PM_1_S1_P0_eHcn4_1_ATACseq_SRR8368605_peak_112238	121	.	5.04	14.0081	12.1646	76
chr7	54549912	54550194	GSE124336_Fernandez_2019_GSM3529864_P0PM_1_S1_P0_eHcn4_1_ATACseq_SRR8368605_peak_112239	179	.	6.17806	19.843	17.9035	100
chr7	54679630	54679842	GSE124336_Fernandez_2019_GSM3529864_P0PM_1_S1_P0_eHcn4_1_ATACseq_SRR8368605_peak_112240	84	.	4.2271	10.2428	8.4787	96
chr7	54751836	54752037	GSE124336_Fernandez_2019_GSM3529864_P0PM_1_S1_P0_eHcn4_1_ATACseq_SRR8368605_peak_112241	99	.	4.55226	11.7044	9.90704	80
chr7	54783924	54784196	GSE124336_Fernandez_2019_GSM3529864_P0PM_1_S1_P0_eHcn4_1_ATACseq_SRR8368605_peak_112242	58	.	3.57677	7.51782	5.82803	82
chr7	54793919	54794073	GSE124336_Fernandez_2019_GSM3529864_P0PM_1_S1_P0_eHcn4_1_ATACseq_SRR8368605_peak_112243	106	.	4.71484	12.4579	10.6448	72
chr7	54794768	54794968	GSE124336_Fernandez_2019_GSM3529864_P0PM_1_S1_P0_eHcn4_1_ATACseq_SRR8368605_peak_112244	280	.	7.96645	30.0921	28.0245	79
chr7	54825016	54825377	GSE124336_Fernandez_2019_GSM3529864_P0PM_1_S1_P0_eHcn4_1_ATACseq_SRR8368605_peak_112245	145	.	5.52774	16.4346	14.5482	152
chr7	54835352	54836161	GSE124336_Fernandez_2019_GSM3529864_P0PM_1_S1_P0_eHcn4_1_ATACseq_SRR8368605_peak_112246	290	.	8.12903	31.0802	29.0019	319
chr7	54836487	54836718	GSE124336_Fernandez_2019_GSM3529864_P0PM_1_S1_P0_eHcn4_1_ATACseq_SRR8368605_peak_112247	129	.	5.20258	14.8039	12.9457	161
chr7	54845855	54846207	GSE124336_Fernandez_2019_GSM3529864_P0PM_1_S1_P0_eHcn4_1_ATACseq_SRR8368605_peak_112248	84	.	4.2271	10.2428	8.4787	202
chr7	54854031	54854952	GSE124336_Fernandez_2019_GSM3529864_P0PM_1_S1_P0_eHcn4_1_ATACseq_SRR8368605_peak_112249	223	.	6.99097	24.3536	22.3531	161
chr7	54980295	54981080	GSE124336_Fernandez_2019_GSM3529864_P0PM_1_S1_P0_eHcn4_1_ATACseq_SRR8368605_peak_112250	558	.	12.1935	58.2106	55.8988	501
chr7	55019227	55019635	GSE124336_Fernandez_2019_GSM3529864_P0PM_1_S1_P0_eHcn4_1_ATACseq_SRR8368605_peak_112251	162	.	5.8529	18.1152	16.2017	178
chr7	55710949	55711157	GSE124336_Fernandez_2019_GSM3529864_P0PM_1_S1_P0_eHcn4_1_ATACseq_SRR8368605_peak_112252	501	.	11.3806	52.4515	50.1827	154
chr7	55758454	55758602	GSE124336_Fernandez_2019_GSM3529864_P0PM_1_S1_P0_eHcn4_1_ATACseq_SRR8368605_peak_112253	24	.	2.60129	4.01495	2.46568	141
chr7	55793351	55793509	GSE124336_Fernandez_2019_GSM3529864_P0PM_1_S1_P0_eHcn4_1_ATACseq_SRR8368605_peak_112254	19	.	2.43871	3.51174	1.99142	7
chr7	55793694	55794848	GSE124336_Fernandez_2019_GSM3529864_P0PM_1_S1_P0_eHcn4_1_ATACseq_SRR8368605_peak_112255	2409	.	33.4916	244.328	240.924	430
chr7	55813609	55813865	GSE124336_Fernandez_2019_GSM3529864_P0PM_1_S1_P0_eHcn4_1_ATACseq_SRR8368605_peak_112256	129	.	5.20258	14.8039	12.9457	134
chr7	55841690	55843469	GSE124336_Fernandez_2019_GSM3529864_P0PM_1_S1_P0_eHcn4_1_ATACseq_SRR8368605_peak_112257	2110	.	30.4026	214.261	211.052	475
chr7	55870314	55870543	GSE124336_Fernandez_2019_GSM3529864_P0PM_1_S1_P0_eHcn4_1_ATACseq_SRR8368605_peak_112258	19	.	2.43871	3.51174	1.99142	221
chr7	55874810	55875000	GSE124336_Fernandez_2019_GSM3529864_P0PM_1_S1_P0_eHcn4_1_ATACseq_SRR8368605_peak_112259	58	.	3.57677	7.51782	5.82803	97
chr7	55877546	55878322	GSE124336_Fernandez_2019_GSM3529864_P0PM_1_S1_P0_eHcn4_1_ATACseq_SRR8368605_peak_112260	223	.	6.99097	24.3536	22.3531	343
chr7	55961671	55963064	GSE124336_Fernandez_2019_GSM3529864_P0PM_1_S1_P0_eHcn4_1_ATACseq_SRR8368605_peak_112261	2095	.	30.24	212.701	209.502	757
chr7	55986551	55987042	GSE124336_Fernandez_2019_GSM3529864_P0PM_1_S1_P0_eHcn4_1_ATACseq_SRR8368605_peak_112262	242	.	7.31613	26.229	24.2054	244
chr7	55999120	55999268	GSE124336_Fernandez_2019_GSM3529864_P0PM_1_S1_P0_eHcn4_1_ATACseq_SRR8368605_peak_112263	40	.	3.08903	5.66944	4.04416	128
chr7	56010771	56011157	GSE124336_Fernandez_2019_GSM3529864_P0PM_1_S1_P0_eHcn4_1_ATACseq_SRR8368605_peak_112264	129	.	5.20258	14.8039	12.9457	339
chr7	56018813	56019970	GSE124336_Fernandez_2019_GSM3529864_P0PM_1_S1_P0_eHcn4_1_ATACseq_SRR8368605_peak_112265	852	.	16.0955	87.7085	85.2045	832
chr7	56042323	56042758	GSE124336_Fernandez_2019_GSM3529864_P0PM_1_S1_P0_eHcn4_1_ATACseq_SRR8368605_peak_112266	381	.	9.59226	40.3395	38.171	199
chr7	56049602	56051045	GSE124336_Fernandez_2019_GSM3529864_P0PM_1_S1_P0_eHcn4_1_ATACseq_SRR8368605_peak_112267	3499	.	44.2219	354.29	349.929	517
chr7	56191121	56191327	GSE124336_Fernandez_2019_GSM3529864_P0PM_1_S1_P0_eHcn4_1_ATACseq_SRR8368605_peak_112268	129	.	5.20258	14.8039	12.9457	110
chr7	56291872	56292153	GSE124336_Fernandez_2019_GSM3529864_P0PM_1_S1_P0_eHcn4_1_ATACseq_SRR8368605_peak_112269	179	.	6.17806	19.843	17.9035	76
chr7	56315752	56316063	GSE124336_Fernandez_2019_GSM3529864_P0PM_1_S1_P0_eHcn4_1_ATACseq_SRR8368605_peak_112270	113	.	4.87742	13.226	11.3974	76
chr7	56348490	56349094	GSE124336_Fernandez_2019_GSM3529864_P0PM_1_S1_P0_eHcn4_1_ATACseq_SRR8368605_peak_112271	329	.	8.77935	35.1165	32.997	184
chr7	56419420	56419769	GSE124336_Fernandez_2019_GSM3529864_P0PM_1_S1_P0_eHcn4_1_ATACseq_SRR8368605_peak_112272	52	.	3.41419	6.88177	5.21244	140
chr7	56498066	56498767	GSE124336_Fernandez_2019_GSM3529864_P0PM_1_S1_P0_eHcn4_1_ATACseq_SRR8368605_peak_112273	558	.	12.1935	58.2106	55.8988	427
chr7	56729316	56730108	GSE124336_Fernandez_2019_GSM3529864_P0PM_1_S1_P0_eHcn4_1_ATACseq_SRR8368605_peak_112274	179	.	6.17806	19.843	17.9035	400
chr7	56763827	56764014	GSE124336_Fernandez_2019_GSM3529864_P0PM_1_S1_P0_eHcn4_1_ATACseq_SRR8368605_peak_112275	91	.	4.38968	10.9658	9.1848	39
chr7	56765855	56766051	GSE124336_Fernandez_2019_GSM3529864_P0PM_1_S1_P0_eHcn4_1_ATACseq_SRR8368605_peak_112276	46	.	3.25161	6.26535	4.61752	63
chr7	56766926	56767067	GSE124336_Fernandez_2019_GSM3529864_P0PM_1_S1_P0_eHcn4_1_ATACseq_SRR8368605_peak_112277	34	.	2.92645	5.09501	3.49355	35
chr7	56801742	56802121	GSE124336_Fernandez_2019_GSM3529864_P0PM_1_S1_P0_eHcn4_1_ATACseq_SRR8368605_peak_112278	223	.	6.99097	24.3536	22.3531	142
chr7	56946354	56946836	GSE124336_Fernandez_2019_GSM3529864_P0PM_1_S1_P0_eHcn4_1_ATACseq_SRR8368605_peak_112279	593	.	12.6813	61.7355	59.3985	260
chr7	56997716	56998113	GSE124336_Fernandez_2019_GSM3529864_P0PM_1_S1_P0_eHcn4_1_ATACseq_SRR8368605_peak_112280	84	.	4.2271	10.2428	8.4787	187
chr7	57000746	57001376	GSE124336_Fernandez_2019_GSM3529864_P0PM_1_S1_P0_eHcn4_1_ATACseq_SRR8368605_peak_112281	223	.	6.99097	24.3536	22.3531	318
```
