## Supplemental Data File 1 for "A gene desert required for regulatory control of pleiotropic *Shox2* expression and embryonic survival": NP_Fernandez_2019_PC_ATAC_r1.narrowPeak (part 17 of 20)

```
chr7	57062344	57063335	GSE124336_Fernandez_2019_GSM3529864_P0PM_1_S1_P0_eHcn4_1_ATACseq_SRR8368605_peak_112282	1509	.	23.8994	153.813	150.945	471
chr7	57064395	57064728	GSE124336_Fernandez_2019_GSM3529864_P0PM_1_S1_P0_eHcn4_1_ATACseq_SRR8368605_peak_112283	19	.	2.43871	3.51174	1.99142	206
chr7	57071405	57071916	GSE124336_Fernandez_2019_GSM3529864_P0PM_1_S1_P0_eHcn4_1_ATACseq_SRR8368605_peak_112284	582	.	12.5187	60.5549	58.2263	225
chr7	57073332	57073531	GSE124336_Fernandez_2019_GSM3529864_P0PM_1_S1_P0_eHcn4_1_ATACseq_SRR8368605_peak_112285	40	.	3.08903	5.66944	4.04416	125
chr7	57074022	57074349	GSE124336_Fernandez_2019_GSM3529864_P0PM_1_S1_P0_eHcn4_1_ATACseq_SRR8368605_peak_112286	77	.	4.06452	9.53581	7.78926	125
chr7	57134653	57134850	GSE124336_Fernandez_2019_GSM3529864_P0PM_1_S1_P0_eHcn4_1_ATACseq_SRR8368605_peak_112287	40	.	3.08903	5.66944	4.04416	112
chr7	57136250	57136872	GSE124336_Fernandez_2019_GSM3529864_P0PM_1_S1_P0_eHcn4_1_ATACseq_SRR8368605_peak_112288	290	.	8.12903	31.0802	29.0019	170
chr7	57137455	57137783	GSE124336_Fernandez_2019_GSM3529864_P0PM_1_S1_P0_eHcn4_1_ATACseq_SRR8368605_peak_112289	145	.	5.52774	16.4346	14.5482	92
chr7	57160960	57161373	GSE124336_Fernandez_2019_GSM3529864_P0PM_1_S1_P0_eHcn4_1_ATACseq_SRR8368605_peak_112290	280	.	7.96645	30.0921	28.0245	181
chr7	57166730	57167634	GSE124336_Fernandez_2019_GSM3529864_P0PM_1_S1_P0_eHcn4_1_ATACseq_SRR8368605_peak_112291	381	.	9.59226	40.3395	38.171	397
chr7	57168088	57168231	GSE124336_Fernandez_2019_GSM3529864_P0PM_1_S1_P0_eHcn4_1_ATACseq_SRR8368605_peak_112292	19	.	2.43871	3.51174	1.99142	84
chr7	57173592	57173888	GSE124336_Fernandez_2019_GSM3529864_P0PM_1_S1_P0_eHcn4_1_ATACseq_SRR8368605_peak_112293	121	.	5.04	14.0081	12.1646	131
chr7	57246697	57247349	GSE124336_Fernandez_2019_GSM3529864_P0PM_1_S1_P0_eHcn4_1_ATACseq_SRR8368605_peak_112294	145	.	5.52774	16.4346	14.5482	490
chr7	57276618	57276794	GSE124336_Fernandez_2019_GSM3529864_P0PM_1_S1_P0_eHcn4_1_ATACseq_SRR8368605_peak_112295	29	.	2.76387	4.54313	2.96692	24
chr7	57283339	57283671	GSE124336_Fernandez_2019_GSM3529864_P0PM_1_S1_P0_eHcn4_1_ATACseq_SRR8368605_peak_112296	99	.	4.55226	11.7044	9.90704	100
chr7	57307222	57307670	GSE124336_Fernandez_2019_GSM3529864_P0PM_1_S1_P0_eHcn4_1_ATACseq_SRR8368605_peak_112297	52	.	3.41419	6.88177	5.21244	301
chr7	57311752	57312526	GSE124336_Fernandez_2019_GSM3529864_P0PM_1_S1_P0_eHcn4_1_ATACseq_SRR8368605_peak_112298	2235	.	31.7032	226.824	223.536	446
chr7	57319438	57320207	GSE124336_Fernandez_2019_GSM3529864_P0PM_1_S1_P0_eHcn4_1_ATACseq_SRR8368605_peak_112299	513	.	11.5432	53.5914	51.3139	472
chr7	57322171	57323602	GSE124336_Fernandez_2019_GSM3529864_P0PM_1_S1_P0_eHcn4_1_ATACseq_SRR8368605_peak_112300	446	.	10.5677	46.8462	44.6219	1089
chr7	57324332	57326029	GSE124336_Fernandez_2019_GSM3529864_P0PM_1_S1_P0_eHcn4_1_ATACseq_SRR8368605_peak_112301	1789	.	26.9884	182.007	178.986	1209
chr7	57342045	57342350	GSE124336_Fernandez_2019_GSM3529864_P0PM_1_S1_P0_eHcn4_1_ATACseq_SRR8368605_peak_112302	77	.	4.06452	9.53581	7.78926	134
chr7	57356523	57357345	GSE124336_Fernandez_2019_GSM3529864_P0PM_1_S1_P0_eHcn4_1_ATACseq_SRR8368605_peak_112303	558	.	12.1935	58.2106	55.8988	218
chr7	57357818	57358057	GSE124336_Fernandez_2019_GSM3529864_P0PM_1_S1_P0_eHcn4_1_ATACseq_SRR8368605_peak_112304	34	.	2.92645	5.09501	3.49355	68
chr7	57384024	57384706	GSE124336_Fernandez_2019_GSM3529864_P0PM_1_S1_P0_eHcn4_1_ATACseq_SRR8368605_peak_112305	955	.	17.3961	98.1339	95.5691	275
chr7	57385289	57385624	GSE124336_Fernandez_2019_GSM3529864_P0PM_1_S1_P0_eHcn4_1_ATACseq_SRR8368605_peak_112306	71	.	3.90194	8.84557	7.1172	147
chr7	57385983	57386131	GSE124336_Fernandez_2019_GSM3529864_P0PM_1_S1_P0_eHcn4_1_ATACseq_SRR8368605_peak_112307	19	.	2.43871	3.51174	1.99142	3
chr7	57386314	57387619	GSE124336_Fernandez_2019_GSM3529864_P0PM_1_S1_P0_eHcn4_1_ATACseq_SRR8368605_peak_112308	714	.	14.3071	73.8345	71.4166	852
chr7	57389227	57390262	GSE124336_Fernandez_2019_GSM3529864_P0PM_1_S1_P0_eHcn4_1_ATACseq_SRR8368605_peak_112309	205	.	6.66581	22.5179	20.5412	281
chr7	57393523	57394397	GSE124336_Fernandez_2019_GSM3529864_P0PM_1_S1_P0_eHcn4_1_ATACseq_SRR8368605_peak_112310	665	.	13.6568	68.9328	66.5469	282
chr7	57447240	57447473	GSE124336_Fernandez_2019_GSM3529864_P0PM_1_S1_P0_eHcn4_1_ATACseq_SRR8368605_peak_112311	196	.	6.50323	21.6155	19.651	45
chr7	57448941	57449301	GSE124336_Fernandez_2019_GSM3529864_P0PM_1_S1_P0_eHcn4_1_ATACseq_SRR8368605_peak_112312	214	.	6.82839	23.4307	21.442	52
chr7	57459329	57459505	GSE124336_Fernandez_2019_GSM3529864_P0PM_1_S1_P0_eHcn4_1_ATACseq_SRR8368605_peak_112313	71	.	3.90194	8.84557	7.1172	62
chr7	57474276	57474442	GSE124336_Fernandez_2019_GSM3529864_P0PM_1_S1_P0_eHcn4_1_ATACseq_SRR8368605_peak_112314	903	.	16.7458	92.8876	90.3532	56
chr7	57509464	57509609	GSE124336_Fernandez_2019_GSM3529864_P0PM_1_S1_P0_eHcn4_1_ATACseq_SRR8368605_peak_112315	29	.	2.76387	4.54313	2.96692	21
chr7	57509776	57510105	GSE124336_Fernandez_2019_GSM3529864_P0PM_1_S1_P0_eHcn4_1_ATACseq_SRR8368605_peak_112316	71	.	3.90194	8.84557	7.1172	141
chr7	57590577	57592422	GSE124336_Fernandez_2019_GSM3529864_P0PM_1_S1_P0_eHcn4_1_ATACseq_SRR8368605_peak_112317	629	.	13.169	65.3102	62.9485	461
chr7	57700111	57701351	GSE124336_Fernandez_2019_GSM3529864_P0PM_1_S1_P0_eHcn4_1_ATACseq_SRR8368605_peak_112318	1523	.	24.0619	155.272	152.396	485
chr7	57703223	57704193	GSE124336_Fernandez_2019_GSM3529864_P0PM_1_S1_P0_eHcn4_1_ATACseq_SRR8368605_peak_112319	916	.	16.9084	94.193	91.651	591
chr7	57706874	57707594	GSE124336_Fernandez_2019_GSM3529864_P0PM_1_S1_P0_eHcn4_1_ATACseq_SRR8368605_peak_112320	329	.	8.77935	35.1165	32.997	304
chr7	57797333	57797512	GSE124336_Fernandez_2019_GSM3529864_P0PM_1_S1_P0_eHcn4_1_ATACseq_SRR8368605_peak_112321	84	.	4.2271	10.2428	8.4787	104
chr7	57806255	57806536	GSE124336_Fernandez_2019_GSM3529864_P0PM_1_S1_P0_eHcn4_1_ATACseq_SRR8368605_peak_112322	29	.	2.76387	4.54313	2.96692	57
chr7	57920045	57920300	GSE124336_Fernandez_2019_GSM3529864_P0PM_1_S1_P0_eHcn4_1_ATACseq_SRR8368605_peak_112323	64	.	3.73935	8.17267	6.46315	19
chr7	58397928	58400026	GSE124336_Fernandez_2019_GSM3529864_P0PM_1_S1_P0_eHcn4_1_ATACseq_SRR8368605_peak_112324	2796	.	37.3935	283.386	279.687	1262
chr7	58584348	58584652	GSE124336_Fernandez_2019_GSM3529864_P0PM_1_S1_P0_eHcn4_1_ATACseq_SRR8368605_peak_112325	350	.	9.10452	37.1828	35.0435	56
chr7	58626630	58627166	GSE124336_Fernandez_2019_GSM3529864_P0PM_1_S1_P0_eHcn4_1_ATACseq_SRR8368605_peak_112326	179	.	6.17806	19.843	17.9035	405
chr7	58657891	58659123	GSE124336_Fernandez_2019_GSM3529864_P0PM_1_S1_P0_eHcn4_1_ATACseq_SRR8368605_peak_112327	1170	.	19.9974	119.742	117.058	448
chr7	58693256	58693623	GSE124336_Fernandez_2019_GSM3529864_P0PM_1_S1_P0_eHcn4_1_ATACseq_SRR8368605_peak_112328	77	.	4.06452	9.53581	7.78926	82
chr7	58719598	58720259	GSE124336_Fernandez_2019_GSM3529864_P0PM_1_S1_P0_eHcn4_1_ATACseq_SRR8368605_peak_112329	280	.	7.96645	30.0921	28.0245	383
chr7	58726054	58726966	GSE124336_Fernandez_2019_GSM3529864_P0PM_1_S1_P0_eHcn4_1_ATACseq_SRR8368605_peak_112330	381	.	9.59226	40.3395	38.171	288
chr7	58729306	58729597	GSE124336_Fernandez_2019_GSM3529864_P0PM_1_S1_P0_eHcn4_1_ATACseq_SRR8368605_peak_112331	179	.	6.17806	19.843	17.9035	128
chr7	58729954	58731104	GSE124336_Fernandez_2019_GSM3529864_P0PM_1_S1_P0_eHcn4_1_ATACseq_SRR8368605_peak_112332	877	.	16.4206	90.2895	87.7703	452
chr7	58733438	58733907	GSE124336_Fernandez_2019_GSM3529864_P0PM_1_S1_P0_eHcn4_1_ATACseq_SRR8368605_peak_112333	121	.	5.04	14.0081	12.1646	162
chr7	58736921	58737070	GSE124336_Fernandez_2019_GSM3529864_P0PM_1_S1_P0_eHcn4_1_ATACseq_SRR8368605_peak_112334	71	.	3.90194	8.84557	7.1172	63
chr7	58743772	58744339	GSE124336_Fernandez_2019_GSM3529864_P0PM_1_S1_P0_eHcn4_1_ATACseq_SRR8368605_peak_112335	232	.	7.15355	25.2865	23.2744	387
chr7	58749961	58750372	GSE124336_Fernandez_2019_GSM3529864_P0PM_1_S1_P0_eHcn4_1_ATACseq_SRR8368605_peak_112336	251	.	7.47871	27.181	25.1463	157
chr7	58757418	58757794	GSE124336_Fernandez_2019_GSM3529864_P0PM_1_S1_P0_eHcn4_1_ATACseq_SRR8368605_peak_112337	145	.	5.52774	16.4346	14.5482	252
chr7	58764248	58764757	GSE124336_Fernandez_2019_GSM3529864_P0PM_1_S1_P0_eHcn4_1_ATACseq_SRR8368605_peak_112338	196	.	6.50323	21.6155	19.651	355
chr7	58767231	58767633	GSE124336_Fernandez_2019_GSM3529864_P0PM_1_S1_P0_eHcn4_1_ATACseq_SRR8368605_peak_112339	446	.	10.5677	46.8462	44.6219	156
chr7	58770374	58770636	GSE124336_Fernandez_2019_GSM3529864_P0PM_1_S1_P0_eHcn4_1_ATACseq_SRR8368605_peak_112340	187	.	6.34064	20.7238	18.7717	94
chr7	58772031	58772627	GSE124336_Fernandez_2019_GSM3529864_P0PM_1_S1_P0_eHcn4_1_ATACseq_SRR8368605_peak_112341	179	.	6.17806	19.843	17.9035	447
chr7	58774713	58774904	GSE124336_Fernandez_2019_GSM3529864_P0PM_1_S1_P0_eHcn4_1_ATACseq_SRR8368605_peak_112342	24	.	2.60129	4.01495	2.46568	100
chr7	58784489	58784716	GSE124336_Fernandez_2019_GSM3529864_P0PM_1_S1_P0_eHcn4_1_ATACseq_SRR8368605_peak_112343	24	.	2.60129	4.01495	2.46568	141
chr7	58787182	58790271	GSE124336_Fernandez_2019_GSM3529864_P0PM_1_S1_P0_eHcn4_1_ATACseq_SRR8368605_peak_112344	2314	.	32.5161	234.748	231.409	1444
chr7	58790547	58790923	GSE124336_Fernandez_2019_GSM3529864_P0PM_1_S1_P0_eHcn4_1_ATACseq_SRR8368605_peak_112345	52	.	3.41419	6.88177	5.21244	149
chr7	58800318	58800548	GSE124336_Fernandez_2019_GSM3529864_P0PM_1_S1_P0_eHcn4_1_ATACseq_SRR8368605_peak_112346	19	.	2.43871	3.51174	1.99142	80
chr7	58800841	58801717	GSE124336_Fernandez_2019_GSM3529864_P0PM_1_S1_P0_eHcn4_1_ATACseq_SRR8368605_peak_112347	251	.	7.47871	27.181	25.1463	340
chr7	58810859	58811921	GSE124336_Fernandez_2019_GSM3529864_P0PM_1_S1_P0_eHcn4_1_ATACseq_SRR8368605_peak_112348	570	.	12.3561	59.3799	57.0597	124
chr7	58825329	58825565	GSE124336_Fernandez_2019_GSM3529864_P0PM_1_S1_P0_eHcn4_1_ATACseq_SRR8368605_peak_112349	71	.	3.90194	8.84557	7.1172	144
chr7	58830907	58831316	GSE124336_Fernandez_2019_GSM3529864_P0PM_1_S1_P0_eHcn4_1_ATACseq_SRR8368605_peak_112350	137	.	5.36516	15.6128	13.7404	176
chr7	58842055	58845464	GSE124336_Fernandez_2019_GSM3529864_P0PM_1_S1_P0_eHcn4_1_ATACseq_SRR8368605_peak_112351	3567	.	44.8723	361.197	356.769	2178
chr7	58857468	58857745	GSE124336_Fernandez_2019_GSM3529864_P0PM_1_S1_P0_eHcn4_1_ATACseq_SRR8368605_peak_112352	137	.	5.36516	15.6128	13.7404	159
chr7	58870649	58870945	GSE124336_Fernandez_2019_GSM3529864_P0PM_1_S1_P0_eHcn4_1_ATACseq_SRR8368605_peak_112353	84	.	4.2271	10.2428	8.4787	202
chr7	59080245	59080391	GSE124336_Fernandez_2019_GSM3529864_P0PM_1_S1_P0_eHcn4_1_ATACseq_SRR8368605_peak_112354	187	.	6.34064	20.7238	18.7717	74
chr7	59227737	59229876	GSE124336_Fernandez_2019_GSM3529864_P0PM_1_S1_P0_eHcn4_1_ATACseq_SRR8368605_peak_112355	3688	.	46.0103	373.344	368.806	884
chr7	60003051	60005485	GSE124336_Fernandez_2019_GSM3529864_P0PM_1_S1_P0_eHcn4_1_ATACseq_SRR8368605_peak_112356	558	.	12.1935	58.2106	55.8988	2124
chr7	60123174	60123421	GSE124336_Fernandez_2019_GSM3529864_P0PM_1_S1_P0_eHcn4_1_ATACseq_SRR8368605_peak_112357	145	.	5.52774	16.4346	14.5482	173
chr7	60243912	60244656	GSE124336_Fernandez_2019_GSM3529864_P0PM_1_S1_P0_eHcn4_1_ATACseq_SRR8368605_peak_112358	457	.	10.7303	47.9544	45.721	439
chr7	60391066	60391644	GSE124336_Fernandez_2019_GSM3529864_P0PM_1_S1_P0_eHcn4_1_ATACseq_SRR8368605_peak_112359	524	.	11.7058	54.7373	52.4512	283
chr7	60492195	60492651	GSE124336_Fernandez_2019_GSM3529864_P0PM_1_S1_P0_eHcn4_1_ATACseq_SRR8368605_peak_112360	350	.	9.10452	37.1828	35.0435	290
chr7	60622672	60622853	GSE124336_Fernandez_2019_GSM3529864_P0PM_1_S1_P0_eHcn4_1_ATACseq_SRR8368605_peak_112361	402	.	9.91742	42.4805	40.2931	68
chr7	60733524	60733862	GSE124336_Fernandez_2019_GSM3529864_P0PM_1_S1_P0_eHcn4_1_ATACseq_SRR8368605_peak_112362	84	.	4.2271	10.2428	8.4787	271
chr7	61539071	61539246	GSE124336_Fernandez_2019_GSM3529864_P0PM_1_S1_P0_eHcn4_1_ATACseq_SRR8368605_peak_112363	24	.	2.60129	4.01495	2.46568	137
chr7	61682874	61683334	GSE124336_Fernandez_2019_GSM3529864_P0PM_1_S1_P0_eHcn4_1_ATACseq_SRR8368605_peak_112364	170	.	6.01548	18.9734	17.0468	186
chr7	61684902	61685604	GSE124336_Fernandez_2019_GSM3529864_P0PM_1_S1_P0_eHcn4_1_ATACseq_SRR8368605_peak_112365	371	.	9.42968	39.2798	37.1209	308
chr7	61694897	61695702	GSE124336_Fernandez_2019_GSM3529864_P0PM_1_S1_P0_eHcn4_1_ATACseq_SRR8368605_peak_112366	340	.	8.94193	36.1457	34.0163	480
chr7	61698044	61698374	GSE124336_Fernandez_2019_GSM3529864_P0PM_1_S1_P0_eHcn4_1_ATACseq_SRR8368605_peak_112367	52	.	3.41419	6.88177	5.21244	56
chr7	61708390	61708820	GSE124336_Fernandez_2019_GSM3529864_P0PM_1_S1_P0_eHcn4_1_ATACseq_SRR8368605_peak_112368	84	.	4.2271	10.2428	8.4787	335
chr7	62209263	62209724	GSE124336_Fernandez_2019_GSM3529864_P0PM_1_S1_P0_eHcn4_1_ATACseq_SRR8368605_peak_112369	617	.	13.0065	64.1132	61.7597	295
chr7	62230955	62231606	GSE124336_Fernandez_2019_GSM3529864_P0PM_1_S1_P0_eHcn4_1_ATACseq_SRR8368605_peak_112370	179	.	6.17806	19.843	17.9035	260
chr7	62348069	62349002	GSE124336_Fernandez_2019_GSM3529864_P0PM_1_S1_P0_eHcn4_1_ATACseq_SRR8368605_peak_112371	826	.	15.7703	85.1449	82.6564	227
chr7	62377025	62377429	GSE124336_Fernandez_2019_GSM3529864_P0PM_1_S1_P0_eHcn4_1_ATACseq_SRR8368605_peak_112372	46	.	3.25161	6.26535	4.61752	22
chr7	62382361	62382683	GSE124336_Fernandez_2019_GSM3529864_P0PM_1_S1_P0_eHcn4_1_ATACseq_SRR8368605_peak_112373	145	.	5.52774	16.4346	14.5482	216
chr7	62400233	62400425	GSE124336_Fernandez_2019_GSM3529864_P0PM_1_S1_P0_eHcn4_1_ATACseq_SRR8368605_peak_112374	205	.	6.66581	22.5179	20.5412	113
chr7	62419600	62420325	GSE124336_Fernandez_2019_GSM3529864_P0PM_1_S1_P0_eHcn4_1_ATACseq_SRR8368605_peak_112375	129	.	5.20258	14.8039	12.9457	514
chr7	62463163	62464030	GSE124336_Fernandez_2019_GSM3529864_P0PM_1_S1_P0_eHcn4_1_ATACseq_SRR8368605_peak_112376	242	.	7.31613	26.229	24.2054	681
chr7	62464189	62464883	GSE124336_Fernandez_2019_GSM3529864_P0PM_1_S1_P0_eHcn4_1_ATACseq_SRR8368605_peak_112377	340	.	8.94193	36.1457	34.0163	214
chr7	63211985	63212892	GSE124336_Fernandez_2019_GSM3529864_P0PM_1_S1_P0_eHcn4_1_ATACseq_SRR8368605_peak_112378	513	.	11.5432	53.5914	51.3139	603
chr7	63322304	63322530	GSE124336_Fernandez_2019_GSM3529864_P0PM_1_S1_P0_eHcn4_1_ATACseq_SRR8368605_peak_112379	34	.	2.92645	5.09501	3.49355	183
chr7	63335265	63335410	GSE124336_Fernandez_2019_GSM3529864_P0PM_1_S1_P0_eHcn4_1_ATACseq_SRR8368605_peak_112380	137	.	5.36516	15.6128	13.7404	108
chr7	63444525	63444919	GSE124336_Fernandez_2019_GSM3529864_P0PM_1_S1_P0_eHcn4_1_ATACseq_SRR8368605_peak_112381	58	.	3.57677	7.51782	5.82803	208
chr7	63671976	63672254	GSE124336_Fernandez_2019_GSM3529864_P0PM_1_S1_P0_eHcn4_1_ATACseq_SRR8368605_peak_112382	232	.	7.15355	25.2865	23.2744	195
chr7	63677037	63677450	GSE124336_Fernandez_2019_GSM3529864_P0PM_1_S1_P0_eHcn4_1_ATACseq_SRR8368605_peak_112383	99	.	4.55226	11.7044	9.90704	156
chr7	63677977	63678116	GSE124336_Fernandez_2019_GSM3529864_P0PM_1_S1_P0_eHcn4_1_ATACseq_SRR8368605_peak_112384	71	.	3.90194	8.84557	7.1172	83
chr7	63752167	63752435	GSE124336_Fernandez_2019_GSM3529864_P0PM_1_S1_P0_eHcn4_1_ATACseq_SRR8368605_peak_112385	84	.	4.2271	10.2428	8.4787	30
chr7	63753469	63753738	GSE124336_Fernandez_2019_GSM3529864_P0PM_1_S1_P0_eHcn4_1_ATACseq_SRR8368605_peak_112386	350	.	9.10452	37.1828	35.0435	81
chr7	63754735	63756116	GSE124336_Fernandez_2019_GSM3529864_P0PM_1_S1_P0_eHcn4_1_ATACseq_SRR8368605_peak_112387	653	.	13.4942	67.72	65.3422	987
chr7	63758394	63758849	GSE124336_Fernandez_2019_GSM3529864_P0PM_1_S1_P0_eHcn4_1_ATACseq_SRR8368605_peak_112388	52	.	3.41419	6.88177	5.21244	327
chr7	63851827	63852334	GSE124336_Fernandez_2019_GSM3529864_P0PM_1_S1_P0_eHcn4_1_ATACseq_SRR8368605_peak_112389	558	.	12.1935	58.2106	55.8988	238
chr7	63855128	63855727	GSE124336_Fernandez_2019_GSM3529864_P0PM_1_S1_P0_eHcn4_1_ATACseq_SRR8368605_peak_112390	826	.	15.7703	85.1449	82.6564	336
chr7	63857788	63859117	GSE124336_Fernandez_2019_GSM3529864_P0PM_1_S1_P0_eHcn4_1_ATACseq_SRR8368605_peak_112391	738	.	14.6323	76.3149	73.8813	867
chr7	63873838	63874174	GSE124336_Fernandez_2019_GSM3529864_P0PM_1_S1_P0_eHcn4_1_ATACseq_SRR8368605_peak_112392	52	.	3.41419	6.88177	5.21244	276
chr7	63877415	63877838	GSE124336_Fernandez_2019_GSM3529864_P0PM_1_S1_P0_eHcn4_1_ATACseq_SRR8368605_peak_112393	129	.	5.20258	14.8039	12.9457	160
chr7	63879355	63880724	GSE124336_Fernandez_2019_GSM3529864_P0PM_1_S1_P0_eHcn4_1_ATACseq_SRR8368605_peak_112394	2079	.	30.0774	211.143	207.954	410
chr7	63882736	63883059	GSE124336_Fernandez_2019_GSM3529864_P0PM_1_S1_P0_eHcn4_1_ATACseq_SRR8368605_peak_112395	52	.	3.41419	6.88177	5.21244	224
chr7	63884235	63885737	GSE124336_Fernandez_2019_GSM3529864_P0PM_1_S1_P0_eHcn4_1_ATACseq_SRR8368605_peak_112396	187	.	6.34064	20.7238	18.7717	1030
chr7	63886945	63887192	GSE124336_Fernandez_2019_GSM3529864_P0PM_1_S1_P0_eHcn4_1_ATACseq_SRR8368605_peak_112397	29	.	2.76387	4.54313	2.96692	209
chr7	63887365	63887512	GSE124336_Fernandez_2019_GSM3529864_P0PM_1_S1_P0_eHcn4_1_ATACseq_SRR8368605_peak_112398	34	.	2.92645	5.09501	3.49355	49
chr7	63896148	63898194	GSE124336_Fernandez_2019_GSM3529864_P0PM_1_S1_P0_eHcn4_1_ATACseq_SRR8368605_peak_112399	3380	.	43.0839	342.265	338.021	852
chr7	63900649	63901012	GSE124336_Fernandez_2019_GSM3529864_P0PM_1_S1_P0_eHcn4_1_ATACseq_SRR8368605_peak_112400	71	.	3.90194	8.84557	7.1172	135
chr7	63901176	63901605	GSE124336_Fernandez_2019_GSM3529864_P0PM_1_S1_P0_eHcn4_1_ATACseq_SRR8368605_peak_112401	64	.	3.73935	8.17267	6.46315	211
chr7	63902006	63902302	GSE124336_Fernandez_2019_GSM3529864_P0PM_1_S1_P0_eHcn4_1_ATACseq_SRR8368605_peak_112402	29	.	2.76387	4.54313	2.96692	162
chr7	63903112	63903490	GSE124336_Fernandez_2019_GSM3529864_P0PM_1_S1_P0_eHcn4_1_ATACseq_SRR8368605_peak_112403	40	.	3.08903	5.66944	4.04416	57
chr7	63910294	63913367	GSE124336_Fernandez_2019_GSM3529864_P0PM_1_S1_P0_eHcn4_1_ATACseq_SRR8368605_peak_112405	2846	.	37.8813	288.347	284.606	1773
chr7	63913568	63914659	GSE124336_Fernandez_2019_GSM3529864_P0PM_1_S1_P0_eHcn4_1_ATACseq_SRR8368605_peak_112406	251	.	7.47871	27.181	25.1463	412
chr7	63916104	63916308	GSE124336_Fernandez_2019_GSM3529864_P0PM_1_S1_P0_eHcn4_1_ATACseq_SRR8368605_peak_112407	52	.	3.41419	6.88177	5.21244	101
chr7	63917285	63917635	GSE124336_Fernandez_2019_GSM3529864_P0PM_1_S1_P0_eHcn4_1_ATACseq_SRR8368605_peak_112408	58	.	3.57677	7.51782	5.82803	145
chr7	63917779	63918292	GSE124336_Fernandez_2019_GSM3529864_P0PM_1_S1_P0_eHcn4_1_ATACseq_SRR8368605_peak_112409	360	.	9.2671	38.2276	36.0784	58
chr7	63919361	63919892	GSE124336_Fernandez_2019_GSM3529864_P0PM_1_S1_P0_eHcn4_1_ATACseq_SRR8368605_peak_112410	40	.	3.08903	5.66944	4.04416	274
chr7	63920462	63920767	GSE124336_Fernandez_2019_GSM3529864_P0PM_1_S1_P0_eHcn4_1_ATACseq_SRR8368605_peak_112411	162	.	5.8529	18.1152	16.2017	112
chr7	63922173	63922855	GSE124336_Fernandez_2019_GSM3529864_P0PM_1_S1_P0_eHcn4_1_ATACseq_SRR8368605_peak_112412	64	.	3.73935	8.17267	6.46315	583
chr7	63924254	63926617	GSE124336_Fernandez_2019_GSM3529864_P0PM_1_S1_P0_eHcn4_1_ATACseq_SRR8368605_peak_112413	826	.	15.7703	85.1449	82.6564	885
chr7	63928883	63929775	GSE124336_Fernandez_2019_GSM3529864_P0PM_1_S1_P0_eHcn4_1_ATACseq_SRR8368605_peak_112414	677	.	13.8194	70.1507	67.7567	332
chr7	63933622	63934184	GSE124336_Fernandez_2019_GSM3529864_P0PM_1_S1_P0_eHcn4_1_ATACseq_SRR8368605_peak_112415	58	.	3.57677	7.51782	5.82803	483
chr7	63934458	63935112	GSE124336_Fernandez_2019_GSM3529864_P0PM_1_S1_P0_eHcn4_1_ATACseq_SRR8368605_peak_112416	99	.	4.55226	11.7044	9.90704	266
chr7	63935774	63940090	GSE124336_Fernandez_2019_GSM3529864_P0PM_1_S1_P0_eHcn4_1_ATACseq_SRR8368605_peak_112417	4160	.	50.4	420.884	416.055	3421
chr7	63956129	63956573	GSE124336_Fernandez_2019_GSM3529864_P0PM_1_S1_P0_eHcn4_1_ATACseq_SRR8368605_peak_112418	84	.	4.2271	10.2428	8.4787	259
chr7	63965088	63965485	GSE124336_Fernandez_2019_GSM3529864_P0PM_1_S1_P0_eHcn4_1_ATACseq_SRR8368605_peak_112419	145	.	5.52774	16.4346	14.5482	160
chr7	63999695	63999840	GSE124336_Fernandez_2019_GSM3529864_P0PM_1_S1_P0_eHcn4_1_ATACseq_SRR8368605_peak_112420	64	.	3.73935	8.17267	6.46315	40
chr7	64002760	64003054	GSE124336_Fernandez_2019_GSM3529864_P0PM_1_S1_P0_eHcn4_1_ATACseq_SRR8368605_peak_112421	84	.	4.2271	10.2428	8.4787	88
chr7	64021412	64022370	GSE124336_Fernandez_2019_GSM3529864_P0PM_1_S1_P0_eHcn4_1_ATACseq_SRR8368605_peak_112422	1582	.	24.7123	161.135	158.228	315
chr7	64023193	64023350	GSE124336_Fernandez_2019_GSM3529864_P0PM_1_S1_P0_eHcn4_1_ATACseq_SRR8368605_peak_112423	40	.	3.08903	5.66944	4.04416	109
chr7	64023806	64024792	GSE124336_Fernandez_2019_GSM3529864_P0PM_1_S1_P0_eHcn4_1_ATACseq_SRR8368605_peak_112424	402	.	9.91742	42.4805	40.2931	552
chr7	64026262	64026805	GSE124336_Fernandez_2019_GSM3529864_P0PM_1_S1_P0_eHcn4_1_ATACseq_SRR8368605_peak_112425	129	.	5.20258	14.8039	12.9457	254
chr7	64032590	64033483	GSE124336_Fernandez_2019_GSM3529864_P0PM_1_S1_P0_eHcn4_1_ATACseq_SRR8368605_peak_112426	524	.	11.7058	54.7373	52.4512	611
chr7	64040151	64040423	GSE124336_Fernandez_2019_GSM3529864_P0PM_1_S1_P0_eHcn4_1_ATACseq_SRR8368605_peak_112427	58	.	3.57677	7.51782	5.82803	94
chr7	64047983	64050026	GSE124336_Fernandez_2019_GSM3529864_P0PM_1_S1_P0_eHcn4_1_ATACseq_SRR8368605_peak_112428	1075	.	18.8594	110.171	107.538	780
chr7	64050352	64050700	GSE124336_Fernandez_2019_GSM3529864_P0PM_1_S1_P0_eHcn4_1_ATACseq_SRR8368605_peak_112429	106	.	4.71484	12.4579	10.6448	114
chr7	64057949	64058261	GSE124336_Fernandez_2019_GSM3529864_P0PM_1_S1_P0_eHcn4_1_ATACseq_SRR8368605_peak_112430	99	.	4.55226	11.7044	9.90704	99
chr7	64064791	64065149	GSE124336_Fernandez_2019_GSM3529864_P0PM_1_S1_P0_eHcn4_1_ATACseq_SRR8368605_peak_112431	360	.	9.2671	38.2276	36.0784	224
chr7	64149776	64150031	GSE124336_Fernandez_2019_GSM3529864_P0PM_1_S1_P0_eHcn4_1_ATACseq_SRR8368605_peak_112435	52	.	3.41419	6.88177	5.21244	194
chr7	64155315	64156483	GSE124336_Fernandez_2019_GSM3529864_P0PM_1_S1_P0_eHcn4_1_ATACseq_SRR8368605_peak_112436	2235	.	31.7032	226.824	223.536	595
chr7	64164807	64165324	GSE124336_Fernandez_2019_GSM3529864_P0PM_1_S1_P0_eHcn4_1_ATACseq_SRR8368605_peak_112437	468	.	10.8929	49.0692	46.8268	304
chr7	64166650	64166918	GSE124336_Fernandez_2019_GSM3529864_P0PM_1_S1_P0_eHcn4_1_ATACseq_SRR8368605_peak_112438	40	.	3.08903	5.66944	4.04416	151
chr7	64192307	64192728	GSE124336_Fernandez_2019_GSM3529864_P0PM_1_S1_P0_eHcn4_1_ATACseq_SRR8368605_peak_112439	71	.	3.90194	8.84557	7.1172	193
chr7	64239839	64240023	GSE124336_Fernandez_2019_GSM3529864_P0PM_1_S1_P0_eHcn4_1_ATACseq_SRR8368605_peak_112440	29	.	2.76387	4.54313	2.96692	80
chr7	64287114	64288505	GSE124336_Fernandez_2019_GSM3529864_P0PM_1_S1_P0_eHcn4_1_ATACseq_SRR8368605_peak_112441	3027	.	39.6697	306.679	302.779	465
chr7	64326939	64327378	GSE124336_Fernandez_2019_GSM3529864_P0PM_1_S1_P0_eHcn4_1_ATACseq_SRR8368605_peak_112442	290	.	8.12903	31.0802	29.0019	243
chr7	64351099	64351240	GSE124336_Fernandez_2019_GSM3529864_P0PM_1_S1_P0_eHcn4_1_ATACseq_SRR8368605_peak_112443	24	.	2.60129	4.01495	2.46568	69
chr7	64373499	64374406	GSE124336_Fernandez_2019_GSM3529864_P0PM_1_S1_P0_eHcn4_1_ATACseq_SRR8368605_peak_112444	1295	.	21.4606	132.301	129.548	547
chr7	64391623	64393458	GSE124336_Fernandez_2019_GSM3529864_P0PM_1_S1_P0_eHcn4_1_ATACseq_SRR8368605_peak_112445	2345	.	32.8413	237.933	234.572	696
chr7	64501564	64501849	GSE124336_Fernandez_2019_GSM3529864_P0PM_1_S1_P0_eHcn4_1_ATACseq_SRR8368605_peak_112446	58	.	3.57677	7.51782	5.82803	29
chr7	64628084	64628716	GSE124336_Fernandez_2019_GSM3529864_P0PM_1_S1_P0_eHcn4_1_ATACseq_SRR8368605_peak_112447	299	.	8.29161	32.0768	29.9881	455
chr7	64631675	64632102	GSE124336_Fernandez_2019_GSM3529864_P0PM_1_S1_P0_eHcn4_1_ATACseq_SRR8368605_peak_112448	46	.	3.25161	6.26535	4.61752	106
chr7	64728203	64728427	GSE124336_Fernandez_2019_GSM3529864_P0PM_1_S1_P0_eHcn4_1_ATACseq_SRR8368605_peak_112449	52	.	3.41419	6.88177	5.21244	67
chr7	64741877	64742204	GSE124336_Fernandez_2019_GSM3529864_P0PM_1_S1_P0_eHcn4_1_ATACseq_SRR8368605_peak_112450	329	.	8.77935	35.1165	32.997	252
chr7	64751506	64751952	GSE124336_Fernandez_2019_GSM3529864_P0PM_1_S1_P0_eHcn4_1_ATACseq_SRR8368605_peak_112451	738	.	14.6323	76.3149	73.8813	197
chr7	64776851	64777548	GSE124336_Fernandez_2019_GSM3529864_P0PM_1_S1_P0_eHcn4_1_ATACseq_SRR8368605_peak_112452	170	.	6.01548	18.9734	17.0468	95
chr7	64791081	64791655	GSE124336_Fernandez_2019_GSM3529864_P0PM_1_S1_P0_eHcn4_1_ATACseq_SRR8368605_peak_112453	113	.	4.87742	13.226	11.3974	501
chr7	64791815	64792470	GSE124336_Fernandez_2019_GSM3529864_P0PM_1_S1_P0_eHcn4_1_ATACseq_SRR8368605_peak_112454	413	.	10.08	43.5617	41.3648	381
chr7	64795421	64795922	GSE124336_Fernandez_2019_GSM3529864_P0PM_1_S1_P0_eHcn4_1_ATACseq_SRR8368605_peak_112455	501	.	11.3806	52.4515	50.1827	113
chr7	64839669	64840515	GSE124336_Fernandez_2019_GSM3529864_P0PM_1_S1_P0_eHcn4_1_ATACseq_SRR8368605_peak_112456	1143	.	19.6723	116.99	114.32	421
chr7	64841202	64841811	GSE124336_Fernandez_2019_GSM3529864_P0PM_1_S1_P0_eHcn4_1_ATACseq_SRR8368605_peak_112457	446	.	10.5677	46.8462	44.6219	369
chr7	64845833	64846662	GSE124336_Fernandez_2019_GSM3529864_P0PM_1_S1_P0_eHcn4_1_ATACseq_SRR8368605_peak_112458	1641	.	25.3626	167.043	164.105	482
chr7	64872031	64873503	GSE124336_Fernandez_2019_GSM3529864_P0PM_1_S1_P0_eHcn4_1_ATACseq_SRR8368605_peak_112459	2731	.	36.7432	276.798	273.152	966
chr7	64889716	64891837	GSE124336_Fernandez_2019_GSM3529864_P0PM_1_S1_P0_eHcn4_1_ATACseq_SRR8368605_peak_112460	1850	.	27.6387	188.066	185.011	421
chr7	64908384	64908617	GSE124336_Fernandez_2019_GSM3529864_P0PM_1_S1_P0_eHcn4_1_ATACseq_SRR8368605_peak_112461	52	.	3.41419	6.88177	5.21244	62
chr7	64910357	64910502	GSE124336_Fernandez_2019_GSM3529864_P0PM_1_S1_P0_eHcn4_1_ATACseq_SRR8368605_peak_112462	99	.	4.55226	11.7044	9.90704	17
chr7	64915103	64917097	GSE124336_Fernandez_2019_GSM3529864_P0PM_1_S1_P0_eHcn4_1_ATACseq_SRR8368605_peak_112463	1156	.	19.8348	118.364	115.687	449
chr7	64930723	64931613	GSE124336_Fernandez_2019_GSM3529864_P0PM_1_S1_P0_eHcn4_1_ATACseq_SRR8368605_peak_112464	877	.	16.4206	90.2895	87.7703	425
chr7	64936765	64937229	GSE124336_Fernandez_2019_GSM3529864_P0PM_1_S1_P0_eHcn4_1_ATACseq_SRR8368605_peak_112465	205	.	6.66581	22.5179	20.5412	318
chr7	64942254	64942701	GSE124336_Fernandez_2019_GSM3529864_P0PM_1_S1_P0_eHcn4_1_ATACseq_SRR8368605_peak_112466	205	.	6.66581	22.5179	20.5412	122
chr7	64946317	64946566	GSE124336_Fernandez_2019_GSM3529864_P0PM_1_S1_P0_eHcn4_1_ATACseq_SRR8368605_peak_112467	52	.	3.41419	6.88177	5.21244	168
chr7	64950572	64951019	GSE124336_Fernandez_2019_GSM3529864_P0PM_1_S1_P0_eHcn4_1_ATACseq_SRR8368605_peak_112468	260	.	7.64129	28.1424	26.0965	107
chr7	65011221	65011500	GSE124336_Fernandez_2019_GSM3529864_P0PM_1_S1_P0_eHcn4_1_ATACseq_SRR8368605_peak_112469	170	.	6.01548	18.9734	17.0468	130
chr7	65073683	65073836	GSE124336_Fernandez_2019_GSM3529864_P0PM_1_S1_P0_eHcn4_1_ATACseq_SRR8368605_peak_112470	242	.	7.31613	26.229	24.2054	64
chr7	65082542	65083064	GSE124336_Fernandez_2019_GSM3529864_P0PM_1_S1_P0_eHcn4_1_ATACseq_SRR8368605_peak_112471	360	.	9.2671	38.2276	36.0784	301
chr7	65093527	65093766	GSE124336_Fernandez_2019_GSM3529864_P0PM_1_S1_P0_eHcn4_1_ATACseq_SRR8368605_peak_112472	34	.	2.92645	5.09501	3.49355	181
chr7	65095564	65096194	GSE124336_Fernandez_2019_GSM3529864_P0PM_1_S1_P0_eHcn4_1_ATACseq_SRR8368605_peak_112473	776	.	15.12	80.0714	77.6142	262
chr7	65097630	65098389	GSE124336_Fernandez_2019_GSM3529864_P0PM_1_S1_P0_eHcn4_1_ATACseq_SRR8368605_peak_112474	916	.	16.9084	94.193	91.651	267
chr7	65120908	65121598	GSE124336_Fernandez_2019_GSM3529864_P0PM_1_S1_P0_eHcn4_1_ATACseq_SRR8368605_peak_112475	99	.	4.55226	11.7044	9.90704	217
chr7	65125624	65126129	GSE124336_Fernandez_2019_GSM3529864_P0PM_1_S1_P0_eHcn4_1_ATACseq_SRR8368605_peak_112476	350	.	9.10452	37.1828	35.0435	356
chr7	65154633	65154903	GSE124336_Fernandez_2019_GSM3529864_P0PM_1_S1_P0_eHcn4_1_ATACseq_SRR8368605_peak_112477	64	.	3.73935	8.17267	6.46315	59
chr7	65155559	65157212	GSE124336_Fernandez_2019_GSM3529864_P0PM_1_S1_P0_eHcn4_1_ATACseq_SRR8368605_peak_112478	689	.	13.9819	71.3736	68.9717	428
chr7	65181058	65181347	GSE124336_Fernandez_2019_GSM3529864_P0PM_1_S1_P0_eHcn4_1_ATACseq_SRR8368605_peak_112479	58	.	3.57677	7.51782	5.82803	206
chr7	65185236	65185473	GSE124336_Fernandez_2019_GSM3529864_P0PM_1_S1_P0_eHcn4_1_ATACseq_SRR8368605_peak_112480	153	.	5.69032	17.2689	15.3688	166
chr7	65207189	65207734	GSE124336_Fernandez_2019_GSM3529864_P0PM_1_S1_P0_eHcn4_1_ATACseq_SRR8368605_peak_112481	877	.	16.4206	90.2895	87.7703	246
chr7	65213352	65213925	GSE124336_Fernandez_2019_GSM3529864_P0PM_1_S1_P0_eHcn4_1_ATACseq_SRR8368605_peak_112482	605	.	12.8439	62.9217	60.5763	367
chr7	65231269	65231600	GSE124336_Fernandez_2019_GSM3529864_P0PM_1_S1_P0_eHcn4_1_ATACseq_SRR8368605_peak_112483	260	.	7.64129	28.1424	26.0965	198
chr7	65234367	65234682	GSE124336_Fernandez_2019_GSM3529864_P0PM_1_S1_P0_eHcn4_1_ATACseq_SRR8368605_peak_112484	84	.	4.2271	10.2428	8.4787	217
chr7	65235737	65236043	GSE124336_Fernandez_2019_GSM3529864_P0PM_1_S1_P0_eHcn4_1_ATACseq_SRR8368605_peak_112485	84	.	4.2271	10.2428	8.4787	93
chr7	65293242	65293387	GSE124336_Fernandez_2019_GSM3529864_P0PM_1_S1_P0_eHcn4_1_ATACseq_SRR8368605_peak_112486	34	.	2.92645	5.09501	3.49355	21
chr7	65295616	65295861	GSE124336_Fernandez_2019_GSM3529864_P0PM_1_S1_P0_eHcn4_1_ATACseq_SRR8368605_peak_112487	34	.	2.92645	5.09501	3.49355	51
chr7	65307882	65308035	GSE124336_Fernandez_2019_GSM3529864_P0PM_1_S1_P0_eHcn4_1_ATACseq_SRR8368605_peak_112488	77	.	4.06452	9.53581	7.78926	111
chr7	65317390	65317969	GSE124336_Fernandez_2019_GSM3529864_P0PM_1_S1_P0_eHcn4_1_ATACseq_SRR8368605_peak_112489	371	.	9.42968	39.2798	37.1209	257
chr7	65318895	65319598	GSE124336_Fernandez_2019_GSM3529864_P0PM_1_S1_P0_eHcn4_1_ATACseq_SRR8368605_peak_112490	479	.	11.0555	50.1903	47.939	555
chr7	65343498	65343736	GSE124336_Fernandez_2019_GSM3529864_P0PM_1_S1_P0_eHcn4_1_ATACseq_SRR8368605_peak_112491	29	.	2.76387	4.54313	2.96692	37
chr7	65348676	65348933	GSE124336_Fernandez_2019_GSM3529864_P0PM_1_S1_P0_eHcn4_1_ATACseq_SRR8368605_peak_112492	106	.	4.71484	12.4579	10.6448	47
chr7	65350401	65350691	GSE124336_Fernandez_2019_GSM3529864_P0PM_1_S1_P0_eHcn4_1_ATACseq_SRR8368605_peak_112493	826	.	15.7703	85.1449	82.6564	187
chr7	65350858	65351172	GSE124336_Fernandez_2019_GSM3529864_P0PM_1_S1_P0_eHcn4_1_ATACseq_SRR8368605_peak_112494	58	.	3.57677	7.51782	5.82803	142
chr7	65354814	65355142	GSE124336_Fernandez_2019_GSM3529864_P0PM_1_S1_P0_eHcn4_1_ATACseq_SRR8368605_peak_112495	58	.	3.57677	7.51782	5.82803	33
chr7	65355943	65357000	GSE124336_Fernandez_2019_GSM3529864_P0PM_1_S1_P0_eHcn4_1_ATACseq_SRR8368605_peak_112496	58	.	3.57677	7.51782	5.82803	892
chr7	65357312	65358074	GSE124336_Fernandez_2019_GSM3529864_P0PM_1_S1_P0_eHcn4_1_ATACseq_SRR8368605_peak_112497	726	.	14.4697	75.0723	72.6466	414
chr7	65359599	65361047	GSE124336_Fernandez_2019_GSM3529864_P0PM_1_S1_P0_eHcn4_1_ATACseq_SRR8368605_peak_112498	260	.	7.64129	28.1424	26.0965	331
chr7	65361908	65362085	GSE124336_Fernandez_2019_GSM3529864_P0PM_1_S1_P0_eHcn4_1_ATACseq_SRR8368605_peak_112499	15	.	2.27613	3.0349	1.54584	17
chr7	65362749	65363333	GSE124336_Fernandez_2019_GSM3529864_P0PM_1_S1_P0_eHcn4_1_ATACseq_SRR8368605_peak_112500	381	.	9.59226	40.3395	38.171	367
chr7	65365736	65368470	GSE124336_Fernandez_2019_GSM3529864_P0PM_1_S1_P0_eHcn4_1_ATACseq_SRR8368605_peak_112501	558	.	12.1935	58.2106	55.8988	646
chr7	65368782	65372126	GSE124336_Fernandez_2019_GSM3529864_P0PM_1_S1_P0_eHcn4_1_ATACseq_SRR8368605_peak_112502	2780	.	37.231	281.736	278.05	2451
chr7	65375228	65375464	GSE124336_Fernandez_2019_GSM3529864_P0PM_1_S1_P0_eHcn4_1_ATACseq_SRR8368605_peak_112503	34	.	2.92645	5.09501	3.49355	104
chr7	65381814	65382324	GSE124336_Fernandez_2019_GSM3529864_P0PM_1_S1_P0_eHcn4_1_ATACseq_SRR8368605_peak_112504	64	.	3.73935	8.17267	6.46315	310
chr7	65382656	65383437	GSE124336_Fernandez_2019_GSM3529864_P0PM_1_S1_P0_eHcn4_1_ATACseq_SRR8368605_peak_112505	435	.	10.4052	45.7446	43.5294	510
chr7	65388178	65389064	GSE124336_Fernandez_2019_GSM3529864_P0PM_1_S1_P0_eHcn4_1_ATACseq_SRR8368605_peak_112506	1048	.	18.5342	107.469	104.851	604
chr7	65393869	65395332	GSE124336_Fernandez_2019_GSM3529864_P0PM_1_S1_P0_eHcn4_1_ATACseq_SRR8368605_peak_112507	402	.	9.91742	42.4805	40.2931	286
chr7	65413467	65414817	GSE124336_Fernandez_2019_GSM3529864_P0PM_1_S1_P0_eHcn4_1_ATACseq_SRR8368605_peak_112508	929	.	17.071	95.5025	92.953	737
chr7	65416490	65418721	GSE124336_Fernandez_2019_GSM3529864_P0PM_1_S1_P0_eHcn4_1_ATACseq_SRR8368605_peak_112509	1008	.	18.0464	103.445	100.85	955
chr7	65421547	65421803	GSE124336_Fernandez_2019_GSM3529864_P0PM_1_S1_P0_eHcn4_1_ATACseq_SRR8368605_peak_112510	129	.	5.20258	14.8039	12.9457	84
chr7	65422598	65422771	GSE124336_Fernandez_2019_GSM3529864_P0PM_1_S1_P0_eHcn4_1_ATACseq_SRR8368605_peak_112511	24	.	2.60129	4.01495	2.46568	109
chr7	65426605	65426793	GSE124336_Fernandez_2019_GSM3529864_P0PM_1_S1_P0_eHcn4_1_ATACseq_SRR8368605_peak_112512	34	.	2.92645	5.09501	3.49355	40
chr7	65439631	65439930	GSE124336_Fernandez_2019_GSM3529864_P0PM_1_S1_P0_eHcn4_1_ATACseq_SRR8368605_peak_112513	179	.	6.17806	19.843	17.9035	109
chr7	65455952	65456332	GSE124336_Fernandez_2019_GSM3529864_P0PM_1_S1_P0_eHcn4_1_ATACseq_SRR8368605_peak_112514	214	.	6.82839	23.4307	21.442	315
chr7	65458432	65458590	GSE124336_Fernandez_2019_GSM3529864_P0PM_1_S1_P0_eHcn4_1_ATACseq_SRR8368605_peak_112515	15	.	2.27613	3.0349	1.54584	36
chr7	65458824	65459002	GSE124336_Fernandez_2019_GSM3529864_P0PM_1_S1_P0_eHcn4_1_ATACseq_SRR8368605_peak_112516	24	.	2.60129	4.01495	2.46568	112
chr7	65459240	65460644	GSE124336_Fernandez_2019_GSM3529864_P0PM_1_S1_P0_eHcn4_1_ATACseq_SRR8368605_peak_112517	864	.	16.2581	88.9968	86.4853	533
chr7	65460807	65463984	GSE124336_Fernandez_2019_GSM3529864_P0PM_1_S1_P0_eHcn4_1_ATACseq_SRR8368605_peak_112518	3111	.	40.4826	315.083	311.105	785
chr7	65466140	65468890	GSE124336_Fernandez_2019_GSM3529864_P0PM_1_S1_P0_eHcn4_1_ATACseq_SRR8368605_peak_112519	1143	.	19.6723	116.99	114.32	226
chr7	65469850	65470028	GSE124336_Fernandez_2019_GSM3529864_P0PM_1_S1_P0_eHcn4_1_ATACseq_SRR8368605_peak_112520	40	.	3.08903	5.66944	4.04416	37
chr7	65472116	65472728	GSE124336_Fernandez_2019_GSM3529864_P0PM_1_S1_P0_eHcn4_1_ATACseq_SRR8368605_peak_112521	145	.	5.52774	16.4346	14.5482	131
chr7	65482186	65482668	GSE124336_Fernandez_2019_GSM3529864_P0PM_1_S1_P0_eHcn4_1_ATACseq_SRR8368605_peak_112522	84	.	4.2271	10.2428	8.4787	256
chr7	65484259	65484742	GSE124336_Fernandez_2019_GSM3529864_P0PM_1_S1_P0_eHcn4_1_ATACseq_SRR8368605_peak_112523	64	.	3.73935	8.17267	6.46315	303
chr7	65486174	65486715	GSE124336_Fernandez_2019_GSM3529864_P0PM_1_S1_P0_eHcn4_1_ATACseq_SRR8368605_peak_112524	547	.	12.031	57.047	54.7437	247
chr7	65497702	65498452	GSE124336_Fernandez_2019_GSM3529864_P0PM_1_S1_P0_eHcn4_1_ATACseq_SRR8368605_peak_112525	1494	.	23.7368	152.358	149.498	473
chr7	65519711	65520257	GSE124336_Fernandez_2019_GSM3529864_P0PM_1_S1_P0_eHcn4_1_ATACseq_SRR8368605_peak_112526	290	.	8.12903	31.0802	29.0019	238
chr7	65527089	65527827	GSE124336_Fernandez_2019_GSM3529864_P0PM_1_S1_P0_eHcn4_1_ATACseq_SRR8368605_peak_112527	196	.	6.50323	21.6155	19.651	301
chr7	65605917	65606645	GSE124336_Fernandez_2019_GSM3529864_P0PM_1_S1_P0_eHcn4_1_ATACseq_SRR8368605_peak_112528	1295	.	21.4606	132.301	129.548	425
chr7	65610078	65610621	GSE124336_Fernandez_2019_GSM3529864_P0PM_1_S1_P0_eHcn4_1_ATACseq_SRR8368605_peak_112529	877	.	16.4206	90.2895	87.7703	313
chr7	65643961	65645670	GSE124336_Fernandez_2019_GSM3529864_P0PM_1_S1_P0_eHcn4_1_ATACseq_SRR8368605_peak_112530	2521	.	34.6297	255.601	252.117	1115
chr7	65692942	65693993	GSE124336_Fernandez_2019_GSM3529864_P0PM_1_S1_P0_eHcn4_1_ATACseq_SRR8368605_peak_112531	2266	.	32.0284	229.987	226.678	541
chr7	65704687	65705510	GSE124336_Fernandez_2019_GSM3529864_P0PM_1_S1_P0_eHcn4_1_ATACseq_SRR8368605_peak_112532	689	.	13.9819	71.3736	68.9717	285
chr7	65771221	65771796	GSE124336_Fernandez_2019_GSM3529864_P0PM_1_S1_P0_eHcn4_1_ATACseq_SRR8368605_peak_112533	381	.	9.59226	40.3395	38.171	353
chr7	65861610	65862992	GSE124336_Fernandez_2019_GSM3529864_P0PM_1_S1_P0_eHcn4_1_ATACseq_SRR8368605_peak_112534	280	.	7.96645	30.0921	28.0245	205
chr7	65878350	65878565	GSE124336_Fernandez_2019_GSM3529864_P0PM_1_S1_P0_eHcn4_1_ATACseq_SRR8368605_peak_112535	29	.	2.76387	4.54313	2.96692	47
chr7	65884870	65885234	GSE124336_Fernandez_2019_GSM3529864_P0PM_1_S1_P0_eHcn4_1_ATACseq_SRR8368605_peak_112536	77	.	4.06452	9.53581	7.78926	259
chr7	65892331	65892681	GSE124336_Fernandez_2019_GSM3529864_P0PM_1_S1_P0_eHcn4_1_ATACseq_SRR8368605_peak_112537	145	.	5.52774	16.4346	14.5482	55
chr7	65893327	65894140	GSE124336_Fernandez_2019_GSM3529864_P0PM_1_S1_P0_eHcn4_1_ATACseq_SRR8368605_peak_112538	524	.	11.7058	54.7373	52.4512	333
chr7	65902349	65903602	GSE124336_Fernandez_2019_GSM3529864_P0PM_1_S1_P0_eHcn4_1_ATACseq_SRR8368605_peak_112539	501	.	11.3806	52.4515	50.1827	349
chr7	65914736	65915243	GSE124336_Fernandez_2019_GSM3529864_P0PM_1_S1_P0_eHcn4_1_ATACseq_SRR8368605_peak_112540	29	.	2.76387	4.54313	2.96692	315
chr7	65919541	65919972	GSE124336_Fernandez_2019_GSM3529864_P0PM_1_S1_P0_eHcn4_1_ATACseq_SRR8368605_peak_112541	84	.	4.2271	10.2428	8.4787	232
chr7	65930645	65930790	GSE124336_Fernandez_2019_GSM3529864_P0PM_1_S1_P0_eHcn4_1_ATACseq_SRR8368605_peak_112542	46	.	3.25161	6.26535	4.61752	49
chr7	65932413	65932757	GSE124336_Fernandez_2019_GSM3529864_P0PM_1_S1_P0_eHcn4_1_ATACseq_SRR8368605_peak_112543	46	.	3.25161	6.26535	4.61752	299
chr7	65940819	65941296	GSE124336_Fernandez_2019_GSM3529864_P0PM_1_S1_P0_eHcn4_1_ATACseq_SRR8368605_peak_112544	260	.	7.64129	28.1424	26.0965	300
chr7	65979047	65979246	GSE124336_Fernandez_2019_GSM3529864_P0PM_1_S1_P0_eHcn4_1_ATACseq_SRR8368605_peak_112545	40	.	3.08903	5.66944	4.04416	49
chr7	66029165	66029528	GSE124336_Fernandez_2019_GSM3529864_P0PM_1_S1_P0_eHcn4_1_ATACseq_SRR8368605_peak_112546	46	.	3.25161	6.26535	4.61752	207
chr7	66038184	66038500	GSE124336_Fernandez_2019_GSM3529864_P0PM_1_S1_P0_eHcn4_1_ATACseq_SRR8368605_peak_112547	77	.	4.06452	9.53581	7.78926	86
chr7	66059930	66061518	GSE124336_Fernandez_2019_GSM3529864_P0PM_1_S1_P0_eHcn4_1_ATACseq_SRR8368605_peak_112548	1941	.	28.6142	197.231	194.124	611
chr7	66078987	66080527	GSE124336_Fernandez_2019_GSM3529864_P0PM_1_S1_P0_eHcn4_1_ATACseq_SRR8368605_peak_112549	2361	.	33.0039	239.528	236.157	683
chr7	66084512	66084854	GSE124336_Fernandez_2019_GSM3529864_P0PM_1_S1_P0_eHcn4_1_ATACseq_SRR8368605_peak_112550	58	.	3.57677	7.51782	5.82803	277
chr7	66101863	66102316	GSE124336_Fernandez_2019_GSM3529864_P0PM_1_S1_P0_eHcn4_1_ATACseq_SRR8368605_peak_112551	513	.	11.5432	53.5914	51.3139	233
chr7	66108026	66108602	GSE124336_Fernandez_2019_GSM3529864_P0PM_1_S1_P0_eHcn4_1_ATACseq_SRR8368605_peak_112552	468	.	10.8929	49.0692	46.8268	111
chr7	66108795	66112015	GSE124336_Fernandez_2019_GSM3529864_P0PM_1_S1_P0_eHcn4_1_ATACseq_SRR8368605_peak_112553	2079	.	30.0774	211.143	207.954	531
chr7	66113209	66113779	GSE124336_Fernandez_2019_GSM3529864_P0PM_1_S1_P0_eHcn4_1_ATACseq_SRR8368605_peak_112554	205	.	6.66581	22.5179	20.5412	277
chr7	66115853	66116201	GSE124336_Fernandez_2019_GSM3529864_P0PM_1_S1_P0_eHcn4_1_ATACseq_SRR8368605_peak_112555	64	.	3.73935	8.17267	6.46315	175
chr7	66117184	66117410	GSE124336_Fernandez_2019_GSM3529864_P0PM_1_S1_P0_eHcn4_1_ATACseq_SRR8368605_peak_112556	46	.	3.25161	6.26535	4.61752	146
chr7	66118185	66118368	GSE124336_Fernandez_2019_GSM3529864_P0PM_1_S1_P0_eHcn4_1_ATACseq_SRR8368605_peak_112557	58	.	3.57677	7.51782	5.82803	98
chr7	66119992	66120409	GSE124336_Fernandez_2019_GSM3529864_P0PM_1_S1_P0_eHcn4_1_ATACseq_SRR8368605_peak_112558	84	.	4.2271	10.2428	8.4787	156
chr7	66124448	66124706	GSE124336_Fernandez_2019_GSM3529864_P0PM_1_S1_P0_eHcn4_1_ATACseq_SRR8368605_peak_112559	29	.	2.76387	4.54313	2.96692	19
chr7	66127884	66129231	GSE124336_Fernandez_2019_GSM3529864_P0PM_1_S1_P0_eHcn4_1_ATACseq_SRR8368605_peak_112560	665	.	13.6568	68.9328	66.5469	1125
chr7	66130460	66130826	GSE124336_Fernandez_2019_GSM3529864_P0PM_1_S1_P0_eHcn4_1_ATACseq_SRR8368605_peak_112561	77	.	4.06452	9.53581	7.78926	85
chr7	66135095	66135332	GSE124336_Fernandez_2019_GSM3529864_P0PM_1_S1_P0_eHcn4_1_ATACseq_SRR8368605_peak_112562	64	.	3.73935	8.17267	6.46315	38
chr7	66135584	66136667	GSE124336_Fernandez_2019_GSM3529864_P0PM_1_S1_P0_eHcn4_1_ATACseq_SRR8368605_peak_112563	162	.	5.8529	18.1152	16.2017	413
chr7	66138052	66138944	GSE124336_Fernandez_2019_GSM3529864_P0PM_1_S1_P0_eHcn4_1_ATACseq_SRR8368605_peak_112564	629	.	13.169	65.3102	62.9485	449
chr7	66147747	66148160	GSE124336_Fernandez_2019_GSM3529864_P0PM_1_S1_P0_eHcn4_1_ATACseq_SRR8368605_peak_112565	113	.	4.87742	13.226	11.3974	195
chr7	66149442	66150707	GSE124336_Fernandez_2019_GSM3529864_P0PM_1_S1_P0_eHcn4_1_ATACseq_SRR8368605_peak_112566	340	.	8.94193	36.1457	34.0163	212
chr7	66152636	66153602	GSE124336_Fernandez_2019_GSM3529864_P0PM_1_S1_P0_eHcn4_1_ATACseq_SRR8368605_peak_112567	179	.	6.17806	19.843	17.9035	807
chr7	66154016	66154449	GSE124336_Fernandez_2019_GSM3529864_P0PM_1_S1_P0_eHcn4_1_ATACseq_SRR8368605_peak_112568	71	.	3.90194	8.84557	7.1172	303
chr7	66154982	66155305	GSE124336_Fernandez_2019_GSM3529864_P0PM_1_S1_P0_eHcn4_1_ATACseq_SRR8368605_peak_112569	435	.	10.4052	45.7446	43.5294	192
chr7	66155610	66156064	GSE124336_Fernandez_2019_GSM3529864_P0PM_1_S1_P0_eHcn4_1_ATACseq_SRR8368605_peak_112570	106	.	4.71484	12.4579	10.6448	40
chr7	66156858	66158708	GSE124336_Fernandez_2019_GSM3529864_P0PM_1_S1_P0_eHcn4_1_ATACseq_SRR8368605_peak_112571	1156	.	19.8348	118.364	115.687	729
chr7	66159031	66159515	GSE124336_Fernandez_2019_GSM3529864_P0PM_1_S1_P0_eHcn4_1_ATACseq_SRR8368605_peak_112572	40	.	3.08903	5.66944	4.04416	319
chr7	66163333	66164898	GSE124336_Fernandez_2019_GSM3529864_P0PM_1_S1_P0_eHcn4_1_ATACseq_SRR8368605_peak_112573	145	.	5.52774	16.4346	14.5482	298
chr7	66165452	66165808	GSE124336_Fernandez_2019_GSM3529864_P0PM_1_S1_P0_eHcn4_1_ATACseq_SRR8368605_peak_112574	205	.	6.66581	22.5179	20.5412	244
chr7	66178972	66179528	GSE124336_Fernandez_2019_GSM3529864_P0PM_1_S1_P0_eHcn4_1_ATACseq_SRR8368605_peak_112575	179	.	6.17806	19.843	17.9035	339
chr7	66179905	66180218	GSE124336_Fernandez_2019_GSM3529864_P0PM_1_S1_P0_eHcn4_1_ATACseq_SRR8368605_peak_112576	46	.	3.25161	6.26535	4.61752	112
chr7	66187553	66188828	GSE124336_Fernandez_2019_GSM3529864_P0PM_1_S1_P0_eHcn4_1_ATACseq_SRR8368605_peak_112577	1211	.	20.4852	123.898	121.19	451
chr7	66190052	66190294	GSE124336_Fernandez_2019_GSM3529864_P0PM_1_S1_P0_eHcn4_1_ATACseq_SRR8368605_peak_112578	34	.	2.92645	5.09501	3.49355	164
chr7	66191987	66192649	GSE124336_Fernandez_2019_GSM3529864_P0PM_1_S1_P0_eHcn4_1_ATACseq_SRR8368605_peak_112579	106	.	4.71484	12.4579	10.6448	181
chr7	66195157	66195329	GSE124336_Fernandez_2019_GSM3529864_P0PM_1_S1_P0_eHcn4_1_ATACseq_SRR8368605_peak_112580	46	.	3.25161	6.26535	4.61752	132
chr7	66195695	66198413	GSE124336_Fernandez_2019_GSM3529864_P0PM_1_S1_P0_eHcn4_1_ATACseq_SRR8368605_peak_112581	3144	.	40.8077	318.457	314.447	1007
chr7	66198920	66199757	GSE124336_Fernandez_2019_GSM3529864_P0PM_1_S1_P0_eHcn4_1_ATACseq_SRR8368605_peak_112582	214	.	6.82839	23.4307	21.442	572
chr7	66200521	66201359	GSE124336_Fernandez_2019_GSM3529864_P0PM_1_S1_P0_eHcn4_1_ATACseq_SRR8368605_peak_112583	251	.	7.47871	27.181	25.1463	431
chr7	66217717	66217858	GSE124336_Fernandez_2019_GSM3529864_P0PM_1_S1_P0_eHcn4_1_ATACseq_SRR8368605_peak_112584	46	.	3.25161	6.26535	4.61752	92
chr7	66218100	66218850	GSE124336_Fernandez_2019_GSM3529864_P0PM_1_S1_P0_eHcn4_1_ATACseq_SRR8368605_peak_112585	593	.	12.6813	61.7355	59.3985	325
chr7	66222716	66223065	GSE124336_Fernandez_2019_GSM3529864_P0PM_1_S1_P0_eHcn4_1_ATACseq_SRR8368605_peak_112586	77	.	4.06452	9.53581	7.78926	318
chr7	66231077	66231250	GSE124336_Fernandez_2019_GSM3529864_P0PM_1_S1_P0_eHcn4_1_ATACseq_SRR8368605_peak_112587	24	.	2.60129	4.01495	2.46568	131
chr7	66233152	66233792	GSE124336_Fernandez_2019_GSM3529864_P0PM_1_S1_P0_eHcn4_1_ATACseq_SRR8368605_peak_112588	64	.	3.73935	8.17267	6.46315	160
chr7	66249768	66250515	GSE124336_Fernandez_2019_GSM3529864_P0PM_1_S1_P0_eHcn4_1_ATACseq_SRR8368605_peak_112589	968	.	17.5587	99.4556	96.8832	448
chr7	66254420	66254574	GSE124336_Fernandez_2019_GSM3529864_P0PM_1_S1_P0_eHcn4_1_ATACseq_SRR8368605_peak_112590	64	.	3.73935	8.17267	6.46315	113
chr7	66260210	66260574	GSE124336_Fernandez_2019_GSM3529864_P0PM_1_S1_P0_eHcn4_1_ATACseq_SRR8368605_peak_112591	40	.	3.08903	5.66944	4.04416	289
chr7	66260755	66261574	GSE124336_Fernandez_2019_GSM3529864_P0PM_1_S1_P0_eHcn4_1_ATACseq_SRR8368605_peak_112592	1655	.	25.5252	168.528	165.581	369
chr7	66300742	66301134	GSE124336_Fernandez_2019_GSM3529864_P0PM_1_S1_P0_eHcn4_1_ATACseq_SRR8368605_peak_112593	916	.	16.9084	94.193	91.651	113
chr7	66305733	66305912	GSE124336_Fernandez_2019_GSM3529864_P0PM_1_S1_P0_eHcn4_1_ATACseq_SRR8368605_peak_112594	24	.	2.60129	4.01495	2.46568	45
chr7	66309073	66310411	GSE124336_Fernandez_2019_GSM3529864_P0PM_1_S1_P0_eHcn4_1_ATACseq_SRR8368605_peak_112595	570	.	12.3561	59.3799	57.0597	1087
chr7	66321154	66321460	GSE124336_Fernandez_2019_GSM3529864_P0PM_1_S1_P0_eHcn4_1_ATACseq_SRR8368605_peak_112596	145	.	5.52774	16.4346	14.5482	64
chr7	66325565	66325972	GSE124336_Fernandez_2019_GSM3529864_P0PM_1_S1_P0_eHcn4_1_ATACseq_SRR8368605_peak_112597	524	.	11.7058	54.7373	52.4512	108
chr7	66335461	66335732	GSE124336_Fernandez_2019_GSM3529864_P0PM_1_S1_P0_eHcn4_1_ATACseq_SRR8368605_peak_112598	153	.	5.69032	17.2689	15.3688	140
chr7	66339679	66339941	GSE124336_Fernandez_2019_GSM3529864_P0PM_1_S1_P0_eHcn4_1_ATACseq_SRR8368605_peak_112599	71	.	3.90194	8.84557	7.1172	124
chr7	66342863	66343175	GSE124336_Fernandez_2019_GSM3529864_P0PM_1_S1_P0_eHcn4_1_ATACseq_SRR8368605_peak_112600	29	.	2.76387	4.54313	2.96692	294
chr7	66353114	66353330	GSE124336_Fernandez_2019_GSM3529864_P0PM_1_S1_P0_eHcn4_1_ATACseq_SRR8368605_peak_112601	58	.	3.57677	7.51782	5.82803	179
chr7	66387497	66389664	GSE124336_Fernandez_2019_GSM3529864_P0PM_1_S1_P0_eHcn4_1_ATACseq_SRR8368605_peak_112602	1523	.	24.0619	155.272	152.396	1891
chr7	66409453	66409617	GSE124336_Fernandez_2019_GSM3529864_P0PM_1_S1_P0_eHcn4_1_ATACseq_SRR8368605_peak_112603	64	.	3.73935	8.17267	6.46315	74
chr7	66427196	66428119	GSE124336_Fernandez_2019_GSM3529864_P0PM_1_S1_P0_eHcn4_1_ATACseq_SRR8368605_peak_112604	558	.	12.1935	58.2106	55.8988	320
chr7	66434538	66434903	GSE124336_Fernandez_2019_GSM3529864_P0PM_1_S1_P0_eHcn4_1_ATACseq_SRR8368605_peak_112605	145	.	5.52774	16.4346	14.5482	283
chr7	66442631	66442991	GSE124336_Fernandez_2019_GSM3529864_P0PM_1_S1_P0_eHcn4_1_ATACseq_SRR8368605_peak_112606	52	.	3.41419	6.88177	5.21244	76
chr7	66443152	66443312	GSE124336_Fernandez_2019_GSM3529864_P0PM_1_S1_P0_eHcn4_1_ATACseq_SRR8368605_peak_112607	64	.	3.73935	8.17267	6.46315	92
chr7	66450472	66450732	GSE124336_Fernandez_2019_GSM3529864_P0PM_1_S1_P0_eHcn4_1_ATACseq_SRR8368605_peak_112608	46	.	3.25161	6.26535	4.61752	117
chr7	66516260	66516436	GSE124336_Fernandez_2019_GSM3529864_P0PM_1_S1_P0_eHcn4_1_ATACseq_SRR8368605_peak_112609	29	.	2.76387	4.54313	2.96692	106
chr7	66521541	66522101	GSE124336_Fernandez_2019_GSM3529864_P0PM_1_S1_P0_eHcn4_1_ATACseq_SRR8368605_peak_112610	605	.	12.8439	62.9217	60.5763	231
chr7	66531239	66531489	GSE124336_Fernandez_2019_GSM3529864_P0PM_1_S1_P0_eHcn4_1_ATACseq_SRR8368605_peak_112611	99	.	4.55226	11.7044	9.90704	165
chr7	66579037	66579213	GSE124336_Fernandez_2019_GSM3529864_P0PM_1_S1_P0_eHcn4_1_ATACseq_SRR8368605_peak_112612	24	.	2.60129	4.01495	2.46568	130
chr7	66580927	66581120	GSE124336_Fernandez_2019_GSM3529864_P0PM_1_S1_P0_eHcn4_1_ATACseq_SRR8368605_peak_112613	64	.	3.73935	8.17267	6.46315	69
chr7	66660357	66660598	GSE124336_Fernandez_2019_GSM3529864_P0PM_1_S1_P0_eHcn4_1_ATACseq_SRR8368605_peak_112614	170	.	6.01548	18.9734	17.0468	139
chr7	66661139	66661945	GSE124336_Fernandez_2019_GSM3529864_P0PM_1_S1_P0_eHcn4_1_ATACseq_SRR8368605_peak_112615	1225	.	20.6477	125.29	122.575	561
chr7	66688658	66690727	GSE124336_Fernandez_2019_GSM3529864_P0PM_1_S1_P0_eHcn4_1_ATACseq_SRR8368605_peak_112616	4072	.	49.5871	412.001	407.207	1236
chr7	66695785	66696272	GSE124336_Fernandez_2019_GSM3529864_P0PM_1_S1_P0_eHcn4_1_ATACseq_SRR8368605_peak_112617	232	.	7.15355	25.2865	23.2744	244
chr7	66711267	66711595	GSE124336_Fernandez_2019_GSM3529864_P0PM_1_S1_P0_eHcn4_1_ATACseq_SRR8368605_peak_112618	179	.	6.17806	19.843	17.9035	126
chr7	66735084	66735317	GSE124336_Fernandez_2019_GSM3529864_P0PM_1_S1_P0_eHcn4_1_ATACseq_SRR8368605_peak_112619	113	.	4.87742	13.226	11.3974	114
chr7	66747002	66747573	GSE124336_Fernandez_2019_GSM3529864_P0PM_1_S1_P0_eHcn4_1_ATACseq_SRR8368605_peak_112620	617	.	13.0065	64.1132	61.7597	246
chr7	66770334	66771273	GSE124336_Fernandez_2019_GSM3529864_P0PM_1_S1_P0_eHcn4_1_ATACseq_SRR8368605_peak_112621	582	.	12.5187	60.5549	58.2263	567
chr7	66796929	66797226	GSE124336_Fernandez_2019_GSM3529864_P0PM_1_S1_P0_eHcn4_1_ATACseq_SRR8368605_peak_112622	71	.	3.90194	8.84557	7.1172	222
chr7	66801788	66802276	GSE124336_Fernandez_2019_GSM3529864_P0PM_1_S1_P0_eHcn4_1_ATACseq_SRR8368605_peak_112623	381	.	9.59226	40.3395	38.171	265
chr7	66815393	66816042	GSE124336_Fernandez_2019_GSM3529864_P0PM_1_S1_P0_eHcn4_1_ATACseq_SRR8368605_peak_112624	350	.	9.10452	37.1828	35.0435	336
chr7	66819975	66820671	GSE124336_Fernandez_2019_GSM3529864_P0PM_1_S1_P0_eHcn4_1_ATACseq_SRR8368605_peak_112625	641	.	13.3316	66.5125	64.1427	211
chr7	66821916	66822739	GSE124336_Fernandez_2019_GSM3529864_P0PM_1_S1_P0_eHcn4_1_ATACseq_SRR8368605_peak_112626	350	.	9.10452	37.1828	35.0435	410
chr7	66829604	66830185	GSE124336_Fernandez_2019_GSM3529864_P0PM_1_S1_P0_eHcn4_1_ATACseq_SRR8368605_peak_112627	153	.	5.69032	17.2689	15.3688	165
chr7	66830938	66831882	GSE124336_Fernandez_2019_GSM3529864_P0PM_1_S1_P0_eHcn4_1_ATACseq_SRR8368605_peak_112628	490	.	11.2181	51.3178	49.0577	576
chr7	66834180	66834400	GSE124336_Fernandez_2019_GSM3529864_P0PM_1_S1_P0_eHcn4_1_ATACseq_SRR8368605_peak_112629	52	.	3.41419	6.88177	5.21244	192
chr7	66834867	66835473	GSE124336_Fernandez_2019_GSM3529864_P0PM_1_S1_P0_eHcn4_1_ATACseq_SRR8368605_peak_112630	34	.	2.92645	5.09501	3.49355	574
chr7	66839128	66841150	GSE124336_Fernandez_2019_GSM3529864_P0PM_1_S1_P0_eHcn4_1_ATACseq_SRR8368605_peak_112631	3177	.	41.1329	321.838	317.796	536
chr7	66841928	66842581	GSE124336_Fernandez_2019_GSM3529864_P0PM_1_S1_P0_eHcn4_1_ATACseq_SRR8368605_peak_112632	738	.	14.6323	76.3149	73.8813	291
chr7	66842750	66842912	GSE124336_Fernandez_2019_GSM3529864_P0PM_1_S1_P0_eHcn4_1_ATACseq_SRR8368605_peak_112633	29	.	2.76387	4.54313	2.96692	158
chr7	66852095	66852807	GSE124336_Fernandez_2019_GSM3529864_P0PM_1_S1_P0_eHcn4_1_ATACseq_SRR8368605_peak_112634	350	.	9.10452	37.1828	35.0435	239
chr7	66856364	66856918	GSE124336_Fernandez_2019_GSM3529864_P0PM_1_S1_P0_eHcn4_1_ATACseq_SRR8368605_peak_112635	665	.	13.6568	68.9328	66.5469	269
chr7	66863668	66863919	GSE124336_Fernandez_2019_GSM3529864_P0PM_1_S1_P0_eHcn4_1_ATACseq_SRR8368605_peak_112636	251	.	7.47871	27.181	25.1463	82
chr7	66866929	66867225	GSE124336_Fernandez_2019_GSM3529864_P0PM_1_S1_P0_eHcn4_1_ATACseq_SRR8368605_peak_112637	106	.	4.71484	12.4579	10.6448	195
chr7	66869674	66869818	GSE124336_Fernandez_2019_GSM3529864_P0PM_1_S1_P0_eHcn4_1_ATACseq_SRR8368605_peak_112638	84	.	4.2271	10.2428	8.4787	62
chr7	66871124	66871322	GSE124336_Fernandez_2019_GSM3529864_P0PM_1_S1_P0_eHcn4_1_ATACseq_SRR8368605_peak_112639	29	.	2.76387	4.54313	2.96692	39
chr7	66871495	66871863	GSE124336_Fernandez_2019_GSM3529864_P0PM_1_S1_P0_eHcn4_1_ATACseq_SRR8368605_peak_112640	319	.	8.61677	34.0951	31.9858	241
chr7	66872197	66872500	GSE124336_Fernandez_2019_GSM3529864_P0PM_1_S1_P0_eHcn4_1_ATACseq_SRR8368605_peak_112641	64	.	3.73935	8.17267	6.46315	211
chr7	66902752	66903655	GSE124336_Fernandez_2019_GSM3529864_P0PM_1_S1_P0_eHcn4_1_ATACseq_SRR8368605_peak_112642	1641	.	25.3626	167.043	164.105	493
chr7	66912713	66913210	GSE124336_Fernandez_2019_GSM3529864_P0PM_1_S1_P0_eHcn4_1_ATACseq_SRR8368605_peak_112643	145	.	5.52774	16.4346	14.5482	367
chr7	66929093	66929592	GSE124336_Fernandez_2019_GSM3529864_P0PM_1_S1_P0_eHcn4_1_ATACseq_SRR8368605_peak_112644	179	.	6.17806	19.843	17.9035	338
chr7	66933072	66934855	GSE124336_Fernandez_2019_GSM3529864_P0PM_1_S1_P0_eHcn4_1_ATACseq_SRR8368605_peak_112645	1061	.	18.6968	108.818	106.193	1181
chr7	66935590	66935853	GSE124336_Fernandez_2019_GSM3529864_P0PM_1_S1_P0_eHcn4_1_ATACseq_SRR8368605_peak_112646	34	.	2.92645	5.09501	3.49355	11
chr7	66936005	66936651	GSE124336_Fernandez_2019_GSM3529864_P0PM_1_S1_P0_eHcn4_1_ATACseq_SRR8368605_peak_112647	290	.	8.12903	31.0802	29.0019	199
chr7	66955275	66956739	GSE124336_Fernandez_2019_GSM3529864_P0PM_1_S1_P0_eHcn4_1_ATACseq_SRR8368605_peak_112648	2188	.	31.2155	222.096	218.838	878
chr7	66960174	66961420	GSE124336_Fernandez_2019_GSM3529864_P0PM_1_S1_P0_eHcn4_1_ATACseq_SRR8368605_peak_112649	381	.	9.59226	40.3395	38.171	652
chr7	66963475	66963828	GSE124336_Fernandez_2019_GSM3529864_P0PM_1_S1_P0_eHcn4_1_ATACseq_SRR8368605_peak_112650	490	.	11.2181	51.3178	49.0577	237
chr7	66974341	66975260	GSE124336_Fernandez_2019_GSM3529864_P0PM_1_S1_P0_eHcn4_1_ATACseq_SRR8368605_peak_112651	129	.	5.20258	14.8039	12.9457	618
chr7	66985952	66986364	GSE124336_Fernandez_2019_GSM3529864_P0PM_1_S1_P0_eHcn4_1_ATACseq_SRR8368605_peak_112652	329	.	8.77935	35.1165	32.997	113
chr7	66988753	66990193	GSE124336_Fernandez_2019_GSM3529864_P0PM_1_S1_P0_eHcn4_1_ATACseq_SRR8368605_peak_112653	714	.	14.3071	73.8345	71.4166	890
chr7	66998852	66999347	GSE124336_Fernandez_2019_GSM3529864_P0PM_1_S1_P0_eHcn4_1_ATACseq_SRR8368605_peak_112654	52	.	3.41419	6.88177	5.21244	101
chr7	67011510	67014213	GSE124336_Fernandez_2019_GSM3529864_P0PM_1_S1_P0_eHcn4_1_ATACseq_SRR8368605_peak_112655	1423	.	22.9239	145.125	142.303	2289
chr7	67026207	67027915	GSE124336_Fernandez_2019_GSM3529864_P0PM_1_S1_P0_eHcn4_1_ATACseq_SRR8368605_peak_112656	251	.	7.47871	27.181	25.1463	1168
chr7	67030950	67032491	GSE124336_Fernandez_2019_GSM3529864_P0PM_1_S1_P0_eHcn4_1_ATACseq_SRR8368605_peak_112657	2796	.	37.3935	283.386	279.687	561
chr7	67032632	67032930	GSE124336_Fernandez_2019_GSM3529864_P0PM_1_S1_P0_eHcn4_1_ATACseq_SRR8368605_peak_112658	251	.	7.47871	27.181	25.1463	176
chr7	67033265	67033571	GSE124336_Fernandez_2019_GSM3529864_P0PM_1_S1_P0_eHcn4_1_ATACseq_SRR8368605_peak_112659	40	.	3.08903	5.66944	4.04416	154
chr7	67034062	67035984	GSE124336_Fernandez_2019_GSM3529864_P0PM_1_S1_P0_eHcn4_1_ATACseq_SRR8368605_peak_112660	319	.	8.61677	34.0951	31.9858	1430
chr7	67036638	67036913	GSE124336_Fernandez_2019_GSM3529864_P0PM_1_S1_P0_eHcn4_1_ATACseq_SRR8368605_peak_112661	52	.	3.41419	6.88177	5.21244	113
chr7	67037805	67038363	GSE124336_Fernandez_2019_GSM3529864_P0PM_1_S1_P0_eHcn4_1_ATACseq_SRR8368605_peak_112662	91	.	4.38968	10.9658	9.1848	368
chr7	67038843	67045177	GSE124336_Fernandez_2019_GSM3529864_P0PM_1_S1_P0_eHcn4_1_ATACseq_SRR8368605_peak_112663	2895	.	38.369	293.325	289.541	5568
chr7	67045443	67045882	GSE124336_Fernandez_2019_GSM3529864_P0PM_1_S1_P0_eHcn4_1_ATACseq_SRR8368605_peak_112664	71	.	3.90194	8.84557	7.1172	291
chr7	67050504	67050902	GSE124336_Fernandez_2019_GSM3529864_P0PM_1_S1_P0_eHcn4_1_ATACseq_SRR8368605_peak_112665	153	.	5.69032	17.2689	15.3688	208
chr7	67051050	67051583	GSE124336_Fernandez_2019_GSM3529864_P0PM_1_S1_P0_eHcn4_1_ATACseq_SRR8368605_peak_112666	129	.	5.20258	14.8039	12.9457	348
chr7	67054157	67054937	GSE124336_Fernandez_2019_GSM3529864_P0PM_1_S1_P0_eHcn4_1_ATACseq_SRR8368605_peak_112667	71	.	3.90194	8.84557	7.1172	378
chr7	67055273	67055934	GSE124336_Fernandez_2019_GSM3529864_P0PM_1_S1_P0_eHcn4_1_ATACseq_SRR8368605_peak_112668	2345	.	32.8413	237.933	234.572	433
chr7	67064559	67065332	GSE124336_Fernandez_2019_GSM3529864_P0PM_1_S1_P0_eHcn4_1_ATACseq_SRR8368605_peak_112669	137	.	5.36516	15.6128	13.7404	520
chr7	67071757	67073105	GSE124336_Fernandez_2019_GSM3529864_P0PM_1_S1_P0_eHcn4_1_ATACseq_SRR8368605_peak_112670	605	.	12.8439	62.9217	60.5763	696
chr7	67112530	67113120	GSE124336_Fernandez_2019_GSM3529864_P0PM_1_S1_P0_eHcn4_1_ATACseq_SRR8368605_peak_112671	145	.	5.52774	16.4346	14.5482	307
chr7	67115191	67115749	GSE124336_Fernandez_2019_GSM3529864_P0PM_1_S1_P0_eHcn4_1_ATACseq_SRR8368605_peak_112672	129	.	5.20258	14.8039	12.9457	286
chr7	67130834	67131976	GSE124336_Fernandez_2019_GSM3529864_P0PM_1_S1_P0_eHcn4_1_ATACseq_SRR8368605_peak_112673	223	.	6.99097	24.3536	22.3531	727
chr7	67134992	67135794	GSE124336_Fernandez_2019_GSM3529864_P0PM_1_S1_P0_eHcn4_1_ATACseq_SRR8368605_peak_112674	187	.	6.34064	20.7238	18.7717	411
chr7	67141406	67141781	GSE124336_Fernandez_2019_GSM3529864_P0PM_1_S1_P0_eHcn4_1_ATACseq_SRR8368605_peak_112675	29	.	2.76387	4.54313	2.96692	356
chr7	67145738	67146084	GSE124336_Fernandez_2019_GSM3529864_P0PM_1_S1_P0_eHcn4_1_ATACseq_SRR8368605_peak_112676	413	.	10.08	43.5617	41.3648	191
chr7	67199495	67199680	GSE124336_Fernandez_2019_GSM3529864_P0PM_1_S1_P0_eHcn4_1_ATACseq_SRR8368605_peak_112677	501	.	11.3806	52.4515	50.1827	124
chr7	67210159	67211018	GSE124336_Fernandez_2019_GSM3529864_P0PM_1_S1_P0_eHcn4_1_ATACseq_SRR8368605_peak_112678	196	.	6.50323	21.6155	19.651	477
chr7	67216113	67216680	GSE124336_Fernandez_2019_GSM3529864_P0PM_1_S1_P0_eHcn4_1_ATACseq_SRR8368605_peak_112679	270	.	7.80387	29.1128	27.056	385
chr7	67216918	67217772	GSE124336_Fernandez_2019_GSM3529864_P0PM_1_S1_P0_eHcn4_1_ATACseq_SRR8368605_peak_112680	689	.	13.9819	71.3736	68.9717	539
chr7	67221697	67223320	GSE124336_Fernandez_2019_GSM3529864_P0PM_1_S1_P0_eHcn4_1_ATACseq_SRR8368605_peak_112681	2617	.	35.6052	265.342	261.786	835
chr7	67227394	67227829	GSE124336_Fernandez_2019_GSM3529864_P0PM_1_S1_P0_eHcn4_1_ATACseq_SRR8368605_peak_112682	91	.	4.38968	10.9658	9.1848	336
chr7	67228028	67231352	GSE124336_Fernandez_2019_GSM3529864_P0PM_1_S1_P0_eHcn4_1_ATACseq_SRR8368605_peak_112683	4213	.	50.8877	426.231	421.386	2422
chr7	67231778	67232458	GSE124336_Fernandez_2019_GSM3529864_P0PM_1_S1_P0_eHcn4_1_ATACseq_SRR8368605_peak_112684	58	.	3.57677	7.51782	5.82803	67
chr7	67234642	67235999	GSE124336_Fernandez_2019_GSM3529864_P0PM_1_S1_P0_eHcn4_1_ATACseq_SRR8368605_peak_112685	788	.	15.2826	81.333	78.8679	320
chr7	67236196	67236869	GSE124336_Fernandez_2019_GSM3529864_P0PM_1_S1_P0_eHcn4_1_ATACseq_SRR8368605_peak_112686	71	.	3.90194	8.84557	7.1172	330
chr7	67237755	67238278	GSE124336_Fernandez_2019_GSM3529864_P0PM_1_S1_P0_eHcn4_1_ATACseq_SRR8368605_peak_112687	52	.	3.41419	6.88177	5.21244	180
chr7	67238647	67239279	GSE124336_Fernandez_2019_GSM3529864_P0PM_1_S1_P0_eHcn4_1_ATACseq_SRR8368605_peak_112688	776	.	15.12	80.0714	77.6142	395
chr7	67239651	67239874	GSE124336_Fernandez_2019_GSM3529864_P0PM_1_S1_P0_eHcn4_1_ATACseq_SRR8368605_peak_112689	24	.	2.60129	4.01495	2.46568	185
chr7	67241662	67242218	GSE124336_Fernandez_2019_GSM3529864_P0PM_1_S1_P0_eHcn4_1_ATACseq_SRR8368605_peak_112690	121	.	5.04	14.0081	12.1646	497
chr7	67242727	67244367	GSE124336_Fernandez_2019_GSM3529864_P0PM_1_S1_P0_eHcn4_1_ATACseq_SRR8368605_peak_112691	371	.	9.42968	39.2798	37.1209	610
chr7	67259472	67260470	GSE124336_Fernandez_2019_GSM3529864_P0PM_1_S1_P0_eHcn4_1_ATACseq_SRR8368605_peak_112692	1804	.	27.151	183.518	180.489	544
chr7	67263999	67264357	GSE124336_Fernandez_2019_GSM3529864_P0PM_1_S1_P0_eHcn4_1_ATACseq_SRR8368605_peak_112693	71	.	3.90194	8.84557	7.1172	113
chr7	67265796	67266286	GSE124336_Fernandez_2019_GSM3529864_P0PM_1_S1_P0_eHcn4_1_ATACseq_SRR8368605_peak_112694	413	.	10.08	43.5617	41.3648	249
chr7	67270325	67271220	GSE124336_Fernandez_2019_GSM3529864_P0PM_1_S1_P0_eHcn4_1_ATACseq_SRR8368605_peak_112695	1225	.	20.6477	125.29	122.575	310
chr7	67283471	67283621	GSE124336_Fernandez_2019_GSM3529864_P0PM_1_S1_P0_eHcn4_1_ATACseq_SRR8368605_peak_112696	34	.	2.92645	5.09501	3.49355	103
chr7	67286616	67286872	GSE124336_Fernandez_2019_GSM3529864_P0PM_1_S1_P0_eHcn4_1_ATACseq_SRR8368605_peak_112697	24	.	2.60129	4.01495	2.46568	219
chr7	67287631	67288175	GSE124336_Fernandez_2019_GSM3529864_P0PM_1_S1_P0_eHcn4_1_ATACseq_SRR8368605_peak_112698	40	.	3.08903	5.66944	4.04416	50
chr7	67291494	67291738	GSE124336_Fernandez_2019_GSM3529864_P0PM_1_S1_P0_eHcn4_1_ATACseq_SRR8368605_peak_112699	106	.	4.71484	12.4579	10.6448	91
chr7	67304957	67305170	GSE124336_Fernandez_2019_GSM3529864_P0PM_1_S1_P0_eHcn4_1_ATACseq_SRR8368605_peak_112700	40	.	3.08903	5.66944	4.04416	187
chr7	67318173	67318466	GSE124336_Fernandez_2019_GSM3529864_P0PM_1_S1_P0_eHcn4_1_ATACseq_SRR8368605_peak_112701	106	.	4.71484	12.4579	10.6448	245
chr7	67319527	67319703	GSE124336_Fernandez_2019_GSM3529864_P0PM_1_S1_P0_eHcn4_1_ATACseq_SRR8368605_peak_112702	29	.	2.76387	4.54313	2.96692	13
chr7	67337668	67337848	GSE124336_Fernandez_2019_GSM3529864_P0PM_1_S1_P0_eHcn4_1_ATACseq_SRR8368605_peak_112703	52	.	3.41419	6.88177	5.21244	52
chr7	67359700	67359949	GSE124336_Fernandez_2019_GSM3529864_P0PM_1_S1_P0_eHcn4_1_ATACseq_SRR8368605_peak_112704	40	.	3.08903	5.66944	4.04416	162
chr7	67362915	67363273	GSE124336_Fernandez_2019_GSM3529864_P0PM_1_S1_P0_eHcn4_1_ATACseq_SRR8368605_peak_112705	29	.	2.76387	4.54313	2.96692	341
chr7	67367947	67368395	GSE124336_Fernandez_2019_GSM3529864_P0PM_1_S1_P0_eHcn4_1_ATACseq_SRR8368605_peak_112706	84	.	4.2271	10.2428	8.4787	371
chr7	67368656	67368875	GSE124336_Fernandez_2019_GSM3529864_P0PM_1_S1_P0_eHcn4_1_ATACseq_SRR8368605_peak_112707	29	.	2.76387	4.54313	2.96692	49
chr7	67369339	67375562	GSE124336_Fernandez_2019_GSM3529864_P0PM_1_S1_P0_eHcn4_1_ATACseq_SRR8368605_peak_112708	4482	.	53.3264	453.151	448.251	3862
chr7	67377001	67377192	GSE124336_Fernandez_2019_GSM3529864_P0PM_1_S1_P0_eHcn4_1_ATACseq_SRR8368605_peak_112709	77	.	4.06452	9.53581	7.78926	60
chr7	67380182	67381322	GSE124336_Fernandez_2019_GSM3529864_P0PM_1_S1_P0_eHcn4_1_ATACseq_SRR8368605_peak_112710	1156	.	19.8348	118.364	115.687	379
chr7	67414587	67415248	GSE124336_Fernandez_2019_GSM3529864_P0PM_1_S1_P0_eHcn4_1_ATACseq_SRR8368605_peak_112711	1380	.	22.4361	140.822	138.023	450
chr7	67418089	67418292	GSE124336_Fernandez_2019_GSM3529864_P0PM_1_S1_P0_eHcn4_1_ATACseq_SRR8368605_peak_112712	64	.	3.73935	8.17267	6.46315	154
chr7	67420536	67420676	GSE124336_Fernandez_2019_GSM3529864_P0PM_1_S1_P0_eHcn4_1_ATACseq_SRR8368605_peak_112713	15	.	2.27613	3.0349	1.54584	1
chr7	67420921	67422541	GSE124336_Fernandez_2019_GSM3529864_P0PM_1_S1_P0_eHcn4_1_ATACseq_SRR8368605_peak_112714	4107	.	49.9123	415.55	410.74	905
chr7	67424963	67425137	GSE124336_Fernandez_2019_GSM3529864_P0PM_1_S1_P0_eHcn4_1_ATACseq_SRR8368605_peak_112715	71	.	3.90194	8.84557	7.1172	111
chr7	67435438	67436362	GSE124336_Fernandez_2019_GSM3529864_P0PM_1_S1_P0_eHcn4_1_ATACseq_SRR8368605_peak_112716	290	.	8.12903	31.0802	29.0019	416
chr7	67442637	67443799	GSE124336_Fernandez_2019_GSM3529864_P0PM_1_S1_P0_eHcn4_1_ATACseq_SRR8368605_peak_112717	788	.	15.2826	81.333	78.8679	613
chr7	67444145	67444937	GSE124336_Fernandez_2019_GSM3529864_P0PM_1_S1_P0_eHcn4_1_ATACseq_SRR8368605_peak_112718	145	.	5.52774	16.4346	14.5482	485
chr7	67445187	67447708	GSE124336_Fernandez_2019_GSM3529864_P0PM_1_S1_P0_eHcn4_1_ATACseq_SRR8368605_peak_112719	2978	.	39.1819	301.657	297.802	1689
chr7	67451427	67451764	GSE124336_Fernandez_2019_GSM3529864_P0PM_1_S1_P0_eHcn4_1_ATACseq_SRR8368605_peak_112720	58	.	3.57677	7.51782	5.82803	126
chr7	67454029	67455290	GSE124336_Fernandez_2019_GSM3529864_P0PM_1_S1_P0_eHcn4_1_ATACseq_SRR8368605_peak_112721	381	.	9.59226	40.3395	38.171	638
chr7	67455564	67455773	GSE124336_Fernandez_2019_GSM3529864_P0PM_1_S1_P0_eHcn4_1_ATACseq_SRR8368605_peak_112722	64	.	3.73935	8.17267	6.46315	142
chr7	67458019	67458189	GSE124336_Fernandez_2019_GSM3529864_P0PM_1_S1_P0_eHcn4_1_ATACseq_SRR8368605_peak_112723	40	.	3.08903	5.66944	4.04416	61
chr7	67458777	67458974	GSE124336_Fernandez_2019_GSM3529864_P0PM_1_S1_P0_eHcn4_1_ATACseq_SRR8368605_peak_112724	46	.	3.25161	6.26535	4.61752	38
chr7	67459541	67460986	GSE124336_Fernandez_2019_GSM3529864_P0PM_1_S1_P0_eHcn4_1_ATACseq_SRR8368605_peak_112725	593	.	12.6813	61.7355	59.3985	607
chr7	67461216	67464067	GSE124336_Fernandez_2019_GSM3529864_P0PM_1_S1_P0_eHcn4_1_ATACseq_SRR8368605_peak_112726	1323	.	21.7858	135.128	132.36	1633
chr7	67466270	67466667	GSE124336_Fernandez_2019_GSM3529864_P0PM_1_S1_P0_eHcn4_1_ATACseq_SRR8368605_peak_112727	40	.	3.08903	5.66944	4.04416	308
chr7	67467146	67467647	GSE124336_Fernandez_2019_GSM3529864_P0PM_1_S1_P0_eHcn4_1_ATACseq_SRR8368605_peak_112728	52	.	3.41419	6.88177	5.21244	56
chr7	67470812	67472120	GSE124336_Fernandez_2019_GSM3529864_P0PM_1_S1_P0_eHcn4_1_ATACseq_SRR8368605_peak_112729	1394	.	22.5987	142.253	139.447	671
chr7	67474493	67474808	GSE124336_Fernandez_2019_GSM3529864_P0PM_1_S1_P0_eHcn4_1_ATACseq_SRR8368605_peak_112730	71	.	3.90194	8.84557	7.1172	95
chr7	67476211	67476650	GSE124336_Fernandez_2019_GSM3529864_P0PM_1_S1_P0_eHcn4_1_ATACseq_SRR8368605_peak_112731	29	.	2.76387	4.54313	2.96692	414
chr7	67477555	67480730	GSE124336_Fernandez_2019_GSM3529864_P0PM_1_S1_P0_eHcn4_1_ATACseq_SRR8368605_peak_112732	1351	.	22.111	137.969	135.185	2660
chr7	67482101	67483425	GSE124336_Fernandez_2019_GSM3529864_P0PM_1_S1_P0_eHcn4_1_ATACseq_SRR8368605_peak_112733	968	.	17.5587	99.4556	96.8832	787
chr7	67487180	67488621	GSE124336_Fernandez_2019_GSM3529864_P0PM_1_S1_P0_eHcn4_1_ATACseq_SRR8368605_peak_112734	1819	.	27.3135	185.031	181.994	805
chr7	67494750	67495019	GSE124336_Fernandez_2019_GSM3529864_P0PM_1_S1_P0_eHcn4_1_ATACseq_SRR8368605_peak_112735	46	.	3.25161	6.26535	4.61752	175
chr7	67498225	67498511	GSE124336_Fernandez_2019_GSM3529864_P0PM_1_S1_P0_eHcn4_1_ATACseq_SRR8368605_peak_112736	34	.	2.92645	5.09501	3.49355	246
chr7	67499039	67500401	GSE124336_Fernandez_2019_GSM3529864_P0PM_1_S1_P0_eHcn4_1_ATACseq_SRR8368605_peak_112737	2095	.	30.24	212.701	209.502	675
chr7	67503004	67504045	GSE124336_Fernandez_2019_GSM3529864_P0PM_1_S1_P0_eHcn4_1_ATACseq_SRR8368605_peak_112738	701	.	14.1445	72.6015	70.1917	541
chr7	67514567	67515946	GSE124336_Fernandez_2019_GSM3529864_P0PM_1_S1_P0_eHcn4_1_ATACseq_SRR8368605_peak_112739	1494	.	23.7368	152.358	149.498	571
chr7	67521071	67521341	GSE124336_Fernandez_2019_GSM3529864_P0PM_1_S1_P0_eHcn4_1_ATACseq_SRR8368605_peak_112740	179	.	6.17806	19.843	17.9035	76
chr7	67527667	67528919	GSE124336_Fernandez_2019_GSM3529864_P0PM_1_S1_P0_eHcn4_1_ATACseq_SRR8368605_peak_112741	479	.	11.0555	50.1903	47.939	596
chr7	67529981	67530597	GSE124336_Fernandez_2019_GSM3529864_P0PM_1_S1_P0_eHcn4_1_ATACseq_SRR8368605_peak_112742	242	.	7.31613	26.229	24.2054	400
chr7	67530791	67531351	GSE124336_Fernandez_2019_GSM3529864_P0PM_1_S1_P0_eHcn4_1_ATACseq_SRR8368605_peak_112743	340	.	8.94193	36.1457	34.0163	339
chr7	67532239	67532454	GSE124336_Fernandez_2019_GSM3529864_P0PM_1_S1_P0_eHcn4_1_ATACseq_SRR8368605_peak_112744	24	.	2.60129	4.01495	2.46568	162
chr7	67548967	67549851	GSE124336_Fernandez_2019_GSM3529864_P0PM_1_S1_P0_eHcn4_1_ATACseq_SRR8368605_peak_112745	1759	.	26.6632	178.993	175.989	460
chr7	67551004	67551590	GSE124336_Fernandez_2019_GSM3529864_P0PM_1_S1_P0_eHcn4_1_ATACseq_SRR8368605_peak_112746	153	.	5.69032	17.2689	15.3688	58
chr7	67554593	67555616	GSE124336_Fernandez_2019_GSM3529864_P0PM_1_S1_P0_eHcn4_1_ATACseq_SRR8368605_peak_112747	1865	.	27.8013	189.587	186.524	450
chr7	67555832	67556624	GSE124336_Fernandez_2019_GSM3529864_P0PM_1_S1_P0_eHcn4_1_ATACseq_SRR8368605_peak_112748	162	.	5.8529	18.1152	16.2017	509
chr7	67559259	67560468	GSE124336_Fernandez_2019_GSM3529864_P0PM_1_S1_P0_eHcn4_1_ATACseq_SRR8368605_peak_112749	1021	.	18.209	104.782	102.18	378
chr7	67562194	67562753	GSE124336_Fernandez_2019_GSM3529864_P0PM_1_S1_P0_eHcn4_1_ATACseq_SRR8368605_peak_112750	153	.	5.69032	17.2689	15.3688	341
chr7	67566983	67567160	GSE124336_Fernandez_2019_GSM3529864_P0PM_1_S1_P0_eHcn4_1_ATACseq_SRR8368605_peak_112751	71	.	3.90194	8.84557	7.1172	61
chr7	67583608	67584022	GSE124336_Fernandez_2019_GSM3529864_P0PM_1_S1_P0_eHcn4_1_ATACseq_SRR8368605_peak_112752	71	.	3.90194	8.84557	7.1172	259
chr7	67598022	67598652	GSE124336_Fernandez_2019_GSM3529864_P0PM_1_S1_P0_eHcn4_1_ATACseq_SRR8368605_peak_112753	371	.	9.42968	39.2798	37.1209	286
chr7	67607826	67608731	GSE124336_Fernandez_2019_GSM3529864_P0PM_1_S1_P0_eHcn4_1_ATACseq_SRR8368605_peak_112754	381	.	9.59226	40.3395	38.171	314
chr7	67613695	67614796	GSE124336_Fernandez_2019_GSM3529864_P0PM_1_S1_P0_eHcn4_1_ATACseq_SRR8368605_peak_112755	1509	.	23.8994	153.813	150.945	640
chr7	67619651	67620977	GSE124336_Fernandez_2019_GSM3529864_P0PM_1_S1_P0_eHcn4_1_ATACseq_SRR8368605_peak_112756	890	.	16.5832	91.5864	89.0597	436
chr7	67621802	67622066	GSE124336_Fernandez_2019_GSM3529864_P0PM_1_S1_P0_eHcn4_1_ATACseq_SRR8368605_peak_112757	46	.	3.25161	6.26535	4.61752	120
chr7	67622298	67622454	GSE124336_Fernandez_2019_GSM3529864_P0PM_1_S1_P0_eHcn4_1_ATACseq_SRR8368605_peak_112758	170	.	6.01548	18.9734	17.0468	64
chr7	67624111	67624765	GSE124336_Fernandez_2019_GSM3529864_P0PM_1_S1_P0_eHcn4_1_ATACseq_SRR8368605_peak_112759	162	.	5.8529	18.1152	16.2017	295
chr7	67630556	67631625	GSE124336_Fernandez_2019_GSM3529864_P0PM_1_S1_P0_eHcn4_1_ATACseq_SRR8368605_peak_112760	1170	.	19.9974	119.742	117.058	456
chr7	67632020	67632276	GSE124336_Fernandez_2019_GSM3529864_P0PM_1_S1_P0_eHcn4_1_ATACseq_SRR8368605_peak_112761	29	.	2.76387	4.54313	2.96692	116
chr7	67644460	67646133	GSE124336_Fernandez_2019_GSM3529864_P0PM_1_S1_P0_eHcn4_1_ATACseq_SRR8368605_peak_112762	3448	.	43.7342	349.127	344.816	907
chr7	67647122	67648189	GSE124336_Fernandez_2019_GSM3529864_P0PM_1_S1_P0_eHcn4_1_ATACseq_SRR8368605_peak_112763	1143	.	19.6723	116.99	114.32	277
chr7	67648453	67649188	GSE124336_Fernandez_2019_GSM3529864_P0PM_1_S1_P0_eHcn4_1_ATACseq_SRR8368605_peak_112764	58	.	3.57677	7.51782	5.82803	386
chr7	67663937	67664110	GSE124336_Fernandez_2019_GSM3529864_P0PM_1_S1_P0_eHcn4_1_ATACseq_SRR8368605_peak_112765	64	.	3.73935	8.17267	6.46315	80
chr7	67672210	67673356	GSE124336_Fernandez_2019_GSM3529864_P0PM_1_S1_P0_eHcn4_1_ATACseq_SRR8368605_peak_112766	1685	.	25.8503	171.504	168.541	640
chr7	67674841	67675112	GSE124336_Fernandez_2019_GSM3529864_P0PM_1_S1_P0_eHcn4_1_ATACseq_SRR8368605_peak_112767	99	.	4.55226	11.7044	9.90704	199
chr7	67675297	67675948	GSE124336_Fernandez_2019_GSM3529864_P0PM_1_S1_P0_eHcn4_1_ATACseq_SRR8368605_peak_112768	299	.	8.29161	32.0768	29.9881	303
chr7	67690768	67691506	GSE124336_Fernandez_2019_GSM3529864_P0PM_1_S1_P0_eHcn4_1_ATACseq_SRR8368605_peak_112769	223	.	6.99097	24.3536	22.3531	349
chr7	67691945	67693372	GSE124336_Fernandez_2019_GSM3529864_P0PM_1_S1_P0_eHcn4_1_ATACseq_SRR8368605_peak_112770	435	.	10.4052	45.7446	43.5294	392
chr7	67700883	67702317	GSE124336_Fernandez_2019_GSM3529864_P0PM_1_S1_P0_eHcn4_1_ATACseq_SRR8368605_peak_112771	617	.	13.0065	64.1132	61.7597	582
chr7	67709894	67710224	GSE124336_Fernandez_2019_GSM3529864_P0PM_1_S1_P0_eHcn4_1_ATACseq_SRR8368605_peak_112772	84	.	4.2271	10.2428	8.4787	159
chr7	67713935	67715220	GSE124336_Fernandez_2019_GSM3529864_P0PM_1_S1_P0_eHcn4_1_ATACseq_SRR8368605_peak_112773	1115	.	19.3471	114.251	111.596	343
chr7	67717429	67717929	GSE124336_Fernandez_2019_GSM3529864_P0PM_1_S1_P0_eHcn4_1_ATACseq_SRR8368605_peak_112774	40	.	3.08903	5.66944	4.04416	244
chr7	67718229	67719132	GSE124336_Fernandez_2019_GSM3529864_P0PM_1_S1_P0_eHcn4_1_ATACseq_SRR8368605_peak_112775	547	.	12.031	57.047	54.7437	702
chr7	67719386	67719685	GSE124336_Fernandez_2019_GSM3529864_P0PM_1_S1_P0_eHcn4_1_ATACseq_SRR8368605_peak_112776	77	.	4.06452	9.53581	7.78926	109
chr7	67732201	67732620	GSE124336_Fernandez_2019_GSM3529864_P0PM_1_S1_P0_eHcn4_1_ATACseq_SRR8368605_peak_112777	153	.	5.69032	17.2689	15.3688	282
chr7	67733630	67733947	GSE124336_Fernandez_2019_GSM3529864_P0PM_1_S1_P0_eHcn4_1_ATACseq_SRR8368605_peak_112778	129	.	5.20258	14.8039	12.9457	164
chr7	67740471	67742364	GSE124336_Fernandez_2019_GSM3529864_P0PM_1_S1_P0_eHcn4_1_ATACseq_SRR8368605_peak_112779	524	.	11.7058	54.7373	52.4512	1343
chr7	67754667	67754909	GSE124336_Fernandez_2019_GSM3529864_P0PM_1_S1_P0_eHcn4_1_ATACseq_SRR8368605_peak_112780	52	.	3.41419	6.88177	5.21244	98
chr7	67758615	67760363	GSE124336_Fernandez_2019_GSM3529864_P0PM_1_S1_P0_eHcn4_1_ATACseq_SRR8368605_peak_112781	2235	.	31.7032	226.824	223.536	1153
chr7	67776869	67777298	GSE124336_Fernandez_2019_GSM3529864_P0PM_1_S1_P0_eHcn4_1_ATACseq_SRR8368605_peak_112782	153	.	5.69032	17.2689	15.3688	262
chr7	67780638	67780851	GSE124336_Fernandez_2019_GSM3529864_P0PM_1_S1_P0_eHcn4_1_ATACseq_SRR8368605_peak_112783	34	.	2.92645	5.09501	3.49355	134
chr7	67788677	67789130	GSE124336_Fernandez_2019_GSM3529864_P0PM_1_S1_P0_eHcn4_1_ATACseq_SRR8368605_peak_112784	524	.	11.7058	54.7373	52.4512	282
chr7	67796846	67797670	GSE124336_Fernandez_2019_GSM3529864_P0PM_1_S1_P0_eHcn4_1_ATACseq_SRR8368605_peak_112785	776	.	15.12	80.0714	77.6142	474
chr7	67801197	67801384	GSE124336_Fernandez_2019_GSM3529864_P0PM_1_S1_P0_eHcn4_1_ATACseq_SRR8368605_peak_112786	52	.	3.41419	6.88177	5.21244	50
chr7	67802595	67804095	GSE124336_Fernandez_2019_GSM3529864_P0PM_1_S1_P0_eHcn4_1_ATACseq_SRR8368605_peak_112787	1685	.	25.8503	171.504	168.541	1099
chr7	67836279	67836593	GSE124336_Fernandez_2019_GSM3529864_P0PM_1_S1_P0_eHcn4_1_ATACseq_SRR8368605_peak_112788	99	.	4.55226	11.7044	9.90704	77
chr7	67848981	67850085	GSE124336_Fernandez_2019_GSM3529864_P0PM_1_S1_P0_eHcn4_1_ATACseq_SRR8368605_peak_112789	1819	.	27.3135	185.031	181.994	363
chr7	67877163	67877805	GSE124336_Fernandez_2019_GSM3529864_P0PM_1_S1_P0_eHcn4_1_ATACseq_SRR8368605_peak_112790	113	.	4.87742	13.226	11.3974	68
chr7	67907980	67908474	GSE124336_Fernandez_2019_GSM3529864_P0PM_1_S1_P0_eHcn4_1_ATACseq_SRR8368605_peak_112791	350	.	9.10452	37.1828	35.0435	229
chr7	67910120	67911231	GSE124336_Fernandez_2019_GSM3529864_P0PM_1_S1_P0_eHcn4_1_ATACseq_SRR8368605_peak_112792	1170	.	19.9974	119.742	117.058	474
chr7	67915590	67915882	GSE124336_Fernandez_2019_GSM3529864_P0PM_1_S1_P0_eHcn4_1_ATACseq_SRR8368605_peak_112793	29	.	2.76387	4.54313	2.96692	172
chr7	67916606	67918075	GSE124336_Fernandez_2019_GSM3529864_P0PM_1_S1_P0_eHcn4_1_ATACseq_SRR8368605_peak_112794	968	.	17.5587	99.4556	96.8832	570
chr7	67919104	67919943	GSE124336_Fernandez_2019_GSM3529864_P0PM_1_S1_P0_eHcn4_1_ATACseq_SRR8368605_peak_112795	290	.	8.12903	31.0802	29.0019	300
chr7	67922204	67922732	GSE124336_Fernandez_2019_GSM3529864_P0PM_1_S1_P0_eHcn4_1_ATACseq_SRR8368605_peak_112796	205	.	6.66581	22.5179	20.5412	215
chr7	67925411	67926195	GSE124336_Fernandez_2019_GSM3529864_P0PM_1_S1_P0_eHcn4_1_ATACseq_SRR8368605_peak_112797	270	.	7.80387	29.1128	27.056	360
chr7	67950102	67954436	GSE124336_Fernandez_2019_GSM3529864_P0PM_1_S1_P0_eHcn4_1_ATACseq_SRR8368605_peak_112798	3516	.	44.3845	356.014	351.637	982
chr7	67954629	67955620	GSE124336_Fernandez_2019_GSM3529864_P0PM_1_S1_P0_eHcn4_1_ATACseq_SRR8368605_peak_112799	179	.	6.17806	19.843	17.9035	810
chr7	67957325	67957555	GSE124336_Fernandez_2019_GSM3529864_P0PM_1_S1_P0_eHcn4_1_ATACseq_SRR8368605_peak_112800	58	.	3.57677	7.51782	5.82803	154
chr7	67958022	67958472	GSE124336_Fernandez_2019_GSM3529864_P0PM_1_S1_P0_eHcn4_1_ATACseq_SRR8368605_peak_112801	196	.	6.50323	21.6155	19.651	242
chr7	67961814	67962456	GSE124336_Fernandez_2019_GSM3529864_P0PM_1_S1_P0_eHcn4_1_ATACseq_SRR8368605_peak_112802	813	.	15.6077	83.8697	81.389	225
chr7	67969574	67969947	GSE124336_Fernandez_2019_GSM3529864_P0PM_1_S1_P0_eHcn4_1_ATACseq_SRR8368605_peak_112803	84	.	4.2271	10.2428	8.4787	132
chr7	67970737	67971337	GSE124336_Fernandez_2019_GSM3529864_P0PM_1_S1_P0_eHcn4_1_ATACseq_SRR8368605_peak_112804	319	.	8.61677	34.0951	31.9858	235
chr7	67971720	67972377	GSE124336_Fernandez_2019_GSM3529864_P0PM_1_S1_P0_eHcn4_1_ATACseq_SRR8368605_peak_112805	52	.	3.41419	6.88177	5.21244	305
chr7	67972660	67973962	GSE124336_Fernandez_2019_GSM3529864_P0PM_1_S1_P0_eHcn4_1_ATACseq_SRR8368605_peak_112806	457	.	10.7303	47.9544	45.721	608
chr7	67982053	67982294	GSE124336_Fernandez_2019_GSM3529864_P0PM_1_S1_P0_eHcn4_1_ATACseq_SRR8368605_peak_112807	34	.	2.92645	5.09501	3.49355	37
chr7	67995394	67995699	GSE124336_Fernandez_2019_GSM3529864_P0PM_1_S1_P0_eHcn4_1_ATACseq_SRR8368605_peak_112808	84	.	4.2271	10.2428	8.4787	164
chr7	67996066	67996795	GSE124336_Fernandez_2019_GSM3529864_P0PM_1_S1_P0_eHcn4_1_ATACseq_SRR8368605_peak_112809	71	.	3.90194	8.84557	7.1172	674
chr7	67997674	67997848	GSE124336_Fernandez_2019_GSM3529864_P0PM_1_S1_P0_eHcn4_1_ATACseq_SRR8368605_peak_112810	24	.	2.60129	4.01495	2.46568	134
chr7	67999181	67999953	GSE124336_Fernandez_2019_GSM3529864_P0PM_1_S1_P0_eHcn4_1_ATACseq_SRR8368605_peak_112811	179	.	6.17806	19.843	17.9035	244
chr7	68006121	68007505	GSE124336_Fernandez_2019_GSM3529864_P0PM_1_S1_P0_eHcn4_1_ATACseq_SRR8368605_peak_112812	479	.	11.0555	50.1903	47.939	748
chr7	68009653	68011249	GSE124336_Fernandez_2019_GSM3529864_P0PM_1_S1_P0_eHcn4_1_ATACseq_SRR8368605_peak_112813	982	.	17.7213	100.781	98.2014	763
chr7	68012196	68012644	GSE124336_Fernandez_2019_GSM3529864_P0PM_1_S1_P0_eHcn4_1_ATACseq_SRR8368605_peak_112814	77	.	4.06452	9.53581	7.78926	251
chr7	68017269	68017662	GSE124336_Fernandez_2019_GSM3529864_P0PM_1_S1_P0_eHcn4_1_ATACseq_SRR8368605_peak_112815	52	.	3.41419	6.88177	5.21244	42
chr7	68018193	68018542	GSE124336_Fernandez_2019_GSM3529864_P0PM_1_S1_P0_eHcn4_1_ATACseq_SRR8368605_peak_112816	99	.	4.55226	11.7044	9.90704	147
chr7	68020705	68020863	GSE124336_Fernandez_2019_GSM3529864_P0PM_1_S1_P0_eHcn4_1_ATACseq_SRR8368605_peak_112817	46	.	3.25161	6.26535	4.61752	141
chr7	68021568	68022849	GSE124336_Fernandez_2019_GSM3529864_P0PM_1_S1_P0_eHcn4_1_ATACseq_SRR8368605_peak_112818	1035	.	18.3716	106.124	103.514	396
chr7	68023413	68024150	GSE124336_Fernandez_2019_GSM3529864_P0PM_1_S1_P0_eHcn4_1_ATACseq_SRR8368605_peak_112819	52	.	3.41419	6.88177	5.21244	218
chr7	68024730	68026524	GSE124336_Fernandez_2019_GSM3529864_P0PM_1_S1_P0_eHcn4_1_ATACseq_SRR8368605_peak_112820	299	.	8.29161	32.0768	29.9881	688
chr7	68028129	68028463	GSE124336_Fernandez_2019_GSM3529864_P0PM_1_S1_P0_eHcn4_1_ATACseq_SRR8368605_peak_112821	58	.	3.57677	7.51782	5.82803	94
chr7	68030750	68031891	GSE124336_Fernandez_2019_GSM3529864_P0PM_1_S1_P0_eHcn4_1_ATACseq_SRR8368605_peak_112822	170	.	6.01548	18.9734	17.0468	187
chr7	68038690	68039329	GSE124336_Fernandez_2019_GSM3529864_P0PM_1_S1_P0_eHcn4_1_ATACseq_SRR8368605_peak_112823	179	.	6.17806	19.843	17.9035	426
chr7	68041642	68041796	GSE124336_Fernandez_2019_GSM3529864_P0PM_1_S1_P0_eHcn4_1_ATACseq_SRR8368605_peak_112824	19	.	2.43871	3.51174	1.99142	27
chr7	68049379	68049657	GSE124336_Fernandez_2019_GSM3529864_P0PM_1_S1_P0_eHcn4_1_ATACseq_SRR8368605_peak_112825	196	.	6.50323	21.6155	19.651	216
chr7	68054694	68055515	GSE124336_Fernandez_2019_GSM3529864_P0PM_1_S1_P0_eHcn4_1_ATACseq_SRR8368605_peak_112826	1088	.	19.0219	111.527	108.887	488
chr7	68064740	68065356	GSE124336_Fernandez_2019_GSM3529864_P0PM_1_S1_P0_eHcn4_1_ATACseq_SRR8368605_peak_112827	251	.	7.47871	27.181	25.1463	450
chr7	68065849	68066398	GSE124336_Fernandez_2019_GSM3529864_P0PM_1_S1_P0_eHcn4_1_ATACseq_SRR8368605_peak_112828	813	.	15.6077	83.8697	81.389	238
chr7	68068836	68069913	GSE124336_Fernandez_2019_GSM3529864_P0PM_1_S1_P0_eHcn4_1_ATACseq_SRR8368605_peak_112829	319	.	8.61677	34.0951	31.9858	619
chr7	68070406	68071059	GSE124336_Fernandez_2019_GSM3529864_P0PM_1_S1_P0_eHcn4_1_ATACseq_SRR8368605_peak_112830	1494	.	23.7368	152.358	149.498	398
chr7	68072978	68073785	GSE124336_Fernandez_2019_GSM3529864_P0PM_1_S1_P0_eHcn4_1_ATACseq_SRR8368605_peak_112831	113	.	4.87742	13.226	11.3974	544
chr7	68074194	68074642	GSE124336_Fernandez_2019_GSM3529864_P0PM_1_S1_P0_eHcn4_1_ATACseq_SRR8368605_peak_112832	84	.	4.2271	10.2428	8.4787	291
chr7	68079992	68081042	GSE124336_Fernandez_2019_GSM3529864_P0PM_1_S1_P0_eHcn4_1_ATACseq_SRR8368605_peak_112833	424	.	10.2426	44.6497	42.4436	678
chr7	68085224	68086479	GSE124336_Fernandez_2019_GSM3529864_P0PM_1_S1_P0_eHcn4_1_ATACseq_SRR8368605_peak_112834	826	.	15.7703	85.1449	82.6564	814
chr7	68101100	68101339	GSE124336_Fernandez_2019_GSM3529864_P0PM_1_S1_P0_eHcn4_1_ATACseq_SRR8368605_peak_112835	46	.	3.25161	6.26535	4.61752	227
chr7	68115209	68115428	GSE124336_Fernandez_2019_GSM3529864_P0PM_1_S1_P0_eHcn4_1_ATACseq_SRR8368605_peak_112836	34	.	2.92645	5.09501	3.49355	159
chr7	68117578	68117816	GSE124336_Fernandez_2019_GSM3529864_P0PM_1_S1_P0_eHcn4_1_ATACseq_SRR8368605_peak_112837	84	.	4.2271	10.2428	8.4787	203
chr7	68127509	68130477	GSE124336_Fernandez_2019_GSM3529864_P0PM_1_S1_P0_eHcn4_1_ATACseq_SRR8368605_peak_112838	2537	.	34.7923	257.219	253.723	1742
chr7	68131029	68131807	GSE124336_Fernandez_2019_GSM3529864_P0PM_1_S1_P0_eHcn4_1_ATACseq_SRR8368605_peak_112839	329	.	8.77935	35.1165	32.997	360
chr7	68134972	68135354	GSE124336_Fernandez_2019_GSM3529864_P0PM_1_S1_P0_eHcn4_1_ATACseq_SRR8368605_peak_112840	113	.	4.87742	13.226	11.3974	162
chr7	68136178	68136565	GSE124336_Fernandez_2019_GSM3529864_P0PM_1_S1_P0_eHcn4_1_ATACseq_SRR8368605_peak_112841	113	.	4.87742	13.226	11.3974	132
chr7	68138841	68139434	GSE124336_Fernandez_2019_GSM3529864_P0PM_1_S1_P0_eHcn4_1_ATACseq_SRR8368605_peak_112842	64	.	3.73935	8.17267	6.46315	219
chr7	68139774	68140716	GSE124336_Fernandez_2019_GSM3529864_P0PM_1_S1_P0_eHcn4_1_ATACseq_SRR8368605_peak_112843	877	.	16.4206	90.2895	87.7703	457
chr7	68144203	68145471	GSE124336_Fernandez_2019_GSM3529864_P0PM_1_S1_P0_eHcn4_1_ATACseq_SRR8368605_peak_112844	689	.	13.9819	71.3736	68.9717	851
chr7	68146800	68147011	GSE124336_Fernandez_2019_GSM3529864_P0PM_1_S1_P0_eHcn4_1_ATACseq_SRR8368605_peak_112845	24	.	2.60129	4.01495	2.46568	39
chr7	68147728	68149407	GSE124336_Fernandez_2019_GSM3529864_P0PM_1_S1_P0_eHcn4_1_ATACseq_SRR8368605_peak_112846	490	.	11.2181	51.3178	49.0577	311
chr7	68150183	68150541	GSE124336_Fernandez_2019_GSM3529864_P0PM_1_S1_P0_eHcn4_1_ATACseq_SRR8368605_peak_112847	106	.	4.71484	12.4579	10.6448	237
chr7	68151697	68152748	GSE124336_Fernandez_2019_GSM3529864_P0PM_1_S1_P0_eHcn4_1_ATACseq_SRR8368605_peak_112848	145	.	5.52774	16.4346	14.5482	324
chr7	68153087	68154780	GSE124336_Fernandez_2019_GSM3529864_P0PM_1_S1_P0_eHcn4_1_ATACseq_SRR8368605_peak_112849	1509	.	23.8994	153.813	150.945	391
chr7	68154931	68155647	GSE124336_Fernandez_2019_GSM3529864_P0PM_1_S1_P0_eHcn4_1_ATACseq_SRR8368605_peak_112850	677	.	13.8194	70.1507	67.7567	177
chr7	68156462	68156601	GSE124336_Fernandez_2019_GSM3529864_P0PM_1_S1_P0_eHcn4_1_ATACseq_SRR8368605_peak_112851	34	.	2.92645	5.09501	3.49355	40
chr7	68170489	68170853	GSE124336_Fernandez_2019_GSM3529864_P0PM_1_S1_P0_eHcn4_1_ATACseq_SRR8368605_peak_112852	77	.	4.06452	9.53581	7.78926	225
chr7	68172860	68173078	GSE124336_Fernandez_2019_GSM3529864_P0PM_1_S1_P0_eHcn4_1_ATACseq_SRR8368605_peak_112853	99	.	4.55226	11.7044	9.90704	159
chr7	68175804	68176017	GSE124336_Fernandez_2019_GSM3529864_P0PM_1_S1_P0_eHcn4_1_ATACseq_SRR8368605_peak_112854	40	.	3.08903	5.66944	4.04416	130
chr7	68179804	68180108	GSE124336_Fernandez_2019_GSM3529864_P0PM_1_S1_P0_eHcn4_1_ATACseq_SRR8368605_peak_112855	232	.	7.15355	25.2865	23.2744	79
chr7	68194210	68194679	GSE124336_Fernandez_2019_GSM3529864_P0PM_1_S1_P0_eHcn4_1_ATACseq_SRR8368605_peak_112856	179	.	6.17806	19.843	17.9035	94
chr7	68203470	68203813	GSE124336_Fernandez_2019_GSM3529864_P0PM_1_S1_P0_eHcn4_1_ATACseq_SRR8368605_peak_112857	71	.	3.90194	8.84557	7.1172	69
chr7	68210514	68210674	GSE124336_Fernandez_2019_GSM3529864_P0PM_1_S1_P0_eHcn4_1_ATACseq_SRR8368605_peak_112858	91	.	4.38968	10.9658	9.1848	98
chr7	68215591	68215930	GSE124336_Fernandez_2019_GSM3529864_P0PM_1_S1_P0_eHcn4_1_ATACseq_SRR8368605_peak_112859	170	.	6.01548	18.9734	17.0468	136
chr7	68223155	68223839	GSE124336_Fernandez_2019_GSM3529864_P0PM_1_S1_P0_eHcn4_1_ATACseq_SRR8368605_peak_112860	121	.	5.04	14.0081	12.1646	369
chr7	68225146	68226145	GSE124336_Fernandez_2019_GSM3529864_P0PM_1_S1_P0_eHcn4_1_ATACseq_SRR8368605_peak_112861	1048	.	18.5342	107.469	104.851	536
chr7	68231081	68231262	GSE124336_Fernandez_2019_GSM3529864_P0PM_1_S1_P0_eHcn4_1_ATACseq_SRR8368605_peak_112862	29	.	2.76387	4.54313	2.96692	79
chr7	68231514	68232140	GSE124336_Fernandez_2019_GSM3529864_P0PM_1_S1_P0_eHcn4_1_ATACseq_SRR8368605_peak_112863	982	.	17.7213	100.781	98.2014	313
chr7	68232629	68232772	GSE124336_Fernandez_2019_GSM3529864_P0PM_1_S1_P0_eHcn4_1_ATACseq_SRR8368605_peak_112864	29	.	2.76387	4.54313	2.96692	107
chr7	68233884	68234075	GSE124336_Fernandez_2019_GSM3529864_P0PM_1_S1_P0_eHcn4_1_ATACseq_SRR8368605_peak_112865	40	.	3.08903	5.66944	4.04416	34
chr7	68241280	68241851	GSE124336_Fernandez_2019_GSM3529864_P0PM_1_S1_P0_eHcn4_1_ATACseq_SRR8368605_peak_112866	170	.	6.01548	18.9734	17.0468	351
chr7	68252739	68253077	GSE124336_Fernandez_2019_GSM3529864_P0PM_1_S1_P0_eHcn4_1_ATACseq_SRR8368605_peak_112867	71	.	3.90194	8.84557	7.1172	195
chr7	68258301	68259048	GSE124336_Fernandez_2019_GSM3529864_P0PM_1_S1_P0_eHcn4_1_ATACseq_SRR8368605_peak_112868	801	.	15.4452	82.5991	80.1262	350
chr7	68263844	68264866	GSE124336_Fernandez_2019_GSM3529864_P0PM_1_S1_P0_eHcn4_1_ATACseq_SRR8368605_peak_112869	162	.	5.8529	18.1152	16.2017	351
chr7	68270674	68271029	GSE124336_Fernandez_2019_GSM3529864_P0PM_1_S1_P0_eHcn4_1_ATACseq_SRR8368605_peak_112870	58	.	3.57677	7.51782	5.82803	134
chr7	68275971	68276342	GSE124336_Fernandez_2019_GSM3529864_P0PM_1_S1_P0_eHcn4_1_ATACseq_SRR8368605_peak_112871	106	.	4.71484	12.4579	10.6448	158
chr7	68280386	68280690	GSE124336_Fernandez_2019_GSM3529864_P0PM_1_S1_P0_eHcn4_1_ATACseq_SRR8368605_peak_112872	64	.	3.73935	8.17267	6.46315	45
chr7	68294199	68294578	GSE124336_Fernandez_2019_GSM3529864_P0PM_1_S1_P0_eHcn4_1_ATACseq_SRR8368605_peak_112873	40	.	3.08903	5.66944	4.04416	282
chr7	68302513	68303250	GSE124336_Fernandez_2019_GSM3529864_P0PM_1_S1_P0_eHcn4_1_ATACseq_SRR8368605_peak_112874	942	.	17.2335	96.8162	94.259	299
chr7	68311480	68311766	GSE124336_Fernandez_2019_GSM3529864_P0PM_1_S1_P0_eHcn4_1_ATACseq_SRR8368605_peak_112875	77	.	4.06452	9.53581	7.78926	194
chr7	68318003	68318251	GSE124336_Fernandez_2019_GSM3529864_P0PM_1_S1_P0_eHcn4_1_ATACseq_SRR8368605_peak_112876	46	.	3.25161	6.26535	4.61752	121
chr7	68318436	68318893	GSE124336_Fernandez_2019_GSM3529864_P0PM_1_S1_P0_eHcn4_1_ATACseq_SRR8368605_peak_112877	251	.	7.47871	27.181	25.1463	254
chr7	68320244	68320459	GSE124336_Fernandez_2019_GSM3529864_P0PM_1_S1_P0_eHcn4_1_ATACseq_SRR8368605_peak_112878	34	.	2.92645	5.09501	3.49355	190
chr7	68337304	68337608	GSE124336_Fernandez_2019_GSM3529864_P0PM_1_S1_P0_eHcn4_1_ATACseq_SRR8368605_peak_112879	40	.	3.08903	5.66944	4.04416	238
chr7	68357410	68357733	GSE124336_Fernandez_2019_GSM3529864_P0PM_1_S1_P0_eHcn4_1_ATACseq_SRR8368605_peak_112880	280	.	7.96645	30.0921	28.0245	206
chr7	68365530	68366228	GSE124336_Fernandez_2019_GSM3529864_P0PM_1_S1_P0_eHcn4_1_ATACseq_SRR8368605_peak_112881	1048	.	18.5342	107.469	104.851	420
chr7	68369795	68370057	GSE124336_Fernandez_2019_GSM3529864_P0PM_1_S1_P0_eHcn4_1_ATACseq_SRR8368605_peak_112882	381	.	9.59226	40.3395	38.171	94
chr7	68373957	68374636	GSE124336_Fernandez_2019_GSM3529864_P0PM_1_S1_P0_eHcn4_1_ATACseq_SRR8368605_peak_112883	701	.	14.1445	72.6015	70.1917	272
chr7	68375399	68375614	GSE124336_Fernandez_2019_GSM3529864_P0PM_1_S1_P0_eHcn4_1_ATACseq_SRR8368605_peak_112884	162	.	5.8529	18.1152	16.2017	34
chr7	68382313	68382498	GSE124336_Fernandez_2019_GSM3529864_P0PM_1_S1_P0_eHcn4_1_ATACseq_SRR8368605_peak_112885	71	.	3.90194	8.84557	7.1172	147
chr7	68411458	68411613	GSE124336_Fernandez_2019_GSM3529864_P0PM_1_S1_P0_eHcn4_1_ATACseq_SRR8368605_peak_112886	52	.	3.41419	6.88177	5.21244	97
chr7	68441976	68442183	GSE124336_Fernandez_2019_GSM3529864_P0PM_1_S1_P0_eHcn4_1_ATACseq_SRR8368605_peak_112887	71	.	3.90194	8.84557	7.1172	169
chr7	68478136	68478407	GSE124336_Fernandez_2019_GSM3529864_P0PM_1_S1_P0_eHcn4_1_ATACseq_SRR8368605_peak_112888	205	.	6.66581	22.5179	20.5412	110
chr7	68480529	68481012	GSE124336_Fernandez_2019_GSM3529864_P0PM_1_S1_P0_eHcn4_1_ATACseq_SRR8368605_peak_112889	251	.	7.47871	27.181	25.1463	400
chr7	68509169	68509429	GSE124336_Fernandez_2019_GSM3529864_P0PM_1_S1_P0_eHcn4_1_ATACseq_SRR8368605_peak_112890	232	.	7.15355	25.2865	23.2744	118
chr7	68550065	68550893	GSE124336_Fernandez_2019_GSM3529864_P0PM_1_S1_P0_eHcn4_1_ATACseq_SRR8368605_peak_112891	1408	.	22.7613	143.688	140.873	488
chr7	68551618	68551916	GSE124336_Fernandez_2019_GSM3529864_P0PM_1_S1_P0_eHcn4_1_ATACseq_SRR8368605_peak_112892	46	.	3.25161	6.26535	4.61752	174
chr7	68579720	68580088	GSE124336_Fernandez_2019_GSM3529864_P0PM_1_S1_P0_eHcn4_1_ATACseq_SRR8368605_peak_112893	605	.	12.8439	62.9217	60.5763	90
chr7	68580640	68580913	GSE124336_Fernandez_2019_GSM3529864_P0PM_1_S1_P0_eHcn4_1_ATACseq_SRR8368605_peak_112894	153	.	5.69032	17.2689	15.3688	179
chr7	68620854	68621689	GSE124336_Fernandez_2019_GSM3529864_P0PM_1_S1_P0_eHcn4_1_ATACseq_SRR8368605_peak_112895	524	.	11.7058	54.7373	52.4512	438
chr7	68631830	68632211	GSE124336_Fernandez_2019_GSM3529864_P0PM_1_S1_P0_eHcn4_1_ATACseq_SRR8368605_peak_112896	129	.	5.20258	14.8039	12.9457	227
chr7	68682386	68682680	GSE124336_Fernandez_2019_GSM3529864_P0PM_1_S1_P0_eHcn4_1_ATACseq_SRR8368605_peak_112897	58	.	3.57677	7.51782	5.82803	236
chr7	68709230	68709431	GSE124336_Fernandez_2019_GSM3529864_P0PM_1_S1_P0_eHcn4_1_ATACseq_SRR8368605_peak_112898	40	.	3.08903	5.66944	4.04416	55
chr7	68712621	68713662	GSE124336_Fernandez_2019_GSM3529864_P0PM_1_S1_P0_eHcn4_1_ATACseq_SRR8368605_peak_112899	1437	.	23.0865	146.566	143.736	555
chr7	68715374	68715584	GSE124336_Fernandez_2019_GSM3529864_P0PM_1_S1_P0_eHcn4_1_ATACseq_SRR8368605_peak_112900	84	.	4.2271	10.2428	8.4787	111
chr7	68717413	68718325	GSE124336_Fernandez_2019_GSM3529864_P0PM_1_S1_P0_eHcn4_1_ATACseq_SRR8368605_peak_112901	714	.	14.3071	73.8345	71.4166	363
chr7	68748145	68749948	GSE124336_Fernandez_2019_GSM3529864_P0PM_1_S1_P0_eHcn4_1_ATACseq_SRR8368605_peak_112902	2666	.	36.0929	270.24	266.646	1215
chr7	68788807	68789067	GSE124336_Fernandez_2019_GSM3529864_P0PM_1_S1_P0_eHcn4_1_ATACseq_SRR8368605_peak_112903	52	.	3.41419	6.88177	5.21244	205
chr7	68823316	68823668	GSE124336_Fernandez_2019_GSM3529864_P0PM_1_S1_P0_eHcn4_1_ATACseq_SRR8368605_peak_112904	402	.	9.91742	42.4805	40.2931	74
chr7	68829841	68830277	GSE124336_Fernandez_2019_GSM3529864_P0PM_1_S1_P0_eHcn4_1_ATACseq_SRR8368605_peak_112905	413	.	10.08	43.5617	41.3648	239
chr7	68834386	68834841	GSE124336_Fernandez_2019_GSM3529864_P0PM_1_S1_P0_eHcn4_1_ATACseq_SRR8368605_peak_112906	617	.	13.0065	64.1132	61.7597	268
chr7	68844464	68845303	GSE124336_Fernandez_2019_GSM3529864_P0PM_1_S1_P0_eHcn4_1_ATACseq_SRR8368605_peak_112907	413	.	10.08	43.5617	41.3648	303
chr7	68886107	68886283	GSE124336_Fernandez_2019_GSM3529864_P0PM_1_S1_P0_eHcn4_1_ATACseq_SRR8368605_peak_112908	91	.	4.38968	10.9658	9.1848	78
chr7	68905779	68906406	GSE124336_Fernandez_2019_GSM3529864_P0PM_1_S1_P0_eHcn4_1_ATACseq_SRR8368605_peak_112909	1380	.	22.4361	140.822	138.023	212
chr7	68907976	68908129	GSE124336_Fernandez_2019_GSM3529864_P0PM_1_S1_P0_eHcn4_1_ATACseq_SRR8368605_peak_112910	24	.	2.60129	4.01495	2.46568	140
chr7	68914379	68914753	GSE124336_Fernandez_2019_GSM3529864_P0PM_1_S1_P0_eHcn4_1_ATACseq_SRR8368605_peak_112911	280	.	7.96645	30.0921	28.0245	177
chr7	68946248	68946465	GSE124336_Fernandez_2019_GSM3529864_P0PM_1_S1_P0_eHcn4_1_ATACseq_SRR8368605_peak_112912	24	.	2.60129	4.01495	2.46568	61
chr7	68977089	68977530	GSE124336_Fernandez_2019_GSM3529864_P0PM_1_S1_P0_eHcn4_1_ATACseq_SRR8368605_peak_112913	187	.	6.34064	20.7238	18.7717	248
chr7	69062072	69062991	GSE124336_Fernandez_2019_GSM3529864_P0PM_1_S1_P0_eHcn4_1_ATACseq_SRR8368605_peak_112914	714	.	14.3071	73.8345	71.4166	569
chr7	69144920	69145716	GSE124336_Fernandez_2019_GSM3529864_P0PM_1_S1_P0_eHcn4_1_ATACseq_SRR8368605_peak_112915	91	.	4.38968	10.9658	9.1848	258
chr7	69213951	69214116	GSE124336_Fernandez_2019_GSM3529864_P0PM_1_S1_P0_eHcn4_1_ATACseq_SRR8368605_peak_112916	113	.	4.87742	13.226	11.3974	53
chr7	69217753	69218324	GSE124336_Fernandez_2019_GSM3529864_P0PM_1_S1_P0_eHcn4_1_ATACseq_SRR8368605_peak_112917	582	.	12.5187	60.5549	58.2263	291
chr7	69490742	69491252	GSE124336_Fernandez_2019_GSM3529864_P0PM_1_S1_P0_eHcn4_1_ATACseq_SRR8368605_peak_112918	629	.	13.169	65.3102	62.9485	274
chr7	69510337	69510636	GSE124336_Fernandez_2019_GSM3529864_P0PM_1_S1_P0_eHcn4_1_ATACseq_SRR8368605_peak_112919	64	.	3.73935	8.17267	6.46315	222
chr7	69770410	69770610	GSE124336_Fernandez_2019_GSM3529864_P0PM_1_S1_P0_eHcn4_1_ATACseq_SRR8368605_peak_112920	58	.	3.57677	7.51782	5.82803	64
chr7	69865713	69866225	GSE124336_Fernandez_2019_GSM3529864_P0PM_1_S1_P0_eHcn4_1_ATACseq_SRR8368605_peak_112921	329	.	8.77935	35.1165	32.997	328
chr7	69891256	69892224	GSE124336_Fernandez_2019_GSM3529864_P0PM_1_S1_P0_eHcn4_1_ATACseq_SRR8368605_peak_112922	582	.	12.5187	60.5549	58.2263	656
chr7	69949687	69949978	GSE124336_Fernandez_2019_GSM3529864_P0PM_1_S1_P0_eHcn4_1_ATACseq_SRR8368605_peak_112923	77	.	4.06452	9.53581	7.78926	87
chr7	69954267	69954417	GSE124336_Fernandez_2019_GSM3529864_P0PM_1_S1_P0_eHcn4_1_ATACseq_SRR8368605_peak_112924	84	.	4.2271	10.2428	8.4787	56
chr7	70065505	70066197	GSE124336_Fernandez_2019_GSM3529864_P0PM_1_S1_P0_eHcn4_1_ATACseq_SRR8368605_peak_112925	435	.	10.4052	45.7446	43.5294	255
chr7	70067873	70068564	GSE124336_Fernandez_2019_GSM3529864_P0PM_1_S1_P0_eHcn4_1_ATACseq_SRR8368605_peak_112926	91	.	4.38968	10.9658	9.1848	548
chr7	70069433	70070075	GSE124336_Fernandez_2019_GSM3529864_P0PM_1_S1_P0_eHcn4_1_ATACseq_SRR8368605_peak_112927	179	.	6.17806	19.843	17.9035	358
chr7	70118312	70118861	GSE124336_Fernandez_2019_GSM3529864_P0PM_1_S1_P0_eHcn4_1_ATACseq_SRR8368605_peak_112928	137	.	5.36516	15.6128	13.7404	294
chr7	70120315	70120497	GSE124336_Fernandez_2019_GSM3529864_P0PM_1_S1_P0_eHcn4_1_ATACseq_SRR8368605_peak_112929	29	.	2.76387	4.54313	2.96692	12
chr7	70214328	70214602	GSE124336_Fernandez_2019_GSM3529864_P0PM_1_S1_P0_eHcn4_1_ATACseq_SRR8368605_peak_112930	24	.	2.60129	4.01495	2.46568	123
chr7	70266782	70267519	GSE124336_Fernandez_2019_GSM3529864_P0PM_1_S1_P0_eHcn4_1_ATACseq_SRR8368605_peak_112931	1865	.	27.8013	189.587	186.524	415
chr7	70280204	70281726	GSE124336_Fernandez_2019_GSM3529864_P0PM_1_S1_P0_eHcn4_1_ATACseq_SRR8368605_peak_112932	501	.	11.3806	52.4515	50.1827	723
chr7	70287792	70288515	GSE124336_Fernandez_2019_GSM3529864_P0PM_1_S1_P0_eHcn4_1_ATACseq_SRR8368605_peak_112933	340	.	8.94193	36.1457	34.0163	293
chr7	70300607	70300785	GSE124336_Fernandez_2019_GSM3529864_P0PM_1_S1_P0_eHcn4_1_ATACseq_SRR8368605_peak_112934	196	.	6.50323	21.6155	19.651	90
chr7	70324066	70324267	GSE124336_Fernandez_2019_GSM3529864_P0PM_1_S1_P0_eHcn4_1_ATACseq_SRR8368605_peak_112935	46	.	3.25161	6.26535	4.61752	137
chr7	70325327	70326673	GSE124336_Fernandez_2019_GSM3529864_P0PM_1_S1_P0_eHcn4_1_ATACseq_SRR8368605_peak_112936	490	.	11.2181	51.3178	49.0577	169
chr7	70327209	70328710	GSE124336_Fernandez_2019_GSM3529864_P0PM_1_S1_P0_eHcn4_1_ATACseq_SRR8368605_peak_112937	223	.	6.99097	24.3536	22.3531	1428
chr7	70328958	70334181	GSE124336_Fernandez_2019_GSM3529864_P0PM_1_S1_P0_eHcn4_1_ATACseq_SRR8368605_peak_112938	1253	.	20.9729	128.084	125.354	2921
chr7	70334677	70335923	GSE124336_Fernandez_2019_GSM3529864_P0PM_1_S1_P0_eHcn4_1_ATACseq_SRR8368605_peak_112939	1048	.	18.5342	107.469	104.851	398
chr7	70336323	70338518	GSE124336_Fernandez_2019_GSM3529864_P0PM_1_S1_P0_eHcn4_1_ATACseq_SRR8368605_peak_112940	726	.	14.4697	75.0723	72.6466	1351
chr7	70339906	70340613	GSE124336_Fernandez_2019_GSM3529864_P0PM_1_S1_P0_eHcn4_1_ATACseq_SRR8368605_peak_112941	52	.	3.41419	6.88177	5.21244	102
chr7	70343378	70343934	GSE124336_Fernandez_2019_GSM3529864_P0PM_1_S1_P0_eHcn4_1_ATACseq_SRR8368605_peak_112942	170	.	6.01548	18.9734	17.0468	205
chr7	70344194	70344956	GSE124336_Fernandez_2019_GSM3529864_P0PM_1_S1_P0_eHcn4_1_ATACseq_SRR8368605_peak_112943	170	.	6.01548	18.9734	17.0468	287
chr7	70345406	70354099	GSE124336_Fernandez_2019_GSM3529864_P0PM_1_S1_P0_eHcn4_1_ATACseq_SRR8368605_peak_112944	2266	.	32.0284	229.987	226.678	916
chr7	70354519	70355548	GSE124336_Fernandez_2019_GSM3529864_P0PM_1_S1_P0_eHcn4_1_ATACseq_SRR8368605_peak_112945	232	.	7.15355	25.2865	23.2744	513
chr7	70355771	70373807	GSE124336_Fernandez_2019_GSM3529864_P0PM_1_S1_P0_eHcn4_1_ATACseq_SRR8368605_peak_112946	3329	.	42.5961	337.135	332.943	6061
chr7	70374180	70374622	GSE124336_Fernandez_2019_GSM3529864_P0PM_1_S1_P0_eHcn4_1_ATACseq_SRR8368605_peak_112947	91	.	4.38968	10.9658	9.1848	274
chr7	70376249	70376445	GSE124336_Fernandez_2019_GSM3529864_P0PM_1_S1_P0_eHcn4_1_ATACseq_SRR8368605_peak_112948	40	.	3.08903	5.66944	4.04416	76
chr7	70390902	70391309	GSE124336_Fernandez_2019_GSM3529864_P0PM_1_S1_P0_eHcn4_1_ATACseq_SRR8368605_peak_112949	77	.	4.06452	9.53581	7.78926	148
chr7	70393241	70394045	GSE124336_Fernandez_2019_GSM3529864_P0PM_1_S1_P0_eHcn4_1_ATACseq_SRR8368605_peak_112950	513	.	11.5432	53.5914	51.3139	459
chr7	70409612	70410720	GSE124336_Fernandez_2019_GSM3529864_P0PM_1_S1_P0_eHcn4_1_ATACseq_SRR8368605_peak_112951	839	.	15.9329	86.4245	83.9283	507
chr7	70481753	70482181	GSE124336_Fernandez_2019_GSM3529864_P0PM_1_S1_P0_eHcn4_1_ATACseq_SRR8368605_peak_112952	106	.	4.71484	12.4579	10.6448	327
chr7	70496555	70497182	GSE124336_Fernandez_2019_GSM3529864_P0PM_1_S1_P0_eHcn4_1_ATACseq_SRR8368605_peak_112953	179	.	6.17806	19.843	17.9035	450
chr7	70505814	70506328	GSE124336_Fernandez_2019_GSM3529864_P0PM_1_S1_P0_eHcn4_1_ATACseq_SRR8368605_peak_112954	71	.	3.90194	8.84557	7.1172	259
chr7	70514627	70515081	GSE124336_Fernandez_2019_GSM3529864_P0PM_1_S1_P0_eHcn4_1_ATACseq_SRR8368605_peak_112955	77	.	4.06452	9.53581	7.78926	204
chr7	70518304	70518528	GSE124336_Fernandez_2019_GSM3529864_P0PM_1_S1_P0_eHcn4_1_ATACseq_SRR8368605_peak_112956	162	.	5.8529	18.1152	16.2017	94
chr7	70528095	70528235	GSE124336_Fernandez_2019_GSM3529864_P0PM_1_S1_P0_eHcn4_1_ATACseq_SRR8368605_peak_112957	46	.	3.25161	6.26535	4.61752	29
chr7	70576460	70576981	GSE124336_Fernandez_2019_GSM3529864_P0PM_1_S1_P0_eHcn4_1_ATACseq_SRR8368605_peak_112958	196	.	6.50323	21.6155	19.651	244
chr7	70586026	70586301	GSE124336_Fernandez_2019_GSM3529864_P0PM_1_S1_P0_eHcn4_1_ATACseq_SRR8368605_peak_112959	214	.	6.82839	23.4307	21.442	135
chr7	70591178	70591972	GSE124336_Fernandez_2019_GSM3529864_P0PM_1_S1_P0_eHcn4_1_ATACseq_SRR8368605_peak_112960	113	.	4.87742	13.226	11.3974	448
chr7	70622730	70623230	GSE124336_Fernandez_2019_GSM3529864_P0PM_1_S1_P0_eHcn4_1_ATACseq_SRR8368605_peak_112961	153	.	5.69032	17.2689	15.3688	239
chr7	70623921	70626548	GSE124336_Fernandez_2019_GSM3529864_P0PM_1_S1_P0_eHcn4_1_ATACseq_SRR8368605_peak_112962	1582	.	24.7123	161.135	158.228	1175
chr7	70633589	70633997	GSE124336_Fernandez_2019_GSM3529864_P0PM_1_S1_P0_eHcn4_1_ATACseq_SRR8368605_peak_112963	170	.	6.01548	18.9734	17.0468	180
chr7	70692182	70692467	GSE124336_Fernandez_2019_GSM3529864_P0PM_1_S1_P0_eHcn4_1_ATACseq_SRR8368605_peak_112964	187	.	6.34064	20.7238	18.7717	180
chr7	70718060	70718833	GSE124336_Fernandez_2019_GSM3529864_P0PM_1_S1_P0_eHcn4_1_ATACseq_SRR8368605_peak_112965	223	.	6.99097	24.3536	22.3531	272
chr7	70723445	70723722	GSE124336_Fernandez_2019_GSM3529864_P0PM_1_S1_P0_eHcn4_1_ATACseq_SRR8368605_peak_112966	19	.	2.43871	3.51174	1.99142	94
chr7	70767574	70768092	GSE124336_Fernandez_2019_GSM3529864_P0PM_1_S1_P0_eHcn4_1_ATACseq_SRR8368605_peak_112967	535	.	11.8684	55.8892	53.5945	274
chr7	70769758	70770089	GSE124336_Fernandez_2019_GSM3529864_P0PM_1_S1_P0_eHcn4_1_ATACseq_SRR8368605_peak_112968	214	.	6.82839	23.4307	21.442	146
chr7	70771489	70771869	GSE124336_Fernandez_2019_GSM3529864_P0PM_1_S1_P0_eHcn4_1_ATACseq_SRR8368605_peak_112969	113	.	4.87742	13.226	11.3974	270
chr7	70774940	70775206	GSE124336_Fernandez_2019_GSM3529864_P0PM_1_S1_P0_eHcn4_1_ATACseq_SRR8368605_peak_112970	52	.	3.41419	6.88177	5.21244	223
chr7	70780630	70782174	GSE124336_Fernandez_2019_GSM3529864_P0PM_1_S1_P0_eHcn4_1_ATACseq_SRR8368605_peak_112971	535	.	11.8684	55.8892	53.5945	345
chr7	70799001	70799675	GSE124336_Fernandez_2019_GSM3529864_P0PM_1_S1_P0_eHcn4_1_ATACseq_SRR8368605_peak_112972	232	.	7.15355	25.2865	23.2744	243
chr7	70817381	70817732	GSE124336_Fernandez_2019_GSM3529864_P0PM_1_S1_P0_eHcn4_1_ATACseq_SRR8368605_peak_112973	196	.	6.50323	21.6155	19.651	190
chr7	70834731	70835237	GSE124336_Fernandez_2019_GSM3529864_P0PM_1_S1_P0_eHcn4_1_ATACseq_SRR8368605_peak_112974	187	.	6.34064	20.7238	18.7717	235
chr7	70870948	70871795	GSE124336_Fernandez_2019_GSM3529864_P0PM_1_S1_P0_eHcn4_1_ATACseq_SRR8368605_peak_112975	187	.	6.34064	20.7238	18.7717	482
chr7	70880562	70880737	GSE124336_Fernandez_2019_GSM3529864_P0PM_1_S1_P0_eHcn4_1_ATACseq_SRR8368605_peak_112976	64	.	3.73935	8.17267	6.46315	96
chr7	70929914	70930253	GSE124336_Fernandez_2019_GSM3529864_P0PM_1_S1_P0_eHcn4_1_ATACseq_SRR8368605_peak_112977	99	.	4.55226	11.7044	9.90704	131
chr7	70948276	70948474	GSE124336_Fernandez_2019_GSM3529864_P0PM_1_S1_P0_eHcn4_1_ATACseq_SRR8368605_peak_112978	71	.	3.90194	8.84557	7.1172	106
chr7	70952284	70952894	GSE124336_Fernandez_2019_GSM3529864_P0PM_1_S1_P0_eHcn4_1_ATACseq_SRR8368605_peak_112979	490	.	11.2181	51.3178	49.0577	208
chr7	71023417	71025023	GSE124336_Fernandez_2019_GSM3529864_P0PM_1_S1_P0_eHcn4_1_ATACseq_SRR8368605_peak_112980	468	.	10.8929	49.0692	46.8268	1386
chr7	71093243	71093648	GSE124336_Fernandez_2019_GSM3529864_P0PM_1_S1_P0_eHcn4_1_ATACseq_SRR8368605_peak_112981	162	.	5.8529	18.1152	16.2017	243
chr7	71117278	71117467	GSE124336_Fernandez_2019_GSM3529864_P0PM_1_S1_P0_eHcn4_1_ATACseq_SRR8368605_peak_112982	34	.	2.92645	5.09501	3.49355	39
chr7	71119915	71120292	GSE124336_Fernandez_2019_GSM3529864_P0PM_1_S1_P0_eHcn4_1_ATACseq_SRR8368605_peak_112983	214	.	6.82839	23.4307	21.442	254
chr7	71193160	71193425	GSE124336_Fernandez_2019_GSM3529864_P0PM_1_S1_P0_eHcn4_1_ATACseq_SRR8368605_peak_112984	99	.	4.55226	11.7044	9.90704	189
chr7	71216793	71217173	GSE124336_Fernandez_2019_GSM3529864_P0PM_1_S1_P0_eHcn4_1_ATACseq_SRR8368605_peak_112985	251	.	7.47871	27.181	25.1463	141
chr7	71230979	71231219	GSE124336_Fernandez_2019_GSM3529864_P0PM_1_S1_P0_eHcn4_1_ATACseq_SRR8368605_peak_112986	58	.	3.57677	7.51782	5.82803	106
chr7	71233047	71233265	GSE124336_Fernandez_2019_GSM3529864_P0PM_1_S1_P0_eHcn4_1_ATACseq_SRR8368605_peak_112987	40	.	3.08903	5.66944	4.04416	139
chr7	71238983	71240017	GSE124336_Fernandez_2019_GSM3529864_P0PM_1_S1_P0_eHcn4_1_ATACseq_SRR8368605_peak_112988	1253	.	20.9729	128.084	125.354	551
chr7	71250371	71250621	GSE124336_Fernandez_2019_GSM3529864_P0PM_1_S1_P0_eHcn4_1_ATACseq_SRR8368605_peak_112989	40	.	3.08903	5.66944	4.04416	75
chr7	71266150	71266588	GSE124336_Fernandez_2019_GSM3529864_P0PM_1_S1_P0_eHcn4_1_ATACseq_SRR8368605_peak_112990	232	.	7.15355	25.2865	23.2744	164
chr7	71298756	71299164	GSE124336_Fernandez_2019_GSM3529864_P0PM_1_S1_P0_eHcn4_1_ATACseq_SRR8368605_peak_112991	196	.	6.50323	21.6155	19.651	167
chr7	71311376	71311856	GSE124336_Fernandez_2019_GSM3529864_P0PM_1_S1_P0_eHcn4_1_ATACseq_SRR8368605_peak_112992	58	.	3.57677	7.51782	5.82803	239
chr7	71324785	71325076	GSE124336_Fernandez_2019_GSM3529864_P0PM_1_S1_P0_eHcn4_1_ATACseq_SRR8368605_peak_112993	34	.	2.92645	5.09501	3.49355	118
chr7	71368681	71369775	GSE124336_Fernandez_2019_GSM3529864_P0PM_1_S1_P0_eHcn4_1_ATACseq_SRR8368605_peak_112994	392	.	9.75484	41.4064	39.2284	763
chr7	71370664	71371234	GSE124336_Fernandez_2019_GSM3529864_P0PM_1_S1_P0_eHcn4_1_ATACseq_SRR8368605_peak_112995	214	.	6.82839	23.4307	21.442	327
chr7	71378091	71378316	GSE124336_Fernandez_2019_GSM3529864_P0PM_1_S1_P0_eHcn4_1_ATACseq_SRR8368605_peak_112996	58	.	3.57677	7.51782	5.82803	92
chr7	71379012	71381783	GSE124336_Fernandez_2019_GSM3529864_P0PM_1_S1_P0_eHcn4_1_ATACseq_SRR8368605_peak_112997	547	.	12.031	57.047	54.7437	208
chr7	71382600	71384364	GSE124336_Fernandez_2019_GSM3529864_P0PM_1_S1_P0_eHcn4_1_ATACseq_SRR8368605_peak_112998	340	.	8.94193	36.1457	34.0163	842
chr7	71384630	71384803	GSE124336_Fernandez_2019_GSM3529864_P0PM_1_S1_P0_eHcn4_1_ATACseq_SRR8368605_peak_112999	29	.	2.76387	4.54313	2.96692	164
chr7	71384984	71385224	GSE124336_Fernandez_2019_GSM3529864_P0PM_1_S1_P0_eHcn4_1_ATACseq_SRR8368605_peak_113000	46	.	3.25161	6.26535	4.61752	59
chr7	71385776	71385925	GSE124336_Fernandez_2019_GSM3529864_P0PM_1_S1_P0_eHcn4_1_ATACseq_SRR8368605_peak_113001	24	.	2.60129	4.01495	2.46568	138
chr7	71386065	71386447	GSE124336_Fernandez_2019_GSM3529864_P0PM_1_S1_P0_eHcn4_1_ATACseq_SRR8368605_peak_113002	205	.	6.66581	22.5179	20.5412	176
chr7	71390358	71390537	GSE124336_Fernandez_2019_GSM3529864_P0PM_1_S1_P0_eHcn4_1_ATACseq_SRR8368605_peak_113003	71	.	3.90194	8.84557	7.1172	52
chr7	71409029	71410150	GSE124336_Fernandez_2019_GSM3529864_P0PM_1_S1_P0_eHcn4_1_ATACseq_SRR8368605_peak_113004	153	.	5.69032	17.2689	15.3688	247
chr7	71411047	71412513	GSE124336_Fernandez_2019_GSM3529864_P0PM_1_S1_P0_eHcn4_1_ATACseq_SRR8368605_peak_113005	1835	.	27.4761	186.547	183.501	1280
chr7	71471746	71472452	GSE124336_Fernandez_2019_GSM3529864_P0PM_1_S1_P0_eHcn4_1_ATACseq_SRR8368605_peak_113006	99	.	4.55226	11.7044	9.90704	168
chr7	71524776	71524956	GSE124336_Fernandez_2019_GSM3529864_P0PM_1_S1_P0_eHcn4_1_ATACseq_SRR8368605_peak_113007	106	.	4.71484	12.4579	10.6448	87
chr7	71531493	71531878	GSE124336_Fernandez_2019_GSM3529864_P0PM_1_S1_P0_eHcn4_1_ATACseq_SRR8368605_peak_113008	71	.	3.90194	8.84557	7.1172	205
chr7	71572858	71573316	GSE124336_Fernandez_2019_GSM3529864_P0PM_1_S1_P0_eHcn4_1_ATACseq_SRR8368605_peak_113009	242	.	7.31613	26.229	24.2054	165
chr7	71581594	71582062	GSE124336_Fernandez_2019_GSM3529864_P0PM_1_S1_P0_eHcn4_1_ATACseq_SRR8368605_peak_113010	381	.	9.59226	40.3395	38.171	356
chr7	71603040	71603690	GSE124336_Fernandez_2019_GSM3529864_P0PM_1_S1_P0_eHcn4_1_ATACseq_SRR8368605_peak_113011	446	.	10.5677	46.8462	44.6219	363
chr7	71705126	71706528	GSE124336_Fernandez_2019_GSM3529864_P0PM_1_S1_P0_eHcn4_1_ATACseq_SRR8368605_peak_113012	490	.	11.2181	51.3178	49.0577	565
chr7	71708165	71708455	GSE124336_Fernandez_2019_GSM3529864_P0PM_1_S1_P0_eHcn4_1_ATACseq_SRR8368605_peak_113013	223	.	6.99097	24.3536	22.3531	196
chr7	71731650	71732117	GSE124336_Fernandez_2019_GSM3529864_P0PM_1_S1_P0_eHcn4_1_ATACseq_SRR8368605_peak_113014	205	.	6.66581	22.5179	20.5412	364
chr7	71867074	71867497	GSE124336_Fernandez_2019_GSM3529864_P0PM_1_S1_P0_eHcn4_1_ATACseq_SRR8368605_peak_113015	179	.	6.17806	19.843	17.9035	191
chr7	71941004	71941245	GSE124336_Fernandez_2019_GSM3529864_P0PM_1_S1_P0_eHcn4_1_ATACseq_SRR8368605_peak_113016	40	.	3.08903	5.66944	4.04416	147
chr7	71946432	71946929	GSE124336_Fernandez_2019_GSM3529864_P0PM_1_S1_P0_eHcn4_1_ATACseq_SRR8368605_peak_113017	129	.	5.20258	14.8039	12.9457	236
chr7	71960734	71961170	GSE124336_Fernandez_2019_GSM3529864_P0PM_1_S1_P0_eHcn4_1_ATACseq_SRR8368605_peak_113018	84	.	4.2271	10.2428	8.4787	54
chr7	72064470	72064627	GSE124336_Fernandez_2019_GSM3529864_P0PM_1_S1_P0_eHcn4_1_ATACseq_SRR8368605_peak_113019	58	.	3.57677	7.51782	5.82803	90
chr7	72075555	72075752	GSE124336_Fernandez_2019_GSM3529864_P0PM_1_S1_P0_eHcn4_1_ATACseq_SRR8368605_peak_113020	71	.	3.90194	8.84557	7.1172	69
chr7	72083523	72084098	GSE124336_Fernandez_2019_GSM3529864_P0PM_1_S1_P0_eHcn4_1_ATACseq_SRR8368605_peak_113021	196	.	6.50323	21.6155	19.651	329
chr7	72149173	72149318	GSE124336_Fernandez_2019_GSM3529864_P0PM_1_S1_P0_eHcn4_1_ATACseq_SRR8368605_peak_113022	205	.	6.66581	22.5179	20.5412	66
chr7	72209365	72209783	GSE124336_Fernandez_2019_GSM3529864_P0PM_1_S1_P0_eHcn4_1_ATACseq_SRR8368605_peak_113023	46	.	3.25161	6.26535	4.61752	32
chr7	72231035	72231874	GSE124336_Fernandez_2019_GSM3529864_P0PM_1_S1_P0_eHcn4_1_ATACseq_SRR8368605_peak_113024	179	.	6.17806	19.843	17.9035	682
chr7	72238697	72238871	GSE124336_Fernandez_2019_GSM3529864_P0PM_1_S1_P0_eHcn4_1_ATACseq_SRR8368605_peak_113025	162	.	5.8529	18.1152	16.2017	137
chr7	72240139	72240441	GSE124336_Fernandez_2019_GSM3529864_P0PM_1_S1_P0_eHcn4_1_ATACseq_SRR8368605_peak_113026	187	.	6.34064	20.7238	18.7717	34
chr7	72306002	72307044	GSE124336_Fernandez_2019_GSM3529864_P0PM_1_S1_P0_eHcn4_1_ATACseq_SRR8368605_peak_113027	435	.	10.4052	45.7446	43.5294	644
chr7	72314532	72315030	GSE124336_Fernandez_2019_GSM3529864_P0PM_1_S1_P0_eHcn4_1_ATACseq_SRR8368605_peak_113028	64	.	3.73935	8.17267	6.46315	101
chr7	72362837	72363105	GSE124336_Fernandez_2019_GSM3529864_P0PM_1_S1_P0_eHcn4_1_ATACseq_SRR8368605_peak_113030	137	.	5.36516	15.6128	13.7404	105
chr7	72400036	72400481	GSE124336_Fernandez_2019_GSM3529864_P0PM_1_S1_P0_eHcn4_1_ATACseq_SRR8368605_peak_113031	381	.	9.59226	40.3395	38.171	217
chr7	72411313	72411646	GSE124336_Fernandez_2019_GSM3529864_P0PM_1_S1_P0_eHcn4_1_ATACseq_SRR8368605_peak_113032	435	.	10.4052	45.7446	43.5294	159
chr7	72510110	72510449	GSE124336_Fernandez_2019_GSM3529864_P0PM_1_S1_P0_eHcn4_1_ATACseq_SRR8368605_peak_113033	153	.	5.69032	17.2689	15.3688	243
chr7	72514716	72515076	GSE124336_Fernandez_2019_GSM3529864_P0PM_1_S1_P0_eHcn4_1_ATACseq_SRR8368605_peak_113034	84	.	4.2271	10.2428	8.4787	263
chr7	72590465	72590990	GSE124336_Fernandez_2019_GSM3529864_P0PM_1_S1_P0_eHcn4_1_ATACseq_SRR8368605_peak_113035	71	.	3.90194	8.84557	7.1172	77
chr7	72788304	72788557	GSE124336_Fernandez_2019_GSM3529864_P0PM_1_S1_P0_eHcn4_1_ATACseq_SRR8368605_peak_113036	187	.	6.34064	20.7238	18.7717	88
chr7	72865764	72866196	GSE124336_Fernandez_2019_GSM3529864_P0PM_1_S1_P0_eHcn4_1_ATACseq_SRR8368605_peak_113037	145	.	5.52774	16.4346	14.5482	233
chr7	72866448	72866648	GSE124336_Fernandez_2019_GSM3529864_P0PM_1_S1_P0_eHcn4_1_ATACseq_SRR8368605_peak_113038	106	.	4.71484	12.4579	10.6448	57
chr7	72871493	72871657	GSE124336_Fernandez_2019_GSM3529864_P0PM_1_S1_P0_eHcn4_1_ATACseq_SRR8368605_peak_113039	84	.	4.2271	10.2428	8.4787	95
chr7	72917461	72917709	GSE124336_Fernandez_2019_GSM3529864_P0PM_1_S1_P0_eHcn4_1_ATACseq_SRR8368605_peak_113040	113	.	4.87742	13.226	11.3974	181
chr7	72938560	72939553	GSE124336_Fernandez_2019_GSM3529864_P0PM_1_S1_P0_eHcn4_1_ATACseq_SRR8368605_peak_113041	2862	.	38.0439	290.004	286.25	421
chr7	72945539	72945864	GSE124336_Fernandez_2019_GSM3529864_P0PM_1_S1_P0_eHcn4_1_ATACseq_SRR8368605_peak_113042	71	.	3.90194	8.84557	7.1172	43
chr7	72971578	72973039	GSE124336_Fernandez_2019_GSM3529864_P0PM_1_S1_P0_eHcn4_1_ATACseq_SRR8368605_peak_113043	381	.	9.59226	40.3395	38.171	1147
chr7	72998434	72998684	GSE124336_Fernandez_2019_GSM3529864_P0PM_1_S1_P0_eHcn4_1_ATACseq_SRR8368605_peak_113044	113	.	4.87742	13.226	11.3974	54
chr7	73003045	73003194	GSE124336_Fernandez_2019_GSM3529864_P0PM_1_S1_P0_eHcn4_1_ATACseq_SRR8368605_peak_113045	64	.	3.73935	8.17267	6.46315	95
chr7	73021816	73022038	GSE124336_Fernandez_2019_GSM3529864_P0PM_1_S1_P0_eHcn4_1_ATACseq_SRR8368605_peak_113046	71	.	3.90194	8.84557	7.1172	174
chr7	73022609	73023001	GSE124336_Fernandez_2019_GSM3529864_P0PM_1_S1_P0_eHcn4_1_ATACseq_SRR8368605_peak_113047	145	.	5.52774	16.4346	14.5482	142
chr7	73025736	73025902	GSE124336_Fernandez_2019_GSM3529864_P0PM_1_S1_P0_eHcn4_1_ATACseq_SRR8368605_peak_113048	58	.	3.57677	7.51782	5.82803	145
chr7	73028982	73029204	GSE124336_Fernandez_2019_GSM3529864_P0PM_1_S1_P0_eHcn4_1_ATACseq_SRR8368605_peak_113049	64	.	3.73935	8.17267	6.46315	137
chr7	73036726	73037628	GSE124336_Fernandez_2019_GSM3529864_P0PM_1_S1_P0_eHcn4_1_ATACseq_SRR8368605_peak_113050	826	.	15.7703	85.1449	82.6564	272
chr7	73069279	73069674	GSE124336_Fernandez_2019_GSM3529864_P0PM_1_S1_P0_eHcn4_1_ATACseq_SRR8368605_peak_113051	145	.	5.52774	16.4346	14.5482	215
chr7	73094067	73094308	GSE124336_Fernandez_2019_GSM3529864_P0PM_1_S1_P0_eHcn4_1_ATACseq_SRR8368605_peak_113052	129	.	5.20258	14.8039	12.9457	169
chr7	73118872	73119018	GSE124336_Fernandez_2019_GSM3529864_P0PM_1_S1_P0_eHcn4_1_ATACseq_SRR8368605_peak_113053	40	.	3.08903	5.66944	4.04416	24
chr7	73120475	73120631	GSE124336_Fernandez_2019_GSM3529864_P0PM_1_S1_P0_eHcn4_1_ATACseq_SRR8368605_peak_113054	64	.	3.73935	8.17267	6.46315	68
chr7	73125093	73125268	GSE124336_Fernandez_2019_GSM3529864_P0PM_1_S1_P0_eHcn4_1_ATACseq_SRR8368605_peak_113055	77	.	4.06452	9.53581	7.78926	131
chr7	73275284	73276560	GSE124336_Fernandez_2019_GSM3529864_P0PM_1_S1_P0_eHcn4_1_ATACseq_SRR8368605_peak_113056	1394	.	22.5987	142.253	139.447	592
chr7	73278167	73279248	GSE124336_Fernandez_2019_GSM3529864_P0PM_1_S1_P0_eHcn4_1_ATACseq_SRR8368605_peak_113057	1655	.	25.5252	168.528	165.581	624
chr7	73319808	73320635	GSE124336_Fernandez_2019_GSM3529864_P0PM_1_S1_P0_eHcn4_1_ATACseq_SRR8368605_peak_113058	2048	.	29.7523	208.035	204.864	346
chr7	73323611	73323951	GSE124336_Fernandez_2019_GSM3529864_P0PM_1_S1_P0_eHcn4_1_ATACseq_SRR8368605_peak_113059	106	.	4.71484	12.4579	10.6448	212
chr7	73325120	73325940	GSE124336_Fernandez_2019_GSM3529864_P0PM_1_S1_P0_eHcn4_1_ATACseq_SRR8368605_peak_113060	490	.	11.2181	51.3178	49.0577	558
chr7	73326265	73326508	GSE124336_Fernandez_2019_GSM3529864_P0PM_1_S1_P0_eHcn4_1_ATACseq_SRR8368605_peak_113061	64	.	3.73935	8.17267	6.46315	184
chr7	73327014	73328098	GSE124336_Fernandez_2019_GSM3529864_P0PM_1_S1_P0_eHcn4_1_ATACseq_SRR8368605_peak_113062	1061	.	18.6968	108.818	106.193	371
chr7	73328579	73329044	GSE124336_Fernandez_2019_GSM3529864_P0PM_1_S1_P0_eHcn4_1_ATACseq_SRR8368605_peak_113063	24	.	2.60129	4.01495	2.46568	326
chr7	73329586	73330076	GSE124336_Fernandez_2019_GSM3529864_P0PM_1_S1_P0_eHcn4_1_ATACseq_SRR8368605_peak_113064	77	.	4.06452	9.53581	7.78926	270
chr7	73330666	73331150	GSE124336_Fernandez_2019_GSM3529864_P0PM_1_S1_P0_eHcn4_1_ATACseq_SRR8368605_peak_113065	29	.	2.76387	4.54313	2.96692	85
chr7	73334451	73335641	GSE124336_Fernandez_2019_GSM3529864_P0PM_1_S1_P0_eHcn4_1_ATACseq_SRR8368605_peak_113066	1061	.	18.6968	108.818	106.193	612
chr7	73335923	73336828	GSE124336_Fernandez_2019_GSM3529864_P0PM_1_S1_P0_eHcn4_1_ATACseq_SRR8368605_peak_113067	137	.	5.36516	15.6128	13.7404	474
chr7	73348759	73349397	GSE124336_Fernandez_2019_GSM3529864_P0PM_1_S1_P0_eHcn4_1_ATACseq_SRR8368605_peak_113068	524	.	11.7058	54.7373	52.4512	222
chr7	73352023	73352336	GSE124336_Fernandez_2019_GSM3529864_P0PM_1_S1_P0_eHcn4_1_ATACseq_SRR8368605_peak_113069	52	.	3.41419	6.88177	5.21244	290
chr7	73372261	73372911	GSE124336_Fernandez_2019_GSM3529864_P0PM_1_S1_P0_eHcn4_1_ATACseq_SRR8368605_peak_113070	776	.	15.12	80.0714	77.6142	279
chr7	73374136	73377217	GSE124336_Fernandez_2019_GSM3529864_P0PM_1_S1_P0_eHcn4_1_ATACseq_SRR8368605_peak_113071	1380	.	22.4361	140.822	138.023	1595
chr7	73389555	73392694	GSE124336_Fernandez_2019_GSM3529864_P0PM_1_S1_P0_eHcn4_1_ATACseq_SRR8368605_peak_113072	2048	.	29.7523	208.035	204.864	1538
chr7	73398399	73398798	GSE124336_Fernandez_2019_GSM3529864_P0PM_1_S1_P0_eHcn4_1_ATACseq_SRR8368605_peak_113073	77	.	4.06452	9.53581	7.78926	251
chr7	73399206	73400277	GSE124336_Fernandez_2019_GSM3529864_P0PM_1_S1_P0_eHcn4_1_ATACseq_SRR8368605_peak_113074	1143	.	19.6723	116.99	114.32	515
chr7	73402748	73402892	GSE124336_Fernandez_2019_GSM3529864_P0PM_1_S1_P0_eHcn4_1_ATACseq_SRR8368605_peak_113075	24	.	2.60129	4.01495	2.46568	130
chr7	73411722	73413243	GSE124336_Fernandez_2019_GSM3529864_P0PM_1_S1_P0_eHcn4_1_ATACseq_SRR8368605_peak_113076	864	.	16.2581	88.9968	86.4853	849
chr7	73419542	73419710	GSE124336_Fernandez_2019_GSM3529864_P0PM_1_S1_P0_eHcn4_1_ATACseq_SRR8368605_peak_113077	40	.	3.08903	5.66944	4.04416	108
chr7	73420858	73422048	GSE124336_Fernandez_2019_GSM3529864_P0PM_1_S1_P0_eHcn4_1_ATACseq_SRR8368605_peak_113078	113	.	4.87742	13.226	11.3974	943
chr7	73422223	73422940	GSE124336_Fernandez_2019_GSM3529864_P0PM_1_S1_P0_eHcn4_1_ATACseq_SRR8368605_peak_113079	916	.	16.9084	94.193	91.651	415
chr7	73423385	73423588	GSE124336_Fernandez_2019_GSM3529864_P0PM_1_S1_P0_eHcn4_1_ATACseq_SRR8368605_peak_113080	40	.	3.08903	5.66944	4.04416	52
chr7	73424218	73425605	GSE124336_Fernandez_2019_GSM3529864_P0PM_1_S1_P0_eHcn4_1_ATACseq_SRR8368605_peak_113081	381	.	9.59226	40.3395	38.171	600
chr7	73430475	73430739	GSE124336_Fernandez_2019_GSM3529864_P0PM_1_S1_P0_eHcn4_1_ATACseq_SRR8368605_peak_113082	29	.	2.76387	4.54313	2.96692	98
chr7	73433423	73434124	GSE124336_Fernandez_2019_GSM3529864_P0PM_1_S1_P0_eHcn4_1_ATACseq_SRR8368605_peak_113083	113	.	4.87742	13.226	11.3974	411
chr7	73434901	73435187	GSE124336_Fernandez_2019_GSM3529864_P0PM_1_S1_P0_eHcn4_1_ATACseq_SRR8368605_peak_113084	71	.	3.90194	8.84557	7.1172	127
chr7	73436201	73436468	GSE124336_Fernandez_2019_GSM3529864_P0PM_1_S1_P0_eHcn4_1_ATACseq_SRR8368605_peak_113085	34	.	2.92645	5.09501	3.49355	161
chr7	73436743	73437626	GSE124336_Fernandez_2019_GSM3529864_P0PM_1_S1_P0_eHcn4_1_ATACseq_SRR8368605_peak_113086	468	.	10.8929	49.0692	46.8268	467
chr7	73452480	73452901	GSE124336_Fernandez_2019_GSM3529864_P0PM_1_S1_P0_eHcn4_1_ATACseq_SRR8368605_peak_113087	84	.	4.2271	10.2428	8.4787	248
chr7	73453791	73454128	GSE124336_Fernandez_2019_GSM3529864_P0PM_1_S1_P0_eHcn4_1_ATACseq_SRR8368605_peak_113088	24	.	2.60129	4.01495	2.46568	84
chr7	73463423	73463919	GSE124336_Fernandez_2019_GSM3529864_P0PM_1_S1_P0_eHcn4_1_ATACseq_SRR8368605_peak_113089	162	.	5.8529	18.1152	16.2017	312
chr7	73464448	73464817	GSE124336_Fernandez_2019_GSM3529864_P0PM_1_S1_P0_eHcn4_1_ATACseq_SRR8368605_peak_113090	223	.	6.99097	24.3536	22.3531	159
chr7	73466089	73466409	GSE124336_Fernandez_2019_GSM3529864_P0PM_1_S1_P0_eHcn4_1_ATACseq_SRR8368605_peak_113091	29	.	2.76387	4.54313	2.96692	301
chr7	73470122	73470347	GSE124336_Fernandez_2019_GSM3529864_P0PM_1_S1_P0_eHcn4_1_ATACseq_SRR8368605_peak_113092	34	.	2.92645	5.09501	3.49355	141
chr7	73476582	73477523	GSE124336_Fernandez_2019_GSM3529864_P0PM_1_S1_P0_eHcn4_1_ATACseq_SRR8368605_peak_113093	340	.	8.94193	36.1457	34.0163	319
chr7	73477813	73479100	GSE124336_Fernandez_2019_GSM3529864_P0PM_1_S1_P0_eHcn4_1_ATACseq_SRR8368605_peak_113094	513	.	11.5432	53.5914	51.3139	1008
chr7	73479358	73480311	GSE124336_Fernandez_2019_GSM3529864_P0PM_1_S1_P0_eHcn4_1_ATACseq_SRR8368605_peak_113095	137	.	5.36516	15.6128	13.7404	572
chr7	73489321	73489931	GSE124336_Fernandez_2019_GSM3529864_P0PM_1_S1_P0_eHcn4_1_ATACseq_SRR8368605_peak_113096	84	.	4.2271	10.2428	8.4787	212
chr7	73505291	73505532	GSE124336_Fernandez_2019_GSM3529864_P0PM_1_S1_P0_eHcn4_1_ATACseq_SRR8368605_peak_113097	121	.	5.04	14.0081	12.1646	129
chr7	73507295	73508109	GSE124336_Fernandez_2019_GSM3529864_P0PM_1_S1_P0_eHcn4_1_ATACseq_SRR8368605_peak_113098	617	.	13.0065	64.1132	61.7597	333
chr7	73508663	73509184	GSE124336_Fernandez_2019_GSM3529864_P0PM_1_S1_P0_eHcn4_1_ATACseq_SRR8368605_peak_113099	162	.	5.8529	18.1152	16.2017	197
chr7	73516265	73516538	GSE124336_Fernandez_2019_GSM3529864_P0PM_1_S1_P0_eHcn4_1_ATACseq_SRR8368605_peak_113100	24	.	2.60129	4.01495	2.46568	36
chr7	73516693	73517049	GSE124336_Fernandez_2019_GSM3529864_P0PM_1_S1_P0_eHcn4_1_ATACseq_SRR8368605_peak_113101	34	.	2.92645	5.09501	3.49355	338
chr7	73517501	73517763	GSE124336_Fernandez_2019_GSM3529864_P0PM_1_S1_P0_eHcn4_1_ATACseq_SRR8368605_peak_113102	106	.	4.71484	12.4579	10.6448	120
chr7	73520625	73520895	GSE124336_Fernandez_2019_GSM3529864_P0PM_1_S1_P0_eHcn4_1_ATACseq_SRR8368605_peak_113103	64	.	3.73935	8.17267	6.46315	129
chr7	73521035	73521952	GSE124336_Fernandez_2019_GSM3529864_P0PM_1_S1_P0_eHcn4_1_ATACseq_SRR8368605_peak_113104	52	.	3.41419	6.88177	5.21244	585
chr7	73523852	73525176	GSE124336_Fernandez_2019_GSM3529864_P0PM_1_S1_P0_eHcn4_1_ATACseq_SRR8368605_peak_113105	995	.	17.8839	102.111	99.5236	717
chr7	73525583	73525749	GSE124336_Fernandez_2019_GSM3529864_P0PM_1_S1_P0_eHcn4_1_ATACseq_SRR8368605_peak_113106	52	.	3.41419	6.88177	5.21244	107
chr7	73531215	73532645	GSE124336_Fernandez_2019_GSM3529864_P0PM_1_S1_P0_eHcn4_1_ATACseq_SRR8368605_peak_113107	64	.	3.73935	8.17267	6.46315	479
chr7	73532859	73536099	GSE124336_Fernandez_2019_GSM3529864_P0PM_1_S1_P0_eHcn4_1_ATACseq_SRR8368605_peak_113108	299	.	8.29161	32.0768	29.9881	2404
chr7	73536609	73542138	GSE124336_Fernandez_2019_GSM3529864_P0PM_1_S1_P0_eHcn4_1_ATACseq_SRR8368605_peak_113109	4267	.	51.3755	431.591	426.73	1323
chr7	73544218	73544634	GSE124336_Fernandez_2019_GSM3529864_P0PM_1_S1_P0_eHcn4_1_ATACseq_SRR8368605_peak_113110	34	.	2.92645	5.09501	3.49355	104
chr7	73545082	73547609	GSE124336_Fernandez_2019_GSM3529864_P0PM_1_S1_P0_eHcn4_1_ATACseq_SRR8368605_peak_113111	446	.	10.5677	46.8462	44.6219	1712
chr7	73549174	73550099	GSE124336_Fernandez_2019_GSM3529864_P0PM_1_S1_P0_eHcn4_1_ATACseq_SRR8368605_peak_113112	106	.	4.71484	12.4579	10.6448	607
chr7	73551239	73553986	GSE124336_Fernandez_2019_GSM3529864_P0PM_1_S1_P0_eHcn4_1_ATACseq_SRR8368605_peak_113113	205	.	6.66581	22.5179	20.5412	997
chr7	73554194	73555270	GSE124336_Fernandez_2019_GSM3529864_P0PM_1_S1_P0_eHcn4_1_ATACseq_SRR8368605_peak_113114	84	.	4.2271	10.2428	8.4787	853
chr7	73555646	73559972	GSE124336_Fernandez_2019_GSM3529864_P0PM_1_S1_P0_eHcn4_1_ATACseq_SRR8368605_peak_113115	3601	.	45.1974	364.66	360.2	3140
chr7	73567432	73568362	GSE124336_Fernandez_2019_GSM3529864_P0PM_1_S1_P0_eHcn4_1_ATACseq_SRR8368605_peak_113116	524	.	11.7058	54.7373	52.4512	635
chr7	73568782	73569137	GSE124336_Fernandez_2019_GSM3529864_P0PM_1_S1_P0_eHcn4_1_ATACseq_SRR8368605_peak_113117	129	.	5.20258	14.8039	12.9457	166
chr7	73574866	73575028	GSE124336_Fernandez_2019_GSM3529864_P0PM_1_S1_P0_eHcn4_1_ATACseq_SRR8368605_peak_113118	46	.	3.25161	6.26535	4.61752	27
chr7	73576601	73576911	GSE124336_Fernandez_2019_GSM3529864_P0PM_1_S1_P0_eHcn4_1_ATACseq_SRR8368605_peak_113119	40	.	3.08903	5.66944	4.04416	72
chr7	73577840	73578672	GSE124336_Fernandez_2019_GSM3529864_P0PM_1_S1_P0_eHcn4_1_ATACseq_SRR8368605_peak_113120	64	.	3.73935	8.17267	6.46315	498
chr7	73579281	73580110	GSE124336_Fernandez_2019_GSM3529864_P0PM_1_S1_P0_eHcn4_1_ATACseq_SRR8368605_peak_113121	1685	.	25.8503	171.504	168.541	306
chr7	73583529	73583849	GSE124336_Fernandez_2019_GSM3529864_P0PM_1_S1_P0_eHcn4_1_ATACseq_SRR8368605_peak_113122	52	.	3.41419	6.88177	5.21244	151
chr7	73584051	73585733	GSE124336_Fernandez_2019_GSM3529864_P0PM_1_S1_P0_eHcn4_1_ATACseq_SRR8368605_peak_113123	1143	.	19.6723	116.99	114.32	539
chr7	73588294	73589823	GSE124336_Fernandez_2019_GSM3529864_P0PM_1_S1_P0_eHcn4_1_ATACseq_SRR8368605_peak_113124	605	.	12.8439	62.9217	60.5763	1134
chr7	73594061	73594209	GSE124336_Fernandez_2019_GSM3529864_P0PM_1_S1_P0_eHcn4_1_ATACseq_SRR8368605_peak_113125	24	.	2.60129	4.01495	2.46568	13
chr7	73594454	73596757	GSE124336_Fernandez_2019_GSM3529864_P0PM_1_S1_P0_eHcn4_1_ATACseq_SRR8368605_peak_113126	3567	.	44.8723	361.197	356.769	922
chr7	73596915	73597657	GSE124336_Fernandez_2019_GSM3529864_P0PM_1_S1_P0_eHcn4_1_ATACseq_SRR8368605_peak_113127	113	.	4.87742	13.226	11.3974	121
chr7	73598093	73598513	GSE124336_Fernandez_2019_GSM3529864_P0PM_1_S1_P0_eHcn4_1_ATACseq_SRR8368605_peak_113128	91	.	4.38968	10.9658	9.1848	233
chr7	73602638	73604007	GSE124336_Fernandez_2019_GSM3529864_P0PM_1_S1_P0_eHcn4_1_ATACseq_SRR8368605_peak_113129	1804	.	27.151	183.518	180.489	642
chr7	73606474	73609418	GSE124336_Fernandez_2019_GSM3529864_P0PM_1_S1_P0_eHcn4_1_ATACseq_SRR8368605_peak_113130	2126	.	30.5652	215.823	212.605	522
chr7	73610760	73611025	GSE124336_Fernandez_2019_GSM3529864_P0PM_1_S1_P0_eHcn4_1_ATACseq_SRR8368605_peak_113131	84	.	4.2271	10.2428	8.4787	181
chr7	73613214	73613612	GSE124336_Fernandez_2019_GSM3529864_P0PM_1_S1_P0_eHcn4_1_ATACseq_SRR8368605_peak_113132	64	.	3.73935	8.17267	6.46315	156
chr7	73614426	73619799	GSE124336_Fernandez_2019_GSM3529864_P0PM_1_S1_P0_eHcn4_1_ATACseq_SRR8368605_peak_113133	3516	.	44.3845	356.014	351.637	4264
chr7	73620183	73620504	GSE124336_Fernandez_2019_GSM3529864_P0PM_1_S1_P0_eHcn4_1_ATACseq_SRR8368605_peak_113134	91	.	4.38968	10.9658	9.1848	239
chr7	73628013	73628542	GSE124336_Fernandez_2019_GSM3529864_P0PM_1_S1_P0_eHcn4_1_ATACseq_SRR8368605_peak_113135	1509	.	23.8994	153.813	150.945	346
chr7	73639175	73639483	GSE124336_Fernandez_2019_GSM3529864_P0PM_1_S1_P0_eHcn4_1_ATACseq_SRR8368605_peak_113136	84	.	4.2271	10.2428	8.4787	196
chr7	73641744	73642005	GSE124336_Fernandez_2019_GSM3529864_P0PM_1_S1_P0_eHcn4_1_ATACseq_SRR8368605_peak_113137	40	.	3.08903	5.66944	4.04416	133
chr7	73644463	73644881	GSE124336_Fernandez_2019_GSM3529864_P0PM_1_S1_P0_eHcn4_1_ATACseq_SRR8368605_peak_113138	170	.	6.01548	18.9734	17.0468	211
chr7	73648017	73648449	GSE124336_Fernandez_2019_GSM3529864_P0PM_1_S1_P0_eHcn4_1_ATACseq_SRR8368605_peak_113139	153	.	5.69032	17.2689	15.3688	231
chr7	73654161	73654759	GSE124336_Fernandez_2019_GSM3529864_P0PM_1_S1_P0_eHcn4_1_ATACseq_SRR8368605_peak_113140	617	.	13.0065	64.1132	61.7597	244
chr7	73655891	73656075	GSE124336_Fernandez_2019_GSM3529864_P0PM_1_S1_P0_eHcn4_1_ATACseq_SRR8368605_peak_113141	524	.	11.7058	54.7373	52.4512	119
chr7	73657445	73657589	GSE124336_Fernandez_2019_GSM3529864_P0PM_1_S1_P0_eHcn4_1_ATACseq_SRR8368605_peak_113142	29	.	2.76387	4.54313	2.96692	47
chr7	73667391	73667813	GSE124336_Fernandez_2019_GSM3529864_P0PM_1_S1_P0_eHcn4_1_ATACseq_SRR8368605_peak_113143	106	.	4.71484	12.4579	10.6448	175
chr7	73716074	73717122	GSE124336_Fernandez_2019_GSM3529864_P0PM_1_S1_P0_eHcn4_1_ATACseq_SRR8368605_peak_113144	1744	.	26.5006	177.49	174.494	551
chr7	73717846	73718995	GSE124336_Fernandez_2019_GSM3529864_P0PM_1_S1_P0_eHcn4_1_ATACseq_SRR8368605_peak_113145	689	.	13.9819	71.3736	68.9717	663
chr7	73719706	73720146	GSE124336_Fernandez_2019_GSM3529864_P0PM_1_S1_P0_eHcn4_1_ATACseq_SRR8368605_peak_113146	137	.	5.36516	15.6128	13.7404	197
chr7	73720911	73721423	GSE124336_Fernandez_2019_GSM3529864_P0PM_1_S1_P0_eHcn4_1_ATACseq_SRR8368605_peak_113147	52	.	3.41419	6.88177	5.21244	304
chr7	73730063	73730989	GSE124336_Fernandez_2019_GSM3529864_P0PM_1_S1_P0_eHcn4_1_ATACseq_SRR8368605_peak_113148	864	.	16.2581	88.9968	86.4853	585
chr7	73731906	73732086	GSE124336_Fernandez_2019_GSM3529864_P0PM_1_S1_P0_eHcn4_1_ATACseq_SRR8368605_peak_113149	34	.	2.92645	5.09501	3.49355	68
chr7	73739861	73742321	GSE124336_Fernandez_2019_GSM3529864_P0PM_1_S1_P0_eHcn4_1_ATACseq_SRR8368605_peak_113150	2219	.	31.5406	225.245	221.968	453
chr7	73742741	73743701	GSE124336_Fernandez_2019_GSM3529864_P0PM_1_S1_P0_eHcn4_1_ATACseq_SRR8368605_peak_113151	2110	.	30.4026	214.261	211.052	582
chr7	73743873	73744969	GSE124336_Fernandez_2019_GSM3529864_P0PM_1_S1_P0_eHcn4_1_ATACseq_SRR8368605_peak_113152	162	.	5.8529	18.1152	16.2017	127
chr7	73745862	73746517	GSE124336_Fernandez_2019_GSM3529864_P0PM_1_S1_P0_eHcn4_1_ATACseq_SRR8368605_peak_113153	524	.	11.7058	54.7373	52.4512	217
chr7	73746791	73747267	GSE124336_Fernandez_2019_GSM3529864_P0PM_1_S1_P0_eHcn4_1_ATACseq_SRR8368605_peak_113154	99	.	4.55226	11.7044	9.90704	206
chr7	73747575	73748034	GSE124336_Fernandez_2019_GSM3529864_P0PM_1_S1_P0_eHcn4_1_ATACseq_SRR8368605_peak_113155	145	.	5.52774	16.4346	14.5482	235
chr7	73761640	73761952	GSE124336_Fernandez_2019_GSM3529864_P0PM_1_S1_P0_eHcn4_1_ATACseq_SRR8368605_peak_113156	58	.	3.57677	7.51782	5.82803	189
chr7	73769005	73769871	GSE124336_Fernandez_2019_GSM3529864_P0PM_1_S1_P0_eHcn4_1_ATACseq_SRR8368605_peak_113157	1102	.	19.1845	112.887	110.24	438
chr7	73771368	73772865	GSE124336_Fernandez_2019_GSM3529864_P0PM_1_S1_P0_eHcn4_1_ATACseq_SRR8368605_peak_113158	242	.	7.31613	26.229	24.2054	256
chr7	73774260	73775411	GSE124336_Fernandez_2019_GSM3529864_P0PM_1_S1_P0_eHcn4_1_ATACseq_SRR8368605_peak_113159	776	.	15.12	80.0714	77.6142	766
chr7	73776295	73776522	GSE124336_Fernandez_2019_GSM3529864_P0PM_1_S1_P0_eHcn4_1_ATACseq_SRR8368605_peak_113160	40	.	3.08903	5.66944	4.04416	176
chr7	73784794	73784970	GSE124336_Fernandez_2019_GSM3529864_P0PM_1_S1_P0_eHcn4_1_ATACseq_SRR8368605_peak_113161	99	.	4.55226	11.7044	9.90704	104
chr7	73785378	73785650	GSE124336_Fernandez_2019_GSM3529864_P0PM_1_S1_P0_eHcn4_1_ATACseq_SRR8368605_peak_113162	77	.	4.06452	9.53581	7.78926	200
chr7	73785840	73786157	GSE124336_Fernandez_2019_GSM3529864_P0PM_1_S1_P0_eHcn4_1_ATACseq_SRR8368605_peak_113163	137	.	5.36516	15.6128	13.7404	160
chr7	73788149	73788370	GSE124336_Fernandez_2019_GSM3529864_P0PM_1_S1_P0_eHcn4_1_ATACseq_SRR8368605_peak_113164	29	.	2.76387	4.54313	2.96692	38
chr7	73789484	73789639	GSE124336_Fernandez_2019_GSM3529864_P0PM_1_S1_P0_eHcn4_1_ATACseq_SRR8368605_peak_113165	46	.	3.25161	6.26535	4.61752	56
chr7	73809217	73809536	GSE124336_Fernandez_2019_GSM3529864_P0PM_1_S1_P0_eHcn4_1_ATACseq_SRR8368605_peak_113166	402	.	9.91742	42.4805	40.2931	214
chr7	73840177	73840881	GSE124336_Fernandez_2019_GSM3529864_P0PM_1_S1_P0_eHcn4_1_ATACseq_SRR8368605_peak_113167	1088	.	19.0219	111.527	108.887	371
chr7	73855522	73855997	GSE124336_Fernandez_2019_GSM3529864_P0PM_1_S1_P0_eHcn4_1_ATACseq_SRR8368605_peak_113168	340	.	8.94193	36.1457	34.0163	169
chr7	73912051	73912267	GSE124336_Fernandez_2019_GSM3529864_P0PM_1_S1_P0_eHcn4_1_ATACseq_SRR8368605_peak_113169	162	.	5.8529	18.1152	16.2017	120
chr7	73933580	73933880	GSE124336_Fernandez_2019_GSM3529864_P0PM_1_S1_P0_eHcn4_1_ATACseq_SRR8368605_peak_113170	71	.	3.90194	8.84557	7.1172	109
chr7	73941917	73942071	GSE124336_Fernandez_2019_GSM3529864_P0PM_1_S1_P0_eHcn4_1_ATACseq_SRR8368605_peak_113171	52	.	3.41419	6.88177	5.21244	26
chr7	73954438	73954928	GSE124336_Fernandez_2019_GSM3529864_P0PM_1_S1_P0_eHcn4_1_ATACseq_SRR8368605_peak_113172	501	.	11.3806	52.4515	50.1827	263
chr7	73958614	73959288	GSE124336_Fernandez_2019_GSM3529864_P0PM_1_S1_P0_eHcn4_1_ATACseq_SRR8368605_peak_113173	738	.	14.6323	76.3149	73.8813	241
chr7	73976975	73977503	GSE124336_Fernandez_2019_GSM3529864_P0PM_1_S1_P0_eHcn4_1_ATACseq_SRR8368605_peak_113174	145	.	5.52774	16.4346	14.5482	189
chr7	73989540	73989723	GSE124336_Fernandez_2019_GSM3529864_P0PM_1_S1_P0_eHcn4_1_ATACseq_SRR8368605_peak_113175	29	.	2.76387	4.54313	2.96692	45
chr7	73996375	73996656	GSE124336_Fernandez_2019_GSM3529864_P0PM_1_S1_P0_eHcn4_1_ATACseq_SRR8368605_peak_113176	153	.	5.69032	17.2689	15.3688	119
chr7	74000911	74001489	GSE124336_Fernandez_2019_GSM3529864_P0PM_1_S1_P0_eHcn4_1_ATACseq_SRR8368605_peak_113177	260	.	7.64129	28.1424	26.0965	409
chr7	74004687	74005234	GSE124336_Fernandez_2019_GSM3529864_P0PM_1_S1_P0_eHcn4_1_ATACseq_SRR8368605_peak_113178	113	.	4.87742	13.226	11.3974	448
chr7	74006476	74008026	GSE124336_Fernandez_2019_GSM3529864_P0PM_1_S1_P0_eHcn4_1_ATACseq_SRR8368605_peak_113179	3161	.	40.9703	320.146	316.121	649
chr7	74010931	74011109	GSE124336_Fernandez_2019_GSM3529864_P0PM_1_S1_P0_eHcn4_1_ATACseq_SRR8368605_peak_113180	34	.	2.92645	5.09501	3.49355	61
chr7	74011835	74014385	GSE124336_Fernandez_2019_GSM3529864_P0PM_1_S1_P0_eHcn4_1_ATACseq_SRR8368605_peak_113181	1641	.	25.3626	167.043	164.105	1979
chr7	74025128	74025393	GSE124336_Fernandez_2019_GSM3529864_P0PM_1_S1_P0_eHcn4_1_ATACseq_SRR8368605_peak_113182	113	.	4.87742	13.226	11.3974	44
chr7	74065521	74065697	GSE124336_Fernandez_2019_GSM3529864_P0PM_1_S1_P0_eHcn4_1_ATACseq_SRR8368605_peak_113183	58	.	3.57677	7.51782	5.82803	71
chr7	74107118	74107484	GSE124336_Fernandez_2019_GSM3529864_P0PM_1_S1_P0_eHcn4_1_ATACseq_SRR8368605_peak_113184	84	.	4.2271	10.2428	8.4787	129
chr7	74108384	74108609	GSE124336_Fernandez_2019_GSM3529864_P0PM_1_S1_P0_eHcn4_1_ATACseq_SRR8368605_peak_113185	137	.	5.36516	15.6128	13.7404	145
chr7	74114034	74114229	GSE124336_Fernandez_2019_GSM3529864_P0PM_1_S1_P0_eHcn4_1_ATACseq_SRR8368605_peak_113186	71	.	3.90194	8.84557	7.1172	60
chr7	74183409	74183909	GSE124336_Fernandez_2019_GSM3529864_P0PM_1_S1_P0_eHcn4_1_ATACseq_SRR8368605_peak_113187	788	.	15.2826	81.333	78.8679	243
chr7	74255468	74255607	GSE124336_Fernandez_2019_GSM3529864_P0PM_1_S1_P0_eHcn4_1_ATACseq_SRR8368605_peak_113188	29	.	2.76387	4.54313	2.96692	34
chr7	74276208	74276709	GSE124336_Fernandez_2019_GSM3529864_P0PM_1_S1_P0_eHcn4_1_ATACseq_SRR8368605_peak_113189	153	.	5.69032	17.2689	15.3688	317
chr7	74285026	74285446	GSE124336_Fernandez_2019_GSM3529864_P0PM_1_S1_P0_eHcn4_1_ATACseq_SRR8368605_peak_113190	137	.	5.36516	15.6128	13.7404	248
chr7	74316069	74316386	GSE124336_Fernandez_2019_GSM3529864_P0PM_1_S1_P0_eHcn4_1_ATACseq_SRR8368605_peak_113191	179	.	6.17806	19.843	17.9035	197
chr7	74354486	74355106	GSE124336_Fernandez_2019_GSM3529864_P0PM_1_S1_P0_eHcn4_1_ATACseq_SRR8368605_peak_113192	280	.	7.96645	30.0921	28.0245	201
chr7	74356366	74356507	GSE124336_Fernandez_2019_GSM3529864_P0PM_1_S1_P0_eHcn4_1_ATACseq_SRR8368605_peak_113193	71	.	3.90194	8.84557	7.1172	52
chr7	74357204	74357351	GSE124336_Fernandez_2019_GSM3529864_P0PM_1_S1_P0_eHcn4_1_ATACseq_SRR8368605_peak_113194	106	.	4.71484	12.4579	10.6448	75
chr7	74361932	74362224	GSE124336_Fernandez_2019_GSM3529864_P0PM_1_S1_P0_eHcn4_1_ATACseq_SRR8368605_peak_113195	91	.	4.38968	10.9658	9.1848	115
chr7	74363526	74363885	GSE124336_Fernandez_2019_GSM3529864_P0PM_1_S1_P0_eHcn4_1_ATACseq_SRR8368605_peak_113196	113	.	4.87742	13.226	11.3974	133
chr7	74365640	74365941	GSE124336_Fernandez_2019_GSM3529864_P0PM_1_S1_P0_eHcn4_1_ATACseq_SRR8368605_peak_113197	52	.	3.41419	6.88177	5.21244	169
chr7	74366604	74366913	GSE124336_Fernandez_2019_GSM3529864_P0PM_1_S1_P0_eHcn4_1_ATACseq_SRR8368605_peak_113198	58	.	3.57677	7.51782	5.82803	45
chr7	74367313	74367799	GSE124336_Fernandez_2019_GSM3529864_P0PM_1_S1_P0_eHcn4_1_ATACseq_SRR8368605_peak_113199	535	.	11.8684	55.8892	53.5945	203
chr7	74369640	74369911	GSE124336_Fernandez_2019_GSM3529864_P0PM_1_S1_P0_eHcn4_1_ATACseq_SRR8368605_peak_113200	129	.	5.20258	14.8039	12.9457	208
chr7	74371142	74372641	GSE124336_Fernandez_2019_GSM3529864_P0PM_1_S1_P0_eHcn4_1_ATACseq_SRR8368605_peak_113201	1008	.	18.0464	103.445	100.85	276
chr7	74375291	74375864	GSE124336_Fernandez_2019_GSM3529864_P0PM_1_S1_P0_eHcn4_1_ATACseq_SRR8368605_peak_113202	84	.	4.2271	10.2428	8.4787	190
chr7	74376471	74377177	GSE124336_Fernandez_2019_GSM3529864_P0PM_1_S1_P0_eHcn4_1_ATACseq_SRR8368605_peak_113203	145	.	5.52774	16.4346	14.5482	453
chr7	74377587	74378321	GSE124336_Fernandez_2019_GSM3529864_P0PM_1_S1_P0_eHcn4_1_ATACseq_SRR8368605_peak_113204	350	.	9.10452	37.1828	35.0435	254
chr7	74380262	74380458	GSE124336_Fernandez_2019_GSM3529864_P0PM_1_S1_P0_eHcn4_1_ATACseq_SRR8368605_peak_113205	24	.	2.60129	4.01495	2.46568	123
chr7	74380790	74384396	GSE124336_Fernandez_2019_GSM3529864_P0PM_1_S1_P0_eHcn4_1_ATACseq_SRR8368605_peak_113206	1759	.	26.6632	178.993	175.989	1129
chr7	74385857	74387070	GSE124336_Fernandez_2019_GSM3529864_P0PM_1_S1_P0_eHcn4_1_ATACseq_SRR8368605_peak_113207	570	.	12.3561	59.3799	57.0597	633
chr7	74391160	74392319	GSE124336_Fernandez_2019_GSM3529864_P0PM_1_S1_P0_eHcn4_1_ATACseq_SRR8368605_peak_113208	558	.	12.1935	58.2106	55.8988	429
chr7	74392603	74392754	GSE124336_Fernandez_2019_GSM3529864_P0PM_1_S1_P0_eHcn4_1_ATACseq_SRR8368605_peak_113209	34	.	2.92645	5.09501	3.49355	146
chr7	74407501	74408259	GSE124336_Fernandez_2019_GSM3529864_P0PM_1_S1_P0_eHcn4_1_ATACseq_SRR8368605_peak_113210	701	.	14.1445	72.6015	70.1917	492
chr7	74408459	74409747	GSE124336_Fernandez_2019_GSM3529864_P0PM_1_S1_P0_eHcn4_1_ATACseq_SRR8368605_peak_113211	381	.	9.59226	40.3395	38.171	274
chr7	74410671	74410944	GSE124336_Fernandez_2019_GSM3529864_P0PM_1_S1_P0_eHcn4_1_ATACseq_SRR8368605_peak_113212	19	.	2.43871	3.51174	1.99142	29
chr7	74411465	74412862	GSE124336_Fernandez_2019_GSM3529864_P0PM_1_S1_P0_eHcn4_1_ATACseq_SRR8368605_peak_113213	1170	.	19.9974	119.742	117.058	1202
chr7	74413084	74414650	GSE124336_Fernandez_2019_GSM3529864_P0PM_1_S1_P0_eHcn4_1_ATACseq_SRR8368605_peak_113214	329	.	8.77935	35.1165	32.997	1047
chr7	74414953	74415636	GSE124336_Fernandez_2019_GSM3529864_P0PM_1_S1_P0_eHcn4_1_ATACseq_SRR8368605_peak_113215	153	.	5.69032	17.2689	15.3688	406
chr7	74417015	74417377	GSE124336_Fernandez_2019_GSM3529864_P0PM_1_S1_P0_eHcn4_1_ATACseq_SRR8368605_peak_113216	24	.	2.60129	4.01495	2.46568	66
chr7	74420559	74424946	GSE124336_Fernandez_2019_GSM3529864_P0PM_1_S1_P0_eHcn4_1_ATACseq_SRR8368605_peak_113217	2878	.	38.2064	291.663	287.895	1653
chr7	74425222	74425575	GSE124336_Fernandez_2019_GSM3529864_P0PM_1_S1_P0_eHcn4_1_ATACseq_SRR8368605_peak_113218	24	.	2.60129	4.01495	2.46568	151
chr7	74425718	74426327	GSE124336_Fernandez_2019_GSM3529864_P0PM_1_S1_P0_eHcn4_1_ATACseq_SRR8368605_peak_113219	479	.	11.0555	50.1903	47.939	449
chr7	74426520	74426872	GSE124336_Fernandez_2019_GSM3529864_P0PM_1_S1_P0_eHcn4_1_ATACseq_SRR8368605_peak_113220	77	.	4.06452	9.53581	7.78926	97
chr7	74427028	74427637	GSE124336_Fernandez_2019_GSM3529864_P0PM_1_S1_P0_eHcn4_1_ATACseq_SRR8368605_peak_113221	223	.	6.99097	24.3536	22.3531	202
chr7	74428859	74429957	GSE124336_Fernandez_2019_GSM3529864_P0PM_1_S1_P0_eHcn4_1_ATACseq_SRR8368605_peak_113222	2157	.	30.8903	218.955	215.717	617
chr7	74432175	74433352	GSE124336_Fernandez_2019_GSM3529864_P0PM_1_S1_P0_eHcn4_1_ATACseq_SRR8368605_peak_113223	360	.	9.2671	38.2276	36.0784	790
chr7	74437034	74437724	GSE124336_Fernandez_2019_GSM3529864_P0PM_1_S1_P0_eHcn4_1_ATACseq_SRR8368605_peak_113224	71	.	3.90194	8.84557	7.1172	161
chr7	74442415	74443420	GSE124336_Fernandez_2019_GSM3529864_P0PM_1_S1_P0_eHcn4_1_ATACseq_SRR8368605_peak_113225	84	.	4.2271	10.2428	8.4787	352
chr7	74451166	74451370	GSE124336_Fernandez_2019_GSM3529864_P0PM_1_S1_P0_eHcn4_1_ATACseq_SRR8368605_peak_113226	64	.	3.73935	8.17267	6.46315	124
chr7	74456920	74457122	GSE124336_Fernandez_2019_GSM3529864_P0PM_1_S1_P0_eHcn4_1_ATACseq_SRR8368605_peak_113227	40	.	3.08903	5.66944	4.04416	11
chr7	74457337	74460409	GSE124336_Fernandez_2019_GSM3529864_P0PM_1_S1_P0_eHcn4_1_ATACseq_SRR8368605_peak_113228	653	.	13.4942	67.72	65.3422	551
chr7	74461445	74461604	GSE124336_Fernandez_2019_GSM3529864_P0PM_1_S1_P0_eHcn4_1_ATACseq_SRR8368605_peak_113229	19	.	2.43871	3.51174	1.99142	149
chr7	74462108	74462254	GSE124336_Fernandez_2019_GSM3529864_P0PM_1_S1_P0_eHcn4_1_ATACseq_SRR8368605_peak_113230	29	.	2.76387	4.54313	2.96692	124
chr7	74464428	74465510	GSE124336_Fernandez_2019_GSM3529864_P0PM_1_S1_P0_eHcn4_1_ATACseq_SRR8368605_peak_113231	1774	.	26.8258	180.498	177.486	435
chr7	74465803	74466109	GSE124336_Fernandez_2019_GSM3529864_P0PM_1_S1_P0_eHcn4_1_ATACseq_SRR8368605_peak_113232	29	.	2.76387	4.54313	2.96692	194
chr7	74466613	74467419	GSE124336_Fernandez_2019_GSM3529864_P0PM_1_S1_P0_eHcn4_1_ATACseq_SRR8368605_peak_113233	91	.	4.38968	10.9658	9.1848	419
chr7	74471832	74471988	GSE124336_Fernandez_2019_GSM3529864_P0PM_1_S1_P0_eHcn4_1_ATACseq_SRR8368605_peak_113234	24	.	2.60129	4.01495	2.46568	123
chr7	74473490	74473717	GSE124336_Fernandez_2019_GSM3529864_P0PM_1_S1_P0_eHcn4_1_ATACseq_SRR8368605_peak_113235	77	.	4.06452	9.53581	7.78926	178
chr7	74488124	74488284	GSE124336_Fernandez_2019_GSM3529864_P0PM_1_S1_P0_eHcn4_1_ATACseq_SRR8368605_peak_113236	71	.	3.90194	8.84557	7.1172	96
chr7	74491831	74492055	GSE124336_Fernandez_2019_GSM3529864_P0PM_1_S1_P0_eHcn4_1_ATACseq_SRR8368605_peak_113237	46	.	3.25161	6.26535	4.61752	14
chr7	74495408	74495667	GSE124336_Fernandez_2019_GSM3529864_P0PM_1_S1_P0_eHcn4_1_ATACseq_SRR8368605_peak_113238	91	.	4.38968	10.9658	9.1848	65
chr7	74499597	74499757	GSE124336_Fernandez_2019_GSM3529864_P0PM_1_S1_P0_eHcn4_1_ATACseq_SRR8368605_peak_113239	64	.	3.73935	8.17267	6.46315	42
chr7	74505730	74506197	GSE124336_Fernandez_2019_GSM3529864_P0PM_1_S1_P0_eHcn4_1_ATACseq_SRR8368605_peak_113240	84	.	4.2271	10.2428	8.4787	407
chr7	74506552	74506878	GSE124336_Fernandez_2019_GSM3529864_P0PM_1_S1_P0_eHcn4_1_ATACseq_SRR8368605_peak_113241	145	.	5.52774	16.4346	14.5482	136
chr7	74510186	74511655	GSE124336_Fernandez_2019_GSM3529864_P0PM_1_S1_P0_eHcn4_1_ATACseq_SRR8368605_peak_113242	1759	.	26.6632	178.993	175.989	642
chr7	74517477	74517629	GSE124336_Fernandez_2019_GSM3529864_P0PM_1_S1_P0_eHcn4_1_ATACseq_SRR8368605_peak_113243	34	.	2.92645	5.09501	3.49355	28
chr7	74518741	74519126	GSE124336_Fernandez_2019_GSM3529864_P0PM_1_S1_P0_eHcn4_1_ATACseq_SRR8368605_peak_113244	91	.	4.38968	10.9658	9.1848	227
chr7	74521213	74521617	GSE124336_Fernandez_2019_GSM3529864_P0PM_1_S1_P0_eHcn4_1_ATACseq_SRR8368605_peak_113245	77	.	4.06452	9.53581	7.78926	126
chr7	74522317	74522976	GSE124336_Fernandez_2019_GSM3529864_P0PM_1_S1_P0_eHcn4_1_ATACseq_SRR8368605_peak_113246	162	.	5.8529	18.1152	16.2017	276
chr7	74524054	74525787	GSE124336_Fernandez_2019_GSM3529864_P0PM_1_S1_P0_eHcn4_1_ATACseq_SRR8368605_peak_113247	1253	.	20.9729	128.084	125.354	807
chr7	74527537	74528966	GSE124336_Fernandez_2019_GSM3529864_P0PM_1_S1_P0_eHcn4_1_ATACseq_SRR8368605_peak_113248	1088	.	19.0219	111.527	108.887	870
chr7	74529166	74530159	GSE124336_Fernandez_2019_GSM3529864_P0PM_1_S1_P0_eHcn4_1_ATACseq_SRR8368605_peak_113249	280	.	7.96645	30.0921	28.0245	250
chr7	74530680	74532560	GSE124336_Fernandez_2019_GSM3529864_P0PM_1_S1_P0_eHcn4_1_ATACseq_SRR8368605_peak_113250	2157	.	30.8903	218.955	215.717	1256
chr7	74534844	74535202	GSE124336_Fernandez_2019_GSM3529864_P0PM_1_S1_P0_eHcn4_1_ATACseq_SRR8368605_peak_113251	24	.	2.60129	4.01495	2.46568	85
chr7	74539567	74539933	GSE124336_Fernandez_2019_GSM3529864_P0PM_1_S1_P0_eHcn4_1_ATACseq_SRR8368605_peak_113252	40	.	3.08903	5.66944	4.04416	275
chr7	74540361	74541825	GSE124336_Fernandez_2019_GSM3529864_P0PM_1_S1_P0_eHcn4_1_ATACseq_SRR8368605_peak_113253	153	.	5.69032	17.2689	15.3688	506
chr7	74543995	74544693	GSE124336_Fernandez_2019_GSM3529864_P0PM_1_S1_P0_eHcn4_1_ATACseq_SRR8368605_peak_113254	113	.	4.87742	13.226	11.3974	512
chr7	74550498	74550789	GSE124336_Fernandez_2019_GSM3529864_P0PM_1_S1_P0_eHcn4_1_ATACseq_SRR8368605_peak_113255	71	.	3.90194	8.84557	7.1172	242
chr7	74551581	74555977	GSE124336_Fernandez_2019_GSM3529864_P0PM_1_S1_P0_eHcn4_1_ATACseq_SRR8368605_peak_113256	1744	.	26.5006	177.49	174.494	3274
chr7	74594337	74594671	GSE124336_Fernandez_2019_GSM3529864_P0PM_1_S1_P0_eHcn4_1_ATACseq_SRR8368605_peak_113257	196	.	6.50323	21.6155	19.651	59
chr7	74607802	74608317	GSE124336_Fernandez_2019_GSM3529864_P0PM_1_S1_P0_eHcn4_1_ATACseq_SRR8368605_peak_113258	435	.	10.4052	45.7446	43.5294	261
chr7	74644807	74645260	GSE124336_Fernandez_2019_GSM3529864_P0PM_1_S1_P0_eHcn4_1_ATACseq_SRR8368605_peak_113259	280	.	7.96645	30.0921	28.0245	370
chr7	74645579	74645964	GSE124336_Fernandez_2019_GSM3529864_P0PM_1_S1_P0_eHcn4_1_ATACseq_SRR8368605_peak_113260	77	.	4.06452	9.53581	7.78926	32
chr7	74693107	74693375	GSE124336_Fernandez_2019_GSM3529864_P0PM_1_S1_P0_eHcn4_1_ATACseq_SRR8368605_peak_113261	34	.	2.92645	5.09501	3.49355	199
chr7	74729054	74729259	GSE124336_Fernandez_2019_GSM3529864_P0PM_1_S1_P0_eHcn4_1_ATACseq_SRR8368605_peak_113262	29	.	2.76387	4.54313	2.96692	46
chr7	74747766	74747939	GSE124336_Fernandez_2019_GSM3529864_P0PM_1_S1_P0_eHcn4_1_ATACseq_SRR8368605_peak_113263	71	.	3.90194	8.84557	7.1172	122
chr7	74766618	74766930	GSE124336_Fernandez_2019_GSM3529864_P0PM_1_S1_P0_eHcn4_1_ATACseq_SRR8368605_peak_113264	319	.	8.61677	34.0951	31.9858	193
chr7	74862874	74863065	GSE124336_Fernandez_2019_GSM3529864_P0PM_1_S1_P0_eHcn4_1_ATACseq_SRR8368605_peak_113265	58	.	3.57677	7.51782	5.82803	102
chr7	75046898	75047444	GSE124336_Fernandez_2019_GSM3529864_P0PM_1_S1_P0_eHcn4_1_ATACseq_SRR8368605_peak_113266	187	.	6.34064	20.7238	18.7717	284
chr7	75061905	75062053	GSE124336_Fernandez_2019_GSM3529864_P0PM_1_S1_P0_eHcn4_1_ATACseq_SRR8368605_peak_113267	77	.	4.06452	9.53581	7.78926	33
chr7	75110385	75111095	GSE124336_Fernandez_2019_GSM3529864_P0PM_1_S1_P0_eHcn4_1_ATACseq_SRR8368605_peak_113268	701	.	14.1445	72.6015	70.1917	418
chr7	75114635	75115457	GSE124336_Fernandez_2019_GSM3529864_P0PM_1_S1_P0_eHcn4_1_ATACseq_SRR8368605_peak_113269	665	.	13.6568	68.9328	66.5469	545
chr7	75118044	75118553	GSE124336_Fernandez_2019_GSM3529864_P0PM_1_S1_P0_eHcn4_1_ATACseq_SRR8368605_peak_113270	371	.	9.42968	39.2798	37.1209	152
chr7	75135120	75135735	GSE124336_Fernandez_2019_GSM3529864_P0PM_1_S1_P0_eHcn4_1_ATACseq_SRR8368605_peak_113271	270	.	7.80387	29.1128	27.056	90
chr7	75141922	75142618	GSE124336_Fernandez_2019_GSM3529864_P0PM_1_S1_P0_eHcn4_1_ATACseq_SRR8368605_peak_113272	121	.	5.04	14.0081	12.1646	84
chr7	75143104	75143754	GSE124336_Fernandez_2019_GSM3529864_P0PM_1_S1_P0_eHcn4_1_ATACseq_SRR8368605_peak_113273	260	.	7.64129	28.1424	26.0965	200
chr7	75208124	75208853	GSE124336_Fernandez_2019_GSM3529864_P0PM_1_S1_P0_eHcn4_1_ATACseq_SRR8368605_peak_113274	280	.	7.96645	30.0921	28.0245	411
chr7	75213249	75213950	GSE124336_Fernandez_2019_GSM3529864_P0PM_1_S1_P0_eHcn4_1_ATACseq_SRR8368605_peak_113275	547	.	12.031	57.047	54.7437	539
chr7	75220717	75221414	GSE124336_Fernandez_2019_GSM3529864_P0PM_1_S1_P0_eHcn4_1_ATACseq_SRR8368605_peak_113276	677	.	13.8194	70.1507	67.7567	251
chr7	75236725	75237446	GSE124336_Fernandez_2019_GSM3529864_P0PM_1_S1_P0_eHcn4_1_ATACseq_SRR8368605_peak_113277	916	.	16.9084	94.193	91.651	420
chr7	75271177	75271570	GSE124336_Fernandez_2019_GSM3529864_P0PM_1_S1_P0_eHcn4_1_ATACseq_SRR8368605_peak_113278	64	.	3.73935	8.17267	6.46315	91
chr7	75271808	75272555	GSE124336_Fernandez_2019_GSM3529864_P0PM_1_S1_P0_eHcn4_1_ATACseq_SRR8368605_peak_113279	801	.	15.4452	82.5991	80.1262	280
chr7	75274678	75274823	GSE124336_Fernandez_2019_GSM3529864_P0PM_1_S1_P0_eHcn4_1_ATACseq_SRR8368605_peak_113280	71	.	3.90194	8.84557	7.1172	64
chr7	75308339	75309145	GSE124336_Fernandez_2019_GSM3529864_P0PM_1_S1_P0_eHcn4_1_ATACseq_SRR8368605_peak_113281	242	.	7.31613	26.229	24.2054	606
chr7	75328002	75328266	GSE124336_Fernandez_2019_GSM3529864_P0PM_1_S1_P0_eHcn4_1_ATACseq_SRR8368605_peak_113282	64	.	3.73935	8.17267	6.46315	162
chr7	75343531	75343836	GSE124336_Fernandez_2019_GSM3529864_P0PM_1_S1_P0_eHcn4_1_ATACseq_SRR8368605_peak_113283	162	.	5.8529	18.1152	16.2017	59
chr7	75350186	75350487	GSE124336_Fernandez_2019_GSM3529864_P0PM_1_S1_P0_eHcn4_1_ATACseq_SRR8368605_peak_113284	64	.	3.73935	8.17267	6.46315	206
chr7	75366290	75366993	GSE124336_Fernandez_2019_GSM3529864_P0PM_1_S1_P0_eHcn4_1_ATACseq_SRR8368605_peak_113285	1035	.	18.3716	106.124	103.514	397
chr7	75369455	75369663	GSE124336_Fernandez_2019_GSM3529864_P0PM_1_S1_P0_eHcn4_1_ATACseq_SRR8368605_peak_113286	46	.	3.25161	6.26535	4.61752	62
chr7	75369888	75371388	GSE124336_Fernandez_2019_GSM3529864_P0PM_1_S1_P0_eHcn4_1_ATACseq_SRR8368605_peak_113287	2329	.	32.6787	236.339	232.989	1190
chr7	75372054	75372236	GSE124336_Fernandez_2019_GSM3529864_P0PM_1_S1_P0_eHcn4_1_ATACseq_SRR8368605_peak_113288	58	.	3.57677	7.51782	5.82803	100
chr7	75373169	75373386	GSE124336_Fernandez_2019_GSM3529864_P0PM_1_S1_P0_eHcn4_1_ATACseq_SRR8368605_peak_113289	52	.	3.41419	6.88177	5.21244	65
chr7	75384227	75385082	GSE124336_Fernandez_2019_GSM3529864_P0PM_1_S1_P0_eHcn4_1_ATACseq_SRR8368605_peak_113290	413	.	10.08	43.5617	41.3648	298
chr7	75386519	75387923	GSE124336_Fernandez_2019_GSM3529864_P0PM_1_S1_P0_eHcn4_1_ATACseq_SRR8368605_peak_113291	826	.	15.7703	85.1449	82.6564	717
chr7	75394453	75396076	GSE124336_Fernandez_2019_GSM3529864_P0PM_1_S1_P0_eHcn4_1_ATACseq_SRR8368605_peak_113292	955	.	17.3961	98.1339	95.5691	654
chr7	75397214	75398747	GSE124336_Fernandez_2019_GSM3529864_P0PM_1_S1_P0_eHcn4_1_ATACseq_SRR8368605_peak_113293	524	.	11.7058	54.7373	52.4512	443
chr7	75399077	75399823	GSE124336_Fernandez_2019_GSM3529864_P0PM_1_S1_P0_eHcn4_1_ATACseq_SRR8368605_peak_113294	1494	.	23.7368	152.358	149.498	317
chr7	75401940	75402293	GSE124336_Fernandez_2019_GSM3529864_P0PM_1_S1_P0_eHcn4_1_ATACseq_SRR8368605_peak_113295	64	.	3.73935	8.17267	6.46315	67
chr7	75402516	75402676	GSE124336_Fernandez_2019_GSM3529864_P0PM_1_S1_P0_eHcn4_1_ATACseq_SRR8368605_peak_113296	19	.	2.43871	3.51174	1.99142	44
chr7	75404652	75405913	GSE124336_Fernandez_2019_GSM3529864_P0PM_1_S1_P0_eHcn4_1_ATACseq_SRR8368605_peak_113297	3414	.	43.409	345.693	341.415	520
chr7	75415499	75416113	GSE124336_Fernandez_2019_GSM3529864_P0PM_1_S1_P0_eHcn4_1_ATACseq_SRR8368605_peak_113298	413	.	10.08	43.5617	41.3648	207
chr7	75416340	75416540	GSE124336_Fernandez_2019_GSM3529864_P0PM_1_S1_P0_eHcn4_1_ATACseq_SRR8368605_peak_113299	77	.	4.06452	9.53581	7.78926	121
chr7	75427423	75427729	GSE124336_Fernandez_2019_GSM3529864_P0PM_1_S1_P0_eHcn4_1_ATACseq_SRR8368605_peak_113300	242	.	7.31613	26.229	24.2054	147
chr7	75428984	75429303	GSE124336_Fernandez_2019_GSM3529864_P0PM_1_S1_P0_eHcn4_1_ATACseq_SRR8368605_peak_113301	113	.	4.87742	13.226	11.3974	156
chr7	75429783	75432246	GSE124336_Fernandez_2019_GSM3529864_P0PM_1_S1_P0_eHcn4_1_ATACseq_SRR8368605_peak_113302	3261	.	41.9458	330.32	326.194	977
chr7	75455018	75456767	GSE124336_Fernandez_2019_GSM3529864_P0PM_1_S1_P0_eHcn4_1_ATACseq_SRR8368605_peak_113303	4285	.	51.5381	433.38	428.515	542
chr7	75457003	75458143	GSE124336_Fernandez_2019_GSM3529864_P0PM_1_S1_P0_eHcn4_1_ATACseq_SRR8368605_peak_113304	99	.	4.55226	11.7044	9.90704	928
chr7	75461102	75461475	GSE124336_Fernandez_2019_GSM3529864_P0PM_1_S1_P0_eHcn4_1_ATACseq_SRR8368605_peak_113305	113	.	4.87742	13.226	11.3974	67
chr7	75462872	75463100	GSE124336_Fernandez_2019_GSM3529864_P0PM_1_S1_P0_eHcn4_1_ATACseq_SRR8368605_peak_113306	29	.	2.76387	4.54313	2.96692	59
chr7	75463277	75464110	GSE124336_Fernandez_2019_GSM3529864_P0PM_1_S1_P0_eHcn4_1_ATACseq_SRR8368605_peak_113307	162	.	5.8529	18.1152	16.2017	449
chr7	75467220	75467416	GSE124336_Fernandez_2019_GSM3529864_P0PM_1_S1_P0_eHcn4_1_ATACseq_SRR8368605_peak_113308	24	.	2.60129	4.01495	2.46568	190
chr7	75467933	75468721	GSE124336_Fernandez_2019_GSM3529864_P0PM_1_S1_P0_eHcn4_1_ATACseq_SRR8368605_peak_113309	137	.	5.36516	15.6128	13.7404	95
chr7	75470469	75470881	GSE124336_Fernandez_2019_GSM3529864_P0PM_1_S1_P0_eHcn4_1_ATACseq_SRR8368605_peak_113310	84	.	4.2271	10.2428	8.4787	166
chr7	75476625	75476991	GSE124336_Fernandez_2019_GSM3529864_P0PM_1_S1_P0_eHcn4_1_ATACseq_SRR8368605_peak_113311	129	.	5.20258	14.8039	12.9457	54
chr7	75478108	75478335	GSE124336_Fernandez_2019_GSM3529864_P0PM_1_S1_P0_eHcn4_1_ATACseq_SRR8368605_peak_113312	99	.	4.55226	11.7044	9.90704	131
chr7	75484099	75484387	GSE124336_Fernandez_2019_GSM3529864_P0PM_1_S1_P0_eHcn4_1_ATACseq_SRR8368605_peak_113313	170	.	6.01548	18.9734	17.0468	110
chr7	75490991	75491807	GSE124336_Fernandez_2019_GSM3529864_P0PM_1_S1_P0_eHcn4_1_ATACseq_SRR8368605_peak_113314	91	.	4.38968	10.9658	9.1848	203
chr7	75492237	75492546	GSE124336_Fernandez_2019_GSM3529864_P0PM_1_S1_P0_eHcn4_1_ATACseq_SRR8368605_peak_113315	77	.	4.06452	9.53581	7.78926	148
chr7	75494007	75494692	GSE124336_Fernandez_2019_GSM3529864_P0PM_1_S1_P0_eHcn4_1_ATACseq_SRR8368605_peak_113316	813	.	15.6077	83.8697	81.389	357
chr7	75495334	75496315	GSE124336_Fernandez_2019_GSM3529864_P0PM_1_S1_P0_eHcn4_1_ATACseq_SRR8368605_peak_113317	360	.	9.2671	38.2276	36.0784	399
chr7	75498330	75499466	GSE124336_Fernandez_2019_GSM3529864_P0PM_1_S1_P0_eHcn4_1_ATACseq_SRR8368605_peak_113318	617	.	13.0065	64.1132	61.7597	504
chr7	75499869	75500828	GSE124336_Fernandez_2019_GSM3529864_P0PM_1_S1_P0_eHcn4_1_ATACseq_SRR8368605_peak_113319	558	.	12.1935	58.2106	55.8988	496
chr7	75506416	75506778	GSE124336_Fernandez_2019_GSM3529864_P0PM_1_S1_P0_eHcn4_1_ATACseq_SRR8368605_peak_113320	64	.	3.73935	8.17267	6.46315	260
chr7	75508413	75509313	GSE124336_Fernandez_2019_GSM3529864_P0PM_1_S1_P0_eHcn4_1_ATACseq_SRR8368605_peak_113321	34	.	2.92645	5.09501	3.49355	854
chr7	75513886	75514240	GSE124336_Fernandez_2019_GSM3529864_P0PM_1_S1_P0_eHcn4_1_ATACseq_SRR8368605_peak_113322	392	.	9.75484	41.4064	39.2284	215
chr7	75518582	75518986	GSE124336_Fernandez_2019_GSM3529864_P0PM_1_S1_P0_eHcn4_1_ATACseq_SRR8368605_peak_113323	77	.	4.06452	9.53581	7.78926	89
chr7	75519129	75519275	GSE124336_Fernandez_2019_GSM3529864_P0PM_1_S1_P0_eHcn4_1_ATACseq_SRR8368605_peak_113324	34	.	2.92645	5.09501	3.49355	83
chr7	75520439	75521598	GSE124336_Fernandez_2019_GSM3529864_P0PM_1_S1_P0_eHcn4_1_ATACseq_SRR8368605_peak_113325	179	.	6.17806	19.843	17.9035	255
chr7	75522376	75522965	GSE124336_Fernandez_2019_GSM3529864_P0PM_1_S1_P0_eHcn4_1_ATACseq_SRR8368605_peak_113326	99	.	4.55226	11.7044	9.90704	46
chr7	75524266	75526314	GSE124336_Fernandez_2019_GSM3529864_P0PM_1_S1_P0_eHcn4_1_ATACseq_SRR8368605_peak_113327	1061	.	18.6968	108.818	106.193	1243
chr7	75527117	75528195	GSE124336_Fernandez_2019_GSM3529864_P0PM_1_S1_P0_eHcn4_1_ATACseq_SRR8368605_peak_113328	179	.	6.17806	19.843	17.9035	737
chr7	75528954	75529156	GSE124336_Fernandez_2019_GSM3529864_P0PM_1_S1_P0_eHcn4_1_ATACseq_SRR8368605_peak_113329	34	.	2.92645	5.09501	3.49355	101
chr7	75537224	75537586	GSE124336_Fernandez_2019_GSM3529864_P0PM_1_S1_P0_eHcn4_1_ATACseq_SRR8368605_peak_113330	29	.	2.76387	4.54313	2.96692	85
chr7	75538539	75538846	GSE124336_Fernandez_2019_GSM3529864_P0PM_1_S1_P0_eHcn4_1_ATACseq_SRR8368605_peak_113331	29	.	2.76387	4.54313	2.96692	263
chr7	75539303	75539635	GSE124336_Fernandez_2019_GSM3529864_P0PM_1_S1_P0_eHcn4_1_ATACseq_SRR8368605_peak_113332	29	.	2.76387	4.54313	2.96692	73
chr7	75548718	75548925	GSE124336_Fernandez_2019_GSM3529864_P0PM_1_S1_P0_eHcn4_1_ATACseq_SRR8368605_peak_113333	29	.	2.76387	4.54313	2.96692	174
chr7	75549612	75550460	GSE124336_Fernandez_2019_GSM3529864_P0PM_1_S1_P0_eHcn4_1_ATACseq_SRR8368605_peak_113334	1048	.	18.5342	107.469	104.851	414
chr7	75551042	75551648	GSE124336_Fernandez_2019_GSM3529864_P0PM_1_S1_P0_eHcn4_1_ATACseq_SRR8368605_peak_113335	84	.	4.2271	10.2428	8.4787	427
chr7	75552875	75553112	GSE124336_Fernandez_2019_GSM3529864_P0PM_1_S1_P0_eHcn4_1_ATACseq_SRR8368605_peak_113336	24	.	2.60129	4.01495	2.46568	12
chr7	75553791	75554504	GSE124336_Fernandez_2019_GSM3529864_P0PM_1_S1_P0_eHcn4_1_ATACseq_SRR8368605_peak_113337	251	.	7.47871	27.181	25.1463	474
chr7	75554835	75555017	GSE124336_Fernandez_2019_GSM3529864_P0PM_1_S1_P0_eHcn4_1_ATACseq_SRR8368605_peak_113338	34	.	2.92645	5.09501	3.49355	130
chr7	75555320	75556329	GSE124336_Fernandez_2019_GSM3529864_P0PM_1_S1_P0_eHcn4_1_ATACseq_SRR8368605_peak_113339	153	.	5.69032	17.2689	15.3688	641
chr7	75558576	75559782	GSE124336_Fernandez_2019_GSM3529864_P0PM_1_S1_P0_eHcn4_1_ATACseq_SRR8368605_peak_113340	196	.	6.50323	21.6155	19.651	734
chr7	75568440	75568689	GSE124336_Fernandez_2019_GSM3529864_P0PM_1_S1_P0_eHcn4_1_ATACseq_SRR8368605_peak_113341	24	.	2.60129	4.01495	2.46568	184
chr7	75568864	75569135	GSE124336_Fernandez_2019_GSM3529864_P0PM_1_S1_P0_eHcn4_1_ATACseq_SRR8368605_peak_113342	64	.	3.73935	8.17267	6.46315	184
chr7	75571113	75572528	GSE124336_Fernandez_2019_GSM3529864_P0PM_1_S1_P0_eHcn4_1_ATACseq_SRR8368605_peak_113343	319	.	8.61677	34.0951	31.9858	198
chr7	75575021	75576465	GSE124336_Fernandez_2019_GSM3529864_P0PM_1_S1_P0_eHcn4_1_ATACseq_SRR8368605_peak_113344	982	.	17.7213	100.781	98.2014	543
chr7	75582101	75582482	GSE124336_Fernandez_2019_GSM3529864_P0PM_1_S1_P0_eHcn4_1_ATACseq_SRR8368605_peak_113345	71	.	3.90194	8.84557	7.1172	281
chr7	75583920	75584597	GSE124336_Fernandez_2019_GSM3529864_P0PM_1_S1_P0_eHcn4_1_ATACseq_SRR8368605_peak_113346	629	.	13.169	65.3102	62.9485	365
chr7	75585073	75585445	GSE124336_Fernandez_2019_GSM3529864_P0PM_1_S1_P0_eHcn4_1_ATACseq_SRR8368605_peak_113347	40	.	3.08903	5.66944	4.04416	282
chr7	75585855	75586892	GSE124336_Fernandez_2019_GSM3529864_P0PM_1_S1_P0_eHcn4_1_ATACseq_SRR8368605_peak_113348	1865	.	27.8013	189.587	186.524	442
chr7	75587219	75587480	GSE124336_Fernandez_2019_GSM3529864_P0PM_1_S1_P0_eHcn4_1_ATACseq_SRR8368605_peak_113349	29	.	2.76387	4.54313	2.96692	191
chr7	75587707	75588000	GSE124336_Fernandez_2019_GSM3529864_P0PM_1_S1_P0_eHcn4_1_ATACseq_SRR8368605_peak_113350	58	.	3.57677	7.51782	5.82803	225
chr7	75596070	75596622	GSE124336_Fernandez_2019_GSM3529864_P0PM_1_S1_P0_eHcn4_1_ATACseq_SRR8368605_peak_113351	64	.	3.73935	8.17267	6.46315	357
chr7	75605456	75605674	GSE124336_Fernandez_2019_GSM3529864_P0PM_1_S1_P0_eHcn4_1_ATACseq_SRR8368605_peak_113352	46	.	3.25161	6.26535	4.61752	80
chr7	75606923	75607539	GSE124336_Fernandez_2019_GSM3529864_P0PM_1_S1_P0_eHcn4_1_ATACseq_SRR8368605_peak_113353	929	.	17.071	95.5025	92.953	543
chr7	75608523	75610901	GSE124336_Fernandez_2019_GSM3529864_P0PM_1_S1_P0_eHcn4_1_ATACseq_SRR8368605_peak_113354	839	.	15.9329	86.4245	83.9283	1092
chr7	75611090	75614267	GSE124336_Fernandez_2019_GSM3529864_P0PM_1_S1_P0_eHcn4_1_ATACseq_SRR8368605_peak_113355	903	.	16.7458	92.8876	90.3532	1204
chr7	75614421	75614776	GSE124336_Fernandez_2019_GSM3529864_P0PM_1_S1_P0_eHcn4_1_ATACseq_SRR8368605_peak_113356	24	.	2.60129	4.01495	2.46568	22
chr7	75633042	75633219	GSE124336_Fernandez_2019_GSM3529864_P0PM_1_S1_P0_eHcn4_1_ATACseq_SRR8368605_peak_113357	91	.	4.38968	10.9658	9.1848	72
chr7	75633852	75634069	GSE124336_Fernandez_2019_GSM3529864_P0PM_1_S1_P0_eHcn4_1_ATACseq_SRR8368605_peak_113358	71	.	3.90194	8.84557	7.1172	69
chr7	75634216	75634381	GSE124336_Fernandez_2019_GSM3529864_P0PM_1_S1_P0_eHcn4_1_ATACseq_SRR8368605_peak_113359	46	.	3.25161	6.26535	4.61752	115
chr7	75639542	75639942	GSE124336_Fernandez_2019_GSM3529864_P0PM_1_S1_P0_eHcn4_1_ATACseq_SRR8368605_peak_113360	490	.	11.2181	51.3178	49.0577	159
chr7	75641542	75642782	GSE124336_Fernandez_2019_GSM3529864_P0PM_1_S1_P0_eHcn4_1_ATACseq_SRR8368605_peak_113361	701	.	14.1445	72.6015	70.1917	1068
chr7	75644035	75644236	GSE124336_Fernandez_2019_GSM3529864_P0PM_1_S1_P0_eHcn4_1_ATACseq_SRR8368605_peak_113362	77	.	4.06452	9.53581	7.78926	124
chr7	75653053	75653232	GSE124336_Fernandez_2019_GSM3529864_P0PM_1_S1_P0_eHcn4_1_ATACseq_SRR8368605_peak_113363	29	.	2.76387	4.54313	2.96692	25
chr7	75653853	75654271	GSE124336_Fernandez_2019_GSM3529864_P0PM_1_S1_P0_eHcn4_1_ATACseq_SRR8368605_peak_113364	137	.	5.36516	15.6128	13.7404	210
chr7	75655215	75656003	GSE124336_Fernandez_2019_GSM3529864_P0PM_1_S1_P0_eHcn4_1_ATACseq_SRR8368605_peak_113365	58	.	3.57677	7.51782	5.82803	683
chr7	75662194	75662441	GSE124336_Fernandez_2019_GSM3529864_P0PM_1_S1_P0_eHcn4_1_ATACseq_SRR8368605_peak_113366	29	.	2.76387	4.54313	2.96692	10
chr7	75667536	75667768	GSE124336_Fernandez_2019_GSM3529864_P0PM_1_S1_P0_eHcn4_1_ATACseq_SRR8368605_peak_113367	29	.	2.76387	4.54313	2.96692	85
chr7	75682938	75683088	GSE124336_Fernandez_2019_GSM3529864_P0PM_1_S1_P0_eHcn4_1_ATACseq_SRR8368605_peak_113368	19	.	2.43871	3.51174	1.99142	126
chr7	75686256	75686450	GSE124336_Fernandez_2019_GSM3529864_P0PM_1_S1_P0_eHcn4_1_ATACseq_SRR8368605_peak_113369	24	.	2.60129	4.01495	2.46568	67
chr7	75713999	75714156	GSE124336_Fernandez_2019_GSM3529864_P0PM_1_S1_P0_eHcn4_1_ATACseq_SRR8368605_peak_113370	40	.	3.08903	5.66944	4.04416	36
chr7	75715059	75716536	GSE124336_Fernandez_2019_GSM3529864_P0PM_1_S1_P0_eHcn4_1_ATACseq_SRR8368605_peak_113371	513	.	11.5432	53.5914	51.3139	1075
chr7	75720979	75721145	GSE124336_Fernandez_2019_GSM3529864_P0PM_1_S1_P0_eHcn4_1_ATACseq_SRR8368605_peak_113372	34	.	2.92645	5.09501	3.49355	133
chr7	75732254	75732437	GSE124336_Fernandez_2019_GSM3529864_P0PM_1_S1_P0_eHcn4_1_ATACseq_SRR8368605_peak_113373	19	.	2.43871	3.51174	1.99142	14
chr7	75738910	75739668	GSE124336_Fernandez_2019_GSM3529864_P0PM_1_S1_P0_eHcn4_1_ATACseq_SRR8368605_peak_113374	813	.	15.6077	83.8697	81.389	353
chr7	75745047	75745207	GSE124336_Fernandez_2019_GSM3529864_P0PM_1_S1_P0_eHcn4_1_ATACseq_SRR8368605_peak_113375	29	.	2.76387	4.54313	2.96692	120
chr7	75745954	75746231	GSE124336_Fernandez_2019_GSM3529864_P0PM_1_S1_P0_eHcn4_1_ATACseq_SRR8368605_peak_113376	179	.	6.17806	19.843	17.9035	190
chr7	75747864	75748819	GSE124336_Fernandez_2019_GSM3529864_P0PM_1_S1_P0_eHcn4_1_ATACseq_SRR8368605_peak_113377	196	.	6.50323	21.6155	19.651	645
chr7	75750860	75751181	GSE124336_Fernandez_2019_GSM3529864_P0PM_1_S1_P0_eHcn4_1_ATACseq_SRR8368605_peak_113378	46	.	3.25161	6.26535	4.61752	55
chr7	75752472	75752698	GSE124336_Fernandez_2019_GSM3529864_P0PM_1_S1_P0_eHcn4_1_ATACseq_SRR8368605_peak_113379	40	.	3.08903	5.66944	4.04416	67
chr7	75755520	75756071	GSE124336_Fernandez_2019_GSM3529864_P0PM_1_S1_P0_eHcn4_1_ATACseq_SRR8368605_peak_113380	71	.	3.90194	8.84557	7.1172	307
chr7	75759828	75760661	GSE124336_Fernandez_2019_GSM3529864_P0PM_1_S1_P0_eHcn4_1_ATACseq_SRR8368605_peak_113381	413	.	10.08	43.5617	41.3648	424
chr7	75762165	75762539	GSE124336_Fernandez_2019_GSM3529864_P0PM_1_S1_P0_eHcn4_1_ATACseq_SRR8368605_peak_113382	137	.	5.36516	15.6128	13.7404	341
chr7	75780933	75781238	GSE124336_Fernandez_2019_GSM3529864_P0PM_1_S1_P0_eHcn4_1_ATACseq_SRR8368605_peak_113383	91	.	4.38968	10.9658	9.1848	38
chr7	75781385	75782410	GSE124336_Fernandez_2019_GSM3529864_P0PM_1_S1_P0_eHcn4_1_ATACseq_SRR8368605_peak_113384	1744	.	26.5006	177.49	174.494	717
chr7	75787518	75787916	GSE124336_Fernandez_2019_GSM3529864_P0PM_1_S1_P0_eHcn4_1_ATACseq_SRR8368605_peak_113385	64	.	3.73935	8.17267	6.46315	193
chr7	75789804	75790021	GSE124336_Fernandez_2019_GSM3529864_P0PM_1_S1_P0_eHcn4_1_ATACseq_SRR8368605_peak_113386	106	.	4.71484	12.4579	10.6448	98
chr7	75790968	75791109	GSE124336_Fernandez_2019_GSM3529864_P0PM_1_S1_P0_eHcn4_1_ATACseq_SRR8368605_peak_113387	40	.	3.08903	5.66944	4.04416	57
chr7	75824601	75825243	GSE124336_Fernandez_2019_GSM3529864_P0PM_1_S1_P0_eHcn4_1_ATACseq_SRR8368605_peak_113388	153	.	5.69032	17.2689	15.3688	416
chr7	75826763	75827161	GSE124336_Fernandez_2019_GSM3529864_P0PM_1_S1_P0_eHcn4_1_ATACseq_SRR8368605_peak_113389	187	.	6.34064	20.7238	18.7717	102
chr7	75827761	75828188	GSE124336_Fernandez_2019_GSM3529864_P0PM_1_S1_P0_eHcn4_1_ATACseq_SRR8368605_peak_113390	714	.	14.3071	73.8345	71.4166	324
chr7	75847617	75849701	GSE124336_Fernandez_2019_GSM3529864_P0PM_1_S1_P0_eHcn4_1_ATACseq_SRR8368605_peak_113391	3295	.	42.271	333.724	329.565	651
chr7	75852357	75852721	GSE124336_Fernandez_2019_GSM3529864_P0PM_1_S1_P0_eHcn4_1_ATACseq_SRR8368605_peak_113392	84	.	4.2271	10.2428	8.4787	285
chr7	75854411	75854822	GSE124336_Fernandez_2019_GSM3529864_P0PM_1_S1_P0_eHcn4_1_ATACseq_SRR8368605_peak_113393	99	.	4.55226	11.7044	9.90704	306
chr7	75862049	75862477	GSE124336_Fernandez_2019_GSM3529864_P0PM_1_S1_P0_eHcn4_1_ATACseq_SRR8368605_peak_113394	137	.	5.36516	15.6128	13.7404	277
chr7	75871241	75871500	GSE124336_Fernandez_2019_GSM3529864_P0PM_1_S1_P0_eHcn4_1_ATACseq_SRR8368605_peak_113395	64	.	3.73935	8.17267	6.46315	165
chr7	75872494	75873411	GSE124336_Fernandez_2019_GSM3529864_P0PM_1_S1_P0_eHcn4_1_ATACseq_SRR8368605_peak_113396	270	.	7.80387	29.1128	27.056	279
chr7	75880638	75881102	GSE124336_Fernandez_2019_GSM3529864_P0PM_1_S1_P0_eHcn4_1_ATACseq_SRR8368605_peak_113397	524	.	11.7058	54.7373	52.4512	169
chr7	75899580	75899774	GSE124336_Fernandez_2019_GSM3529864_P0PM_1_S1_P0_eHcn4_1_ATACseq_SRR8368605_peak_113398	71	.	3.90194	8.84557	7.1172	138
chr7	75910114	75910759	GSE124336_Fernandez_2019_GSM3529864_P0PM_1_S1_P0_eHcn4_1_ATACseq_SRR8368605_peak_113399	187	.	6.34064	20.7238	18.7717	62
chr7	75913752	75914341	GSE124336_Fernandez_2019_GSM3529864_P0PM_1_S1_P0_eHcn4_1_ATACseq_SRR8368605_peak_113400	605	.	12.8439	62.9217	60.5763	332
chr7	75917654	75918052	GSE124336_Fernandez_2019_GSM3529864_P0PM_1_S1_P0_eHcn4_1_ATACseq_SRR8368605_peak_113401	242	.	7.31613	26.229	24.2054	193
chr7	75927660	75927811	GSE124336_Fernandez_2019_GSM3529864_P0PM_1_S1_P0_eHcn4_1_ATACseq_SRR8368605_peak_113402	214	.	6.82839	23.4307	21.442	102
chr7	76222779	76223528	GSE124336_Fernandez_2019_GSM3529864_P0PM_1_S1_P0_eHcn4_1_ATACseq_SRR8368605_peak_113403	91	.	4.38968	10.9658	9.1848	210
chr7	76354633	76354853	GSE124336_Fernandez_2019_GSM3529864_P0PM_1_S1_P0_eHcn4_1_ATACseq_SRR8368605_peak_113404	113	.	4.87742	13.226	11.3974	75
chr7	76392831	76393679	GSE124336_Fernandez_2019_GSM3529864_P0PM_1_S1_P0_eHcn4_1_ATACseq_SRR8368605_peak_113405	547	.	12.031	57.047	54.7437	276
chr7	76410377	76411458	GSE124336_Fernandez_2019_GSM3529864_P0PM_1_S1_P0_eHcn4_1_ATACseq_SRR8368605_peak_113406	839	.	15.9329	86.4245	83.9283	633
chr7	76432096	76432342	GSE124336_Fernandez_2019_GSM3529864_P0PM_1_S1_P0_eHcn4_1_ATACseq_SRR8368605_peak_113407	40	.	3.08903	5.66944	4.04416	162
chr7	76593557	76593832	GSE124336_Fernandez_2019_GSM3529864_P0PM_1_S1_P0_eHcn4_1_ATACseq_SRR8368605_peak_113408	99	.	4.55226	11.7044	9.90704	104
chr7	76954876	76955180	GSE124336_Fernandez_2019_GSM3529864_P0PM_1_S1_P0_eHcn4_1_ATACseq_SRR8368605_peak_113409	145	.	5.52774	16.4346	14.5482	111
chr7	77012224	77012531	GSE124336_Fernandez_2019_GSM3529864_P0PM_1_S1_P0_eHcn4_1_ATACseq_SRR8368605_peak_113410	99	.	4.55226	11.7044	9.90704	246
chr7	77046968	77047321	GSE124336_Fernandez_2019_GSM3529864_P0PM_1_S1_P0_eHcn4_1_ATACseq_SRR8368605_peak_113411	309	.	8.45419	33.0818	30.9827	230
chr7	77069080	77069461	GSE124336_Fernandez_2019_GSM3529864_P0PM_1_S1_P0_eHcn4_1_ATACseq_SRR8368605_peak_113412	251	.	7.47871	27.181	25.1463	116
chr7	77899145	77899813	GSE124336_Fernandez_2019_GSM3529864_P0PM_1_S1_P0_eHcn4_1_ATACseq_SRR8368605_peak_113413	309	.	8.45419	33.0818	30.9827	274
chr7	78086342	78086833	GSE124336_Fernandez_2019_GSM3529864_P0PM_1_S1_P0_eHcn4_1_ATACseq_SRR8368605_peak_113414	99	.	4.55226	11.7044	9.90704	366
chr7	78236823	78237474	GSE124336_Fernandez_2019_GSM3529864_P0PM_1_S1_P0_eHcn4_1_ATACseq_SRR8368605_peak_113415	468	.	10.8929	49.0692	46.8268	455
chr7	78267559	78267728	GSE124336_Fernandez_2019_GSM3529864_P0PM_1_S1_P0_eHcn4_1_ATACseq_SRR8368605_peak_113416	91	.	4.38968	10.9658	9.1848	41
chr7	78358898	78359039	GSE124336_Fernandez_2019_GSM3529864_P0PM_1_S1_P0_eHcn4_1_ATACseq_SRR8368605_peak_113417	29	.	2.76387	4.54313	2.96692	60
chr7	78371389	78371529	GSE124336_Fernandez_2019_GSM3529864_P0PM_1_S1_P0_eHcn4_1_ATACseq_SRR8368605_peak_113418	40	.	3.08903	5.66944	4.04416	66
chr7	78372432	78372960	GSE124336_Fernandez_2019_GSM3529864_P0PM_1_S1_P0_eHcn4_1_ATACseq_SRR8368605_peak_113419	113	.	4.87742	13.226	11.3974	431
chr7	78379177	78379356	GSE124336_Fernandez_2019_GSM3529864_P0PM_1_S1_P0_eHcn4_1_ATACseq_SRR8368605_peak_113420	24	.	2.60129	4.01495	2.46568	155
chr7	78379728	78380289	GSE124336_Fernandez_2019_GSM3529864_P0PM_1_S1_P0_eHcn4_1_ATACseq_SRR8368605_peak_113421	196	.	6.50323	21.6155	19.651	206
chr7	78385785	78386502	GSE124336_Fernandez_2019_GSM3529864_P0PM_1_S1_P0_eHcn4_1_ATACseq_SRR8368605_peak_113422	490	.	11.2181	51.3178	49.0577	453
chr7	78400196	78400632	GSE124336_Fernandez_2019_GSM3529864_P0PM_1_S1_P0_eHcn4_1_ATACseq_SRR8368605_peak_113423	170	.	6.01548	18.9734	17.0468	165
chr7	78429192	78429395	GSE124336_Fernandez_2019_GSM3529864_P0PM_1_S1_P0_eHcn4_1_ATACseq_SRR8368605_peak_113424	71	.	3.90194	8.84557	7.1172	97
chr7	78433795	78434002	GSE124336_Fernandez_2019_GSM3529864_P0PM_1_S1_P0_eHcn4_1_ATACseq_SRR8368605_peak_113425	64	.	3.73935	8.17267	6.46315	118
chr7	78439291	78440000	GSE124336_Fernandez_2019_GSM3529864_P0PM_1_S1_P0_eHcn4_1_ATACseq_SRR8368605_peak_113426	424	.	10.2426	44.6497	42.4436	531
chr7	78450167	78450637	GSE124336_Fernandez_2019_GSM3529864_P0PM_1_S1_P0_eHcn4_1_ATACseq_SRR8368605_peak_113427	381	.	9.59226	40.3395	38.171	198
chr7	78458931	78459764	GSE124336_Fernandez_2019_GSM3529864_P0PM_1_S1_P0_eHcn4_1_ATACseq_SRR8368605_peak_113428	852	.	16.0955	87.7085	85.2045	353
chr7	78462625	78462891	GSE124336_Fernandez_2019_GSM3529864_P0PM_1_S1_P0_eHcn4_1_ATACseq_SRR8368605_peak_113429	106	.	4.71484	12.4579	10.6448	146
chr7	78478826	78479198	GSE124336_Fernandez_2019_GSM3529864_P0PM_1_S1_P0_eHcn4_1_ATACseq_SRR8368605_peak_113430	350	.	9.10452	37.1828	35.0435	205
chr7	78483129	78483376	GSE124336_Fernandez_2019_GSM3529864_P0PM_1_S1_P0_eHcn4_1_ATACseq_SRR8368605_peak_113431	84	.	4.2271	10.2428	8.4787	128
chr7	78501045	78501220	GSE124336_Fernandez_2019_GSM3529864_P0PM_1_S1_P0_eHcn4_1_ATACseq_SRR8368605_peak_113432	29	.	2.76387	4.54313	2.96692	145
chr7	78507185	78507465	GSE124336_Fernandez_2019_GSM3529864_P0PM_1_S1_P0_eHcn4_1_ATACseq_SRR8368605_peak_113433	71	.	3.90194	8.84557	7.1172	129
chr7	78518835	78519044	GSE124336_Fernandez_2019_GSM3529864_P0PM_1_S1_P0_eHcn4_1_ATACseq_SRR8368605_peak_113434	106	.	4.71484	12.4579	10.6448	94
chr7	78528853	78529340	GSE124336_Fernandez_2019_GSM3529864_P0PM_1_S1_P0_eHcn4_1_ATACseq_SRR8368605_peak_113435	99	.	4.55226	11.7044	9.90704	260
chr7	78566804	78567012	GSE124336_Fernandez_2019_GSM3529864_P0PM_1_S1_P0_eHcn4_1_ATACseq_SRR8368605_peak_113436	106	.	4.71484	12.4579	10.6448	13
chr7	78568697	78569340	GSE124336_Fernandez_2019_GSM3529864_P0PM_1_S1_P0_eHcn4_1_ATACseq_SRR8368605_peak_113437	435	.	10.4052	45.7446	43.5294	422
chr7	78577096	78577709	GSE124336_Fernandez_2019_GSM3529864_P0PM_1_S1_P0_eHcn4_1_ATACseq_SRR8368605_peak_113438	214	.	6.82839	23.4307	21.442	275
chr7	78577995	78578386	GSE124336_Fernandez_2019_GSM3529864_P0PM_1_S1_P0_eHcn4_1_ATACseq_SRR8368605_peak_113439	77	.	4.06452	9.53581	7.78926	107
chr7	78578617	78579320	GSE124336_Fernandez_2019_GSM3529864_P0PM_1_S1_P0_eHcn4_1_ATACseq_SRR8368605_peak_113440	137	.	5.36516	15.6128	13.7404	342
chr7	78579801	78580217	GSE124336_Fernandez_2019_GSM3529864_P0PM_1_S1_P0_eHcn4_1_ATACseq_SRR8368605_peak_113441	205	.	6.66581	22.5179	20.5412	202
chr7	78595847	78596193	GSE124336_Fernandez_2019_GSM3529864_P0PM_1_S1_P0_eHcn4_1_ATACseq_SRR8368605_peak_113442	513	.	11.5432	53.5914	51.3139	233
chr7	78766287	78766581	GSE124336_Fernandez_2019_GSM3529864_P0PM_1_S1_P0_eHcn4_1_ATACseq_SRR8368605_peak_113443	137	.	5.36516	15.6128	13.7404	189
chr7	78769313	78769700	GSE124336_Fernandez_2019_GSM3529864_P0PM_1_S1_P0_eHcn4_1_ATACseq_SRR8368605_peak_113444	46	.	3.25161	6.26535	4.61752	259
chr7	78782632	78783711	GSE124336_Fernandez_2019_GSM3529864_P0PM_1_S1_P0_eHcn4_1_ATACseq_SRR8368605_peak_113445	2172	.	31.0529	220.524	217.277	436
chr7	78787603	78788342	GSE124336_Fernandez_2019_GSM3529864_P0PM_1_S1_P0_eHcn4_1_ATACseq_SRR8368605_peak_113446	153	.	5.69032	17.2689	15.3688	208
chr7	78791414	78791936	GSE124336_Fernandez_2019_GSM3529864_P0PM_1_S1_P0_eHcn4_1_ATACseq_SRR8368605_peak_113447	1156	.	19.8348	118.364	115.687	286
chr7	78793078	78793217	GSE124336_Fernandez_2019_GSM3529864_P0PM_1_S1_P0_eHcn4_1_ATACseq_SRR8368605_peak_113448	34	.	2.92645	5.09501	3.49355	26
chr7	78793415	78795630	GSE124336_Fernandez_2019_GSM3529864_P0PM_1_S1_P0_eHcn4_1_ATACseq_SRR8368605_peak_113449	2266	.	32.0284	229.987	226.678	1261
chr7	78803966	78804114	GSE124336_Fernandez_2019_GSM3529864_P0PM_1_S1_P0_eHcn4_1_ATACseq_SRR8368605_peak_113450	34	.	2.92645	5.09501	3.49355	142
chr7	78818220	78818564	GSE124336_Fernandez_2019_GSM3529864_P0PM_1_S1_P0_eHcn4_1_ATACseq_SRR8368605_peak_113451	91	.	4.38968	10.9658	9.1848	85
chr7	78818905	78819169	GSE124336_Fernandez_2019_GSM3529864_P0PM_1_S1_P0_eHcn4_1_ATACseq_SRR8368605_peak_113452	19	.	2.43871	3.51174	1.99142	139
chr7	78826534	78827392	GSE124336_Fernandez_2019_GSM3529864_P0PM_1_S1_P0_eHcn4_1_ATACseq_SRR8368605_peak_113453	319	.	8.61677	34.0951	31.9858	467
chr7	78828096	78828246	GSE124336_Fernandez_2019_GSM3529864_P0PM_1_S1_P0_eHcn4_1_ATACseq_SRR8368605_peak_113454	34	.	2.92645	5.09501	3.49355	92
chr7	78841334	78842019	GSE124336_Fernandez_2019_GSM3529864_P0PM_1_S1_P0_eHcn4_1_ATACseq_SRR8368605_peak_113455	446	.	10.5677	46.8462	44.6219	482
chr7	78846420	78847545	GSE124336_Fernandez_2019_GSM3529864_P0PM_1_S1_P0_eHcn4_1_ATACseq_SRR8368605_peak_113456	2064	.	29.9148	209.588	206.408	873
chr7	78890611	78891081	GSE124336_Fernandez_2019_GSM3529864_P0PM_1_S1_P0_eHcn4_1_ATACseq_SRR8368605_peak_113457	605	.	12.8439	62.9217	60.5763	201
chr7	78895230	78896766	GSE124336_Fernandez_2019_GSM3529864_P0PM_1_S1_P0_eHcn4_1_ATACseq_SRR8368605_peak_113458	3111	.	40.4826	315.083	311.105	625
chr7	78910462	78910750	GSE124336_Fernandez_2019_GSM3529864_P0PM_1_S1_P0_eHcn4_1_ATACseq_SRR8368605_peak_113459	34	.	2.92645	5.09501	3.49355	118
chr7	78912593	78912954	GSE124336_Fernandez_2019_GSM3529864_P0PM_1_S1_P0_eHcn4_1_ATACseq_SRR8368605_peak_113460	106	.	4.71484	12.4579	10.6448	95
chr7	78913872	78914223	GSE124336_Fernandez_2019_GSM3529864_P0PM_1_S1_P0_eHcn4_1_ATACseq_SRR8368605_peak_113461	24	.	2.60129	4.01495	2.46568	10
chr7	78924254	78924722	GSE124336_Fernandez_2019_GSM3529864_P0PM_1_S1_P0_eHcn4_1_ATACseq_SRR8368605_peak_113462	413	.	10.08	43.5617	41.3648	200
chr7	78990371	78990592	GSE124336_Fernandez_2019_GSM3529864_P0PM_1_S1_P0_eHcn4_1_ATACseq_SRR8368605_peak_113463	71	.	3.90194	8.84557	7.1172	72
chr7	79034425	79034860	GSE124336_Fernandez_2019_GSM3529864_P0PM_1_S1_P0_eHcn4_1_ATACseq_SRR8368605_peak_113464	524	.	11.7058	54.7373	52.4512	240
chr7	79043723	79043938	GSE124336_Fernandez_2019_GSM3529864_P0PM_1_S1_P0_eHcn4_1_ATACseq_SRR8368605_peak_113465	24	.	2.60129	4.01495	2.46568	188
chr7	79053017	79053248	GSE124336_Fernandez_2019_GSM3529864_P0PM_1_S1_P0_eHcn4_1_ATACseq_SRR8368605_peak_113466	29	.	2.76387	4.54313	2.96692	27
chr7	79068274	79068740	GSE124336_Fernandez_2019_GSM3529864_P0PM_1_S1_P0_eHcn4_1_ATACseq_SRR8368605_peak_113467	617	.	13.0065	64.1132	61.7597	166
chr7	79080770	79081205	GSE124336_Fernandez_2019_GSM3529864_P0PM_1_S1_P0_eHcn4_1_ATACseq_SRR8368605_peak_113468	446	.	10.5677	46.8462	44.6219	228
chr7	79130013	79130215	GSE124336_Fernandez_2019_GSM3529864_P0PM_1_S1_P0_eHcn4_1_ATACseq_SRR8368605_peak_113469	34	.	2.92645	5.09501	3.49355	52
chr7	79130655	79131313	GSE124336_Fernandez_2019_GSM3529864_P0PM_1_S1_P0_eHcn4_1_ATACseq_SRR8368605_peak_113470	187	.	6.34064	20.7238	18.7717	366
chr7	79132810	79133099	GSE124336_Fernandez_2019_GSM3529864_P0PM_1_S1_P0_eHcn4_1_ATACseq_SRR8368605_peak_113471	113	.	4.87742	13.226	11.3974	114
chr7	79133476	79133816	GSE124336_Fernandez_2019_GSM3529864_P0PM_1_S1_P0_eHcn4_1_ATACseq_SRR8368605_peak_113472	170	.	6.01548	18.9734	17.0468	73
chr7	79140858	79141285	GSE124336_Fernandez_2019_GSM3529864_P0PM_1_S1_P0_eHcn4_1_ATACseq_SRR8368605_peak_113473	641	.	13.3316	66.5125	64.1427	223
chr7	79147371	79147769	GSE124336_Fernandez_2019_GSM3529864_P0PM_1_S1_P0_eHcn4_1_ATACseq_SRR8368605_peak_113474	381	.	9.59226	40.3395	38.171	243
chr7	79148379	79149744	GSE124336_Fernandez_2019_GSM3529864_P0PM_1_S1_P0_eHcn4_1_ATACseq_SRR8368605_peak_113475	2329	.	32.6787	236.339	232.989	717
chr7	79211302	79211627	GSE124336_Fernandez_2019_GSM3529864_P0PM_1_S1_P0_eHcn4_1_ATACseq_SRR8368605_peak_113476	46	.	3.25161	6.26535	4.61752	67
chr7	79228296	79228781	GSE124336_Fernandez_2019_GSM3529864_P0PM_1_S1_P0_eHcn4_1_ATACseq_SRR8368605_peak_113477	479	.	11.0555	50.1903	47.939	330
chr7	79238757	79239166	GSE124336_Fernandez_2019_GSM3529864_P0PM_1_S1_P0_eHcn4_1_ATACseq_SRR8368605_peak_113478	490	.	11.2181	51.3178	49.0577	134
chr7	79246244	79246907	GSE124336_Fernandez_2019_GSM3529864_P0PM_1_S1_P0_eHcn4_1_ATACseq_SRR8368605_peak_113479	738	.	14.6323	76.3149	73.8813	279
chr7	79247680	79248311	GSE124336_Fernandez_2019_GSM3529864_P0PM_1_S1_P0_eHcn4_1_ATACseq_SRR8368605_peak_113480	113	.	4.87742	13.226	11.3974	247
chr7	79253967	79255856	GSE124336_Fernandez_2019_GSM3529864_P0PM_1_S1_P0_eHcn4_1_ATACseq_SRR8368605_peak_113481	1494	.	23.7368	152.358	149.498	531
chr7	79269991	79270257	GSE124336_Fernandez_2019_GSM3529864_P0PM_1_S1_P0_eHcn4_1_ATACseq_SRR8368605_peak_113482	34	.	2.92645	5.09501	3.49355	112
chr7	79272405	79274111	GSE124336_Fernandez_2019_GSM3529864_P0PM_1_S1_P0_eHcn4_1_ATACseq_SRR8368605_peak_113483	3584	.	45.0348	362.927	358.483	680
chr7	79275137	79275708	GSE124336_Fernandez_2019_GSM3529864_P0PM_1_S1_P0_eHcn4_1_ATACseq_SRR8368605_peak_113484	91	.	4.38968	10.9658	9.1848	468
chr7	79279225	79279618	GSE124336_Fernandez_2019_GSM3529864_P0PM_1_S1_P0_eHcn4_1_ATACseq_SRR8368605_peak_113485	29	.	2.76387	4.54313	2.96692	350
chr7	79283012	79283505	GSE124336_Fernandez_2019_GSM3529864_P0PM_1_S1_P0_eHcn4_1_ATACseq_SRR8368605_peak_113486	137	.	5.36516	15.6128	13.7404	106
chr7	79287297	79287610	GSE124336_Fernandez_2019_GSM3529864_P0PM_1_S1_P0_eHcn4_1_ATACseq_SRR8368605_peak_113487	121	.	5.04	14.0081	12.1646	167
chr7	79300307	79301533	GSE124336_Fernandez_2019_GSM3529864_P0PM_1_S1_P0_eHcn4_1_ATACseq_SRR8368605_peak_113488	468	.	10.8929	49.0692	46.8268	586
chr7	79310637	79310806	GSE124336_Fernandez_2019_GSM3529864_P0PM_1_S1_P0_eHcn4_1_ATACseq_SRR8368605_peak_113489	46	.	3.25161	6.26535	4.61752	48
chr7	79311636	79311874	GSE124336_Fernandez_2019_GSM3529864_P0PM_1_S1_P0_eHcn4_1_ATACseq_SRR8368605_peak_113490	106	.	4.71484	12.4579	10.6448	89
chr7	79346076	79346343	GSE124336_Fernandez_2019_GSM3529864_P0PM_1_S1_P0_eHcn4_1_ATACseq_SRR8368605_peak_113491	40	.	3.08903	5.66944	4.04416	81
chr7	79347131	79347590	GSE124336_Fernandez_2019_GSM3529864_P0PM_1_S1_P0_eHcn4_1_ATACseq_SRR8368605_peak_113492	170	.	6.01548	18.9734	17.0468	209
chr7	79349487	79350194	GSE124336_Fernandez_2019_GSM3529864_P0PM_1_S1_P0_eHcn4_1_ATACseq_SRR8368605_peak_113493	1323	.	21.7858	135.128	132.36	411
chr7	79352653	79353378	GSE124336_Fernandez_2019_GSM3529864_P0PM_1_S1_P0_eHcn4_1_ATACseq_SRR8368605_peak_113494	145	.	5.52774	16.4346	14.5482	504
chr7	79357855	79359504	GSE124336_Fernandez_2019_GSM3529864_P0PM_1_S1_P0_eHcn4_1_ATACseq_SRR8368605_peak_113495	2682	.	36.2555	271.877	268.27	983
chr7	79360072	79360413	GSE124336_Fernandez_2019_GSM3529864_P0PM_1_S1_P0_eHcn4_1_ATACseq_SRR8368605_peak_113496	58	.	3.57677	7.51782	5.82803	175
chr7	79361395	79362043	GSE124336_Fernandez_2019_GSM3529864_P0PM_1_S1_P0_eHcn4_1_ATACseq_SRR8368605_peak_113497	170	.	6.01548	18.9734	17.0468	103
chr7	79362918	79363928	GSE124336_Fernandez_2019_GSM3529864_P0PM_1_S1_P0_eHcn4_1_ATACseq_SRR8368605_peak_113498	1115	.	19.3471	114.251	111.596	533
chr7	79371602	79371882	GSE124336_Fernandez_2019_GSM3529864_P0PM_1_S1_P0_eHcn4_1_ATACseq_SRR8368605_peak_113499	340	.	8.94193	36.1457	34.0163	62
chr7	79391515	79392998	GSE124336_Fernandez_2019_GSM3529864_P0PM_1_S1_P0_eHcn4_1_ATACseq_SRR8368605_peak_113500	1835	.	27.4761	186.547	183.501	833
chr7	79453158	79454014	GSE124336_Fernandez_2019_GSM3529864_P0PM_1_S1_P0_eHcn4_1_ATACseq_SRR8368605_peak_113501	490	.	11.2181	51.3178	49.0577	277
chr7	79461279	79461511	GSE124336_Fernandez_2019_GSM3529864_P0PM_1_S1_P0_eHcn4_1_ATACseq_SRR8368605_peak_113502	99	.	4.55226	11.7044	9.90704	72
chr7	79464810	79467233	GSE124336_Fernandez_2019_GSM3529864_P0PM_1_S1_P0_eHcn4_1_ATACseq_SRR8368605_peak_113503	3448	.	43.7342	349.127	344.816	1546
chr7	79493859	79494306	GSE124336_Fernandez_2019_GSM3529864_P0PM_1_S1_P0_eHcn4_1_ATACseq_SRR8368605_peak_113504	290	.	8.12903	31.0802	29.0019	241
chr7	79495910	79496431	GSE124336_Fernandez_2019_GSM3529864_P0PM_1_S1_P0_eHcn4_1_ATACseq_SRR8368605_peak_113505	1061	.	18.6968	108.818	106.193	236
chr7	79499164	79499797	GSE124336_Fernandez_2019_GSM3529864_P0PM_1_S1_P0_eHcn4_1_ATACseq_SRR8368605_peak_113506	290	.	8.12903	31.0802	29.0019	219
chr7	79504823	79505344	GSE124336_Fernandez_2019_GSM3529864_P0PM_1_S1_P0_eHcn4_1_ATACseq_SRR8368605_peak_113507	58	.	3.57677	7.51782	5.82803	85
chr7	79515231	79515729	GSE124336_Fernandez_2019_GSM3529864_P0PM_1_S1_P0_eHcn4_1_ATACseq_SRR8368605_peak_113508	52	.	3.41419	6.88177	5.21244	165
chr7	79519676	79521886	GSE124336_Fernandez_2019_GSM3529864_P0PM_1_S1_P0_eHcn4_1_ATACseq_SRR8368605_peak_113509	2033	.	29.5897	206.484	203.323	661
chr7	79524820	79525104	GSE124336_Fernandez_2019_GSM3529864_P0PM_1_S1_P0_eHcn4_1_ATACseq_SRR8368605_peak_113510	153	.	5.69032	17.2689	15.3688	186
chr7	79532669	79533061	GSE124336_Fernandez_2019_GSM3529864_P0PM_1_S1_P0_eHcn4_1_ATACseq_SRR8368605_peak_113511	260	.	7.64129	28.1424	26.0965	316
chr7	79535356	79535964	GSE124336_Fernandez_2019_GSM3529864_P0PM_1_S1_P0_eHcn4_1_ATACseq_SRR8368605_peak_113512	106	.	4.71484	12.4579	10.6448	367
chr7	79536120	79536574	GSE124336_Fernandez_2019_GSM3529864_P0PM_1_S1_P0_eHcn4_1_ATACseq_SRR8368605_peak_113513	40	.	3.08903	5.66944	4.04416	394
chr7	79543350	79543715	GSE124336_Fernandez_2019_GSM3529864_P0PM_1_S1_P0_eHcn4_1_ATACseq_SRR8368605_peak_113514	46	.	3.25161	6.26535	4.61752	188
chr7	79544460	79544693	GSE124336_Fernandez_2019_GSM3529864_P0PM_1_S1_P0_eHcn4_1_ATACseq_SRR8368605_peak_113515	15	.	2.27613	3.0349	1.54584	12
chr7	79546874	79547525	GSE124336_Fernandez_2019_GSM3529864_P0PM_1_S1_P0_eHcn4_1_ATACseq_SRR8368605_peak_113516	629	.	13.169	65.3102	62.9485	365
chr7	79555742	79555890	GSE124336_Fernandez_2019_GSM3529864_P0PM_1_S1_P0_eHcn4_1_ATACseq_SRR8368605_peak_113517	232	.	7.15355	25.2865	23.2744	67
chr7	79578943	79579171	GSE124336_Fernandez_2019_GSM3529864_P0PM_1_S1_P0_eHcn4_1_ATACseq_SRR8368605_peak_113518	77	.	4.06452	9.53581	7.78926	171
chr7	79592476	79592725	GSE124336_Fernandez_2019_GSM3529864_P0PM_1_S1_P0_eHcn4_1_ATACseq_SRR8368605_peak_113519	34	.	2.92645	5.09501	3.49355	9
chr7	79594869	79595318	GSE124336_Fernandez_2019_GSM3529864_P0PM_1_S1_P0_eHcn4_1_ATACseq_SRR8368605_peak_113520	593	.	12.6813	61.7355	59.3985	189
chr7	79607653	79607814	GSE124336_Fernandez_2019_GSM3529864_P0PM_1_S1_P0_eHcn4_1_ATACseq_SRR8368605_peak_113521	40	.	3.08903	5.66944	4.04416	49
chr7	79612883	79613060	GSE124336_Fernandez_2019_GSM3529864_P0PM_1_S1_P0_eHcn4_1_ATACseq_SRR8368605_peak_113522	381	.	9.59226	40.3395	38.171	92
chr7	79613333	79613629	GSE124336_Fernandez_2019_GSM3529864_P0PM_1_S1_P0_eHcn4_1_ATACseq_SRR8368605_peak_113523	179	.	6.17806	19.843	17.9035	232
chr7	79617490	79617708	GSE124336_Fernandez_2019_GSM3529864_P0PM_1_S1_P0_eHcn4_1_ATACseq_SRR8368605_peak_113524	52	.	3.41419	6.88177	5.21244	167
chr7	79623219	79623466	GSE124336_Fernandez_2019_GSM3529864_P0PM_1_S1_P0_eHcn4_1_ATACseq_SRR8368605_peak_113525	106	.	4.71484	12.4579	10.6448	104
chr7	79646827	79647590	GSE124336_Fernandez_2019_GSM3529864_P0PM_1_S1_P0_eHcn4_1_ATACseq_SRR8368605_peak_113526	424	.	10.2426	44.6497	42.4436	569
chr7	79648775	79649248	GSE124336_Fernandez_2019_GSM3529864_P0PM_1_S1_P0_eHcn4_1_ATACseq_SRR8368605_peak_113527	71	.	3.90194	8.84557	7.1172	372
chr7	79659931	79661164	GSE124336_Fernandez_2019_GSM3529864_P0PM_1_S1_P0_eHcn4_1_ATACseq_SRR8368605_peak_113528	3194	.	41.2955	323.531	319.473	229
chr7	79679336	79679571	GSE124336_Fernandez_2019_GSM3529864_P0PM_1_S1_P0_eHcn4_1_ATACseq_SRR8368605_peak_113529	34	.	2.92645	5.09501	3.49355	9
chr7	79702355	79703160	GSE124336_Fernandez_2019_GSM3529864_P0PM_1_S1_P0_eHcn4_1_ATACseq_SRR8368605_peak_113530	864	.	16.2581	88.9968	86.4853	536
chr7	79705271	79705668	GSE124336_Fernandez_2019_GSM3529864_P0PM_1_S1_P0_eHcn4_1_ATACseq_SRR8368605_peak_113531	490	.	11.2181	51.3178	49.0577	193
chr7	79708498	79709084	GSE124336_Fernandez_2019_GSM3529864_P0PM_1_S1_P0_eHcn4_1_ATACseq_SRR8368605_peak_113532	196	.	6.50323	21.6155	19.651	387
chr7	79709969	79710934	GSE124336_Fernandez_2019_GSM3529864_P0PM_1_S1_P0_eHcn4_1_ATACseq_SRR8368605_peak_113533	290	.	8.12903	31.0802	29.0019	300
chr7	79714940	79716302	GSE124336_Fernandez_2019_GSM3529864_P0PM_1_S1_P0_eHcn4_1_ATACseq_SRR8368605_peak_113534	1819	.	27.3135	185.031	181.994	894
chr7	79721067	79722337	GSE124336_Fernandez_2019_GSM3529864_P0PM_1_S1_P0_eHcn4_1_ATACseq_SRR8368605_peak_113535	1008	.	18.0464	103.445	100.85	561
chr7	79722505	79722674	GSE124336_Fernandez_2019_GSM3529864_P0PM_1_S1_P0_eHcn4_1_ATACseq_SRR8368605_peak_113536	19	.	2.43871	3.51174	1.99142	123
chr7	79727068	79727482	GSE124336_Fernandez_2019_GSM3529864_P0PM_1_S1_P0_eHcn4_1_ATACseq_SRR8368605_peak_113537	738	.	14.6323	76.3149	73.8813	196
chr7	79728014	79728629	GSE124336_Fernandez_2019_GSM3529864_P0PM_1_S1_P0_eHcn4_1_ATACseq_SRR8368605_peak_113538	547	.	12.031	57.047	54.7437	341
chr7	79729189	79730031	GSE124336_Fernandez_2019_GSM3529864_P0PM_1_S1_P0_eHcn4_1_ATACseq_SRR8368605_peak_113539	570	.	12.3561	59.3799	57.0597	180
chr7	79734740	79735032	GSE124336_Fernandez_2019_GSM3529864_P0PM_1_S1_P0_eHcn4_1_ATACseq_SRR8368605_peak_113540	64	.	3.73935	8.17267	6.46315	65
chr7	79742409	79743396	GSE124336_Fernandez_2019_GSM3529864_P0PM_1_S1_P0_eHcn4_1_ATACseq_SRR8368605_peak_113541	1129	.	19.5097	115.619	112.956	686
chr7	79771495	79772023	GSE124336_Fernandez_2019_GSM3529864_P0PM_1_S1_P0_eHcn4_1_ATACseq_SRR8368605_peak_113542	91	.	4.38968	10.9658	9.1848	360
chr7	79780483	79781164	GSE124336_Fernandez_2019_GSM3529864_P0PM_1_S1_P0_eHcn4_1_ATACseq_SRR8368605_peak_113543	629	.	13.169	65.3102	62.9485	258
chr7	79786050	79786560	GSE124336_Fernandez_2019_GSM3529864_P0PM_1_S1_P0_eHcn4_1_ATACseq_SRR8368605_peak_113544	309	.	8.45419	33.0818	30.9827	443
chr7	79792168	79793545	GSE124336_Fernandez_2019_GSM3529864_P0PM_1_S1_P0_eHcn4_1_ATACseq_SRR8368605_peak_113545	309	.	8.45419	33.0818	30.9827	1095
chr7	79798837	79799469	GSE124336_Fernandez_2019_GSM3529864_P0PM_1_S1_P0_eHcn4_1_ATACseq_SRR8368605_peak_113546	468	.	10.8929	49.0692	46.8268	374
chr7	79803855	79804359	GSE124336_Fernandez_2019_GSM3529864_P0PM_1_S1_P0_eHcn4_1_ATACseq_SRR8368605_peak_113547	738	.	14.6323	76.3149	73.8813	211
chr7	79810954	79811468	GSE124336_Fernandez_2019_GSM3529864_P0PM_1_S1_P0_eHcn4_1_ATACseq_SRR8368605_peak_113548	490	.	11.2181	51.3178	49.0577	214
chr7	79831675	79831838	GSE124336_Fernandez_2019_GSM3529864_P0PM_1_S1_P0_eHcn4_1_ATACseq_SRR8368605_peak_113549	58	.	3.57677	7.51782	5.82803	134
chr7	79847525	79847969	GSE124336_Fernandez_2019_GSM3529864_P0PM_1_S1_P0_eHcn4_1_ATACseq_SRR8368605_peak_113550	52	.	3.41419	6.88177	5.21244	173
chr7	79848118	79848356	GSE124336_Fernandez_2019_GSM3529864_P0PM_1_S1_P0_eHcn4_1_ATACseq_SRR8368605_peak_113551	91	.	4.38968	10.9658	9.1848	58
chr7	79890833	79891062	GSE124336_Fernandez_2019_GSM3529864_P0PM_1_S1_P0_eHcn4_1_ATACseq_SRR8368605_peak_113552	15	.	2.27613	3.0349	1.54584	47
chr7	79892109	79893011	GSE124336_Fernandez_2019_GSM3529864_P0PM_1_S1_P0_eHcn4_1_ATACseq_SRR8368605_peak_113553	145	.	5.52774	16.4346	14.5482	523
chr7	79903246	79903624	GSE124336_Fernandez_2019_GSM3529864_P0PM_1_S1_P0_eHcn4_1_ATACseq_SRR8368605_peak_113554	99	.	4.55226	11.7044	9.90704	279
chr7	79914566	79915013	GSE124336_Fernandez_2019_GSM3529864_P0PM_1_S1_P0_eHcn4_1_ATACseq_SRR8368605_peak_113555	490	.	11.2181	51.3178	49.0577	200
chr7	79920381	79921214	GSE124336_Fernandez_2019_GSM3529864_P0PM_1_S1_P0_eHcn4_1_ATACseq_SRR8368605_peak_113556	2361	.	33.0039	239.528	236.157	320
chr7	79934437	79936045	GSE124336_Fernandez_2019_GSM3529864_P0PM_1_S1_P0_eHcn4_1_ATACseq_SRR8368605_peak_113557	1351	.	22.111	137.969	135.185	879
chr7	80024172	80025842	GSE124336_Fernandez_2019_GSM3529864_P0PM_1_S1_P0_eHcn4_1_ATACseq_SRR8368605_peak_113558	2141	.	30.7277	217.388	214.16	1033
chr7	80026075	80029034	GSE124336_Fernandez_2019_GSM3529864_P0PM_1_S1_P0_eHcn4_1_ATACseq_SRR8368605_peak_113559	916	.	16.9084	94.193	91.651	1041
chr7	80035452	80036320	GSE124336_Fernandez_2019_GSM3529864_P0PM_1_S1_P0_eHcn4_1_ATACseq_SRR8368605_peak_113560	788	.	15.2826	81.333	78.8679	528
chr7	80044236	80044486	GSE124336_Fernandez_2019_GSM3529864_P0PM_1_S1_P0_eHcn4_1_ATACseq_SRR8368605_peak_113561	46	.	3.25161	6.26535	4.61752	82
chr7	80051959	80052738	GSE124336_Fernandez_2019_GSM3529864_P0PM_1_S1_P0_eHcn4_1_ATACseq_SRR8368605_peak_113562	738	.	14.6323	76.3149	73.8813	441
chr7	80056831	80058610	GSE124336_Fernandez_2019_GSM3529864_P0PM_1_S1_P0_eHcn4_1_ATACseq_SRR8368605_peak_113563	280	.	7.96645	30.0921	28.0245	399
chr7	80058795	80060749	GSE124336_Fernandez_2019_GSM3529864_P0PM_1_S1_P0_eHcn4_1_ATACseq_SRR8368605_peak_113564	1102	.	19.1845	112.887	110.24	1415
chr7	80061472	80061814	GSE124336_Fernandez_2019_GSM3529864_P0PM_1_S1_P0_eHcn4_1_ATACseq_SRR8368605_peak_113565	29	.	2.76387	4.54313	2.96692	7
chr7	80065330	80065476	GSE124336_Fernandez_2019_GSM3529864_P0PM_1_S1_P0_eHcn4_1_ATACseq_SRR8368605_peak_113566	64	.	3.73935	8.17267	6.46315	106
chr7	80066710	80067218	GSE124336_Fernandez_2019_GSM3529864_P0PM_1_S1_P0_eHcn4_1_ATACseq_SRR8368605_peak_113567	280	.	7.96645	30.0921	28.0245	89
chr7	80069174	80070588	GSE124336_Fernandez_2019_GSM3529864_P0PM_1_S1_P0_eHcn4_1_ATACseq_SRR8368605_peak_113568	1715	.	26.1755	174.491	171.513	679
chr7	80074826	80076223	GSE124336_Fernandez_2019_GSM3529864_P0PM_1_S1_P0_eHcn4_1_ATACseq_SRR8368605_peak_113569	1700	.	26.0129	172.996	170.026	542
chr7	80076415	80077487	GSE124336_Fernandez_2019_GSM3529864_P0PM_1_S1_P0_eHcn4_1_ATACseq_SRR8368605_peak_113570	113	.	4.87742	13.226	11.3974	415
chr7	80077907	80078351	GSE124336_Fernandez_2019_GSM3529864_P0PM_1_S1_P0_eHcn4_1_ATACseq_SRR8368605_peak_113571	64	.	3.73935	8.17267	6.46315	215
chr7	80078500	80079690	GSE124336_Fernandez_2019_GSM3529864_P0PM_1_S1_P0_eHcn4_1_ATACseq_SRR8368605_peak_113572	2829	.	37.7187	286.691	282.965	553
chr7	80080944	80081519	GSE124336_Fernandez_2019_GSM3529864_P0PM_1_S1_P0_eHcn4_1_ATACseq_SRR8368605_peak_113573	84	.	4.2271	10.2428	8.4787	264
chr7	80081709	80082773	GSE124336_Fernandez_2019_GSM3529864_P0PM_1_S1_P0_eHcn4_1_ATACseq_SRR8368605_peak_113574	242	.	7.31613	26.229	24.2054	741
chr7	80083331	80083699	GSE124336_Fernandez_2019_GSM3529864_P0PM_1_S1_P0_eHcn4_1_ATACseq_SRR8368605_peak_113575	58	.	3.57677	7.51782	5.82803	97
chr7	80084052	80087597	GSE124336_Fernandez_2019_GSM3529864_P0PM_1_S1_P0_eHcn4_1_ATACseq_SRR8368605_peak_113576	665	.	13.6568	68.9328	66.5469	585
chr7	80087819	80088153	GSE124336_Fernandez_2019_GSM3529864_P0PM_1_S1_P0_eHcn4_1_ATACseq_SRR8368605_peak_113577	64	.	3.73935	8.17267	6.46315	164
chr7	80088394	80088584	GSE124336_Fernandez_2019_GSM3529864_P0PM_1_S1_P0_eHcn4_1_ATACseq_SRR8368605_peak_113578	40	.	3.08903	5.66944	4.04416	18
chr7	80090337	80091319	GSE124336_Fernandez_2019_GSM3529864_P0PM_1_S1_P0_eHcn4_1_ATACseq_SRR8368605_peak_113579	145	.	5.52774	16.4346	14.5482	546
chr7	80092373	80092942	GSE124336_Fernandez_2019_GSM3529864_P0PM_1_S1_P0_eHcn4_1_ATACseq_SRR8368605_peak_113580	270	.	7.80387	29.1128	27.056	144
chr7	80100628	80101060	GSE124336_Fernandez_2019_GSM3529864_P0PM_1_S1_P0_eHcn4_1_ATACseq_SRR8368605_peak_113581	52	.	3.41419	6.88177	5.21244	342
chr7	80102746	80103548	GSE124336_Fernandez_2019_GSM3529864_P0PM_1_S1_P0_eHcn4_1_ATACseq_SRR8368605_peak_113582	84	.	4.2271	10.2428	8.4787	245
chr7	80105771	80106279	GSE124336_Fernandez_2019_GSM3529864_P0PM_1_S1_P0_eHcn4_1_ATACseq_SRR8368605_peak_113583	91	.	4.38968	10.9658	9.1848	392
chr7	80110940	80112680	GSE124336_Fernandez_2019_GSM3529864_P0PM_1_S1_P0_eHcn4_1_ATACseq_SRR8368605_peak_113584	641	.	13.3316	66.5125	64.1427	896
chr7	80112859	80116746	GSE124336_Fernandez_2019_GSM3529864_P0PM_1_S1_P0_eHcn4_1_ATACseq_SRR8368605_peak_113585	3278	.	42.1084	332.021	327.879	1824
chr7	80118924	80120403	GSE124336_Fernandez_2019_GSM3529864_P0PM_1_S1_P0_eHcn4_1_ATACseq_SRR8368605_peak_113586	3809	.	47.1484	385.566	380.93	487
chr7	80120618	80121826	GSE124336_Fernandez_2019_GSM3529864_P0PM_1_S1_P0_eHcn4_1_ATACseq_SRR8368605_peak_113587	2878	.	38.2064	291.663	287.895	633
chr7	80122932	80123580	GSE124336_Fernandez_2019_GSM3529864_P0PM_1_S1_P0_eHcn4_1_ATACseq_SRR8368605_peak_113588	84	.	4.2271	10.2428	8.4787	390
chr7	80126362	80126665	GSE124336_Fernandez_2019_GSM3529864_P0PM_1_S1_P0_eHcn4_1_ATACseq_SRR8368605_peak_113589	77	.	4.06452	9.53581	7.78926	83
chr7	80129000	80131546	GSE124336_Fernandez_2019_GSM3529864_P0PM_1_S1_P0_eHcn4_1_ATACseq_SRR8368605_peak_113590	1641	.	25.3626	167.043	164.105	1825
chr7	80132505	80132982	GSE124336_Fernandez_2019_GSM3529864_P0PM_1_S1_P0_eHcn4_1_ATACseq_SRR8368605_peak_113591	570	.	12.3561	59.3799	57.0597	239
chr7	80133834	80135426	GSE124336_Fernandez_2019_GSM3529864_P0PM_1_S1_P0_eHcn4_1_ATACseq_SRR8368605_peak_113592	2377	.	33.1665	241.126	237.744	721
chr7	80140885	80141275	GSE124336_Fernandez_2019_GSM3529864_P0PM_1_S1_P0_eHcn4_1_ATACseq_SRR8368605_peak_113593	1102	.	19.1845	112.887	110.24	127
chr7	80156776	80157173	GSE124336_Fernandez_2019_GSM3529864_P0PM_1_S1_P0_eHcn4_1_ATACseq_SRR8368605_peak_113594	99	.	4.55226	11.7044	9.90704	67
chr7	80160653	80161374	GSE124336_Fernandez_2019_GSM3529864_P0PM_1_S1_P0_eHcn4_1_ATACseq_SRR8368605_peak_113595	270	.	7.80387	29.1128	27.056	434
chr7	80166783	80167075	GSE124336_Fernandez_2019_GSM3529864_P0PM_1_S1_P0_eHcn4_1_ATACseq_SRR8368605_peak_113596	329	.	8.77935	35.1165	32.997	128
chr7	80170848	80172729	GSE124336_Fernandez_2019_GSM3529864_P0PM_1_S1_P0_eHcn4_1_ATACseq_SRR8368605_peak_113597	2585	.	35.28	262.087	258.555	632
chr7	80180851	80181962	GSE124336_Fernandez_2019_GSM3529864_P0PM_1_S1_P0_eHcn4_1_ATACseq_SRR8368605_peak_113598	535	.	11.8684	55.8892	53.5945	398
chr7	80184986	80187792	GSE124336_Fernandez_2019_GSM3529864_P0PM_1_S1_P0_eHcn4_1_ATACseq_SRR8368605_peak_113599	2796	.	37.3935	283.386	279.687	1936
chr7	80191413	80193135	GSE124336_Fernandez_2019_GSM3529864_P0PM_1_S1_P0_eHcn4_1_ATACseq_SRR8368605_peak_113600	1553	.	24.3871	158.198	155.306	1114
chr7	80194321	80194676	GSE124336_Fernandez_2019_GSM3529864_P0PM_1_S1_P0_eHcn4_1_ATACseq_SRR8368605_peak_113601	260	.	7.64129	28.1424	26.0965	157
chr7	80197563	80199225	GSE124336_Fernandez_2019_GSM3529864_P0PM_1_S1_P0_eHcn4_1_ATACseq_SRR8368605_peak_113602	1774	.	26.8258	180.498	177.486	976
chr7	80208075	80209930	GSE124336_Fernandez_2019_GSM3529864_P0PM_1_S1_P0_eHcn4_1_ATACseq_SRR8368605_peak_113603	1804	.	27.151	183.518	180.489	972
chr7	80213262	80213535	GSE124336_Fernandez_2019_GSM3529864_P0PM_1_S1_P0_eHcn4_1_ATACseq_SRR8368605_peak_113604	29	.	2.76387	4.54313	2.96692	121
chr7	80213680	80213967	GSE124336_Fernandez_2019_GSM3529864_P0PM_1_S1_P0_eHcn4_1_ATACseq_SRR8368605_peak_113605	77	.	4.06452	9.53581	7.78926	112
chr7	80215175	80215814	GSE124336_Fernandez_2019_GSM3529864_P0PM_1_S1_P0_eHcn4_1_ATACseq_SRR8368605_peak_113606	1048	.	18.5342	107.469	104.851	377
chr7	80231929	80233672	GSE124336_Fernandez_2019_GSM3529864_P0PM_1_S1_P0_eHcn4_1_ATACseq_SRR8368605_peak_113607	3380	.	43.0839	342.265	338.021	767
chr7	80245998	80247134	GSE124336_Fernandez_2019_GSM3529864_P0PM_1_S1_P0_eHcn4_1_ATACseq_SRR8368605_peak_113608	3653	.	45.6852	369.866	365.358	369
chr7	80260704	80261784	GSE124336_Fernandez_2019_GSM3529864_P0PM_1_S1_P0_eHcn4_1_ATACseq_SRR8368605_peak_113609	1523	.	24.0619	155.272	152.396	536
chr7	80269018	80270238	GSE124336_Fernandez_2019_GSM3529864_P0PM_1_S1_P0_eHcn4_1_ATACseq_SRR8368605_peak_113610	1408	.	22.7613	143.688	140.873	675
chr7	80293855	80295212	GSE124336_Fernandez_2019_GSM3529864_P0PM_1_S1_P0_eHcn4_1_ATACseq_SRR8368605_peak_113611	3044	.	39.8323	308.356	304.441	558
chr7	80318725	80318907	GSE124336_Fernandez_2019_GSM3529864_P0PM_1_S1_P0_eHcn4_1_ATACseq_SRR8368605_peak_113612	46	.	3.25161	6.26535	4.61752	146
chr7	80323735	80324884	GSE124336_Fernandez_2019_GSM3529864_P0PM_1_S1_P0_eHcn4_1_ATACseq_SRR8368605_peak_113613	3722	.	46.3355	376.828	372.262	684
chr7	80335500	80335698	GSE124336_Fernandez_2019_GSM3529864_P0PM_1_S1_P0_eHcn4_1_ATACseq_SRR8368605_peak_113614	24	.	2.60129	4.01495	2.46568	138
chr7	80339377	80341412	GSE124336_Fernandez_2019_GSM3529864_P0PM_1_S1_P0_eHcn4_1_ATACseq_SRR8368605_peak_113615	2994	.	39.3445	303.329	299.459	941
chr7	80342839	80343922	GSE124336_Fernandez_2019_GSM3529864_P0PM_1_S1_P0_eHcn4_1_ATACseq_SRR8368605_peak_113616	2095	.	30.24	212.701	209.502	272
chr7	80357222	80357413	GSE124336_Fernandez_2019_GSM3529864_P0PM_1_S1_P0_eHcn4_1_ATACseq_SRR8368605_peak_113617	34	.	2.92645	5.09501	3.49355	157
chr7	80358138	80358646	GSE124336_Fernandez_2019_GSM3529864_P0PM_1_S1_P0_eHcn4_1_ATACseq_SRR8368605_peak_113618	84	.	4.2271	10.2428	8.4787	125
chr7	80365857	80366158	GSE124336_Fernandez_2019_GSM3529864_P0PM_1_S1_P0_eHcn4_1_ATACseq_SRR8368605_peak_113619	58	.	3.57677	7.51782	5.82803	60
chr7	80370035	80371860	GSE124336_Fernandez_2019_GSM3529864_P0PM_1_S1_P0_eHcn4_1_ATACseq_SRR8368605_peak_113620	1211	.	20.4852	123.898	121.19	1426
chr7	80377423	80377908	GSE124336_Fernandez_2019_GSM3529864_P0PM_1_S1_P0_eHcn4_1_ATACseq_SRR8368605_peak_113621	170	.	6.01548	18.9734	17.0468	157
chr7	80379575	80379794	GSE124336_Fernandez_2019_GSM3529864_P0PM_1_S1_P0_eHcn4_1_ATACseq_SRR8368605_peak_113622	46	.	3.25161	6.26535	4.61752	127
chr7	80386147	80388477	GSE124336_Fernandez_2019_GSM3529864_P0PM_1_S1_P0_eHcn4_1_ATACseq_SRR8368605_peak_113623	968	.	17.5587	99.4556	96.8832	280
chr7	80390019	80390173	GSE124336_Fernandez_2019_GSM3529864_P0PM_1_S1_P0_eHcn4_1_ATACseq_SRR8368605_peak_113624	19	.	2.43871	3.51174	1.99142	148
chr7	80390961	80391396	GSE124336_Fernandez_2019_GSM3529864_P0PM_1_S1_P0_eHcn4_1_ATACseq_SRR8368605_peak_113625	34	.	2.92645	5.09501	3.49355	50
chr7	80392314	80392465	GSE124336_Fernandez_2019_GSM3529864_P0PM_1_S1_P0_eHcn4_1_ATACseq_SRR8368605_peak_113626	29	.	2.76387	4.54313	2.96692	31
chr7	80392739	80393097	GSE124336_Fernandez_2019_GSM3529864_P0PM_1_S1_P0_eHcn4_1_ATACseq_SRR8368605_peak_113627	19	.	2.43871	3.51174	1.99142	298
chr7	80395580	80395746	GSE124336_Fernandez_2019_GSM3529864_P0PM_1_S1_P0_eHcn4_1_ATACseq_SRR8368605_peak_113628	24	.	2.60129	4.01495	2.46568	8
chr7	80396383	80396912	GSE124336_Fernandez_2019_GSM3529864_P0PM_1_S1_P0_eHcn4_1_ATACseq_SRR8368605_peak_113629	34	.	2.92645	5.09501	3.49355	153
chr7	80398481	80399478	GSE124336_Fernandez_2019_GSM3529864_P0PM_1_S1_P0_eHcn4_1_ATACseq_SRR8368605_peak_113630	260	.	7.64129	28.1424	26.0965	904
chr7	80399635	80404713	GSE124336_Fernandez_2019_GSM3529864_P0PM_1_S1_P0_eHcn4_1_ATACseq_SRR8368605_peak_113631	1730	.	26.3381	175.989	173.002	4061
chr7	80412437	80412763	GSE124336_Fernandez_2019_GSM3529864_P0PM_1_S1_P0_eHcn4_1_ATACseq_SRR8368605_peak_113632	71	.	3.90194	8.84557	7.1172	156
chr7	80414167	80414554	GSE124336_Fernandez_2019_GSM3529864_P0PM_1_S1_P0_eHcn4_1_ATACseq_SRR8368605_peak_113633	153	.	5.69032	17.2689	15.3688	284
chr7	80420569	80420851	GSE124336_Fernandez_2019_GSM3529864_P0PM_1_S1_P0_eHcn4_1_ATACseq_SRR8368605_peak_113634	223	.	6.99097	24.3536	22.3531	190
chr7	80422855	80423377	GSE124336_Fernandez_2019_GSM3529864_P0PM_1_S1_P0_eHcn4_1_ATACseq_SRR8368605_peak_113635	479	.	11.0555	50.1903	47.939	418
chr7	80425532	80425977	GSE124336_Fernandez_2019_GSM3529864_P0PM_1_S1_P0_eHcn4_1_ATACseq_SRR8368605_peak_113636	280	.	7.96645	30.0921	28.0245	273
chr7	80435427	80435916	GSE124336_Fernandez_2019_GSM3529864_P0PM_1_S1_P0_eHcn4_1_ATACseq_SRR8368605_peak_113637	329	.	8.77935	35.1165	32.997	392
chr7	80439326	80440450	GSE124336_Fernandez_2019_GSM3529864_P0PM_1_S1_P0_eHcn4_1_ATACseq_SRR8368605_peak_113638	309	.	8.45419	33.0818	30.9827	183
chr7	80442099	80446776	GSE124336_Fernandez_2019_GSM3529864_P0PM_1_S1_P0_eHcn4_1_ATACseq_SRR8368605_peak_113639	2928	.	38.6942	296.652	292.84	2855
chr7	80450186	80450366	GSE124336_Fernandez_2019_GSM3529864_P0PM_1_S1_P0_eHcn4_1_ATACseq_SRR8368605_peak_113640	34	.	2.92645	5.09501	3.49355	21
chr7	80451156	80452696	GSE124336_Fernandez_2019_GSM3529864_P0PM_1_S1_P0_eHcn4_1_ATACseq_SRR8368605_peak_113641	751	.	14.7948	77.5624	75.1208	224
chr7	80455900	80456551	GSE124336_Fernandez_2019_GSM3529864_P0PM_1_S1_P0_eHcn4_1_ATACseq_SRR8368605_peak_113642	137	.	5.36516	15.6128	13.7404	225
chr7	80457196	80458404	GSE124336_Fernandez_2019_GSM3529864_P0PM_1_S1_P0_eHcn4_1_ATACseq_SRR8368605_peak_113643	381	.	9.59226	40.3395	38.171	872
chr7	80460076	80460810	GSE124336_Fernandez_2019_GSM3529864_P0PM_1_S1_P0_eHcn4_1_ATACseq_SRR8368605_peak_113644	170	.	6.01548	18.9734	17.0468	378
chr7	80460972	80461224	GSE124336_Fernandez_2019_GSM3529864_P0PM_1_S1_P0_eHcn4_1_ATACseq_SRR8368605_peak_113645	46	.	3.25161	6.26535	4.61752	57
chr7	80468102	80469400	GSE124336_Fernandez_2019_GSM3529864_P0PM_1_S1_P0_eHcn4_1_ATACseq_SRR8368605_peak_113646	1553	.	24.3871	158.198	155.306	903
chr7	80480275	80480521	GSE124336_Fernandez_2019_GSM3529864_P0PM_1_S1_P0_eHcn4_1_ATACseq_SRR8368605_peak_113647	77	.	4.06452	9.53581	7.78926	162
chr7	80493621	80493884	GSE124336_Fernandez_2019_GSM3529864_P0PM_1_S1_P0_eHcn4_1_ATACseq_SRR8368605_peak_113648	170	.	6.01548	18.9734	17.0468	194
chr7	80494366	80495757	GSE124336_Fernandez_2019_GSM3529864_P0PM_1_S1_P0_eHcn4_1_ATACseq_SRR8368605_peak_113649	1048	.	18.5342	107.469	104.851	1045
chr7	80496416	80496942	GSE124336_Fernandez_2019_GSM3529864_P0PM_1_S1_P0_eHcn4_1_ATACseq_SRR8368605_peak_113650	64	.	3.73935	8.17267	6.46315	287
chr7	80497743	80498812	GSE124336_Fernandez_2019_GSM3529864_P0PM_1_S1_P0_eHcn4_1_ATACseq_SRR8368605_peak_113651	617	.	13.0065	64.1132	61.7597	624
chr7	80498983	80501833	GSE124336_Fernandez_2019_GSM3529864_P0PM_1_S1_P0_eHcn4_1_ATACseq_SRR8368605_peak_113652	3329	.	42.5961	337.135	332.943	2334
chr7	80505116	80505437	GSE124336_Fernandez_2019_GSM3529864_P0PM_1_S1_P0_eHcn4_1_ATACseq_SRR8368605_peak_113653	52	.	3.41419	6.88177	5.21244	272
chr7	80513795	80514447	GSE124336_Fernandez_2019_GSM3529864_P0PM_1_S1_P0_eHcn4_1_ATACseq_SRR8368605_peak_113654	270	.	7.80387	29.1128	27.056	285
chr7	80529143	80529380	GSE124336_Fernandez_2019_GSM3529864_P0PM_1_S1_P0_eHcn4_1_ATACseq_SRR8368605_peak_113655	340	.	8.94193	36.1457	34.0163	155
chr7	80534288	80535848	GSE124336_Fernandez_2019_GSM3529864_P0PM_1_S1_P0_eHcn4_1_ATACseq_SRR8368605_peak_113656	3278	.	42.1084	332.021	327.879	891
chr7	80542494	80542863	GSE124336_Fernandez_2019_GSM3529864_P0PM_1_S1_P0_eHcn4_1_ATACseq_SRR8368605_peak_113657	40	.	3.08903	5.66944	4.04416	199
chr7	80547832	80548057	GSE124336_Fernandez_2019_GSM3529864_P0PM_1_S1_P0_eHcn4_1_ATACseq_SRR8368605_peak_113658	77	.	4.06452	9.53581	7.78926	154
chr7	80554254	80555396	GSE124336_Fernandez_2019_GSM3529864_P0PM_1_S1_P0_eHcn4_1_ATACseq_SRR8368605_peak_113659	776	.	15.12	80.0714	77.6142	593
chr7	80555672	80557584	GSE124336_Fernandez_2019_GSM3529864_P0PM_1_S1_P0_eHcn4_1_ATACseq_SRR8368605_peak_113660	501	.	11.3806	52.4515	50.1827	91
chr7	80558073	80558369	GSE124336_Fernandez_2019_GSM3529864_P0PM_1_S1_P0_eHcn4_1_ATACseq_SRR8368605_peak_113661	121	.	5.04	14.0081	12.1646	261
chr7	80577524	80577994	GSE124336_Fernandez_2019_GSM3529864_P0PM_1_S1_P0_eHcn4_1_ATACseq_SRR8368605_peak_113662	605	.	12.8439	62.9217	60.5763	97
chr7	80580278	80580940	GSE124336_Fernandez_2019_GSM3529864_P0PM_1_S1_P0_eHcn4_1_ATACseq_SRR8368605_peak_113663	653	.	13.4942	67.72	65.3422	332
chr7	80584009	80584519	GSE124336_Fernandez_2019_GSM3529864_P0PM_1_S1_P0_eHcn4_1_ATACseq_SRR8368605_peak_113664	653	.	13.4942	67.72	65.3422	228
chr7	80587016	80587175	GSE124336_Fernandez_2019_GSM3529864_P0PM_1_S1_P0_eHcn4_1_ATACseq_SRR8368605_peak_113665	34	.	2.92645	5.09501	3.49355	72
chr7	80587366	80588085	GSE124336_Fernandez_2019_GSM3529864_P0PM_1_S1_P0_eHcn4_1_ATACseq_SRR8368605_peak_113666	435	.	10.4052	45.7446	43.5294	416
chr7	80602593	80603193	GSE124336_Fernandez_2019_GSM3529864_P0PM_1_S1_P0_eHcn4_1_ATACseq_SRR8368605_peak_113667	153	.	5.69032	17.2689	15.3688	479
chr7	80612515	80612734	GSE124336_Fernandez_2019_GSM3529864_P0PM_1_S1_P0_eHcn4_1_ATACseq_SRR8368605_peak_113668	46	.	3.25161	6.26535	4.61752	58
chr7	80621655	80621816	GSE124336_Fernandez_2019_GSM3529864_P0PM_1_S1_P0_eHcn4_1_ATACseq_SRR8368605_peak_113669	24	.	2.60129	4.01495	2.46568	149
chr7	80626927	80627198	GSE124336_Fernandez_2019_GSM3529864_P0PM_1_S1_P0_eHcn4_1_ATACseq_SRR8368605_peak_113670	34	.	2.92645	5.09501	3.49355	208
chr7	80628745	80629259	GSE124336_Fernandez_2019_GSM3529864_P0PM_1_S1_P0_eHcn4_1_ATACseq_SRR8368605_peak_113671	153	.	5.69032	17.2689	15.3688	313
chr7	80635629	80637425	GSE124336_Fernandez_2019_GSM3529864_P0PM_1_S1_P0_eHcn4_1_ATACseq_SRR8368605_peak_113672	309	.	8.45419	33.0818	30.9827	435
chr7	80638507	80638805	GSE124336_Fernandez_2019_GSM3529864_P0PM_1_S1_P0_eHcn4_1_ATACseq_SRR8368605_peak_113673	19	.	2.43871	3.51174	1.99142	264
chr7	80641760	80643179	GSE124336_Fernandez_2019_GSM3529864_P0PM_1_S1_P0_eHcn4_1_ATACseq_SRR8368605_peak_113674	593	.	12.6813	61.7355	59.3985	931
chr7	80647196	80648047	GSE124336_Fernandez_2019_GSM3529864_P0PM_1_S1_P0_eHcn4_1_ATACseq_SRR8368605_peak_113675	570	.	12.3561	59.3799	57.0597	628
chr7	80652447	80652835	GSE124336_Fernandez_2019_GSM3529864_P0PM_1_S1_P0_eHcn4_1_ATACseq_SRR8368605_peak_113676	29	.	2.76387	4.54313	2.96692	185
chr7	80653116	80653788	GSE124336_Fernandez_2019_GSM3529864_P0PM_1_S1_P0_eHcn4_1_ATACseq_SRR8368605_peak_113677	280	.	7.96645	30.0921	28.0245	219
chr7	80654784	80656124	GSE124336_Fernandez_2019_GSM3529864_P0PM_1_S1_P0_eHcn4_1_ATACseq_SRR8368605_peak_113678	751	.	14.7948	77.5624	75.1208	1113
chr7	80657690	80658336	GSE124336_Fernandez_2019_GSM3529864_P0PM_1_S1_P0_eHcn4_1_ATACseq_SRR8368605_peak_113679	605	.	12.8439	62.9217	60.5763	216
chr7	80660456	80661237	GSE124336_Fernandez_2019_GSM3529864_P0PM_1_S1_P0_eHcn4_1_ATACseq_SRR8368605_peak_113680	701	.	14.1445	72.6015	70.1917	371
chr7	80664944	80665116	GSE124336_Fernandez_2019_GSM3529864_P0PM_1_S1_P0_eHcn4_1_ATACseq_SRR8368605_peak_113681	15	.	2.27613	3.0349	1.54584	48
chr7	80665652	80665796	GSE124336_Fernandez_2019_GSM3529864_P0PM_1_S1_P0_eHcn4_1_ATACseq_SRR8368605_peak_113682	40	.	3.08903	5.66944	4.04416	58
chr7	80666319	80667566	GSE124336_Fernandez_2019_GSM3529864_P0PM_1_S1_P0_eHcn4_1_ATACseq_SRR8368605_peak_113683	1008	.	18.0464	103.445	100.85	339
chr7	80680124	80680510	GSE124336_Fernandez_2019_GSM3529864_P0PM_1_S1_P0_eHcn4_1_ATACseq_SRR8368605_peak_113684	153	.	5.69032	17.2689	15.3688	272
chr7	80682525	80682808	GSE124336_Fernandez_2019_GSM3529864_P0PM_1_S1_P0_eHcn4_1_ATACseq_SRR8368605_peak_113685	91	.	4.38968	10.9658	9.1848	175
chr7	80687695	80689653	GSE124336_Fernandez_2019_GSM3529864_P0PM_1_S1_P0_eHcn4_1_ATACseq_SRR8368605_peak_113686	1088	.	19.0219	111.527	108.887	443
chr7	80732716	80733308	GSE124336_Fernandez_2019_GSM3529864_P0PM_1_S1_P0_eHcn4_1_ATACseq_SRR8368605_peak_113689	34	.	2.92645	5.09501	3.49355	505
chr7	80740850	80741739	GSE124336_Fernandez_2019_GSM3529864_P0PM_1_S1_P0_eHcn4_1_ATACseq_SRR8368605_peak_113690	1865	.	27.8013	189.587	186.524	321
chr7	80741908	80742052	GSE124336_Fernandez_2019_GSM3529864_P0PM_1_S1_P0_eHcn4_1_ATACseq_SRR8368605_peak_113691	34	.	2.92645	5.09501	3.49355	10
chr7	80745182	80746632	GSE124336_Fernandez_2019_GSM3529864_P0PM_1_S1_P0_eHcn4_1_ATACseq_SRR8368605_peak_113692	535	.	11.8684	55.8892	53.5945	271
chr7	80746848	80748489	GSE124336_Fernandez_2019_GSM3529864_P0PM_1_S1_P0_eHcn4_1_ATACseq_SRR8368605_peak_113693	1451	.	23.249	148.009	145.172	680
chr7	80753487	80753975	GSE124336_Fernandez_2019_GSM3529864_P0PM_1_S1_P0_eHcn4_1_ATACseq_SRR8368605_peak_113694	153	.	5.69032	17.2689	15.3688	337
chr7	80763666	80765041	GSE124336_Fernandez_2019_GSM3529864_P0PM_1_S1_P0_eHcn4_1_ATACseq_SRR8368605_peak_113695	1596	.	24.8748	162.608	159.693	684
chr7	80766660	80767379	GSE124336_Fernandez_2019_GSM3529864_P0PM_1_S1_P0_eHcn4_1_ATACseq_SRR8368605_peak_113696	413	.	10.08	43.5617	41.3648	287
chr7	80773990	80774765	GSE124336_Fernandez_2019_GSM3529864_P0PM_1_S1_P0_eHcn4_1_ATACseq_SRR8368605_peak_113697	309	.	8.45419	33.0818	30.9827	392
chr7	80777196	80777698	GSE124336_Fernandez_2019_GSM3529864_P0PM_1_S1_P0_eHcn4_1_ATACseq_SRR8368605_peak_113698	84	.	4.2271	10.2428	8.4787	332
chr7	80779410	80779814	GSE124336_Fernandez_2019_GSM3529864_P0PM_1_S1_P0_eHcn4_1_ATACseq_SRR8368605_peak_113699	91	.	4.38968	10.9658	9.1848	164
chr7	80781156	80782795	GSE124336_Fernandez_2019_GSM3529864_P0PM_1_S1_P0_eHcn4_1_ATACseq_SRR8368605_peak_113700	547	.	12.031	57.047	54.7437	448
chr7	80786629	80787089	GSE124336_Fernandez_2019_GSM3529864_P0PM_1_S1_P0_eHcn4_1_ATACseq_SRR8368605_peak_113701	137	.	5.36516	15.6128	13.7404	220
chr7	80824075	80824422	GSE124336_Fernandez_2019_GSM3529864_P0PM_1_S1_P0_eHcn4_1_ATACseq_SRR8368605_peak_113707	99	.	4.55226	11.7044	9.90704	77
chr7	80830404	80830839	GSE124336_Fernandez_2019_GSM3529864_P0PM_1_S1_P0_eHcn4_1_ATACseq_SRR8368605_peak_113708	251	.	7.47871	27.181	25.1463	115
chr7	80832292	80832573	GSE124336_Fernandez_2019_GSM3529864_P0PM_1_S1_P0_eHcn4_1_ATACseq_SRR8368605_peak_113709	106	.	4.71484	12.4579	10.6448	129
chr7	80833048	80833668	GSE124336_Fernandez_2019_GSM3529864_P0PM_1_S1_P0_eHcn4_1_ATACseq_SRR8368605_peak_113710	852	.	16.0955	87.7085	85.2045	113
chr7	80837598	80838209	GSE124336_Fernandez_2019_GSM3529864_P0PM_1_S1_P0_eHcn4_1_ATACseq_SRR8368605_peak_113711	547	.	12.031	57.047	54.7437	334
chr7	80848892	80850312	GSE124336_Fernandez_2019_GSM3529864_P0PM_1_S1_P0_eHcn4_1_ATACseq_SRR8368605_peak_113712	1670	.	25.6877	170.014	167.06	979
chr7	80857150	80857778	GSE124336_Fernandez_2019_GSM3529864_P0PM_1_S1_P0_eHcn4_1_ATACseq_SRR8368605_peak_113713	1035	.	18.3716	106.124	103.514	280
chr7	80860117	80861473	GSE124336_Fernandez_2019_GSM3529864_P0PM_1_S1_P0_eHcn4_1_ATACseq_SRR8368605_peak_113714	2944	.	38.8568	298.319	294.492	838
chr7	80864801	80865314	GSE124336_Fernandez_2019_GSM3529864_P0PM_1_S1_P0_eHcn4_1_ATACseq_SRR8368605_peak_113715	58	.	3.57677	7.51782	5.82803	152
chr7	80882870	80883558	GSE124336_Fernandez_2019_GSM3529864_P0PM_1_S1_P0_eHcn4_1_ATACseq_SRR8368605_peak_113716	890	.	16.5832	91.5864	89.0597	426
chr7	80885771	80885929	GSE124336_Fernandez_2019_GSM3529864_P0PM_1_S1_P0_eHcn4_1_ATACseq_SRR8368605_peak_113717	84	.	4.2271	10.2428	8.4787	83
chr7	80889144	80889657	GSE124336_Fernandez_2019_GSM3529864_P0PM_1_S1_P0_eHcn4_1_ATACseq_SRR8368605_peak_113718	113	.	4.87742	13.226	11.3974	229
chr7	80900775	80901914	GSE124336_Fernandez_2019_GSM3529864_P0PM_1_S1_P0_eHcn4_1_ATACseq_SRR8368605_peak_113719	2002	.	29.2645	203.39	200.247	496
chr7	80904854	80905398	GSE124336_Fernandez_2019_GSM3529864_P0PM_1_S1_P0_eHcn4_1_ATACseq_SRR8368605_peak_113720	547	.	12.031	57.047	54.7437	244
chr7	80911725	80912070	GSE124336_Fernandez_2019_GSM3529864_P0PM_1_S1_P0_eHcn4_1_ATACseq_SRR8368605_peak_113721	232	.	7.15355	25.2865	23.2744	75
chr7	80923032	80923820	GSE124336_Fernandez_2019_GSM3529864_P0PM_1_S1_P0_eHcn4_1_ATACseq_SRR8368605_peak_113722	1408	.	22.7613	143.688	140.873	320
chr7	80931578	80932306	GSE124336_Fernandez_2019_GSM3529864_P0PM_1_S1_P0_eHcn4_1_ATACseq_SRR8368605_peak_113723	714	.	14.3071	73.8345	71.4166	505
chr7	80946953	80948223	GSE124336_Fernandez_2019_GSM3529864_P0PM_1_S1_P0_eHcn4_1_ATACseq_SRR8368605_peak_113724	3044	.	39.8323	308.356	304.441	822
chr7	80986885	80987030	GSE124336_Fernandez_2019_GSM3529864_P0PM_1_S1_P0_eHcn4_1_ATACseq_SRR8368605_peak_113725	34	.	2.92645	5.09501	3.49355	4
chr7	80992476	80995184	GSE124336_Fernandez_2019_GSM3529864_P0PM_1_S1_P0_eHcn4_1_ATACseq_SRR8368605_peak_113726	1700	.	26.0129	172.996	170.026	745
chr7	80995331	80995529	GSE124336_Fernandez_2019_GSM3529864_P0PM_1_S1_P0_eHcn4_1_ATACseq_SRR8368605_peak_113727	29	.	2.76387	4.54313	2.96692	180
chr7	81004684	81005096	GSE124336_Fernandez_2019_GSM3529864_P0PM_1_S1_P0_eHcn4_1_ATACseq_SRR8368605_peak_113728	34	.	2.92645	5.09501	3.49355	317
chr7	81056960	81059854	GSE124336_Fernandez_2019_GSM3529864_P0PM_1_S1_P0_eHcn4_1_ATACseq_SRR8368605_peak_113729	1895	.	28.1264	192.637	189.557	629
chr7	81060284	81061305	GSE124336_Fernandez_2019_GSM3529864_P0PM_1_S1_P0_eHcn4_1_ATACseq_SRR8368605_peak_113730	196	.	6.50323	21.6155	19.651	779
chr7	81063392	81064137	GSE124336_Fernandez_2019_GSM3529864_P0PM_1_S1_P0_eHcn4_1_ATACseq_SRR8368605_peak_113731	145	.	5.52774	16.4346	14.5482	342
chr7	81066899	81067056	GSE124336_Fernandez_2019_GSM3529864_P0PM_1_S1_P0_eHcn4_1_ATACseq_SRR8368605_peak_113732	15	.	2.27613	3.0349	1.54584	36
chr7	81070563	81071219	GSE124336_Fernandez_2019_GSM3529864_P0PM_1_S1_P0_eHcn4_1_ATACseq_SRR8368605_peak_113733	99	.	4.55226	11.7044	9.90704	317
chr7	81072420	81072828	GSE124336_Fernandez_2019_GSM3529864_P0PM_1_S1_P0_eHcn4_1_ATACseq_SRR8368605_peak_113734	84	.	4.2271	10.2428	8.4787	302
chr7	81073274	81073447	GSE124336_Fernandez_2019_GSM3529864_P0PM_1_S1_P0_eHcn4_1_ATACseq_SRR8368605_peak_113735	19	.	2.43871	3.51174	1.99142	168
chr7	81075233	81075964	GSE124336_Fernandez_2019_GSM3529864_P0PM_1_S1_P0_eHcn4_1_ATACseq_SRR8368605_peak_113736	113	.	4.87742	13.226	11.3974	387
chr7	81076424	81079901	GSE124336_Fernandez_2019_GSM3529864_P0PM_1_S1_P0_eHcn4_1_ATACseq_SRR8368605_peak_113737	2361	.	33.0039	239.528	236.157	2546
chr7	81080535	81081703	GSE124336_Fernandez_2019_GSM3529864_P0PM_1_S1_P0_eHcn4_1_ATACseq_SRR8368605_peak_113738	852	.	16.0955	87.7085	85.2045	672
chr7	81084758	81085298	GSE124336_Fernandez_2019_GSM3529864_P0PM_1_S1_P0_eHcn4_1_ATACseq_SRR8368605_peak_113739	40	.	3.08903	5.66944	4.04416	218
chr7	81088077	81088375	GSE124336_Fernandez_2019_GSM3529864_P0PM_1_S1_P0_eHcn4_1_ATACseq_SRR8368605_peak_113740	99	.	4.55226	11.7044	9.90704	191
chr7	81093418	81093710	GSE124336_Fernandez_2019_GSM3529864_P0PM_1_S1_P0_eHcn4_1_ATACseq_SRR8368605_peak_113741	71	.	3.90194	8.84557	7.1172	149
chr7	81094007	81094598	GSE124336_Fernandez_2019_GSM3529864_P0PM_1_S1_P0_eHcn4_1_ATACseq_SRR8368605_peak_113742	84	.	4.2271	10.2428	8.4787	303
chr7	81105666	81106094	GSE124336_Fernandez_2019_GSM3529864_P0PM_1_S1_P0_eHcn4_1_ATACseq_SRR8368605_peak_113743	34	.	2.92645	5.09501	3.49355	24
chr7	81109645	81110690	GSE124336_Fernandez_2019_GSM3529864_P0PM_1_S1_P0_eHcn4_1_ATACseq_SRR8368605_peak_113744	513	.	11.5432	53.5914	51.3139	639
chr7	81112705	81113156	GSE124336_Fernandez_2019_GSM3529864_P0PM_1_S1_P0_eHcn4_1_ATACseq_SRR8368605_peak_113745	129	.	5.20258	14.8039	12.9457	159
chr7	81129653	81129804	GSE124336_Fernandez_2019_GSM3529864_P0PM_1_S1_P0_eHcn4_1_ATACseq_SRR8368605_peak_113746	77	.	4.06452	9.53581	7.78926	105
chr7	81132580	81133756	GSE124336_Fernandez_2019_GSM3529864_P0PM_1_S1_P0_eHcn4_1_ATACseq_SRR8368605_peak_113747	1061	.	18.6968	108.818	106.193	448
chr7	81134446	81135416	GSE124336_Fernandez_2019_GSM3529864_P0PM_1_S1_P0_eHcn4_1_ATACseq_SRR8368605_peak_113748	1759	.	26.6632	178.993	175.989	343
chr7	81139158	81139378	GSE124336_Fernandez_2019_GSM3529864_P0PM_1_S1_P0_eHcn4_1_ATACseq_SRR8368605_peak_113749	64	.	3.73935	8.17267	6.46315	107
chr7	81149703	81150173	GSE124336_Fernandez_2019_GSM3529864_P0PM_1_S1_P0_eHcn4_1_ATACseq_SRR8368605_peak_113750	340	.	8.94193	36.1457	34.0163	325
chr7	81153369	81153526	GSE124336_Fernandez_2019_GSM3529864_P0PM_1_S1_P0_eHcn4_1_ATACseq_SRR8368605_peak_113751	34	.	2.92645	5.09501	3.49355	44
chr7	81154935	81155627	GSE124336_Fernandez_2019_GSM3529864_P0PM_1_S1_P0_eHcn4_1_ATACseq_SRR8368605_peak_113752	916	.	16.9084	94.193	91.651	256
chr7	81162359	81162682	GSE124336_Fernandez_2019_GSM3529864_P0PM_1_S1_P0_eHcn4_1_ATACseq_SRR8368605_peak_113753	424	.	10.2426	44.6497	42.4436	252
chr7	81167072	81167547	GSE124336_Fernandez_2019_GSM3529864_P0PM_1_S1_P0_eHcn4_1_ATACseq_SRR8368605_peak_113754	629	.	13.169	65.3102	62.9485	264
chr7	81198643	81199033	GSE124336_Fernandez_2019_GSM3529864_P0PM_1_S1_P0_eHcn4_1_ATACseq_SRR8368605_peak_113755	121	.	5.04	14.0081	12.1646	84
chr7	81208992	81209252	GSE124336_Fernandez_2019_GSM3529864_P0PM_1_S1_P0_eHcn4_1_ATACseq_SRR8368605_peak_113756	137	.	5.36516	15.6128	13.7404	132
chr7	81211828	81214666	GSE124336_Fernandez_2019_GSM3529864_P0PM_1_S1_P0_eHcn4_1_ATACseq_SRR8368605_peak_113757	2457	.	33.9794	249.147	245.709	1317
chr7	81260570	81261142	GSE124336_Fernandez_2019_GSM3529864_P0PM_1_S1_P0_eHcn4_1_ATACseq_SRR8368605_peak_113758	121	.	5.04	14.0081	12.1646	298
chr7	81286907	81287366	GSE124336_Fernandez_2019_GSM3529864_P0PM_1_S1_P0_eHcn4_1_ATACseq_SRR8368605_peak_113759	270	.	7.80387	29.1128	27.056	236
chr7	81309316	81309581	GSE124336_Fernandez_2019_GSM3529864_P0PM_1_S1_P0_eHcn4_1_ATACseq_SRR8368605_peak_113760	91	.	4.38968	10.9658	9.1848	137
chr7	81321892	81322043	GSE124336_Fernandez_2019_GSM3529864_P0PM_1_S1_P0_eHcn4_1_ATACseq_SRR8368605_peak_113761	84	.	4.2271	10.2428	8.4787	49
chr7	81335880	81336680	GSE124336_Fernandez_2019_GSM3529864_P0PM_1_S1_P0_eHcn4_1_ATACseq_SRR8368605_peak_113762	162	.	5.8529	18.1152	16.2017	697
chr7	81339801	81339965	GSE124336_Fernandez_2019_GSM3529864_P0PM_1_S1_P0_eHcn4_1_ATACseq_SRR8368605_peak_113763	84	.	4.2271	10.2428	8.4787	100
chr7	81341545	81342033	GSE124336_Fernandez_2019_GSM3529864_P0PM_1_S1_P0_eHcn4_1_ATACseq_SRR8368605_peak_113764	242	.	7.31613	26.229	24.2054	216
chr7	81343226	81345781	GSE124336_Fernandez_2019_GSM3529864_P0PM_1_S1_P0_eHcn4_1_ATACseq_SRR8368605_peak_113765	2569	.	35.1174	260.463	256.942	2110
chr7	81372337	81372897	GSE124336_Fernandez_2019_GSM3529864_P0PM_1_S1_P0_eHcn4_1_ATACseq_SRR8368605_peak_113766	490	.	11.2181	51.3178	49.0577	236
chr7	81453017	81455879	GSE124336_Fernandez_2019_GSM3529864_P0PM_1_S1_P0_eHcn4_1_ATACseq_SRR8368605_peak_113767	1774	.	26.8258	180.498	177.486	2532
chr7	81464108	81464384	GSE124336_Fernandez_2019_GSM3529864_P0PM_1_S1_P0_eHcn4_1_ATACseq_SRR8368605_peak_113768	179	.	6.17806	19.843	17.9035	169
chr7	81487484	81488483	GSE124336_Fernandez_2019_GSM3529864_P0PM_1_S1_P0_eHcn4_1_ATACseq_SRR8368605_peak_113769	788	.	15.2826	81.333	78.8679	596
chr7	81489618	81489907	GSE124336_Fernandez_2019_GSM3529864_P0PM_1_S1_P0_eHcn4_1_ATACseq_SRR8368605_peak_113770	77	.	4.06452	9.53581	7.78926	228
chr7	81493173	81494017	GSE124336_Fernandez_2019_GSM3529864_P0PM_1_S1_P0_eHcn4_1_ATACseq_SRR8368605_peak_113771	1466	.	23.4116	149.456	146.611	354
chr7	81522867	81524142	GSE124336_Fernandez_2019_GSM3529864_P0PM_1_S1_P0_eHcn4_1_ATACseq_SRR8368605_peak_113772	2409	.	33.4916	244.328	240.924	566
chr7	81529076	81529246	GSE124336_Fernandez_2019_GSM3529864_P0PM_1_S1_P0_eHcn4_1_ATACseq_SRR8368605_peak_113773	19	.	2.43871	3.51174	1.99142	48
chr7	81533317	81533472	GSE124336_Fernandez_2019_GSM3529864_P0PM_1_S1_P0_eHcn4_1_ATACseq_SRR8368605_peak_113774	34	.	2.92645	5.09501	3.49355	6
chr7	81542108	81542626	GSE124336_Fernandez_2019_GSM3529864_P0PM_1_S1_P0_eHcn4_1_ATACseq_SRR8368605_peak_113775	179	.	6.17806	19.843	17.9035	173
chr7	81554412	81554836	GSE124336_Fernandez_2019_GSM3529864_P0PM_1_S1_P0_eHcn4_1_ATACseq_SRR8368605_peak_113776	309	.	8.45419	33.0818	30.9827	205
chr7	81557368	81557584	GSE124336_Fernandez_2019_GSM3529864_P0PM_1_S1_P0_eHcn4_1_ATACseq_SRR8368605_peak_113777	84	.	4.2271	10.2428	8.4787	81
chr7	81560594	81560949	GSE124336_Fernandez_2019_GSM3529864_P0PM_1_S1_P0_eHcn4_1_ATACseq_SRR8368605_peak_113778	46	.	3.25161	6.26535	4.61752	184
chr7	81562286	81562671	GSE124336_Fernandez_2019_GSM3529864_P0PM_1_S1_P0_eHcn4_1_ATACseq_SRR8368605_peak_113779	29	.	2.76387	4.54313	2.96692	207
chr7	81563534	81564280	GSE124336_Fernandez_2019_GSM3529864_P0PM_1_S1_P0_eHcn4_1_ATACseq_SRR8368605_peak_113780	77	.	4.06452	9.53581	7.78926	66
chr7	81564774	81567758	GSE124336_Fernandez_2019_GSM3529864_P0PM_1_S1_P0_eHcn4_1_ATACseq_SRR8368605_peak_113781	3346	.	42.7587	338.844	334.634	2328
chr7	81570631	81573032	GSE124336_Fernandez_2019_GSM3529864_P0PM_1_S1_P0_eHcn4_1_ATACseq_SRR8368605_peak_113782	3194	.	41.2955	323.531	319.473	632
chr7	81573297	81573857	GSE124336_Fernandez_2019_GSM3529864_P0PM_1_S1_P0_eHcn4_1_ATACseq_SRR8368605_peak_113783	290	.	8.12903	31.0802	29.0019	320
chr7	81595067	81595723	GSE124336_Fernandez_2019_GSM3529864_P0PM_1_S1_P0_eHcn4_1_ATACseq_SRR8368605_peak_113784	260	.	7.64129	28.1424	26.0965	372
chr7	81600015	81600213	GSE124336_Fernandez_2019_GSM3529864_P0PM_1_S1_P0_eHcn4_1_ATACseq_SRR8368605_peak_113785	29	.	2.76387	4.54313	2.96692	7
chr7	81605592	81605755	GSE124336_Fernandez_2019_GSM3529864_P0PM_1_S1_P0_eHcn4_1_ATACseq_SRR8368605_peak_113786	19	.	2.43871	3.51174	1.99142	44
chr7	81610128	81610449	GSE124336_Fernandez_2019_GSM3529864_P0PM_1_S1_P0_eHcn4_1_ATACseq_SRR8368605_peak_113787	137	.	5.36516	15.6128	13.7404	165
chr7	81616340	81616693	GSE124336_Fernandez_2019_GSM3529864_P0PM_1_S1_P0_eHcn4_1_ATACseq_SRR8368605_peak_113788	179	.	6.17806	19.843	17.9035	85
chr7	81641121	81641802	GSE124336_Fernandez_2019_GSM3529864_P0PM_1_S1_P0_eHcn4_1_ATACseq_SRR8368605_peak_113789	726	.	14.4697	75.0723	72.6466	206
chr7	81644358	81645463	GSE124336_Fernandez_2019_GSM3529864_P0PM_1_S1_P0_eHcn4_1_ATACseq_SRR8368605_peak_113790	299	.	8.29161	32.0768	29.9881	336
chr7	81653562	81654331	GSE124336_Fernandez_2019_GSM3529864_P0PM_1_S1_P0_eHcn4_1_ATACseq_SRR8368605_peak_113791	106	.	4.71484	12.4579	10.6448	154
chr7	81655256	81655587	GSE124336_Fernandez_2019_GSM3529864_P0PM_1_S1_P0_eHcn4_1_ATACseq_SRR8368605_peak_113792	113	.	4.87742	13.226	11.3974	215
chr7	81673108	81673828	GSE124336_Fernandez_2019_GSM3529864_P0PM_1_S1_P0_eHcn4_1_ATACseq_SRR8368605_peak_113793	232	.	7.15355	25.2865	23.2744	442
chr7	81681505	81681717	GSE124336_Fernandez_2019_GSM3529864_P0PM_1_S1_P0_eHcn4_1_ATACseq_SRR8368605_peak_113794	91	.	4.38968	10.9658	9.1848	87
chr7	81683123	81684598	GSE124336_Fernandez_2019_GSM3529864_P0PM_1_S1_P0_eHcn4_1_ATACseq_SRR8368605_peak_113795	1102	.	19.1845	112.887	110.24	789
chr7	81684739	81685823	GSE124336_Fernandez_2019_GSM3529864_P0PM_1_S1_P0_eHcn4_1_ATACseq_SRR8368605_peak_113796	106	.	4.71484	12.4579	10.6448	806
chr7	81688483	81688746	GSE124336_Fernandez_2019_GSM3529864_P0PM_1_S1_P0_eHcn4_1_ATACseq_SRR8368605_peak_113797	40	.	3.08903	5.66944	4.04416	16
chr7	81689086	81689783	GSE124336_Fernandez_2019_GSM3529864_P0PM_1_S1_P0_eHcn4_1_ATACseq_SRR8368605_peak_113798	205	.	6.66581	22.5179	20.5412	206
chr7	81700572	81700739	GSE124336_Fernandez_2019_GSM3529864_P0PM_1_S1_P0_eHcn4_1_ATACseq_SRR8368605_peak_113799	137	.	5.36516	15.6128	13.7404	48
chr7	81705670	81707782	GSE124336_Fernandez_2019_GSM3529864_P0PM_1_S1_P0_eHcn4_1_ATACseq_SRR8368605_peak_113800	446	.	10.5677	46.8462	44.6219	880
chr7	81718990	81719404	GSE124336_Fernandez_2019_GSM3529864_P0PM_1_S1_P0_eHcn4_1_ATACseq_SRR8368605_peak_113801	64	.	3.73935	8.17267	6.46315	86
chr7	81721334	81721855	GSE124336_Fernandez_2019_GSM3529864_P0PM_1_S1_P0_eHcn4_1_ATACseq_SRR8368605_peak_113802	113	.	4.87742	13.226	11.3974	117
chr7	81725860	81726915	GSE124336_Fernandez_2019_GSM3529864_P0PM_1_S1_P0_eHcn4_1_ATACseq_SRR8368605_peak_113803	524	.	11.7058	54.7373	52.4512	358
chr7	81743915	81744502	GSE124336_Fernandez_2019_GSM3529864_P0PM_1_S1_P0_eHcn4_1_ATACseq_SRR8368605_peak_113804	701	.	14.1445	72.6015	70.1917	419
chr7	81762253	81763802	GSE124336_Fernandez_2019_GSM3529864_P0PM_1_S1_P0_eHcn4_1_ATACseq_SRR8368605_peak_113805	1865	.	27.8013	189.587	186.524	687
chr7	81773284	81773481	GSE124336_Fernandez_2019_GSM3529864_P0PM_1_S1_P0_eHcn4_1_ATACseq_SRR8368605_peak_113806	84	.	4.2271	10.2428	8.4787	79
chr7	81780147	81780732	GSE124336_Fernandez_2019_GSM3529864_P0PM_1_S1_P0_eHcn4_1_ATACseq_SRR8368605_peak_113807	392	.	9.75484	41.4064	39.2284	281
chr7	81788505	81790266	GSE124336_Fernandez_2019_GSM3529864_P0PM_1_S1_P0_eHcn4_1_ATACseq_SRR8368605_peak_113808	3011	.	39.5071	305.003	301.118	1032
chr7	81806182	81806406	GSE124336_Fernandez_2019_GSM3529864_P0PM_1_S1_P0_eHcn4_1_ATACseq_SRR8368605_peak_113809	84	.	4.2271	10.2428	8.4787	165
chr7	81819549	81819749	GSE124336_Fernandez_2019_GSM3529864_P0PM_1_S1_P0_eHcn4_1_ATACseq_SRR8368605_peak_113810	64	.	3.73935	8.17267	6.46315	89
chr7	81825168	81826210	GSE124336_Fernandez_2019_GSM3529864_P0PM_1_S1_P0_eHcn4_1_ATACseq_SRR8368605_peak_113811	270	.	7.80387	29.1128	27.056	372
chr7	81827979	81830066	GSE124336_Fernandez_2019_GSM3529864_P0PM_1_S1_P0_eHcn4_1_ATACseq_SRR8368605_peak_113812	1865	.	27.8013	189.587	186.524	1644
chr7	81840411	81841829	GSE124336_Fernandez_2019_GSM3529864_P0PM_1_S1_P0_eHcn4_1_ATACseq_SRR8368605_peak_113813	968	.	17.5587	99.4556	96.8832	638
chr7	81844768	81845289	GSE124336_Fernandez_2019_GSM3529864_P0PM_1_S1_P0_eHcn4_1_ATACseq_SRR8368605_peak_113814	121	.	5.04	14.0081	12.1646	301
chr7	81847026	81847449	GSE124336_Fernandez_2019_GSM3529864_P0PM_1_S1_P0_eHcn4_1_ATACseq_SRR8368605_peak_113815	106	.	4.71484	12.4579	10.6448	188
chr7	81850284	81850607	GSE124336_Fernandez_2019_GSM3529864_P0PM_1_S1_P0_eHcn4_1_ATACseq_SRR8368605_peak_113816	46	.	3.25161	6.26535	4.61752	46
chr7	81854297	81855292	GSE124336_Fernandez_2019_GSM3529864_P0PM_1_S1_P0_eHcn4_1_ATACseq_SRR8368605_peak_113817	801	.	15.4452	82.5991	80.1262	388
chr7	81856945	81857605	GSE124336_Fernandez_2019_GSM3529864_P0PM_1_S1_P0_eHcn4_1_ATACseq_SRR8368605_peak_113818	129	.	5.20258	14.8039	12.9457	406
chr7	81858427	81858662	GSE124336_Fernandez_2019_GSM3529864_P0PM_1_S1_P0_eHcn4_1_ATACseq_SRR8368605_peak_113819	15	.	2.27613	3.0349	1.54584	97
chr7	81858815	81860805	GSE124336_Fernandez_2019_GSM3529864_P0PM_1_S1_P0_eHcn4_1_ATACseq_SRR8368605_peak_113820	839	.	15.9329	86.4245	83.9283	266
chr7	81861248	81861393	GSE124336_Fernandez_2019_GSM3529864_P0PM_1_S1_P0_eHcn4_1_ATACseq_SRR8368605_peak_113821	24	.	2.60129	4.01495	2.46568	126
chr7	81861967	81862262	GSE124336_Fernandez_2019_GSM3529864_P0PM_1_S1_P0_eHcn4_1_ATACseq_SRR8368605_peak_113822	113	.	4.87742	13.226	11.3974	49
chr7	81863056	81863524	GSE124336_Fernandez_2019_GSM3529864_P0PM_1_S1_P0_eHcn4_1_ATACseq_SRR8368605_peak_113823	34	.	2.92645	5.09501	3.49355	371
chr7	81868015	81868534	GSE124336_Fernandez_2019_GSM3529864_P0PM_1_S1_P0_eHcn4_1_ATACseq_SRR8368605_peak_113824	751	.	14.7948	77.5624	75.1208	236
chr7	81874373	81875805	GSE124336_Fernandez_2019_GSM3529864_P0PM_1_S1_P0_eHcn4_1_ATACseq_SRR8368605_peak_113825	593	.	12.6813	61.7355	59.3985	418
chr7	81881491	81881888	GSE124336_Fernandez_2019_GSM3529864_P0PM_1_S1_P0_eHcn4_1_ATACseq_SRR8368605_peak_113826	242	.	7.31613	26.229	24.2054	303
chr7	81927247	81927708	GSE124336_Fernandez_2019_GSM3529864_P0PM_1_S1_P0_eHcn4_1_ATACseq_SRR8368605_peak_113827	58	.	3.57677	7.51782	5.82803	205
chr7	81928152	81928620	GSE124336_Fernandez_2019_GSM3529864_P0PM_1_S1_P0_eHcn4_1_ATACseq_SRR8368605_peak_113828	299	.	8.29161	32.0768	29.9881	245
chr7	81932640	81932919	GSE124336_Fernandez_2019_GSM3529864_P0PM_1_S1_P0_eHcn4_1_ATACseq_SRR8368605_peak_113829	64	.	3.73935	8.17267	6.46315	158
chr7	81933087	81935074	GSE124336_Fernandez_2019_GSM3529864_P0PM_1_S1_P0_eHcn4_1_ATACseq_SRR8368605_peak_113830	2033	.	29.5897	206.484	203.323	1426
chr7	81954169	81954608	GSE124336_Fernandez_2019_GSM3529864_P0PM_1_S1_P0_eHcn4_1_ATACseq_SRR8368605_peak_113831	501	.	11.3806	52.4515	50.1827	189
chr7	81959638	81960120	GSE124336_Fernandez_2019_GSM3529864_P0PM_1_S1_P0_eHcn4_1_ATACseq_SRR8368605_peak_113832	424	.	10.2426	44.6497	42.4436	233
chr7	81977765	81978510	GSE124336_Fernandez_2019_GSM3529864_P0PM_1_S1_P0_eHcn4_1_ATACseq_SRR8368605_peak_113833	145	.	5.52774	16.4346	14.5482	173
chr7	81991508	81992302	GSE124336_Fernandez_2019_GSM3529864_P0PM_1_S1_P0_eHcn4_1_ATACseq_SRR8368605_peak_113834	153	.	5.69032	17.2689	15.3688	489
chr7	81992583	81992927	GSE124336_Fernandez_2019_GSM3529864_P0PM_1_S1_P0_eHcn4_1_ATACseq_SRR8368605_peak_113835	40	.	3.08903	5.66944	4.04416	97
chr7	82017108	82017299	GSE124336_Fernandez_2019_GSM3529864_P0PM_1_S1_P0_eHcn4_1_ATACseq_SRR8368605_peak_113836	52	.	3.41419	6.88177	5.21244	101
chr7	82029652	82029880	GSE124336_Fernandez_2019_GSM3529864_P0PM_1_S1_P0_eHcn4_1_ATACseq_SRR8368605_peak_113837	64	.	3.73935	8.17267	6.46315	47
chr7	82056913	82057121	GSE124336_Fernandez_2019_GSM3529864_P0PM_1_S1_P0_eHcn4_1_ATACseq_SRR8368605_peak_113838	52	.	3.41419	6.88177	5.21244	39
chr7	82075352	82076162	GSE124336_Fernandez_2019_GSM3529864_P0PM_1_S1_P0_eHcn4_1_ATACseq_SRR8368605_peak_113839	251	.	7.47871	27.181	25.1463	305
chr7	82079489	82079914	GSE124336_Fernandez_2019_GSM3529864_P0PM_1_S1_P0_eHcn4_1_ATACseq_SRR8368605_peak_113840	77	.	4.06452	9.53581	7.78926	207
chr7	82082994	82083208	GSE124336_Fernandez_2019_GSM3529864_P0PM_1_S1_P0_eHcn4_1_ATACseq_SRR8368605_peak_113841	34	.	2.92645	5.09501	3.49355	51
chr7	82119018	82119752	GSE124336_Fernandez_2019_GSM3529864_P0PM_1_S1_P0_eHcn4_1_ATACseq_SRR8368605_peak_113842	776	.	15.12	80.0714	77.6142	460
chr7	82121876	82122059	GSE124336_Fernandez_2019_GSM3529864_P0PM_1_S1_P0_eHcn4_1_ATACseq_SRR8368605_peak_113843	187	.	6.34064	20.7238	18.7717	44
chr7	82174442	82175585	GSE124336_Fernandez_2019_GSM3529864_P0PM_1_S1_P0_eHcn4_1_ATACseq_SRR8368605_peak_113844	1267	.	21.1355	129.487	126.749	332
chr7	82177192	82177784	GSE124336_Fernandez_2019_GSM3529864_P0PM_1_S1_P0_eHcn4_1_ATACseq_SRR8368605_peak_113845	242	.	7.31613	26.229	24.2054	356
chr7	82178145	82178954	GSE124336_Fernandez_2019_GSM3529864_P0PM_1_S1_P0_eHcn4_1_ATACseq_SRR8368605_peak_113846	205	.	6.66581	22.5179	20.5412	202
chr7	82182803	82183137	GSE124336_Fernandez_2019_GSM3529864_P0PM_1_S1_P0_eHcn4_1_ATACseq_SRR8368605_peak_113847	214	.	6.82839	23.4307	21.442	273
chr7	82186116	82186787	GSE124336_Fernandez_2019_GSM3529864_P0PM_1_S1_P0_eHcn4_1_ATACseq_SRR8368605_peak_113848	329	.	8.77935	35.1165	32.997	389
chr7	82201260	82201455	GSE124336_Fernandez_2019_GSM3529864_P0PM_1_S1_P0_eHcn4_1_ATACseq_SRR8368605_peak_113849	40	.	3.08903	5.66944	4.04416	53
chr7	82263102	82263609	GSE124336_Fernandez_2019_GSM3529864_P0PM_1_S1_P0_eHcn4_1_ATACseq_SRR8368605_peak_113850	309	.	8.45419	33.0818	30.9827	222
chr7	82265272	82265716	GSE124336_Fernandez_2019_GSM3529864_P0PM_1_S1_P0_eHcn4_1_ATACseq_SRR8368605_peak_113851	214	.	6.82839	23.4307	21.442	205
chr7	82268984	82269171	GSE124336_Fernandez_2019_GSM3529864_P0PM_1_S1_P0_eHcn4_1_ATACseq_SRR8368605_peak_113852	34	.	2.92645	5.09501	3.49355	8
chr7	82269582	82270153	GSE124336_Fernandez_2019_GSM3529864_P0PM_1_S1_P0_eHcn4_1_ATACseq_SRR8368605_peak_113853	40	.	3.08903	5.66944	4.04416	50
chr7	82271714	82273137	GSE124336_Fernandez_2019_GSM3529864_P0PM_1_S1_P0_eHcn4_1_ATACseq_SRR8368605_peak_113854	665	.	13.6568	68.9328	66.5469	255
chr7	82274086	82274789	GSE124336_Fernandez_2019_GSM3529864_P0PM_1_S1_P0_eHcn4_1_ATACseq_SRR8368605_peak_113855	381	.	9.59226	40.3395	38.171	451
chr7	82281636	82282583	GSE124336_Fernandez_2019_GSM3529864_P0PM_1_S1_P0_eHcn4_1_ATACseq_SRR8368605_peak_113856	360	.	9.2671	38.2276	36.0784	416
chr7	82317857	82318703	GSE124336_Fernandez_2019_GSM3529864_P0PM_1_S1_P0_eHcn4_1_ATACseq_SRR8368605_peak_113857	251	.	7.47871	27.181	25.1463	711
chr7	82334987	82336702	GSE124336_Fernandez_2019_GSM3529864_P0PM_1_S1_P0_eHcn4_1_ATACseq_SRR8368605_peak_113858	995	.	17.8839	102.111	99.5236	426
chr7	82339204	82339515	GSE124336_Fernandez_2019_GSM3529864_P0PM_1_S1_P0_eHcn4_1_ATACseq_SRR8368605_peak_113859	205	.	6.66581	22.5179	20.5412	243
chr7	82341333	82341691	GSE124336_Fernandez_2019_GSM3529864_P0PM_1_S1_P0_eHcn4_1_ATACseq_SRR8368605_peak_113860	29	.	2.76387	4.54313	2.96692	207
chr7	82359011	82360113	GSE124336_Fernandez_2019_GSM3529864_P0PM_1_S1_P0_eHcn4_1_ATACseq_SRR8368605_peak_113861	232	.	7.15355	25.2865	23.2744	307
chr7	82363356	82363627	GSE124336_Fernandez_2019_GSM3529864_P0PM_1_S1_P0_eHcn4_1_ATACseq_SRR8368605_peak_113862	84	.	4.2271	10.2428	8.4787	193
chr7	82371148	82372056	GSE124336_Fernandez_2019_GSM3529864_P0PM_1_S1_P0_eHcn4_1_ATACseq_SRR8368605_peak_113863	1582	.	24.7123	161.135	158.228	435
chr7	82378445	82378608	GSE124336_Fernandez_2019_GSM3529864_P0PM_1_S1_P0_eHcn4_1_ATACseq_SRR8368605_peak_113864	34	.	2.92645	5.09501	3.49355	107
chr7	82379409	82380203	GSE124336_Fernandez_2019_GSM3529864_P0PM_1_S1_P0_eHcn4_1_ATACseq_SRR8368605_peak_113865	801	.	15.4452	82.5991	80.1262	454
chr7	82420860	82421337	GSE124336_Fernandez_2019_GSM3529864_P0PM_1_S1_P0_eHcn4_1_ATACseq_SRR8368605_peak_113866	52	.	3.41419	6.88177	5.21244	109
chr7	82421779	82424014	GSE124336_Fernandez_2019_GSM3529864_P0PM_1_S1_P0_eHcn4_1_ATACseq_SRR8368605_peak_113867	1850	.	27.6387	188.066	185.011	998
chr7	82425389	82426252	GSE124336_Fernandez_2019_GSM3529864_P0PM_1_S1_P0_eHcn4_1_ATACseq_SRR8368605_peak_113868	524	.	11.7058	54.7373	52.4512	182
chr7	82449128	82449366	GSE124336_Fernandez_2019_GSM3529864_P0PM_1_S1_P0_eHcn4_1_ATACseq_SRR8368605_peak_113869	24	.	2.60129	4.01495	2.46568	63
chr7	82457772	82458735	GSE124336_Fernandez_2019_GSM3529864_P0PM_1_S1_P0_eHcn4_1_ATACseq_SRR8368605_peak_113870	813	.	15.6077	83.8697	81.389	766
chr7	82467028	82467455	GSE124336_Fernandez_2019_GSM3529864_P0PM_1_S1_P0_eHcn4_1_ATACseq_SRR8368605_peak_113871	251	.	7.47871	27.181	25.1463	203
chr7	82474812	82474992	GSE124336_Fernandez_2019_GSM3529864_P0PM_1_S1_P0_eHcn4_1_ATACseq_SRR8368605_peak_113872	77	.	4.06452	9.53581	7.78926	101
chr7	82479401	82479705	GSE124336_Fernandez_2019_GSM3529864_P0PM_1_S1_P0_eHcn4_1_ATACseq_SRR8368605_peak_113873	214	.	6.82839	23.4307	21.442	174
chr7	82481032	82481619	GSE124336_Fernandez_2019_GSM3529864_P0PM_1_S1_P0_eHcn4_1_ATACseq_SRR8368605_peak_113874	170	.	6.01548	18.9734	17.0468	402
chr7	82483373	82483851	GSE124336_Fernandez_2019_GSM3529864_P0PM_1_S1_P0_eHcn4_1_ATACseq_SRR8368605_peak_113875	371	.	9.42968	39.2798	37.1209	233
chr7	82504010	82504484	GSE124336_Fernandez_2019_GSM3529864_P0PM_1_S1_P0_eHcn4_1_ATACseq_SRR8368605_peak_113876	490	.	11.2181	51.3178	49.0577	215
chr7	82533923	82534646	GSE124336_Fernandez_2019_GSM3529864_P0PM_1_S1_P0_eHcn4_1_ATACseq_SRR8368605_peak_113877	570	.	12.3561	59.3799	57.0597	431
chr7	82625438	82625751	GSE124336_Fernandez_2019_GSM3529864_P0PM_1_S1_P0_eHcn4_1_ATACseq_SRR8368605_peak_113878	196	.	6.50323	21.6155	19.651	123
chr7	82648291	82648978	GSE124336_Fernandez_2019_GSM3529864_P0PM_1_S1_P0_eHcn4_1_ATACseq_SRR8368605_peak_113879	2017	.	29.4271	204.936	201.784	260
chr7	82715564	82716006	GSE124336_Fernandez_2019_GSM3529864_P0PM_1_S1_P0_eHcn4_1_ATACseq_SRR8368605_peak_113880	776	.	15.12	80.0714	77.6142	237
chr7	82719215	82720049	GSE124336_Fernandez_2019_GSM3529864_P0PM_1_S1_P0_eHcn4_1_ATACseq_SRR8368605_peak_113881	392	.	9.75484	41.4064	39.2284	265
chr7	82720914	82721213	GSE124336_Fernandez_2019_GSM3529864_P0PM_1_S1_P0_eHcn4_1_ATACseq_SRR8368605_peak_113882	187	.	6.34064	20.7238	18.7717	226
chr7	82722525	82722681	GSE124336_Fernandez_2019_GSM3529864_P0PM_1_S1_P0_eHcn4_1_ATACseq_SRR8368605_peak_113883	24	.	2.60129	4.01495	2.46568	44
chr7	82744287	82744772	GSE124336_Fernandez_2019_GSM3529864_P0PM_1_S1_P0_eHcn4_1_ATACseq_SRR8368605_peak_113884	137	.	5.36516	15.6128	13.7404	209
chr7	82752120	82753107	GSE124336_Fernandez_2019_GSM3529864_P0PM_1_S1_P0_eHcn4_1_ATACseq_SRR8368605_peak_113885	381	.	9.59226	40.3395	38.171	403
chr7	82785986	82786315	GSE124336_Fernandez_2019_GSM3529864_P0PM_1_S1_P0_eHcn4_1_ATACseq_SRR8368605_peak_113887	113	.	4.87742	13.226	11.3974	131
chr7	82822583	82822831	GSE124336_Fernandez_2019_GSM3529864_P0PM_1_S1_P0_eHcn4_1_ATACseq_SRR8368605_peak_113888	106	.	4.71484	12.4579	10.6448	79
chr7	82828321	82828473	GSE124336_Fernandez_2019_GSM3529864_P0PM_1_S1_P0_eHcn4_1_ATACseq_SRR8368605_peak_113889	34	.	2.92645	5.09501	3.49355	51
chr7	82865307	82870354	GSE124336_Fernandez_2019_GSM3529864_P0PM_1_S1_P0_eHcn4_1_ATACseq_SRR8368605_peak_113890	3670	.	45.8477	371.604	367.082	1836
chr7	82889929	82890445	GSE124336_Fernandez_2019_GSM3529864_P0PM_1_S1_P0_eHcn4_1_ATACseq_SRR8368605_peak_113891	129	.	5.20258	14.8039	12.9457	152
chr7	82890867	82891509	GSE124336_Fernandez_2019_GSM3529864_P0PM_1_S1_P0_eHcn4_1_ATACseq_SRR8368605_peak_113892	251	.	7.47871	27.181	25.1463	264
chr7	82905226	82906006	GSE124336_Fernandez_2019_GSM3529864_P0PM_1_S1_P0_eHcn4_1_ATACseq_SRR8368605_peak_113893	726	.	14.4697	75.0723	72.6466	461
chr7	82972487	82972952	GSE124336_Fernandez_2019_GSM3529864_P0PM_1_S1_P0_eHcn4_1_ATACseq_SRR8368605_peak_113894	205	.	6.66581	22.5179	20.5412	350
chr7	83032144	83032303	GSE124336_Fernandez_2019_GSM3529864_P0PM_1_S1_P0_eHcn4_1_ATACseq_SRR8368605_peak_113895	40	.	3.08903	5.66944	4.04416	8
chr7	83032909	83033227	GSE124336_Fernandez_2019_GSM3529864_P0PM_1_S1_P0_eHcn4_1_ATACseq_SRR8368605_peak_113896	187	.	6.34064	20.7238	18.7717	221
chr7	83036385	83037194	GSE124336_Fernandez_2019_GSM3529864_P0PM_1_S1_P0_eHcn4_1_ATACseq_SRR8368605_peak_113897	1035	.	18.3716	106.124	103.514	218
chr7	83056079	83057161	GSE124336_Fernandez_2019_GSM3529864_P0PM_1_S1_P0_eHcn4_1_ATACseq_SRR8368605_peak_113898	1211	.	20.4852	123.898	121.19	648
chr7	83069042	83069315	GSE124336_Fernandez_2019_GSM3529864_P0PM_1_S1_P0_eHcn4_1_ATACseq_SRR8368605_peak_113899	137	.	5.36516	15.6128	13.7404	84
chr7	83077749	83077923	GSE124336_Fernandez_2019_GSM3529864_P0PM_1_S1_P0_eHcn4_1_ATACseq_SRR8368605_peak_113900	40	.	3.08903	5.66944	4.04416	102
chr7	83089388	83089797	GSE124336_Fernandez_2019_GSM3529864_P0PM_1_S1_P0_eHcn4_1_ATACseq_SRR8368605_peak_113901	34	.	2.92645	5.09501	3.49355	123
chr7	83140151	83140909	GSE124336_Fernandez_2019_GSM3529864_P0PM_1_S1_P0_eHcn4_1_ATACseq_SRR8368605_peak_113902	319	.	8.61677	34.0951	31.9858	330
chr7	83165736	83165904	GSE124336_Fernandez_2019_GSM3529864_P0PM_1_S1_P0_eHcn4_1_ATACseq_SRR8368605_peak_113903	153	.	5.69032	17.2689	15.3688	99
chr7	83201748	83202752	GSE124336_Fernandez_2019_GSM3529864_P0PM_1_S1_P0_eHcn4_1_ATACseq_SRR8368605_peak_113904	479	.	11.0555	50.1903	47.939	667
chr7	83230767	83231197	GSE124336_Fernandez_2019_GSM3529864_P0PM_1_S1_P0_eHcn4_1_ATACseq_SRR8368605_peak_113905	251	.	7.47871	27.181	25.1463	353
chr7	83287220	83287371	GSE124336_Fernandez_2019_GSM3529864_P0PM_1_S1_P0_eHcn4_1_ATACseq_SRR8368605_peak_113906	52	.	3.41419	6.88177	5.21244	36
chr7	83314227	83314424	GSE124336_Fernandez_2019_GSM3529864_P0PM_1_S1_P0_eHcn4_1_ATACseq_SRR8368605_peak_113907	214	.	6.82839	23.4307	21.442	79
chr7	83383111	83383313	GSE124336_Fernandez_2019_GSM3529864_P0PM_1_S1_P0_eHcn4_1_ATACseq_SRR8368605_peak_113908	77	.	4.06452	9.53581	7.78926	84
chr7	83430949	83431729	GSE124336_Fernandez_2019_GSM3529864_P0PM_1_S1_P0_eHcn4_1_ATACseq_SRR8368605_peak_113909	903	.	16.7458	92.8876	90.3532	346
chr7	83439021	83439310	GSE124336_Fernandez_2019_GSM3529864_P0PM_1_S1_P0_eHcn4_1_ATACseq_SRR8368605_peak_113910	196	.	6.50323	21.6155	19.651	187
chr7	83443640	83444107	GSE124336_Fernandez_2019_GSM3529864_P0PM_1_S1_P0_eHcn4_1_ATACseq_SRR8368605_peak_113911	52	.	3.41419	6.88177	5.21244	267
chr7	83445352	83445750	GSE124336_Fernandez_2019_GSM3529864_P0PM_1_S1_P0_eHcn4_1_ATACseq_SRR8368605_peak_113912	58	.	3.57677	7.51782	5.82803	269
chr7	83450460	83450721	GSE124336_Fernandez_2019_GSM3529864_P0PM_1_S1_P0_eHcn4_1_ATACseq_SRR8368605_peak_113913	329	.	8.77935	35.1165	32.997	128
chr7	83452227	83452659	GSE124336_Fernandez_2019_GSM3529864_P0PM_1_S1_P0_eHcn4_1_ATACseq_SRR8368605_peak_113914	46	.	3.25161	6.26535	4.61752	194
chr7	83475457	83475718	GSE124336_Fernandez_2019_GSM3529864_P0PM_1_S1_P0_eHcn4_1_ATACseq_SRR8368605_peak_113915	58	.	3.57677	7.51782	5.82803	207
chr7	83477595	83478059	GSE124336_Fernandez_2019_GSM3529864_P0PM_1_S1_P0_eHcn4_1_ATACseq_SRR8368605_peak_113916	153	.	5.69032	17.2689	15.3688	367
chr7	83489856	83490224	GSE124336_Fernandez_2019_GSM3529864_P0PM_1_S1_P0_eHcn4_1_ATACseq_SRR8368605_peak_113917	479	.	11.0555	50.1903	47.939	135
chr7	83550014	83550381	GSE124336_Fernandez_2019_GSM3529864_P0PM_1_S1_P0_eHcn4_1_ATACseq_SRR8368605_peak_113918	179	.	6.17806	19.843	17.9035	247
chr7	83568163	83568497	GSE124336_Fernandez_2019_GSM3529864_P0PM_1_S1_P0_eHcn4_1_ATACseq_SRR8368605_peak_113919	309	.	8.45419	33.0818	30.9827	127
chr7	83584923	83585181	GSE124336_Fernandez_2019_GSM3529864_P0PM_1_S1_P0_eHcn4_1_ATACseq_SRR8368605_peak_113920	77	.	4.06452	9.53581	7.78926	137
chr7	83621936	83622181	GSE124336_Fernandez_2019_GSM3529864_P0PM_1_S1_P0_eHcn4_1_ATACseq_SRR8368605_peak_113921	24	.	2.60129	4.01495	2.46568	61
chr7	83631215	83633638	GSE124336_Fernandez_2019_GSM3529864_P0PM_1_S1_P0_eHcn4_1_ATACseq_SRR8368605_peak_113922	3245	.	41.7832	328.62	324.511	697
chr7	83641189	83641789	GSE124336_Fernandez_2019_GSM3529864_P0PM_1_S1_P0_eHcn4_1_ATACseq_SRR8368605_peak_113923	84	.	4.2271	10.2428	8.4787	202
chr7	83643701	83644017	GSE124336_Fernandez_2019_GSM3529864_P0PM_1_S1_P0_eHcn4_1_ATACseq_SRR8368605_peak_113924	58	.	3.57677	7.51782	5.82803	220
chr7	83668830	83669136	GSE124336_Fernandez_2019_GSM3529864_P0PM_1_S1_P0_eHcn4_1_ATACseq_SRR8368605_peak_113925	457	.	10.7303	47.9544	45.721	65
chr7	83675738	83675956	GSE124336_Fernandez_2019_GSM3529864_P0PM_1_S1_P0_eHcn4_1_ATACseq_SRR8368605_peak_113926	52	.	3.41419	6.88177	5.21244	50
chr7	83723064	83723662	GSE124336_Fernandez_2019_GSM3529864_P0PM_1_S1_P0_eHcn4_1_ATACseq_SRR8368605_peak_113927	232	.	7.15355	25.2865	23.2744	456
chr7	83724180	83724345	GSE124336_Fernandez_2019_GSM3529864_P0PM_1_S1_P0_eHcn4_1_ATACseq_SRR8368605_peak_113928	52	.	3.41419	6.88177	5.21244	48
chr7	83739809	83740331	GSE124336_Fernandez_2019_GSM3529864_P0PM_1_S1_P0_eHcn4_1_ATACseq_SRR8368605_peak_113929	162	.	5.8529	18.1152	16.2017	163
chr7	83745490	83745749	GSE124336_Fernandez_2019_GSM3529864_P0PM_1_S1_P0_eHcn4_1_ATACseq_SRR8368605_peak_113930	46	.	3.25161	6.26535	4.61752	75
chr7	83794835	83794995	GSE124336_Fernandez_2019_GSM3529864_P0PM_1_S1_P0_eHcn4_1_ATACseq_SRR8368605_peak_113931	52	.	3.41419	6.88177	5.21244	109
chr7	83801089	83801388	GSE124336_Fernandez_2019_GSM3529864_P0PM_1_S1_P0_eHcn4_1_ATACseq_SRR8368605_peak_113932	205	.	6.66581	22.5179	20.5412	226
chr7	83802494	83802985	GSE124336_Fernandez_2019_GSM3529864_P0PM_1_S1_P0_eHcn4_1_ATACseq_SRR8368605_peak_113933	468	.	10.8929	49.0692	46.8268	193
chr7	83808998	83809466	GSE124336_Fernandez_2019_GSM3529864_P0PM_1_S1_P0_eHcn4_1_ATACseq_SRR8368605_peak_113934	153	.	5.69032	17.2689	15.3688	373
chr7	83810090	83810698	GSE124336_Fernandez_2019_GSM3529864_P0PM_1_S1_P0_eHcn4_1_ATACseq_SRR8368605_peak_113935	71	.	3.90194	8.84557	7.1172	215
chr7	83814004	83814595	GSE124336_Fernandez_2019_GSM3529864_P0PM_1_S1_P0_eHcn4_1_ATACseq_SRR8368605_peak_113936	641	.	13.3316	66.5125	64.1427	143
chr7	83842655	83843174	GSE124336_Fernandez_2019_GSM3529864_P0PM_1_S1_P0_eHcn4_1_ATACseq_SRR8368605_peak_113937	46	.	3.25161	6.26535	4.61752	270
chr7	83856852	83857232	GSE124336_Fernandez_2019_GSM3529864_P0PM_1_S1_P0_eHcn4_1_ATACseq_SRR8368605_peak_113938	34	.	2.92645	5.09501	3.49355	54
chr7	83879223	83879677	GSE124336_Fernandez_2019_GSM3529864_P0PM_1_S1_P0_eHcn4_1_ATACseq_SRR8368605_peak_113939	106	.	4.71484	12.4579	10.6448	265
chr7	83882363	83885321	GSE124336_Fernandez_2019_GSM3529864_P0PM_1_S1_P0_eHcn4_1_ATACseq_SRR8368605_peak_113940	2002	.	29.2645	203.39	200.247	2038
chr7	83886866	83887092	GSE124336_Fernandez_2019_GSM3529864_P0PM_1_S1_P0_eHcn4_1_ATACseq_SRR8368605_peak_113941	52	.	3.41419	6.88177	5.21244	78
chr7	83891436	83893161	GSE124336_Fernandez_2019_GSM3529864_P0PM_1_S1_P0_eHcn4_1_ATACseq_SRR8368605_peak_113942	4196	.	50.7252	424.448	419.608	532
chr7	83914675	83915016	GSE124336_Fernandez_2019_GSM3529864_P0PM_1_S1_P0_eHcn4_1_ATACseq_SRR8368605_peak_113943	360	.	9.2671	38.2276	36.0784	120
chr7	83919694	83920544	GSE124336_Fernandez_2019_GSM3529864_P0PM_1_S1_P0_eHcn4_1_ATACseq_SRR8368605_peak_113944	280	.	7.96645	30.0921	28.0245	342
chr7	83941648	83942276	GSE124336_Fernandez_2019_GSM3529864_P0PM_1_S1_P0_eHcn4_1_ATACseq_SRR8368605_peak_113945	751	.	14.7948	77.5624	75.1208	324
chr7	83944486	83945200	GSE124336_Fernandez_2019_GSM3529864_P0PM_1_S1_P0_eHcn4_1_ATACseq_SRR8368605_peak_113946	570	.	12.3561	59.3799	57.0597	266
chr7	83948607	83949281	GSE124336_Fernandez_2019_GSM3529864_P0PM_1_S1_P0_eHcn4_1_ATACseq_SRR8368605_peak_113947	205	.	6.66581	22.5179	20.5412	322
chr7	83964864	83966789	GSE124336_Fernandez_2019_GSM3529864_P0PM_1_S1_P0_eHcn4_1_ATACseq_SRR8368605_peak_113948	513	.	11.5432	53.5914	51.3139	1372
chr7	83973732	83974161	GSE124336_Fernandez_2019_GSM3529864_P0PM_1_S1_P0_eHcn4_1_ATACseq_SRR8368605_peak_113949	170	.	6.01548	18.9734	17.0468	333
chr7	83979346	83979503	GSE124336_Fernandez_2019_GSM3529864_P0PM_1_S1_P0_eHcn4_1_ATACseq_SRR8368605_peak_113950	52	.	3.41419	6.88177	5.21244	39
chr7	84000892	84001486	GSE124336_Fernandez_2019_GSM3529864_P0PM_1_S1_P0_eHcn4_1_ATACseq_SRR8368605_peak_113951	91	.	4.38968	10.9658	9.1848	252
chr7	84013086	84013890	GSE124336_Fernandez_2019_GSM3529864_P0PM_1_S1_P0_eHcn4_1_ATACseq_SRR8368605_peak_113952	106	.	4.71484	12.4579	10.6448	250
chr7	84018399	84018742	GSE124336_Fernandez_2019_GSM3529864_P0PM_1_S1_P0_eHcn4_1_ATACseq_SRR8368605_peak_113953	170	.	6.01548	18.9734	17.0468	117
chr7	84026137	84026356	GSE124336_Fernandez_2019_GSM3529864_P0PM_1_S1_P0_eHcn4_1_ATACseq_SRR8368605_peak_113954	52	.	3.41419	6.88177	5.21244	165
chr7	84028452	84028678	GSE124336_Fernandez_2019_GSM3529864_P0PM_1_S1_P0_eHcn4_1_ATACseq_SRR8368605_peak_113955	71	.	3.90194	8.84557	7.1172	165
chr7	84028976	84029632	GSE124336_Fernandez_2019_GSM3529864_P0PM_1_S1_P0_eHcn4_1_ATACseq_SRR8368605_peak_113956	170	.	6.01548	18.9734	17.0468	245
chr7	84085088	84085551	GSE124336_Fernandez_2019_GSM3529864_P0PM_1_S1_P0_eHcn4_1_ATACseq_SRR8368605_peak_113957	446	.	10.5677	46.8462	44.6219	123
chr7	84085749	84085888	GSE124336_Fernandez_2019_GSM3529864_P0PM_1_S1_P0_eHcn4_1_ATACseq_SRR8368605_peak_113958	34	.	2.92645	5.09501	3.49355	32
chr7	84086191	84087012	GSE124336_Fernandez_2019_GSM3529864_P0PM_1_S1_P0_eHcn4_1_ATACseq_SRR8368605_peak_113959	1730	.	26.3381	175.989	173.002	511
chr7	84088933	84089578	GSE124336_Fernandez_2019_GSM3529864_P0PM_1_S1_P0_eHcn4_1_ATACseq_SRR8368605_peak_113960	490	.	11.2181	51.3178	49.0577	255
chr7	84089727	84090031	GSE124336_Fernandez_2019_GSM3529864_P0PM_1_S1_P0_eHcn4_1_ATACseq_SRR8368605_peak_113961	196	.	6.50323	21.6155	19.651	251
chr7	84096263	84097117	GSE124336_Fernandez_2019_GSM3529864_P0PM_1_S1_P0_eHcn4_1_ATACseq_SRR8368605_peak_113962	1102	.	19.1845	112.887	110.24	430
chr7	84111747	84112609	GSE124336_Fernandez_2019_GSM3529864_P0PM_1_S1_P0_eHcn4_1_ATACseq_SRR8368605_peak_113963	214	.	6.82839	23.4307	21.442	476
chr7	84115500	84115738	GSE124336_Fernandez_2019_GSM3529864_P0PM_1_S1_P0_eHcn4_1_ATACseq_SRR8368605_peak_113964	40	.	3.08903	5.66944	4.04416	136
chr7	84116927	84118203	GSE124336_Fernandez_2019_GSM3529864_P0PM_1_S1_P0_eHcn4_1_ATACseq_SRR8368605_peak_113965	153	.	5.69032	17.2689	15.3688	502
chr7	84119279	84119917	GSE124336_Fernandez_2019_GSM3529864_P0PM_1_S1_P0_eHcn4_1_ATACseq_SRR8368605_peak_113966	58	.	3.57677	7.51782	5.82803	125
chr7	84122983	84123122	GSE124336_Fernandez_2019_GSM3529864_P0PM_1_S1_P0_eHcn4_1_ATACseq_SRR8368605_peak_113967	40	.	3.08903	5.66944	4.04416	75
chr7	84123978	84124545	GSE124336_Fernandez_2019_GSM3529864_P0PM_1_S1_P0_eHcn4_1_ATACseq_SRR8368605_peak_113968	214	.	6.82839	23.4307	21.442	237
chr7	84125639	84127037	GSE124336_Fernandez_2019_GSM3529864_P0PM_1_S1_P0_eHcn4_1_ATACseq_SRR8368605_peak_113969	340	.	8.94193	36.1457	34.0163	281
chr7	84127775	84129915	GSE124336_Fernandez_2019_GSM3529864_P0PM_1_S1_P0_eHcn4_1_ATACseq_SRR8368605_peak_113970	3499	.	44.2219	354.29	349.929	1089
chr7	84131812	84131959	GSE124336_Fernandez_2019_GSM3529864_P0PM_1_S1_P0_eHcn4_1_ATACseq_SRR8368605_peak_113971	19	.	2.43871	3.51174	1.99142	138
chr7	84132137	84133032	GSE124336_Fernandez_2019_GSM3529864_P0PM_1_S1_P0_eHcn4_1_ATACseq_SRR8368605_peak_113972	187	.	6.34064	20.7238	18.7717	798
chr7	84133569	84133916	GSE124336_Fernandez_2019_GSM3529864_P0PM_1_S1_P0_eHcn4_1_ATACseq_SRR8368605_peak_113973	34	.	2.92645	5.09501	3.49355	72
chr7	84134124	84134681	GSE124336_Fernandez_2019_GSM3529864_P0PM_1_S1_P0_eHcn4_1_ATACseq_SRR8368605_peak_113974	52	.	3.41419	6.88177	5.21244	478
chr7	84135617	84136126	GSE124336_Fernandez_2019_GSM3529864_P0PM_1_S1_P0_eHcn4_1_ATACseq_SRR8368605_peak_113975	145	.	5.52774	16.4346	14.5482	257
chr7	84137965	84138131	GSE124336_Fernandez_2019_GSM3529864_P0PM_1_S1_P0_eHcn4_1_ATACseq_SRR8368605_peak_113976	34	.	2.92645	5.09501	3.49355	17
chr7	84138447	84139128	GSE124336_Fernandez_2019_GSM3529864_P0PM_1_S1_P0_eHcn4_1_ATACseq_SRR8368605_peak_113977	162	.	5.8529	18.1152	16.2017	552
chr7	84139365	84139829	GSE124336_Fernandez_2019_GSM3529864_P0PM_1_S1_P0_eHcn4_1_ATACseq_SRR8368605_peak_113978	270	.	7.80387	29.1128	27.056	352
chr7	84143407	84144753	GSE124336_Fernandez_2019_GSM3529864_P0PM_1_S1_P0_eHcn4_1_ATACseq_SRR8368605_peak_113979	605	.	12.8439	62.9217	60.5763	1015
chr7	84145708	84146794	GSE124336_Fernandez_2019_GSM3529864_P0PM_1_S1_P0_eHcn4_1_ATACseq_SRR8368605_peak_113980	77	.	4.06452	9.53581	7.78926	651
chr7	84147785	84148063	GSE124336_Fernandez_2019_GSM3529864_P0PM_1_S1_P0_eHcn4_1_ATACseq_SRR8368605_peak_113981	260	.	7.64129	28.1424	26.0965	160
chr7	84148891	84149115	GSE124336_Fernandez_2019_GSM3529864_P0PM_1_S1_P0_eHcn4_1_ATACseq_SRR8368605_peak_113982	24	.	2.60129	4.01495	2.46568	74
chr7	84149646	84152791	GSE124336_Fernandez_2019_GSM3529864_P0PM_1_S1_P0_eHcn4_1_ATACseq_SRR8368605_peak_113983	1987	.	29.1019	201.847	198.713	2538
chr7	84204035	84204244	GSE124336_Fernandez_2019_GSM3529864_P0PM_1_S1_P0_eHcn4_1_ATACseq_SRR8368605_peak_113984	153	.	5.69032	17.2689	15.3688	172
chr7	84210705	84211945	GSE124336_Fernandez_2019_GSM3529864_P0PM_1_S1_P0_eHcn4_1_ATACseq_SRR8368605_peak_113985	309	.	8.45419	33.0818	30.9827	714
chr7	84212131	84212403	GSE124336_Fernandez_2019_GSM3529864_P0PM_1_S1_P0_eHcn4_1_ATACseq_SRR8368605_peak_113986	99	.	4.55226	11.7044	9.90704	91
chr7	84260971	84261688	GSE124336_Fernandez_2019_GSM3529864_P0PM_1_S1_P0_eHcn4_1_ATACseq_SRR8368605_peak_113987	309	.	8.45419	33.0818	30.9827	589
chr7	84272096	84272879	GSE124336_Fernandez_2019_GSM3529864_P0PM_1_S1_P0_eHcn4_1_ATACseq_SRR8368605_peak_113988	1337	.	21.9484	136.547	133.771	487
chr7	84274061	84274355	GSE124336_Fernandez_2019_GSM3529864_P0PM_1_S1_P0_eHcn4_1_ATACseq_SRR8368605_peak_113989	402	.	9.91742	42.4805	40.2931	90
chr7	84293537	84293724	GSE124336_Fernandez_2019_GSM3529864_P0PM_1_S1_P0_eHcn4_1_ATACseq_SRR8368605_peak_113990	34	.	2.92645	5.09501	3.49355	53
chr7	84303640	84304505	GSE124336_Fernandez_2019_GSM3529864_P0PM_1_S1_P0_eHcn4_1_ATACseq_SRR8368605_peak_113991	1048	.	18.5342	107.469	104.851	393
chr7	84307454	84308136	GSE124336_Fernandez_2019_GSM3529864_P0PM_1_S1_P0_eHcn4_1_ATACseq_SRR8368605_peak_113992	223	.	6.99097	24.3536	22.3531	218
chr7	84310840	84311327	GSE124336_Fernandez_2019_GSM3529864_P0PM_1_S1_P0_eHcn4_1_ATACseq_SRR8368605_peak_113993	260	.	7.64129	28.1424	26.0965	227
chr7	84311603	84311776	GSE124336_Fernandez_2019_GSM3529864_P0PM_1_S1_P0_eHcn4_1_ATACseq_SRR8368605_peak_113994	19	.	2.43871	3.51174	1.99142	145
chr7	84315437	84315731	GSE124336_Fernandez_2019_GSM3529864_P0PM_1_S1_P0_eHcn4_1_ATACseq_SRR8368605_peak_113995	58	.	3.57677	7.51782	5.82803	35
chr7	84328448	84329774	GSE124336_Fernandez_2019_GSM3529864_P0PM_1_S1_P0_eHcn4_1_ATACseq_SRR8368605_peak_113996	490	.	11.2181	51.3178	49.0577	559
chr7	84332341	84333067	GSE124336_Fernandez_2019_GSM3529864_P0PM_1_S1_P0_eHcn4_1_ATACseq_SRR8368605_peak_113997	64	.	3.73935	8.17267	6.46315	153
chr7	84334097	84334317	GSE124336_Fernandez_2019_GSM3529864_P0PM_1_S1_P0_eHcn4_1_ATACseq_SRR8368605_peak_113998	84	.	4.2271	10.2428	8.4787	85
chr7	84336299	84337043	GSE124336_Fernandez_2019_GSM3529864_P0PM_1_S1_P0_eHcn4_1_ATACseq_SRR8368605_peak_113999	40	.	3.08903	5.66944	4.04416	173
chr7	84337515	84338183	GSE124336_Fernandez_2019_GSM3529864_P0PM_1_S1_P0_eHcn4_1_ATACseq_SRR8368605_peak_114000	309	.	8.45419	33.0818	30.9827	460
chr7	84338972	84340133	GSE124336_Fernandez_2019_GSM3529864_P0PM_1_S1_P0_eHcn4_1_ATACseq_SRR8368605_peak_114001	1061	.	18.6968	108.818	106.193	413
chr7	84349710	84350447	GSE124336_Fernandez_2019_GSM3529864_P0PM_1_S1_P0_eHcn4_1_ATACseq_SRR8368605_peak_114002	232	.	7.15355	25.2865	23.2744	402
chr7	84355568	84356438	GSE124336_Fernandez_2019_GSM3529864_P0PM_1_S1_P0_eHcn4_1_ATACseq_SRR8368605_peak_114003	319	.	8.61677	34.0951	31.9858	206
chr7	84358613	84358902	GSE124336_Fernandez_2019_GSM3529864_P0PM_1_S1_P0_eHcn4_1_ATACseq_SRR8368605_peak_114004	52	.	3.41419	6.88177	5.21244	25
chr7	84367211	84367576	GSE124336_Fernandez_2019_GSM3529864_P0PM_1_S1_P0_eHcn4_1_ATACseq_SRR8368605_peak_114005	153	.	5.69032	17.2689	15.3688	286
chr7	84409267	84410596	GSE124336_Fernandez_2019_GSM3529864_P0PM_1_S1_P0_eHcn4_1_ATACseq_SRR8368605_peak_114006	223	.	6.99097	24.3536	22.3531	469
chr7	84447175	84447339	GSE124336_Fernandez_2019_GSM3529864_P0PM_1_S1_P0_eHcn4_1_ATACseq_SRR8368605_peak_114007	106	.	4.71484	12.4579	10.6448	64
chr7	84465705	84466129	GSE124336_Fernandez_2019_GSM3529864_P0PM_1_S1_P0_eHcn4_1_ATACseq_SRR8368605_peak_114008	205	.	6.66581	22.5179	20.5412	287
chr7	84528737	84529354	GSE124336_Fernandez_2019_GSM3529864_P0PM_1_S1_P0_eHcn4_1_ATACseq_SRR8368605_peak_114009	309	.	8.45419	33.0818	30.9827	229
chr7	84565894	84567037	GSE124336_Fernandez_2019_GSM3529864_P0PM_1_S1_P0_eHcn4_1_ATACseq_SRR8368605_peak_114010	701	.	14.1445	72.6015	70.1917	476
chr7	84594526	84594823	GSE124336_Fernandez_2019_GSM3529864_P0PM_1_S1_P0_eHcn4_1_ATACseq_SRR8368605_peak_114011	260	.	7.64129	28.1424	26.0965	97
chr7	84605329	84606773	GSE124336_Fernandez_2019_GSM3529864_P0PM_1_S1_P0_eHcn4_1_ATACseq_SRR8368605_peak_114012	280	.	7.96645	30.0921	28.0245	669
chr7	84669590	84670214	GSE124336_Fernandez_2019_GSM3529864_P0PM_1_S1_P0_eHcn4_1_ATACseq_SRR8368605_peak_114013	99	.	4.55226	11.7044	9.90704	457
chr7	84678985	84680252	GSE124336_Fernandez_2019_GSM3529864_P0PM_1_S1_P0_eHcn4_1_ATACseq_SRR8368605_peak_114014	2634	.	35.7677	266.973	263.404	451
chr7	84689113	84690593	GSE124336_Fernandez_2019_GSM3529864_P0PM_1_S1_P0_eHcn4_1_ATACseq_SRR8368605_peak_114015	3011	.	39.5071	305.003	301.118	808
chr7	84740251	84740421	GSE124336_Fernandez_2019_GSM3529864_P0PM_1_S1_P0_eHcn4_1_ATACseq_SRR8368605_peak_114016	46	.	3.25161	6.26535	4.61752	16
chr7	84749594	84750280	GSE124336_Fernandez_2019_GSM3529864_P0PM_1_S1_P0_eHcn4_1_ATACseq_SRR8368605_peak_114017	1281	.	21.2981	130.892	128.147	398
chr7	84779089	84780019	GSE124336_Fernandez_2019_GSM3529864_P0PM_1_S1_P0_eHcn4_1_ATACseq_SRR8368605_peak_114018	1211	.	20.4852	123.898	121.19	287
chr7	86775673	86775909	GSE124336_Fernandez_2019_GSM3529864_P0PM_1_S1_P0_eHcn4_1_ATACseq_SRR8368605_peak_114019	34	.	2.92645	5.09501	3.49355	121
chr7	87246430	87247138	GSE124336_Fernandez_2019_GSM3529864_P0PM_1_S1_P0_eHcn4_1_ATACseq_SRR8368605_peak_114020	513	.	11.5432	53.5914	51.3139	290
chr7	87411496	87411655	GSE124336_Fernandez_2019_GSM3529864_P0PM_1_S1_P0_eHcn4_1_ATACseq_SRR8368605_peak_114021	121	.	5.04	14.0081	12.1646	87
chr7	87566455	87566734	GSE124336_Fernandez_2019_GSM3529864_P0PM_1_S1_P0_eHcn4_1_ATACseq_SRR8368605_peak_114022	29	.	2.76387	4.54313	2.96692	187
chr7	88097700	88098002	GSE124336_Fernandez_2019_GSM3529864_P0PM_1_S1_P0_eHcn4_1_ATACseq_SRR8368605_peak_114023	319	.	8.61677	34.0951	31.9858	187
chr7	88130215	88130483	GSE124336_Fernandez_2019_GSM3529864_P0PM_1_S1_P0_eHcn4_1_ATACseq_SRR8368605_peak_114024	64	.	3.73935	8.17267	6.46315	133
chr7	88186182	88186617	GSE124336_Fernandez_2019_GSM3529864_P0PM_1_S1_P0_eHcn4_1_ATACseq_SRR8368605_peak_114025	162	.	5.8529	18.1152	16.2017	160
chr7	88186983	88188538	GSE124336_Fernandez_2019_GSM3529864_P0PM_1_S1_P0_eHcn4_1_ATACseq_SRR8368605_peak_114026	1408	.	22.7613	143.688	140.873	790
chr7	88246953	88247447	GSE124336_Fernandez_2019_GSM3529864_P0PM_1_S1_P0_eHcn4_1_ATACseq_SRR8368605_peak_114027	137	.	5.36516	15.6128	13.7404	249
chr7	88277031	88279124	GSE124336_Fernandez_2019_GSM3529864_P0PM_1_S1_P0_eHcn4_1_ATACseq_SRR8368605_peak_114028	1641	.	25.3626	167.043	164.105	1089
chr7	88294948	88295439	GSE124336_Fernandez_2019_GSM3529864_P0PM_1_S1_P0_eHcn4_1_ATACseq_SRR8368605_peak_114029	299	.	8.29161	32.0768	29.9881	202
chr7	88357553	88357808	GSE124336_Fernandez_2019_GSM3529864_P0PM_1_S1_P0_eHcn4_1_ATACseq_SRR8368605_peak_114030	71	.	3.90194	8.84557	7.1172	47
chr7	88402783	88403307	GSE124336_Fernandez_2019_GSM3529864_P0PM_1_S1_P0_eHcn4_1_ATACseq_SRR8368605_peak_114031	205	.	6.66581	22.5179	20.5412	283
chr7	88429921	88430710	GSE124336_Fernandez_2019_GSM3529864_P0PM_1_S1_P0_eHcn4_1_ATACseq_SRR8368605_peak_114032	329	.	8.77935	35.1165	32.997	314
chr7	88617791	88617971	GSE124336_Fernandez_2019_GSM3529864_P0PM_1_S1_P0_eHcn4_1_ATACseq_SRR8368605_peak_114033	46	.	3.25161	6.26535	4.61752	102
chr7	88656872	88657441	GSE124336_Fernandez_2019_GSM3529864_P0PM_1_S1_P0_eHcn4_1_ATACseq_SRR8368605_peak_114034	242	.	7.31613	26.229	24.2054	310
chr7	88734722	88734881	GSE124336_Fernandez_2019_GSM3529864_P0PM_1_S1_P0_eHcn4_1_ATACseq_SRR8368605_peak_114035	64	.	3.73935	8.17267	6.46315	85
chr7	88778265	88778710	GSE124336_Fernandez_2019_GSM3529864_P0PM_1_S1_P0_eHcn4_1_ATACseq_SRR8368605_peak_114036	162	.	5.8529	18.1152	16.2017	57
chr7	88780080	88780388	GSE124336_Fernandez_2019_GSM3529864_P0PM_1_S1_P0_eHcn4_1_ATACseq_SRR8368605_peak_114037	71	.	3.90194	8.84557	7.1172	127
chr7	88932845	88933196	GSE124336_Fernandez_2019_GSM3529864_P0PM_1_S1_P0_eHcn4_1_ATACseq_SRR8368605_peak_114038	145	.	5.52774	16.4346	14.5482	108
chr7	88958382	88958844	GSE124336_Fernandez_2019_GSM3529864_P0PM_1_S1_P0_eHcn4_1_ATACseq_SRR8368605_peak_114039	187	.	6.34064	20.7238	18.7717	253
chr7	88960976	88961215	GSE124336_Fernandez_2019_GSM3529864_P0PM_1_S1_P0_eHcn4_1_ATACseq_SRR8368605_peak_114040	52	.	3.41419	6.88177	5.21244	160
chr7	89042951	89043240	GSE124336_Fernandez_2019_GSM3529864_P0PM_1_S1_P0_eHcn4_1_ATACseq_SRR8368605_peak_114041	270	.	7.80387	29.1128	27.056	222
chr7	89080763	89080960	GSE124336_Fernandez_2019_GSM3529864_P0PM_1_S1_P0_eHcn4_1_ATACseq_SRR8368605_peak_114042	84	.	4.2271	10.2428	8.4787	59
chr7	89086504	89086659	GSE124336_Fernandez_2019_GSM3529864_P0PM_1_S1_P0_eHcn4_1_ATACseq_SRR8368605_peak_114043	187	.	6.34064	20.7238	18.7717	33
chr7	89115713	89115971	GSE124336_Fernandez_2019_GSM3529864_P0PM_1_S1_P0_eHcn4_1_ATACseq_SRR8368605_peak_114044	52	.	3.41419	6.88177	5.21244	108
chr7	89126468	89126883	GSE124336_Fernandez_2019_GSM3529864_P0PM_1_S1_P0_eHcn4_1_ATACseq_SRR8368605_peak_114045	309	.	8.45419	33.0818	30.9827	270
chr7	89157477	89157665	GSE124336_Fernandez_2019_GSM3529864_P0PM_1_S1_P0_eHcn4_1_ATACseq_SRR8368605_peak_114046	58	.	3.57677	7.51782	5.82803	32
chr7	89168590	89169067	GSE124336_Fernandez_2019_GSM3529864_P0PM_1_S1_P0_eHcn4_1_ATACseq_SRR8368605_peak_114047	290	.	8.12903	31.0802	29.0019	247
chr7	89178719	89178898	GSE124336_Fernandez_2019_GSM3529864_P0PM_1_S1_P0_eHcn4_1_ATACseq_SRR8368605_peak_114048	40	.	3.08903	5.66944	4.04416	22
chr7	89183857	89184211	GSE124336_Fernandez_2019_GSM3529864_P0PM_1_S1_P0_eHcn4_1_ATACseq_SRR8368605_peak_114049	77	.	4.06452	9.53581	7.78926	218
chr7	89193555	89193736	GSE124336_Fernandez_2019_GSM3529864_P0PM_1_S1_P0_eHcn4_1_ATACseq_SRR8368605_peak_114050	58	.	3.57677	7.51782	5.82803	53
chr7	89210445	89211092	GSE124336_Fernandez_2019_GSM3529864_P0PM_1_S1_P0_eHcn4_1_ATACseq_SRR8368605_peak_114051	40	.	3.08903	5.66944	4.04416	568
chr7	89215855	89217024	GSE124336_Fernandez_2019_GSM3529864_P0PM_1_S1_P0_eHcn4_1_ATACseq_SRR8368605_peak_114052	468	.	10.8929	49.0692	46.8268	502
chr7	89236850	89237307	GSE124336_Fernandez_2019_GSM3529864_P0PM_1_S1_P0_eHcn4_1_ATACseq_SRR8368605_peak_114053	196	.	6.50323	21.6155	19.651	292
chr7	89250341	89250502	GSE124336_Fernandez_2019_GSM3529864_P0PM_1_S1_P0_eHcn4_1_ATACseq_SRR8368605_peak_114054	40	.	3.08903	5.66944	4.04416	66
chr7	89261049	89261254	GSE124336_Fernandez_2019_GSM3529864_P0PM_1_S1_P0_eHcn4_1_ATACseq_SRR8368605_peak_114055	106	.	4.71484	12.4579	10.6448	107
chr7	89262467	89262670	GSE124336_Fernandez_2019_GSM3529864_P0PM_1_S1_P0_eHcn4_1_ATACseq_SRR8368605_peak_114056	162	.	5.8529	18.1152	16.2017	168
chr7	89282456	89283301	GSE124336_Fernandez_2019_GSM3529864_P0PM_1_S1_P0_eHcn4_1_ATACseq_SRR8368605_peak_114057	677	.	13.8194	70.1507	67.7567	434
chr7	89294679	89295030	GSE124336_Fernandez_2019_GSM3529864_P0PM_1_S1_P0_eHcn4_1_ATACseq_SRR8368605_peak_114058	84	.	4.2271	10.2428	8.4787	319
chr7	89296086	89296248	GSE124336_Fernandez_2019_GSM3529864_P0PM_1_S1_P0_eHcn4_1_ATACseq_SRR8368605_peak_114059	58	.	3.57677	7.51782	5.82803	79
chr7	89326256	89326444	GSE124336_Fernandez_2019_GSM3529864_P0PM_1_S1_P0_eHcn4_1_ATACseq_SRR8368605_peak_114060	77	.	4.06452	9.53581	7.78926	122
chr7	89326827	89327101	GSE124336_Fernandez_2019_GSM3529864_P0PM_1_S1_P0_eHcn4_1_ATACseq_SRR8368605_peak_114061	121	.	5.04	14.0081	12.1646	93
chr7	89337046	89339331	GSE124336_Fernandez_2019_GSM3529864_P0PM_1_S1_P0_eHcn4_1_ATACseq_SRR8368605_peak_114062	1910	.	28.289	194.166	191.077	1695
chr7	89367666	89368479	GSE124336_Fernandez_2019_GSM3529864_P0PM_1_S1_P0_eHcn4_1_ATACseq_SRR8368605_peak_114063	290	.	8.12903	31.0802	29.0019	197
chr7	89370857	89371202	GSE124336_Fernandez_2019_GSM3529864_P0PM_1_S1_P0_eHcn4_1_ATACseq_SRR8368605_peak_114064	593	.	12.6813	61.7355	59.3985	249
chr7	89371984	89372166	GSE124336_Fernandez_2019_GSM3529864_P0PM_1_S1_P0_eHcn4_1_ATACseq_SRR8368605_peak_114065	19	.	2.43871	3.51174	1.99142	119
chr7	89386615	89387067	GSE124336_Fernandez_2019_GSM3529864_P0PM_1_S1_P0_eHcn4_1_ATACseq_SRR8368605_peak_114066	223	.	6.99097	24.3536	22.3531	275
chr7	89402933	89406329	GSE124336_Fernandez_2019_GSM3529864_P0PM_1_S1_P0_eHcn4_1_ATACseq_SRR8368605_peak_114067	3499	.	44.2219	354.29	349.929	1312
chr7	89418280	89418524	GSE124336_Fernandez_2019_GSM3529864_P0PM_1_S1_P0_eHcn4_1_ATACseq_SRR8368605_peak_114068	29	.	2.76387	4.54313	2.96692	231
chr7	89418807	89419205	GSE124336_Fernandez_2019_GSM3529864_P0PM_1_S1_P0_eHcn4_1_ATACseq_SRR8368605_peak_114069	71	.	3.90194	8.84557	7.1172	322
chr7	89433269	89433517	GSE124336_Fernandez_2019_GSM3529864_P0PM_1_S1_P0_eHcn4_1_ATACseq_SRR8368605_peak_114070	52	.	3.41419	6.88177	5.21244	165
chr7	89434292	89434522	GSE124336_Fernandez_2019_GSM3529864_P0PM_1_S1_P0_eHcn4_1_ATACseq_SRR8368605_peak_114071	84	.	4.2271	10.2428	8.4787	51
chr7	89437545	89438045	GSE124336_Fernandez_2019_GSM3529864_P0PM_1_S1_P0_eHcn4_1_ATACseq_SRR8368605_peak_114072	513	.	11.5432	53.5914	51.3139	305
chr7	89442085	89442338	GSE124336_Fernandez_2019_GSM3529864_P0PM_1_S1_P0_eHcn4_1_ATACseq_SRR8368605_peak_114073	19	.	2.43871	3.51174	1.99142	75
chr7	89460787	89462541	GSE124336_Fernandez_2019_GSM3529864_P0PM_1_S1_P0_eHcn4_1_ATACseq_SRR8368605_peak_114074	1480	.	23.5742	150.905	148.053	771
chr7	89463200	89463479	GSE124336_Fernandez_2019_GSM3529864_P0PM_1_S1_P0_eHcn4_1_ATACseq_SRR8368605_peak_114075	34	.	2.92645	5.09501	3.49355	213
chr7	89472640	89472838	GSE124336_Fernandez_2019_GSM3529864_P0PM_1_S1_P0_eHcn4_1_ATACseq_SRR8368605_peak_114076	40	.	3.08903	5.66944	4.04416	153
chr7	89473386	89473909	GSE124336_Fernandez_2019_GSM3529864_P0PM_1_S1_P0_eHcn4_1_ATACseq_SRR8368605_peak_114077	582	.	12.5187	60.5549	58.2263	265
chr7	89474075	89474594	GSE124336_Fernandez_2019_GSM3529864_P0PM_1_S1_P0_eHcn4_1_ATACseq_SRR8368605_peak_114078	350	.	9.10452	37.1828	35.0435	213
chr7	89477543	89477910	GSE124336_Fernandez_2019_GSM3529864_P0PM_1_S1_P0_eHcn4_1_ATACseq_SRR8368605_peak_114079	424	.	10.2426	44.6497	42.4436	215
chr7	89483913	89484401	GSE124336_Fernandez_2019_GSM3529864_P0PM_1_S1_P0_eHcn4_1_ATACseq_SRR8368605_peak_114080	64	.	3.73935	8.17267	6.46315	241
chr7	89499456	89500433	GSE124336_Fernandez_2019_GSM3529864_P0PM_1_S1_P0_eHcn4_1_ATACseq_SRR8368605_peak_114081	641	.	13.3316	66.5125	64.1427	651
chr7	89516974	89518534	GSE124336_Fernandez_2019_GSM3529864_P0PM_1_S1_P0_eHcn4_1_ATACseq_SRR8368605_peak_114082	1225	.	20.6477	125.29	122.575	1214
chr7	89521840	89522279	GSE124336_Fernandez_2019_GSM3529864_P0PM_1_S1_P0_eHcn4_1_ATACseq_SRR8368605_peak_114083	137	.	5.36516	15.6128	13.7404	202
chr7	89526688	89527516	GSE124336_Fernandez_2019_GSM3529864_P0PM_1_S1_P0_eHcn4_1_ATACseq_SRR8368605_peak_114084	290	.	8.12903	31.0802	29.0019	390
chr7	89541027	89541806	GSE124336_Fernandez_2019_GSM3529864_P0PM_1_S1_P0_eHcn4_1_ATACseq_SRR8368605_peak_114085	232	.	7.15355	25.2865	23.2744	103
chr7	89559444	89560239	GSE124336_Fernandez_2019_GSM3529864_P0PM_1_S1_P0_eHcn4_1_ATACseq_SRR8368605_peak_114086	280	.	7.96645	30.0921	28.0245	403
chr7	89563280	89563942	GSE124336_Fernandez_2019_GSM3529864_P0PM_1_S1_P0_eHcn4_1_ATACseq_SRR8368605_peak_114087	826	.	15.7703	85.1449	82.6564	424
chr7	89590085	89590396	GSE124336_Fernandez_2019_GSM3529864_P0PM_1_S1_P0_eHcn4_1_ATACseq_SRR8368605_peak_114088	52	.	3.41419	6.88177	5.21244	145
chr7	89590626	89590859	GSE124336_Fernandez_2019_GSM3529864_P0PM_1_S1_P0_eHcn4_1_ATACseq_SRR8368605_peak_114089	34	.	2.92645	5.09501	3.49355	49
chr7	89611317	89611514	GSE124336_Fernandez_2019_GSM3529864_P0PM_1_S1_P0_eHcn4_1_ATACseq_SRR8368605_peak_114090	24	.	2.60129	4.01495	2.46568	13
chr7	89632186	89633712	GSE124336_Fernandez_2019_GSM3529864_P0PM_1_S1_P0_eHcn4_1_ATACseq_SRR8368605_peak_114091	1880	.	27.9639	191.111	188.039	741
chr7	89638320	89638732	GSE124336_Fernandez_2019_GSM3529864_P0PM_1_S1_P0_eHcn4_1_ATACseq_SRR8368605_peak_114092	58	.	3.57677	7.51782	5.82803	62
chr7	89639123	89639338	GSE124336_Fernandez_2019_GSM3529864_P0PM_1_S1_P0_eHcn4_1_ATACseq_SRR8368605_peak_114093	24	.	2.60129	4.01495	2.46568	182
chr7	89640570	89641907	GSE124336_Fernandez_2019_GSM3529864_P0PM_1_S1_P0_eHcn4_1_ATACseq_SRR8368605_peak_114094	1865	.	27.8013	189.587	186.524	854
chr7	89644733	89646035	GSE124336_Fernandez_2019_GSM3529864_P0PM_1_S1_P0_eHcn4_1_ATACseq_SRR8368605_peak_114095	1567	.	24.5497	159.665	156.766	499
chr7	89649614	89649975	GSE124336_Fernandez_2019_GSM3529864_P0PM_1_S1_P0_eHcn4_1_ATACseq_SRR8368605_peak_114096	162	.	5.8529	18.1152	16.2017	121
chr7	89728118	89728296	GSE124336_Fernandez_2019_GSM3529864_P0PM_1_S1_P0_eHcn4_1_ATACseq_SRR8368605_peak_114098	46	.	3.25161	6.26535	4.61752	95
chr7	89730623	89730878	GSE124336_Fernandez_2019_GSM3529864_P0PM_1_S1_P0_eHcn4_1_ATACseq_SRR8368605_peak_114099	77	.	4.06452	9.53581	7.78926	143
chr7	89731163	89731584	GSE124336_Fernandez_2019_GSM3529864_P0PM_1_S1_P0_eHcn4_1_ATACseq_SRR8368605_peak_114100	513	.	11.5432	53.5914	51.3139	243
chr7	89747661	89748857	GSE124336_Fernandez_2019_GSM3529864_P0PM_1_S1_P0_eHcn4_1_ATACseq_SRR8368605_peak_114101	187	.	6.34064	20.7238	18.7717	520
chr7	89773941	89774082	GSE124336_Fernandez_2019_GSM3529864_P0PM_1_S1_P0_eHcn4_1_ATACseq_SRR8368605_peak_114102	24	.	2.60129	4.01495	2.46568	89
chr7	89778837	89779294	GSE124336_Fernandez_2019_GSM3529864_P0PM_1_S1_P0_eHcn4_1_ATACseq_SRR8368605_peak_114103	270	.	7.80387	29.1128	27.056	261
chr7	89782302	89782947	GSE124336_Fernandez_2019_GSM3529864_P0PM_1_S1_P0_eHcn4_1_ATACseq_SRR8368605_peak_114104	52	.	3.41419	6.88177	5.21244	186
chr7	89809400	89809715	GSE124336_Fernandez_2019_GSM3529864_P0PM_1_S1_P0_eHcn4_1_ATACseq_SRR8368605_peak_114105	58	.	3.57677	7.51782	5.82803	94
chr7	89829174	89829494	GSE124336_Fernandez_2019_GSM3529864_P0PM_1_S1_P0_eHcn4_1_ATACseq_SRR8368605_peak_114106	242	.	7.31613	26.229	24.2054	197
chr7	89837899	89838188	GSE124336_Fernandez_2019_GSM3529864_P0PM_1_S1_P0_eHcn4_1_ATACseq_SRR8368605_peak_114107	99	.	4.55226	11.7044	9.90704	136
chr7	89841604	89842334	GSE124336_Fernandez_2019_GSM3529864_P0PM_1_S1_P0_eHcn4_1_ATACseq_SRR8368605_peak_114108	1008	.	18.0464	103.445	100.85	409
chr7	89843668	89843816	GSE124336_Fernandez_2019_GSM3529864_P0PM_1_S1_P0_eHcn4_1_ATACseq_SRR8368605_peak_114109	162	.	5.8529	18.1152	16.2017	64
chr7	89884550	89884887	GSE124336_Fernandez_2019_GSM3529864_P0PM_1_S1_P0_eHcn4_1_ATACseq_SRR8368605_peak_114110	162	.	5.8529	18.1152	16.2017	249
chr7	89907894	89908362	GSE124336_Fernandez_2019_GSM3529864_P0PM_1_S1_P0_eHcn4_1_ATACseq_SRR8368605_peak_114111	392	.	9.75484	41.4064	39.2284	218
chr7	89940625	89941544	GSE124336_Fernandez_2019_GSM3529864_P0PM_1_S1_P0_eHcn4_1_ATACseq_SRR8368605_peak_114112	2441	.	33.8168	247.539	244.112	617
chr7	89979366	89981815	GSE124336_Fernandez_2019_GSM3529864_P0PM_1_S1_P0_eHcn4_1_ATACseq_SRR8368605_peak_114113	2409	.	33.4916	244.328	240.924	1175
chr7	89998134	89998991	GSE124336_Fernandez_2019_GSM3529864_P0PM_1_S1_P0_eHcn4_1_ATACseq_SRR8368605_peak_114114	457	.	10.7303	47.9544	45.721	99
chr7	90016416	90017285	GSE124336_Fernandez_2019_GSM3529864_P0PM_1_S1_P0_eHcn4_1_ATACseq_SRR8368605_peak_114115	513	.	11.5432	53.5914	51.3139	246
chr7	90022982	90023664	GSE124336_Fernandez_2019_GSM3529864_P0PM_1_S1_P0_eHcn4_1_ATACseq_SRR8368605_peak_114116	91	.	4.38968	10.9658	9.1848	254
chr7	90029063	90031184	GSE124336_Fernandez_2019_GSM3529864_P0PM_1_S1_P0_eHcn4_1_ATACseq_SRR8368605_peak_114117	547	.	12.031	57.047	54.7437	923
chr7	90033863	90034252	GSE124336_Fernandez_2019_GSM3529864_P0PM_1_S1_P0_eHcn4_1_ATACseq_SRR8368605_peak_114118	46	.	3.25161	6.26535	4.61752	178
chr7	90040620	90041417	GSE124336_Fernandez_2019_GSM3529864_P0PM_1_S1_P0_eHcn4_1_ATACseq_SRR8368605_peak_114119	121	.	5.04	14.0081	12.1646	110
chr7	90041652	90041820	GSE124336_Fernandez_2019_GSM3529864_P0PM_1_S1_P0_eHcn4_1_ATACseq_SRR8368605_peak_114120	29	.	2.76387	4.54313	2.96692	31
chr7	90059938	90060590	GSE124336_Fernandez_2019_GSM3529864_P0PM_1_S1_P0_eHcn4_1_ATACseq_SRR8368605_peak_114121	77	.	4.06452	9.53581	7.78926	176
chr7	90068420	90068587	GSE124336_Fernandez_2019_GSM3529864_P0PM_1_S1_P0_eHcn4_1_ATACseq_SRR8368605_peak_114122	46	.	3.25161	6.26535	4.61752	56
chr7	90074577	90075648	GSE124336_Fernandez_2019_GSM3529864_P0PM_1_S1_P0_eHcn4_1_ATACseq_SRR8368605_peak_114123	929	.	17.071	95.5025	92.953	522
chr7	90080239	90081621	GSE124336_Fernandez_2019_GSM3529864_P0PM_1_S1_P0_eHcn4_1_ATACseq_SRR8368605_peak_114124	232	.	7.15355	25.2865	23.2744	601
chr7	90082126	90082692	GSE124336_Fernandez_2019_GSM3529864_P0PM_1_S1_P0_eHcn4_1_ATACseq_SRR8368605_peak_114125	137	.	5.36516	15.6128	13.7404	314
chr7	90095378	90096334	GSE124336_Fernandez_2019_GSM3529864_P0PM_1_S1_P0_eHcn4_1_ATACseq_SRR8368605_peak_114126	916	.	16.9084	94.193	91.651	626
chr7	90099225	90099574	GSE124336_Fernandez_2019_GSM3529864_P0PM_1_S1_P0_eHcn4_1_ATACseq_SRR8368605_peak_114127	153	.	5.69032	17.2689	15.3688	300
chr7	90101938	90102281	GSE124336_Fernandez_2019_GSM3529864_P0PM_1_S1_P0_eHcn4_1_ATACseq_SRR8368605_peak_114128	280	.	7.96645	30.0921	28.0245	202
chr7	90119560	90120054	GSE124336_Fernandez_2019_GSM3529864_P0PM_1_S1_P0_eHcn4_1_ATACseq_SRR8368605_peak_114129	223	.	6.99097	24.3536	22.3531	203
chr7	90124774	90126097	GSE124336_Fernandez_2019_GSM3529864_P0PM_1_S1_P0_eHcn4_1_ATACseq_SRR8368605_peak_114130	1198	.	20.3226	122.509	119.809	699
chr7	90128651	90133229	GSE124336_Fernandez_2019_GSM3529864_P0PM_1_S1_P0_eHcn4_1_ATACseq_SRR8368605_peak_114131	3211	.	41.4581	325.225	321.151	1585
chr7	90133768	90134396	GSE124336_Fernandez_2019_GSM3529864_P0PM_1_S1_P0_eHcn4_1_ATACseq_SRR8368605_peak_114132	34	.	2.92645	5.09501	3.49355	523
chr7	90134625	90134788	GSE124336_Fernandez_2019_GSM3529864_P0PM_1_S1_P0_eHcn4_1_ATACseq_SRR8368605_peak_114133	40	.	3.08903	5.66944	4.04416	72
chr7	90135406	90135563	GSE124336_Fernandez_2019_GSM3529864_P0PM_1_S1_P0_eHcn4_1_ATACseq_SRR8368605_peak_114134	15	.	2.27613	3.0349	1.54584	62
chr7	90138396	90138825	GSE124336_Fernandez_2019_GSM3529864_P0PM_1_S1_P0_eHcn4_1_ATACseq_SRR8368605_peak_114135	64	.	3.73935	8.17267	6.46315	186
chr7	90139764	90139959	GSE124336_Fernandez_2019_GSM3529864_P0PM_1_S1_P0_eHcn4_1_ATACseq_SRR8368605_peak_114136	52	.	3.41419	6.88177	5.21244	148
chr7	90141634	90141783	GSE124336_Fernandez_2019_GSM3529864_P0PM_1_S1_P0_eHcn4_1_ATACseq_SRR8368605_peak_114137	29	.	2.76387	4.54313	2.96692	40
chr7	90142250	90142658	GSE124336_Fernandez_2019_GSM3529864_P0PM_1_S1_P0_eHcn4_1_ATACseq_SRR8368605_peak_114138	121	.	5.04	14.0081	12.1646	118
chr7	90144360	90144909	GSE124336_Fernandez_2019_GSM3529864_P0PM_1_S1_P0_eHcn4_1_ATACseq_SRR8368605_peak_114139	64	.	3.73935	8.17267	6.46315	106
chr7	90145117	90148969	GSE124336_Fernandez_2019_GSM3529864_P0PM_1_S1_P0_eHcn4_1_ATACseq_SRR8368605_peak_114140	2878	.	38.2064	291.663	287.895	1441
chr7	90149169	90149426	GSE124336_Fernandez_2019_GSM3529864_P0PM_1_S1_P0_eHcn4_1_ATACseq_SRR8368605_peak_114141	46	.	3.25161	6.26535	4.61752	145
chr7	90150098	90151079	GSE124336_Fernandez_2019_GSM3529864_P0PM_1_S1_P0_eHcn4_1_ATACseq_SRR8368605_peak_114142	1102	.	19.1845	112.887	110.24	392
chr7	90155554	90155888	GSE124336_Fernandez_2019_GSM3529864_P0PM_1_S1_P0_eHcn4_1_ATACseq_SRR8368605_peak_114143	270	.	7.80387	29.1128	27.056	250
chr7	90157312	90157508	GSE124336_Fernandez_2019_GSM3529864_P0PM_1_S1_P0_eHcn4_1_ATACseq_SRR8368605_peak_114144	46	.	3.25161	6.26535	4.61752	168
chr7	90158041	90158272	GSE124336_Fernandez_2019_GSM3529864_P0PM_1_S1_P0_eHcn4_1_ATACseq_SRR8368605_peak_114145	29	.	2.76387	4.54313	2.96692	127
chr7	90200880	90201100	GSE124336_Fernandez_2019_GSM3529864_P0PM_1_S1_P0_eHcn4_1_ATACseq_SRR8368605_peak_114146	29	.	2.76387	4.54313	2.96692	65
chr7	90202006	90202298	GSE124336_Fernandez_2019_GSM3529864_P0PM_1_S1_P0_eHcn4_1_ATACseq_SRR8368605_peak_114147	121	.	5.04	14.0081	12.1646	54
chr7	90258712	90258972	GSE124336_Fernandez_2019_GSM3529864_P0PM_1_S1_P0_eHcn4_1_ATACseq_SRR8368605_peak_114148	29	.	2.76387	4.54313	2.96692	118
chr7	90265359	90266065	GSE124336_Fernandez_2019_GSM3529864_P0PM_1_S1_P0_eHcn4_1_ATACseq_SRR8368605_peak_114149	852	.	16.0955	87.7085	85.2045	397
chr7	90280443	90280911	GSE124336_Fernandez_2019_GSM3529864_P0PM_1_S1_P0_eHcn4_1_ATACseq_SRR8368605_peak_114150	501	.	11.3806	52.4515	50.1827	202
chr7	90302073	90302856	GSE124336_Fernandez_2019_GSM3529864_P0PM_1_S1_P0_eHcn4_1_ATACseq_SRR8368605_peak_114151	1337	.	21.9484	136.547	133.771	353
chr7	90303063	90303647	GSE124336_Fernandez_2019_GSM3529864_P0PM_1_S1_P0_eHcn4_1_ATACseq_SRR8368605_peak_114152	84	.	4.2271	10.2428	8.4787	247
chr7	90306838	90307223	GSE124336_Fernandez_2019_GSM3529864_P0PM_1_S1_P0_eHcn4_1_ATACseq_SRR8368605_peak_114153	77	.	4.06452	9.53581	7.78926	90
chr7	90332286	90333225	GSE124336_Fernandez_2019_GSM3529864_P0PM_1_S1_P0_eHcn4_1_ATACseq_SRR8368605_peak_114154	468	.	10.8929	49.0692	46.8268	536
chr7	90335888	90336088	GSE124336_Fernandez_2019_GSM3529864_P0PM_1_S1_P0_eHcn4_1_ATACseq_SRR8368605_peak_114155	29	.	2.76387	4.54313	2.96692	92
chr7	90348994	90349544	GSE124336_Fernandez_2019_GSM3529864_P0PM_1_S1_P0_eHcn4_1_ATACseq_SRR8368605_peak_114156	205	.	6.66581	22.5179	20.5412	222
chr7	90353407	90355203	GSE124336_Fernandez_2019_GSM3529864_P0PM_1_S1_P0_eHcn4_1_ATACseq_SRR8368605_peak_114157	852	.	16.0955	87.7085	85.2045	336
chr7	90370490	90370892	GSE124336_Fernandez_2019_GSM3529864_P0PM_1_S1_P0_eHcn4_1_ATACseq_SRR8368605_peak_114158	121	.	5.04	14.0081	12.1646	144
chr7	90372673	90373433	GSE124336_Fernandez_2019_GSM3529864_P0PM_1_S1_P0_eHcn4_1_ATACseq_SRR8368605_peak_114159	251	.	7.47871	27.181	25.1463	411
chr7	90381779	90382447	GSE124336_Fernandez_2019_GSM3529864_P0PM_1_S1_P0_eHcn4_1_ATACseq_SRR8368605_peak_114160	223	.	6.99097	24.3536	22.3531	459
chr7	90384208	90389082	GSE124336_Fernandez_2019_GSM3529864_P0PM_1_S1_P0_eHcn4_1_ATACseq_SRR8368605_peak_114161	2314	.	32.5161	234.748	231.409	2823
chr7	90389341	90390390	GSE124336_Fernandez_2019_GSM3529864_P0PM_1_S1_P0_eHcn4_1_ATACseq_SRR8368605_peak_114162	513	.	11.5432	53.5914	51.3139	585
chr7	90393775	90394034	GSE124336_Fernandez_2019_GSM3529864_P0PM_1_S1_P0_eHcn4_1_ATACseq_SRR8368605_peak_114163	52	.	3.41419	6.88177	5.21244	169
chr7	90394958	90395339	GSE124336_Fernandez_2019_GSM3529864_P0PM_1_S1_P0_eHcn4_1_ATACseq_SRR8368605_peak_114164	360	.	9.2671	38.2276	36.0784	131
chr7	90396013	90397049	GSE124336_Fernandez_2019_GSM3529864_P0PM_1_S1_P0_eHcn4_1_ATACseq_SRR8368605_peak_114165	653	.	13.4942	67.72	65.3422	462
chr7	90409906	90410218	GSE124336_Fernandez_2019_GSM3529864_P0PM_1_S1_P0_eHcn4_1_ATACseq_SRR8368605_peak_114166	251	.	7.47871	27.181	25.1463	210
chr7	90425934	90426912	GSE124336_Fernandez_2019_GSM3529864_P0PM_1_S1_P0_eHcn4_1_ATACseq_SRR8368605_peak_114167	2314	.	32.5161	234.748	231.409	501
chr7	90456188	90457953	GSE124336_Fernandez_2019_GSM3529864_P0PM_1_S1_P0_eHcn4_1_ATACseq_SRR8368605_peak_114169	2666	.	36.0929	270.24	266.646	1027
chr7	90460356	90460697	GSE124336_Fernandez_2019_GSM3529864_P0PM_1_S1_P0_eHcn4_1_ATACseq_SRR8368605_peak_114170	381	.	9.59226	40.3395	38.171	173
chr7	90475413	90477275	GSE124336_Fernandez_2019_GSM3529864_P0PM_1_S1_P0_eHcn4_1_ATACseq_SRR8368605_peak_114171	3261	.	41.9458	330.32	326.194	730
chr7	90694124	90694284	GSE124336_Fernandez_2019_GSM3529864_P0PM_1_S1_P0_eHcn4_1_ATACseq_SRR8368605_peak_114172	106	.	4.71484	12.4579	10.6448	67
chr7	90812552	90812716	GSE124336_Fernandez_2019_GSM3529864_P0PM_1_S1_P0_eHcn4_1_ATACseq_SRR8368605_peak_114173	113	.	4.87742	13.226	11.3974	102
chr7	90887196	90887616	GSE124336_Fernandez_2019_GSM3529864_P0PM_1_S1_P0_eHcn4_1_ATACseq_SRR8368605_peak_114174	232	.	7.15355	25.2865	23.2744	197
chr7	90924493	90924634	GSE124336_Fernandez_2019_GSM3529864_P0PM_1_S1_P0_eHcn4_1_ATACseq_SRR8368605_peak_114175	52	.	3.41419	6.88177	5.21244	68
chr7	90927699	90928026	GSE124336_Fernandez_2019_GSM3529864_P0PM_1_S1_P0_eHcn4_1_ATACseq_SRR8368605_peak_114176	153	.	5.69032	17.2689	15.3688	175
chr7	91091047	91091213	GSE124336_Fernandez_2019_GSM3529864_P0PM_1_S1_P0_eHcn4_1_ATACseq_SRR8368605_peak_114177	29	.	2.76387	4.54313	2.96692	28
chr7	91226545	91226722	GSE124336_Fernandez_2019_GSM3529864_P0PM_1_S1_P0_eHcn4_1_ATACseq_SRR8368605_peak_114178	196	.	6.50323	21.6155	19.651	78
chr7	91262104	91262536	GSE124336_Fernandez_2019_GSM3529864_P0PM_1_S1_P0_eHcn4_1_ATACseq_SRR8368605_peak_114179	40	.	3.08903	5.66944	4.04416	169
chr7	91369723	91370225	GSE124336_Fernandez_2019_GSM3529864_P0PM_1_S1_P0_eHcn4_1_ATACseq_SRR8368605_peak_114180	260	.	7.64129	28.1424	26.0965	214
chr7	91414844	91415247	GSE124336_Fernandez_2019_GSM3529864_P0PM_1_S1_P0_eHcn4_1_ATACseq_SRR8368605_peak_114181	106	.	4.71484	12.4579	10.6448	89
chr7	91420274	91420486	GSE124336_Fernandez_2019_GSM3529864_P0PM_1_S1_P0_eHcn4_1_ATACseq_SRR8368605_peak_114182	24	.	2.60129	4.01495	2.46568	170
chr7	91457325	91457523	GSE124336_Fernandez_2019_GSM3529864_P0PM_1_S1_P0_eHcn4_1_ATACseq_SRR8368605_peak_114183	91	.	4.38968	10.9658	9.1848	68
chr7	91542685	91542841	GSE124336_Fernandez_2019_GSM3529864_P0PM_1_S1_P0_eHcn4_1_ATACseq_SRR8368605_peak_114184	40	.	3.08903	5.66944	4.04416	69
chr7	91543048	91543422	GSE124336_Fernandez_2019_GSM3529864_P0PM_1_S1_P0_eHcn4_1_ATACseq_SRR8368605_peak_114185	46	.	3.25161	6.26535	4.61752	42
chr7	91827167	91827720	GSE124336_Fernandez_2019_GSM3529864_P0PM_1_S1_P0_eHcn4_1_ATACseq_SRR8368605_peak_114186	714	.	14.3071	73.8345	71.4166	410
chr7	91876612	91877323	GSE124336_Fernandez_2019_GSM3529864_P0PM_1_S1_P0_eHcn4_1_ATACseq_SRR8368605_peak_114187	280	.	7.96645	30.0921	28.0245	453
chr7	91886472	91886637	GSE124336_Fernandez_2019_GSM3529864_P0PM_1_S1_P0_eHcn4_1_ATACseq_SRR8368605_peak_114188	58	.	3.57677	7.51782	5.82803	40
chr7	91912916	91913521	GSE124336_Fernandez_2019_GSM3529864_P0PM_1_S1_P0_eHcn4_1_ATACseq_SRR8368605_peak_114189	701	.	14.1445	72.6015	70.1917	314
chr7	92027191	92027337	GSE124336_Fernandez_2019_GSM3529864_P0PM_1_S1_P0_eHcn4_1_ATACseq_SRR8368605_peak_114190	187	.	6.34064	20.7238	18.7717	53
chr7	92094019	92094162	GSE124336_Fernandez_2019_GSM3529864_P0PM_1_S1_P0_eHcn4_1_ATACseq_SRR8368605_peak_114191	309	.	8.45419	33.0818	30.9827	92
chr7	92103009	92103337	GSE124336_Fernandez_2019_GSM3529864_P0PM_1_S1_P0_eHcn4_1_ATACseq_SRR8368605_peak_114192	381	.	9.59226	40.3395	38.171	98
chr7	92105477	92105859	GSE124336_Fernandez_2019_GSM3529864_P0PM_1_S1_P0_eHcn4_1_ATACseq_SRR8368605_peak_114193	162	.	5.8529	18.1152	16.2017	236
chr7	92126033	92126201	GSE124336_Fernandez_2019_GSM3529864_P0PM_1_S1_P0_eHcn4_1_ATACseq_SRR8368605_peak_114194	121	.	5.04	14.0081	12.1646	42
chr7	92141896	92142158	GSE124336_Fernandez_2019_GSM3529864_P0PM_1_S1_P0_eHcn4_1_ATACseq_SRR8368605_peak_114195	91	.	4.38968	10.9658	9.1848	88
chr7	92180654	92181403	GSE124336_Fernandez_2019_GSM3529864_P0PM_1_S1_P0_eHcn4_1_ATACseq_SRR8368605_peak_114196	251	.	7.47871	27.181	25.1463	211
chr7	92204961	92205113	GSE124336_Fernandez_2019_GSM3529864_P0PM_1_S1_P0_eHcn4_1_ATACseq_SRR8368605_peak_114197	52	.	3.41419	6.88177	5.21244	94
chr7	92316539	92316748	GSE124336_Fernandez_2019_GSM3529864_P0PM_1_S1_P0_eHcn4_1_ATACseq_SRR8368605_peak_114198	46	.	3.25161	6.26535	4.61752	38
chr7	92457846	92458180	GSE124336_Fernandez_2019_GSM3529864_P0PM_1_S1_P0_eHcn4_1_ATACseq_SRR8368605_peak_114199	242	.	7.31613	26.229	24.2054	172
chr7	92560718	92562237	GSE124336_Fernandez_2019_GSM3529864_P0PM_1_S1_P0_eHcn4_1_ATACseq_SRR8368605_peak_114200	3397	.	43.2464	343.978	339.717	750
chr7	92636151	92637765	GSE124336_Fernandez_2019_GSM3529864_P0PM_1_S1_P0_eHcn4_1_ATACseq_SRR8368605_peak_114201	1895	.	28.1264	192.637	189.557	992
chr7	92666425	92666767	GSE124336_Fernandez_2019_GSM3529864_P0PM_1_S1_P0_eHcn4_1_ATACseq_SRR8368605_peak_114202	129	.	5.20258	14.8039	12.9457	201
chr7	92668519	92670660	GSE124336_Fernandez_2019_GSM3529864_P0PM_1_S1_P0_eHcn4_1_ATACseq_SRR8368605_peak_114203	3757	.	46.6606	380.319	375.725	1572
chr7	92706908	92707402	GSE124336_Fernandez_2019_GSM3529864_P0PM_1_S1_P0_eHcn4_1_ATACseq_SRR8368605_peak_114204	129	.	5.20258	14.8039	12.9457	373
chr7	92740067	92743312	GSE124336_Fernandez_2019_GSM3529864_P0PM_1_S1_P0_eHcn4_1_ATACseq_SRR8368605_peak_114205	3844	.	47.4735	389.072	384.41	1489
chr7	92760620	92761682	GSE124336_Fernandez_2019_GSM3529864_P0PM_1_S1_P0_eHcn4_1_ATACseq_SRR8368605_peak_114206	788	.	15.2826	81.333	78.8679	595
chr7	92765512	92766043	GSE124336_Fernandez_2019_GSM3529864_P0PM_1_S1_P0_eHcn4_1_ATACseq_SRR8368605_peak_114207	270	.	7.80387	29.1128	27.056	122
chr7	92768646	92769233	GSE124336_Fernandez_2019_GSM3529864_P0PM_1_S1_P0_eHcn4_1_ATACseq_SRR8368605_peak_114208	91	.	4.38968	10.9658	9.1848	389
chr7	92776862	92777610	GSE124336_Fernandez_2019_GSM3529864_P0PM_1_S1_P0_eHcn4_1_ATACseq_SRR8368605_peak_114209	205	.	6.66581	22.5179	20.5412	596
chr7	92785429	92785793	GSE124336_Fernandez_2019_GSM3529864_P0PM_1_S1_P0_eHcn4_1_ATACseq_SRR8368605_peak_114210	137	.	5.36516	15.6128	13.7404	215
chr7	92828097	92828382	GSE124336_Fernandez_2019_GSM3529864_P0PM_1_S1_P0_eHcn4_1_ATACseq_SRR8368605_peak_114211	763	.	14.9574	78.8146	76.3652	164
chr7	92873792	92875826	GSE124336_Fernandez_2019_GSM3529864_P0PM_1_S1_P0_eHcn4_1_ATACseq_SRR8368605_peak_114212	2361	.	33.0039	239.528	236.157	769
chr7	92876057	92876766	GSE124336_Fernandez_2019_GSM3529864_P0PM_1_S1_P0_eHcn4_1_ATACseq_SRR8368605_peak_114213	145	.	5.52774	16.4346	14.5482	213
chr7	92886493	92887061	GSE124336_Fernandez_2019_GSM3529864_P0PM_1_S1_P0_eHcn4_1_ATACseq_SRR8368605_peak_114214	196	.	6.50323	21.6155	19.651	338
chr7	92890913	92891199	GSE124336_Fernandez_2019_GSM3529864_P0PM_1_S1_P0_eHcn4_1_ATACseq_SRR8368605_peak_114215	46	.	3.25161	6.26535	4.61752	184
chr7	92897169	92897463	GSE124336_Fernandez_2019_GSM3529864_P0PM_1_S1_P0_eHcn4_1_ATACseq_SRR8368605_peak_114216	196	.	6.50323	21.6155	19.651	101
chr7	92903573	92903928	GSE124336_Fernandez_2019_GSM3529864_P0PM_1_S1_P0_eHcn4_1_ATACseq_SRR8368605_peak_114217	605	.	12.8439	62.9217	60.5763	275
chr7	92933623	92933894	GSE124336_Fernandez_2019_GSM3529864_P0PM_1_S1_P0_eHcn4_1_ATACseq_SRR8368605_peak_114218	121	.	5.04	14.0081	12.1646	189
chr7	92950719	92951159	GSE124336_Fernandez_2019_GSM3529864_P0PM_1_S1_P0_eHcn4_1_ATACseq_SRR8368605_peak_114219	58	.	3.57677	7.51782	5.82803	248
chr7	92965064	92965361	GSE124336_Fernandez_2019_GSM3529864_P0PM_1_S1_P0_eHcn4_1_ATACseq_SRR8368605_peak_114220	223	.	6.99097	24.3536	22.3531	258
chr7	92967494	92967800	GSE124336_Fernandez_2019_GSM3529864_P0PM_1_S1_P0_eHcn4_1_ATACseq_SRR8368605_peak_114221	242	.	7.31613	26.229	24.2054	70
chr7	92981794	92982249	GSE124336_Fernandez_2019_GSM3529864_P0PM_1_S1_P0_eHcn4_1_ATACseq_SRR8368605_peak_114222	446	.	10.5677	46.8462	44.6219	213
chr7	92984834	92985146	GSE124336_Fernandez_2019_GSM3529864_P0PM_1_S1_P0_eHcn4_1_ATACseq_SRR8368605_peak_114223	71	.	3.90194	8.84557	7.1172	76
chr7	93006902	93007540	GSE124336_Fernandez_2019_GSM3529864_P0PM_1_S1_P0_eHcn4_1_ATACseq_SRR8368605_peak_114224	641	.	13.3316	66.5125	64.1427	238
chr7	93017985	93018132	GSE124336_Fernandez_2019_GSM3529864_P0PM_1_S1_P0_eHcn4_1_ATACseq_SRR8368605_peak_114225	77	.	4.06452	9.53581	7.78926	38
chr7	93038599	93038750	GSE124336_Fernandez_2019_GSM3529864_P0PM_1_S1_P0_eHcn4_1_ATACseq_SRR8368605_peak_114226	52	.	3.41419	6.88177	5.21244	102
chr7	93079611	93081147	GSE124336_Fernandez_2019_GSM3529864_P0PM_1_S1_P0_eHcn4_1_ATACseq_SRR8368605_peak_114227	605	.	12.8439	62.9217	60.5763	448
chr7	93093629	93094057	GSE124336_Fernandez_2019_GSM3529864_P0PM_1_S1_P0_eHcn4_1_ATACseq_SRR8368605_peak_114228	170	.	6.01548	18.9734	17.0468	307
chr7	93095382	93096044	GSE124336_Fernandez_2019_GSM3529864_P0PM_1_S1_P0_eHcn4_1_ATACseq_SRR8368605_peak_114229	629	.	13.169	65.3102	62.9485	420
chr7	94113138	94113936	GSE124336_Fernandez_2019_GSM3529864_P0PM_1_S1_P0_eHcn4_1_ATACseq_SRR8368605_peak_114230	864	.	16.2581	88.9968	86.4853	476
chr7	94123910	94124071	GSE124336_Fernandez_2019_GSM3529864_P0PM_1_S1_P0_eHcn4_1_ATACseq_SRR8368605_peak_114231	129	.	5.20258	14.8039	12.9457	63
chr7	94359626	94359767	GSE124336_Fernandez_2019_GSM3529864_P0PM_1_S1_P0_eHcn4_1_ATACseq_SRR8368605_peak_114232	280	.	7.96645	30.0921	28.0245	30
chr7	94643185	94643778	GSE124336_Fernandez_2019_GSM3529864_P0PM_1_S1_P0_eHcn4_1_ATACseq_SRR8368605_peak_114233	629	.	13.169	65.3102	62.9485	423
chr7	94744340	94744530	GSE124336_Fernandez_2019_GSM3529864_P0PM_1_S1_P0_eHcn4_1_ATACseq_SRR8368605_peak_114234	71	.	3.90194	8.84557	7.1172	99
chr7	94762150	94762503	GSE124336_Fernandez_2019_GSM3529864_P0PM_1_S1_P0_eHcn4_1_ATACseq_SRR8368605_peak_114235	71	.	3.90194	8.84557	7.1172	86
chr7	94797808	94799296	GSE124336_Fernandez_2019_GSM3529864_P0PM_1_S1_P0_eHcn4_1_ATACseq_SRR8368605_peak_114236	2219	.	31.5406	225.245	221.968	492
chr7	94803142	94803458	GSE124336_Fernandez_2019_GSM3529864_P0PM_1_S1_P0_eHcn4_1_ATACseq_SRR8368605_peak_114237	71	.	3.90194	8.84557	7.1172	51
chr7	95064767	95065128	GSE124336_Fernandez_2019_GSM3529864_P0PM_1_S1_P0_eHcn4_1_ATACseq_SRR8368605_peak_114238	84	.	4.2271	10.2428	8.4787	208
chr7	95082274	95082573	GSE124336_Fernandez_2019_GSM3529864_P0PM_1_S1_P0_eHcn4_1_ATACseq_SRR8368605_peak_114239	524	.	11.7058	54.7373	52.4512	159
chr7	95141827	95142660	GSE124336_Fernandez_2019_GSM3529864_P0PM_1_S1_P0_eHcn4_1_ATACseq_SRR8368605_peak_114240	232	.	7.15355	25.2865	23.2744	164
chr7	95206929	95207160	GSE124336_Fernandez_2019_GSM3529864_P0PM_1_S1_P0_eHcn4_1_ATACseq_SRR8368605_peak_114241	106	.	4.71484	12.4579	10.6448	96
chr7	95250823	95251046	GSE124336_Fernandez_2019_GSM3529864_P0PM_1_S1_P0_eHcn4_1_ATACseq_SRR8368605_peak_114242	24	.	2.60129	4.01495	2.46568	29
chr7	95254118	95254299	GSE124336_Fernandez_2019_GSM3529864_P0PM_1_S1_P0_eHcn4_1_ATACseq_SRR8368605_peak_114243	46	.	3.25161	6.26535	4.61752	92
chr7	95262344	95262564	GSE124336_Fernandez_2019_GSM3529864_P0PM_1_S1_P0_eHcn4_1_ATACseq_SRR8368605_peak_114244	34	.	2.92645	5.09501	3.49355	60
chr7	95262710	95263803	GSE124336_Fernandez_2019_GSM3529864_P0PM_1_S1_P0_eHcn4_1_ATACseq_SRR8368605_peak_114245	1895	.	28.1264	192.637	189.557	442
chr7	95489804	95490047	GSE124336_Fernandez_2019_GSM3529864_P0PM_1_S1_P0_eHcn4_1_ATACseq_SRR8368605_peak_114246	290	.	8.12903	31.0802	29.0019	89
chr7	95617408	95617709	GSE124336_Fernandez_2019_GSM3529864_P0PM_1_S1_P0_eHcn4_1_ATACseq_SRR8368605_peak_114247	280	.	7.96645	30.0921	28.0245	164
chr7	95774916	95775135	GSE124336_Fernandez_2019_GSM3529864_P0PM_1_S1_P0_eHcn4_1_ATACseq_SRR8368605_peak_114248	145	.	5.52774	16.4346	14.5482	107
chr7	95787676	95788243	GSE124336_Fernandez_2019_GSM3529864_P0PM_1_S1_P0_eHcn4_1_ATACseq_SRR8368605_peak_114249	153	.	5.69032	17.2689	15.3688	340
chr7	95834903	95835099	GSE124336_Fernandez_2019_GSM3529864_P0PM_1_S1_P0_eHcn4_1_ATACseq_SRR8368605_peak_114250	106	.	4.71484	12.4579	10.6448	156
chr7	95837992	95838267	GSE124336_Fernandez_2019_GSM3529864_P0PM_1_S1_P0_eHcn4_1_ATACseq_SRR8368605_peak_114251	170	.	6.01548	18.9734	17.0468	103
chr7	95974135	95974633	GSE124336_Fernandez_2019_GSM3529864_P0PM_1_S1_P0_eHcn4_1_ATACseq_SRR8368605_peak_114252	24	.	2.60129	4.01495	2.46568	491
chr7	95983142	95983715	GSE124336_Fernandez_2019_GSM3529864_P0PM_1_S1_P0_eHcn4_1_ATACseq_SRR8368605_peak_114253	360	.	9.2671	38.2276	36.0784	230
chr7	96077748	96077909	GSE124336_Fernandez_2019_GSM3529864_P0PM_1_S1_P0_eHcn4_1_ATACseq_SRR8368605_peak_114254	46	.	3.25161	6.26535	4.61752	72
chr7	96081845	96082198	GSE124336_Fernandez_2019_GSM3529864_P0PM_1_S1_P0_eHcn4_1_ATACseq_SRR8368605_peak_114255	162	.	5.8529	18.1152	16.2017	95
chr7	96089633	96090144	GSE124336_Fernandez_2019_GSM3529864_P0PM_1_S1_P0_eHcn4_1_ATACseq_SRR8368605_peak_114256	350	.	9.10452	37.1828	35.0435	360
chr7	96092868	96093319	GSE124336_Fernandez_2019_GSM3529864_P0PM_1_S1_P0_eHcn4_1_ATACseq_SRR8368605_peak_114257	121	.	5.04	14.0081	12.1646	315
chr7	96102910	96103102	GSE124336_Fernandez_2019_GSM3529864_P0PM_1_S1_P0_eHcn4_1_ATACseq_SRR8368605_peak_114258	24	.	2.60129	4.01495	2.46568	91
chr7	96136354	96137281	GSE124336_Fernandez_2019_GSM3529864_P0PM_1_S1_P0_eHcn4_1_ATACseq_SRR8368605_peak_114259	446	.	10.5677	46.8462	44.6219	527
chr7	96138956	96139157	GSE124336_Fernandez_2019_GSM3529864_P0PM_1_S1_P0_eHcn4_1_ATACseq_SRR8368605_peak_114260	129	.	5.20258	14.8039	12.9457	118
chr7	96141690	96142246	GSE124336_Fernandez_2019_GSM3529864_P0PM_1_S1_P0_eHcn4_1_ATACseq_SRR8368605_peak_114261	196	.	6.50323	21.6155	19.651	258
chr7	96142420	96144257	GSE124336_Fernandez_2019_GSM3529864_P0PM_1_S1_P0_eHcn4_1_ATACseq_SRR8368605_peak_114262	3465	.	43.8968	350.846	346.519	992
chr7	96147399	96148015	GSE124336_Fernandez_2019_GSM3529864_P0PM_1_S1_P0_eHcn4_1_ATACseq_SRR8368605_peak_114263	801	.	15.4452	82.5991	80.1262	251
chr7	96149564	96150168	GSE124336_Fernandez_2019_GSM3529864_P0PM_1_S1_P0_eHcn4_1_ATACseq_SRR8368605_peak_114264	232	.	7.15355	25.2865	23.2744	169
chr7	96151417	96151657	GSE124336_Fernandez_2019_GSM3529864_P0PM_1_S1_P0_eHcn4_1_ATACseq_SRR8368605_peak_114265	145	.	5.52774	16.4346	14.5482	74
chr7	96152813	96153352	GSE124336_Fernandez_2019_GSM3529864_P0PM_1_S1_P0_eHcn4_1_ATACseq_SRR8368605_peak_114266	524	.	11.7058	54.7373	52.4512	444
chr7	96209775	96212160	GSE124336_Fernandez_2019_GSM3529864_P0PM_1_S1_P0_eHcn4_1_ATACseq_SRR8368605_peak_114267	1143	.	19.6723	116.99	114.32	1075
chr7	96212329	96214216	GSE124336_Fernandez_2019_GSM3529864_P0PM_1_S1_P0_eHcn4_1_ATACseq_SRR8368605_peak_114268	968	.	17.5587	99.4556	96.8832	917
chr7	96229866	96231514	GSE124336_Fernandez_2019_GSM3529864_P0PM_1_S1_P0_eHcn4_1_ATACseq_SRR8368605_peak_114269	260	.	7.64129	28.1424	26.0965	341
chr7	96242366	96242986	GSE124336_Fernandez_2019_GSM3529864_P0PM_1_S1_P0_eHcn4_1_ATACseq_SRR8368605_peak_114270	106	.	4.71484	12.4579	10.6448	421
chr7	96267400	96267592	GSE124336_Fernandez_2019_GSM3529864_P0PM_1_S1_P0_eHcn4_1_ATACseq_SRR8368605_peak_114271	46	.	3.25161	6.26535	4.61752	92
chr7	96279893	96280321	GSE124336_Fernandez_2019_GSM3529864_P0PM_1_S1_P0_eHcn4_1_ATACseq_SRR8368605_peak_114272	71	.	3.90194	8.84557	7.1172	159
chr7	96280464	96280609	GSE124336_Fernandez_2019_GSM3529864_P0PM_1_S1_P0_eHcn4_1_ATACseq_SRR8368605_peak_114273	19	.	2.43871	3.51174	1.99142	77
chr7	96304030	96304311	GSE124336_Fernandez_2019_GSM3529864_P0PM_1_S1_P0_eHcn4_1_ATACseq_SRR8368605_peak_114274	106	.	4.71484	12.4579	10.6448	71
chr7	96357420	96358056	GSE124336_Fernandez_2019_GSM3529864_P0PM_1_S1_P0_eHcn4_1_ATACseq_SRR8368605_peak_114275	1225	.	20.6477	125.29	122.575	323
chr7	96366987	96367174	GSE124336_Fernandez_2019_GSM3529864_P0PM_1_S1_P0_eHcn4_1_ATACseq_SRR8368605_peak_114276	58	.	3.57677	7.51782	5.82803	113
chr7	96375427	96376019	GSE124336_Fernandez_2019_GSM3529864_P0PM_1_S1_P0_eHcn4_1_ATACseq_SRR8368605_peak_114277	653	.	13.4942	67.72	65.3422	416
chr7	96385975	96386141	GSE124336_Fernandez_2019_GSM3529864_P0PM_1_S1_P0_eHcn4_1_ATACseq_SRR8368605_peak_114278	34	.	2.92645	5.09501	3.49355	66
chr7	96397871	96398095	GSE124336_Fernandez_2019_GSM3529864_P0PM_1_S1_P0_eHcn4_1_ATACseq_SRR8368605_peak_114279	52	.	3.41419	6.88177	5.21244	79
chr7	96399182	96399409	GSE124336_Fernandez_2019_GSM3529864_P0PM_1_S1_P0_eHcn4_1_ATACseq_SRR8368605_peak_114280	99	.	4.55226	11.7044	9.90704	159
chr7	96400440	96401009	GSE124336_Fernandez_2019_GSM3529864_P0PM_1_S1_P0_eHcn4_1_ATACseq_SRR8368605_peak_114281	593	.	12.6813	61.7355	59.3985	208
chr7	96417353	96417837	GSE124336_Fernandez_2019_GSM3529864_P0PM_1_S1_P0_eHcn4_1_ATACseq_SRR8368605_peak_114282	52	.	3.41419	6.88177	5.21244	247
chr7	96421026	96421531	GSE124336_Fernandez_2019_GSM3529864_P0PM_1_S1_P0_eHcn4_1_ATACseq_SRR8368605_peak_114283	64	.	3.73935	8.17267	6.46315	405
chr7	96442212	96442757	GSE124336_Fernandez_2019_GSM3529864_P0PM_1_S1_P0_eHcn4_1_ATACseq_SRR8368605_peak_114284	232	.	7.15355	25.2865	23.2744	140
chr7	96448046	96448294	GSE124336_Fernandez_2019_GSM3529864_P0PM_1_S1_P0_eHcn4_1_ATACseq_SRR8368605_peak_114285	46	.	3.25161	6.26535	4.61752	90
chr7	96454631	96455594	GSE124336_Fernandez_2019_GSM3529864_P0PM_1_S1_P0_eHcn4_1_ATACseq_SRR8368605_peak_114286	903	.	16.7458	92.8876	90.3532	356
chr7	96455999	96456205	GSE124336_Fernandez_2019_GSM3529864_P0PM_1_S1_P0_eHcn4_1_ATACseq_SRR8368605_peak_114287	34	.	2.92645	5.09501	3.49355	158
chr7	96458932	96459332	GSE124336_Fernandez_2019_GSM3529864_P0PM_1_S1_P0_eHcn4_1_ATACseq_SRR8368605_peak_114288	58	.	3.57677	7.51782	5.82803	178
chr7	96462101	96463100	GSE124336_Fernandez_2019_GSM3529864_P0PM_1_S1_P0_eHcn4_1_ATACseq_SRR8368605_peak_114289	1061	.	18.6968	108.818	106.193	575
chr7	96466580	96466734	GSE124336_Fernandez_2019_GSM3529864_P0PM_1_S1_P0_eHcn4_1_ATACseq_SRR8368605_peak_114290	24	.	2.60129	4.01495	2.46568	3
chr7	96473140	96473390	GSE124336_Fernandez_2019_GSM3529864_P0PM_1_S1_P0_eHcn4_1_ATACseq_SRR8368605_peak_114291	46	.	3.25161	6.26535	4.61752	113
chr7	96481240	96481403	GSE124336_Fernandez_2019_GSM3529864_P0PM_1_S1_P0_eHcn4_1_ATACseq_SRR8368605_peak_114292	153	.	5.69032	17.2689	15.3688	116
chr7	96491548	96492381	GSE124336_Fernandez_2019_GSM3529864_P0PM_1_S1_P0_eHcn4_1_ATACseq_SRR8368605_peak_114293	340	.	8.94193	36.1457	34.0163	475
chr7	96502320	96502760	GSE124336_Fernandez_2019_GSM3529864_P0PM_1_S1_P0_eHcn4_1_ATACseq_SRR8368605_peak_114294	91	.	4.38968	10.9658	9.1848	153
chr7	96505621	96505879	GSE124336_Fernandez_2019_GSM3529864_P0PM_1_S1_P0_eHcn4_1_ATACseq_SRR8368605_peak_114295	58	.	3.57677	7.51782	5.82803	201
chr7	96519151	96519772	GSE124336_Fernandez_2019_GSM3529864_P0PM_1_S1_P0_eHcn4_1_ATACseq_SRR8368605_peak_114296	371	.	9.42968	39.2798	37.1209	258
chr7	96539253	96541262	GSE124336_Fernandez_2019_GSM3529864_P0PM_1_S1_P0_eHcn4_1_ATACseq_SRR8368605_peak_114297	381	.	9.59226	40.3395	38.171	359
chr7	96550626	96550796	GSE124336_Fernandez_2019_GSM3529864_P0PM_1_S1_P0_eHcn4_1_ATACseq_SRR8368605_peak_114298	58	.	3.57677	7.51782	5.82803	99
chr7	96554324	96554888	GSE124336_Fernandez_2019_GSM3529864_P0PM_1_S1_P0_eHcn4_1_ATACseq_SRR8368605_peak_114299	309	.	8.45419	33.0818	30.9827	216
chr7	96557236	96557589	GSE124336_Fernandez_2019_GSM3529864_P0PM_1_S1_P0_eHcn4_1_ATACseq_SRR8368605_peak_114300	64	.	3.73935	8.17267	6.46315	288
chr7	96565835	96566121	GSE124336_Fernandez_2019_GSM3529864_P0PM_1_S1_P0_eHcn4_1_ATACseq_SRR8368605_peak_114301	205	.	6.66581	22.5179	20.5412	159
chr7	96575200	96575664	GSE124336_Fernandez_2019_GSM3529864_P0PM_1_S1_P0_eHcn4_1_ATACseq_SRR8368605_peak_114302	641	.	13.3316	66.5125	64.1427	352
chr7	96592410	96593315	GSE124336_Fernandez_2019_GSM3529864_P0PM_1_S1_P0_eHcn4_1_ATACseq_SRR8368605_peak_114303	392	.	9.75484	41.4064	39.2284	654
chr7	96596562	96597236	GSE124336_Fernandez_2019_GSM3529864_P0PM_1_S1_P0_eHcn4_1_ATACseq_SRR8368605_peak_114304	84	.	4.2271	10.2428	8.4787	368
chr7	96617509	96617664	GSE124336_Fernandez_2019_GSM3529864_P0PM_1_S1_P0_eHcn4_1_ATACseq_SRR8368605_peak_114305	46	.	3.25161	6.26535	4.61752	56
chr7	96633028	96633243	GSE124336_Fernandez_2019_GSM3529864_P0PM_1_S1_P0_eHcn4_1_ATACseq_SRR8368605_peak_114306	52	.	3.41419	6.88177	5.21244	75
chr7	96643793	96644349	GSE124336_Fernandez_2019_GSM3529864_P0PM_1_S1_P0_eHcn4_1_ATACseq_SRR8368605_peak_114307	162	.	5.8529	18.1152	16.2017	335
chr7	96644490	96645115	GSE124336_Fernandez_2019_GSM3529864_P0PM_1_S1_P0_eHcn4_1_ATACseq_SRR8368605_peak_114308	46	.	3.25161	6.26535	4.61752	170
chr7	96645337	96646374	GSE124336_Fernandez_2019_GSM3529864_P0PM_1_S1_P0_eHcn4_1_ATACseq_SRR8368605_peak_114309	270	.	7.80387	29.1128	27.056	325
chr7	96647499	96648017	GSE124336_Fernandez_2019_GSM3529864_P0PM_1_S1_P0_eHcn4_1_ATACseq_SRR8368605_peak_114310	106	.	4.71484	12.4579	10.6448	183
chr7	96650228	96652461	GSE124336_Fernandez_2019_GSM3529864_P0PM_1_S1_P0_eHcn4_1_ATACseq_SRR8368605_peak_114311	232	.	7.15355	25.2865	23.2744	1922
chr7	96655086	96655626	GSE124336_Fernandez_2019_GSM3529864_P0PM_1_S1_P0_eHcn4_1_ATACseq_SRR8368605_peak_114312	129	.	5.20258	14.8039	12.9457	277
chr7	96656938	96657535	GSE124336_Fernandez_2019_GSM3529864_P0PM_1_S1_P0_eHcn4_1_ATACseq_SRR8368605_peak_114313	137	.	5.36516	15.6128	13.7404	312
chr7	96659584	96663590	GSE124336_Fernandez_2019_GSM3529864_P0PM_1_S1_P0_eHcn4_1_ATACseq_SRR8368605_peak_114314	1804	.	27.151	183.518	180.489	2024
chr7	96664268	96664617	GSE124336_Fernandez_2019_GSM3529864_P0PM_1_S1_P0_eHcn4_1_ATACseq_SRR8368605_peak_114315	52	.	3.41419	6.88177	5.21244	119
chr7	96666322	96666781	GSE124336_Fernandez_2019_GSM3529864_P0PM_1_S1_P0_eHcn4_1_ATACseq_SRR8368605_peak_114316	58	.	3.57677	7.51782	5.82803	162
chr7	96670132	96671486	GSE124336_Fernandez_2019_GSM3529864_P0PM_1_S1_P0_eHcn4_1_ATACseq_SRR8368605_peak_114317	852	.	16.0955	87.7085	85.2045	733
chr7	96672405	96673079	GSE124336_Fernandez_2019_GSM3529864_P0PM_1_S1_P0_eHcn4_1_ATACseq_SRR8368605_peak_114318	205	.	6.66581	22.5179	20.5412	292
chr7	96676852	96677610	GSE124336_Fernandez_2019_GSM3529864_P0PM_1_S1_P0_eHcn4_1_ATACseq_SRR8368605_peak_114319	653	.	13.4942	67.72	65.3422	373
chr7	96679731	96680645	GSE124336_Fernandez_2019_GSM3529864_P0PM_1_S1_P0_eHcn4_1_ATACseq_SRR8368605_peak_114320	52	.	3.41419	6.88177	5.21244	732
chr7	96688916	96690051	GSE124336_Fernandez_2019_GSM3529864_P0PM_1_S1_P0_eHcn4_1_ATACseq_SRR8368605_peak_114321	121	.	5.04	14.0081	12.1646	238
chr7	96690775	96691978	GSE124336_Fernandez_2019_GSM3529864_P0PM_1_S1_P0_eHcn4_1_ATACseq_SRR8368605_peak_114322	242	.	7.31613	26.229	24.2054	969
chr7	96700779	96700955	GSE124336_Fernandez_2019_GSM3529864_P0PM_1_S1_P0_eHcn4_1_ATACseq_SRR8368605_peak_114323	24	.	2.60129	4.01495	2.46568	113
chr7	96701121	96701627	GSE124336_Fernandez_2019_GSM3529864_P0PM_1_S1_P0_eHcn4_1_ATACseq_SRR8368605_peak_114324	52	.	3.41419	6.88177	5.21244	179
chr7	96704081	96704362	GSE124336_Fernandez_2019_GSM3529864_P0PM_1_S1_P0_eHcn4_1_ATACseq_SRR8368605_peak_114325	34	.	2.92645	5.09501	3.49355	189
chr7	96711079	96711962	GSE124336_Fernandez_2019_GSM3529864_P0PM_1_S1_P0_eHcn4_1_ATACseq_SRR8368605_peak_114326	170	.	6.01548	18.9734	17.0468	419
chr7	96712955	96713557	GSE124336_Fernandez_2019_GSM3529864_P0PM_1_S1_P0_eHcn4_1_ATACseq_SRR8368605_peak_114327	145	.	5.52774	16.4346	14.5482	472
chr7	96715512	96716099	GSE124336_Fernandez_2019_GSM3529864_P0PM_1_S1_P0_eHcn4_1_ATACseq_SRR8368605_peak_114328	360	.	9.2671	38.2276	36.0784	296
chr7	96720496	96720817	GSE124336_Fernandez_2019_GSM3529864_P0PM_1_S1_P0_eHcn4_1_ATACseq_SRR8368605_peak_114329	232	.	7.15355	25.2865	23.2744	191
chr7	96722886	96723263	GSE124336_Fernandez_2019_GSM3529864_P0PM_1_S1_P0_eHcn4_1_ATACseq_SRR8368605_peak_114330	99	.	4.55226	11.7044	9.90704	292
chr7	96724612	96725136	GSE124336_Fernandez_2019_GSM3529864_P0PM_1_S1_P0_eHcn4_1_ATACseq_SRR8368605_peak_114331	99	.	4.55226	11.7044	9.90704	217
chr7	96742187	96742639	GSE124336_Fernandez_2019_GSM3529864_P0PM_1_S1_P0_eHcn4_1_ATACseq_SRR8368605_peak_114332	413	.	10.08	43.5617	41.3648	232
chr7	96748272	96748431	GSE124336_Fernandez_2019_GSM3529864_P0PM_1_S1_P0_eHcn4_1_ATACseq_SRR8368605_peak_114333	162	.	5.8529	18.1152	16.2017	105
chr7	96748867	96749447	GSE124336_Fernandez_2019_GSM3529864_P0PM_1_S1_P0_eHcn4_1_ATACseq_SRR8368605_peak_114334	99	.	4.55226	11.7044	9.90704	483
chr7	96749710	96750182	GSE124336_Fernandez_2019_GSM3529864_P0PM_1_S1_P0_eHcn4_1_ATACseq_SRR8368605_peak_114335	121	.	5.04	14.0081	12.1646	194
chr7	96755907	96756658	GSE124336_Fernandez_2019_GSM3529864_P0PM_1_S1_P0_eHcn4_1_ATACseq_SRR8368605_peak_114336	242	.	7.31613	26.229	24.2054	583
chr7	96764606	96766753	GSE124336_Fernandez_2019_GSM3529864_P0PM_1_S1_P0_eHcn4_1_ATACseq_SRR8368605_peak_114337	1156	.	19.8348	118.364	115.687	868
chr7	96768748	96768895	GSE124336_Fernandez_2019_GSM3529864_P0PM_1_S1_P0_eHcn4_1_ATACseq_SRR8368605_peak_114338	24	.	2.60129	4.01495	2.46568	29
chr7	96773119	96774126	GSE124336_Fernandez_2019_GSM3529864_P0PM_1_S1_P0_eHcn4_1_ATACseq_SRR8368605_peak_114339	153	.	5.69032	17.2689	15.3688	606
chr7	96778614	96779080	GSE124336_Fernandez_2019_GSM3529864_P0PM_1_S1_P0_eHcn4_1_ATACseq_SRR8368605_peak_114340	205	.	6.66581	22.5179	20.5412	236
chr7	96781127	96781648	GSE124336_Fernandez_2019_GSM3529864_P0PM_1_S1_P0_eHcn4_1_ATACseq_SRR8368605_peak_114341	153	.	5.69032	17.2689	15.3688	220
chr7	96796085	96797217	GSE124336_Fernandez_2019_GSM3529864_P0PM_1_S1_P0_eHcn4_1_ATACseq_SRR8368605_peak_114342	290	.	8.12903	31.0802	29.0019	465
chr7	96832460	96833444	GSE124336_Fernandez_2019_GSM3529864_P0PM_1_S1_P0_eHcn4_1_ATACseq_SRR8368605_peak_114343	776	.	15.12	80.0714	77.6142	372
chr7	96834800	96835273	GSE124336_Fernandez_2019_GSM3529864_P0PM_1_S1_P0_eHcn4_1_ATACseq_SRR8368605_peak_114344	99	.	4.55226	11.7044	9.90704	313
chr7	96842561	96843005	GSE124336_Fernandez_2019_GSM3529864_P0PM_1_S1_P0_eHcn4_1_ATACseq_SRR8368605_peak_114345	270	.	7.80387	29.1128	27.056	241
chr7	96860731	96860872	GSE124336_Fernandez_2019_GSM3529864_P0PM_1_S1_P0_eHcn4_1_ATACseq_SRR8368605_peak_114346	71	.	3.90194	8.84557	7.1172	109
chr7	96869056	96869643	GSE124336_Fernandez_2019_GSM3529864_P0PM_1_S1_P0_eHcn4_1_ATACseq_SRR8368605_peak_114347	91	.	4.38968	10.9658	9.1848	310
chr7	96899147	96899599	GSE124336_Fernandez_2019_GSM3529864_P0PM_1_S1_P0_eHcn4_1_ATACseq_SRR8368605_peak_114348	84	.	4.2271	10.2428	8.4787	259
chr7	96899817	96900235	GSE124336_Fernandez_2019_GSM3529864_P0PM_1_S1_P0_eHcn4_1_ATACseq_SRR8368605_peak_114349	29	.	2.76387	4.54313	2.96692	96
chr7	96900795	96901008	GSE124336_Fernandez_2019_GSM3529864_P0PM_1_S1_P0_eHcn4_1_ATACseq_SRR8368605_peak_114350	46	.	3.25161	6.26535	4.61752	76
chr7	96913883	96914334	GSE124336_Fernandez_2019_GSM3529864_P0PM_1_S1_P0_eHcn4_1_ATACseq_SRR8368605_peak_114351	677	.	13.8194	70.1507	67.7567	344
chr7	96915738	96916218	GSE124336_Fernandez_2019_GSM3529864_P0PM_1_S1_P0_eHcn4_1_ATACseq_SRR8368605_peak_114352	413	.	10.08	43.5617	41.3648	176
chr7	96950824	96952333	GSE124336_Fernandez_2019_GSM3529864_P0PM_1_S1_P0_eHcn4_1_ATACseq_SRR8368605_peak_114353	2813	.	37.5561	285.038	281.325	669
chr7	96970503	96970769	GSE124336_Fernandez_2019_GSM3529864_P0PM_1_S1_P0_eHcn4_1_ATACseq_SRR8368605_peak_114354	205	.	6.66581	22.5179	20.5412	58
chr7	96976188	96976353	GSE124336_Fernandez_2019_GSM3529864_P0PM_1_S1_P0_eHcn4_1_ATACseq_SRR8368605_peak_114355	71	.	3.90194	8.84557	7.1172	103
chr7	96983852	96984441	GSE124336_Fernandez_2019_GSM3529864_P0PM_1_S1_P0_eHcn4_1_ATACseq_SRR8368605_peak_114356	145	.	5.52774	16.4346	14.5482	251
chr7	96985697	96986394	GSE124336_Fernandez_2019_GSM3529864_P0PM_1_S1_P0_eHcn4_1_ATACseq_SRR8368605_peak_114357	617	.	13.0065	64.1132	61.7597	338
chr7	97012677	97013467	GSE124336_Fernandez_2019_GSM3529864_P0PM_1_S1_P0_eHcn4_1_ATACseq_SRR8368605_peak_114358	329	.	8.77935	35.1165	32.997	421
chr7	97018073	97018753	GSE124336_Fernandez_2019_GSM3529864_P0PM_1_S1_P0_eHcn4_1_ATACseq_SRR8368605_peak_114359	129	.	5.20258	14.8039	12.9457	117
chr7	97079004	97079648	GSE124336_Fernandez_2019_GSM3529864_P0PM_1_S1_P0_eHcn4_1_ATACseq_SRR8368605_peak_114360	187	.	6.34064	20.7238	18.7717	451
chr7	97081098	97083169	GSE124336_Fernandez_2019_GSM3529864_P0PM_1_S1_P0_eHcn4_1_ATACseq_SRR8368605_peak_114361	788	.	15.2826	81.333	78.8679	471
chr7	97085316	97085717	GSE124336_Fernandez_2019_GSM3529864_P0PM_1_S1_P0_eHcn4_1_ATACseq_SRR8368605_peak_114362	170	.	6.01548	18.9734	17.0468	148
chr7	97128880	97129235	GSE124336_Fernandez_2019_GSM3529864_P0PM_1_S1_P0_eHcn4_1_ATACseq_SRR8368605_peak_114363	153	.	5.69032	17.2689	15.3688	287
chr7	97165020	97165159	GSE124336_Fernandez_2019_GSM3529864_P0PM_1_S1_P0_eHcn4_1_ATACseq_SRR8368605_peak_114364	40	.	3.08903	5.66944	4.04416	51
chr7	97172065	97172836	GSE124336_Fernandez_2019_GSM3529864_P0PM_1_S1_P0_eHcn4_1_ATACseq_SRR8368605_peak_114365	179	.	6.17806	19.843	17.9035	249
chr7	97189067	97189548	GSE124336_Fernandez_2019_GSM3529864_P0PM_1_S1_P0_eHcn4_1_ATACseq_SRR8368605_peak_114366	726	.	14.4697	75.0723	72.6466	245
chr7	97208795	97209306	GSE124336_Fernandez_2019_GSM3529864_P0PM_1_S1_P0_eHcn4_1_ATACseq_SRR8368605_peak_114367	205	.	6.66581	22.5179	20.5412	227
chr7	97247814	97248018	GSE124336_Fernandez_2019_GSM3529864_P0PM_1_S1_P0_eHcn4_1_ATACseq_SRR8368605_peak_114368	71	.	3.90194	8.84557	7.1172	76
chr7	97262706	97262944	GSE124336_Fernandez_2019_GSM3529864_P0PM_1_S1_P0_eHcn4_1_ATACseq_SRR8368605_peak_114369	64	.	3.73935	8.17267	6.46315	40
chr7	97270427	97270634	GSE124336_Fernandez_2019_GSM3529864_P0PM_1_S1_P0_eHcn4_1_ATACseq_SRR8368605_peak_114370	46	.	3.25161	6.26535	4.61752	137
chr7	97297457	97297936	GSE124336_Fernandez_2019_GSM3529864_P0PM_1_S1_P0_eHcn4_1_ATACseq_SRR8368605_peak_114371	280	.	7.96645	30.0921	28.0245	269
chr7	97313580	97313921	GSE124336_Fernandez_2019_GSM3529864_P0PM_1_S1_P0_eHcn4_1_ATACseq_SRR8368605_peak_114372	40	.	3.08903	5.66944	4.04416	69
chr7	97325642	97325892	GSE124336_Fernandez_2019_GSM3529864_P0PM_1_S1_P0_eHcn4_1_ATACseq_SRR8368605_peak_114373	34	.	2.92645	5.09501	3.49355	46
chr7	97330618	97330776	GSE124336_Fernandez_2019_GSM3529864_P0PM_1_S1_P0_eHcn4_1_ATACseq_SRR8368605_peak_114374	29	.	2.76387	4.54313	2.96692	33
chr7	97331773	97332990	GSE124336_Fernandez_2019_GSM3529864_P0PM_1_S1_P0_eHcn4_1_ATACseq_SRR8368605_peak_114375	3161	.	40.9703	320.146	316.121	466
chr7	97333426	97333816	GSE124336_Fernandez_2019_GSM3529864_P0PM_1_S1_P0_eHcn4_1_ATACseq_SRR8368605_peak_114376	84	.	4.2271	10.2428	8.4787	248
chr7	97345481	97345788	GSE124336_Fernandez_2019_GSM3529864_P0PM_1_S1_P0_eHcn4_1_ATACseq_SRR8368605_peak_114377	64	.	3.73935	8.17267	6.46315	231
chr7	97355092	97355519	GSE124336_Fernandez_2019_GSM3529864_P0PM_1_S1_P0_eHcn4_1_ATACseq_SRR8368605_peak_114378	170	.	6.01548	18.9734	17.0468	187
chr7	97371434	97372051	GSE124336_Fernandez_2019_GSM3529864_P0PM_1_S1_P0_eHcn4_1_ATACseq_SRR8368605_peak_114379	1253	.	20.9729	128.084	125.354	158
chr7	97391283	97392447	GSE124336_Fernandez_2019_GSM3529864_P0PM_1_S1_P0_eHcn4_1_ATACseq_SRR8368605_peak_114380	319	.	8.61677	34.0951	31.9858	591
chr7	97399649	97401040	GSE124336_Fernandez_2019_GSM3529864_P0PM_1_S1_P0_eHcn4_1_ATACseq_SRR8368605_peak_114381	1267	.	21.1355	129.487	126.749	435
chr7	97417115	97417986	GSE124336_Fernandez_2019_GSM3529864_P0PM_1_S1_P0_eHcn4_1_ATACseq_SRR8368605_peak_114382	1061	.	18.6968	108.818	106.193	433
chr7	97420759	97421522	GSE124336_Fernandez_2019_GSM3529864_P0PM_1_S1_P0_eHcn4_1_ATACseq_SRR8368605_peak_114383	392	.	9.75484	41.4064	39.2284	411
chr7	97424796	97425290	GSE124336_Fernandez_2019_GSM3529864_P0PM_1_S1_P0_eHcn4_1_ATACseq_SRR8368605_peak_114384	955	.	17.3961	98.1339	95.5691	202
chr7	97446347	97447482	GSE124336_Fernandez_2019_GSM3529864_P0PM_1_S1_P0_eHcn4_1_ATACseq_SRR8368605_peak_114385	1143	.	19.6723	116.99	114.32	423
chr7	97453152	97453923	GSE124336_Fernandez_2019_GSM3529864_P0PM_1_S1_P0_eHcn4_1_ATACseq_SRR8368605_peak_114386	91	.	4.38968	10.9658	9.1848	121
chr7	97480447	97481475	GSE124336_Fernandez_2019_GSM3529864_P0PM_1_S1_P0_eHcn4_1_ATACseq_SRR8368605_peak_114387	3111	.	40.4826	315.083	311.105	514
chr7	97492476	97492783	GSE124336_Fernandez_2019_GSM3529864_P0PM_1_S1_P0_eHcn4_1_ATACseq_SRR8368605_peak_114388	299	.	8.29161	32.0768	29.9881	112
chr7	97495190	97495799	GSE124336_Fernandez_2019_GSM3529864_P0PM_1_S1_P0_eHcn4_1_ATACseq_SRR8368605_peak_114389	52	.	3.41419	6.88177	5.21244	238
chr7	97500732	97501140	GSE124336_Fernandez_2019_GSM3529864_P0PM_1_S1_P0_eHcn4_1_ATACseq_SRR8368605_peak_114390	196	.	6.50323	21.6155	19.651	277
chr7	97514625	97515297	GSE124336_Fernandez_2019_GSM3529864_P0PM_1_S1_P0_eHcn4_1_ATACseq_SRR8368605_peak_114391	751	.	14.7948	77.5624	75.1208	325
chr7	97524069	97524276	GSE124336_Fernandez_2019_GSM3529864_P0PM_1_S1_P0_eHcn4_1_ATACseq_SRR8368605_peak_114392	113	.	4.87742	13.226	11.3974	99
chr7	97578620	97581659	GSE124336_Fernandez_2019_GSM3529864_P0PM_1_S1_P0_eHcn4_1_ATACseq_SRR8368605_peak_114393	3550	.	44.7097	359.468	355.056	1072
chr7	97603865	97604080	GSE124336_Fernandez_2019_GSM3529864_P0PM_1_S1_P0_eHcn4_1_ATACseq_SRR8368605_peak_114394	29	.	2.76387	4.54313	2.96692	151
chr7	97629135	97630117	GSE124336_Fernandez_2019_GSM3529864_P0PM_1_S1_P0_eHcn4_1_ATACseq_SRR8368605_peak_114395	582	.	12.5187	60.5549	58.2263	389
chr7	97696141	97697233	GSE124336_Fernandez_2019_GSM3529864_P0PM_1_S1_P0_eHcn4_1_ATACseq_SRR8368605_peak_114396	1351	.	22.111	137.969	135.185	483
chr7	97737120	97738615	GSE124336_Fernandez_2019_GSM3529864_P0PM_1_S1_P0_eHcn4_1_ATACseq_SRR8368605_peak_114397	2235	.	31.7032	226.824	223.536	966
chr7	97745250	97745742	GSE124336_Fernandez_2019_GSM3529864_P0PM_1_S1_P0_eHcn4_1_ATACseq_SRR8368605_peak_114398	582	.	12.5187	60.5549	58.2263	225
chr7	97747991	97748707	GSE124336_Fernandez_2019_GSM3529864_P0PM_1_S1_P0_eHcn4_1_ATACseq_SRR8368605_peak_114399	1184	.	20.16	121.124	118.432	313
chr7	97748987	97749138	GSE124336_Fernandez_2019_GSM3529864_P0PM_1_S1_P0_eHcn4_1_ATACseq_SRR8368605_peak_114400	46	.	3.25161	6.26535	4.61752	46
chr7	97788125	97789149	GSE124336_Fernandez_2019_GSM3529864_P0PM_1_S1_P0_eHcn4_1_ATACseq_SRR8368605_peak_114401	1008	.	18.0464	103.445	100.85	385
chr7	97842757	97843211	GSE124336_Fernandez_2019_GSM3529864_P0PM_1_S1_P0_eHcn4_1_ATACseq_SRR8368605_peak_114402	196	.	6.50323	21.6155	19.651	239
chr7	97864644	97864858	GSE124336_Fernandez_2019_GSM3529864_P0PM_1_S1_P0_eHcn4_1_ATACseq_SRR8368605_peak_114403	162	.	5.8529	18.1152	16.2017	99
chr7	97905959	97906159	GSE124336_Fernandez_2019_GSM3529864_P0PM_1_S1_P0_eHcn4_1_ATACseq_SRR8368605_peak_114404	29	.	2.76387	4.54313	2.96692	50
chr7	97911364	97912309	GSE124336_Fernandez_2019_GSM3529864_P0PM_1_S1_P0_eHcn4_1_ATACseq_SRR8368605_peak_114405	801	.	15.4452	82.5991	80.1262	490
chr7	97914804	97915247	GSE124336_Fernandez_2019_GSM3529864_P0PM_1_S1_P0_eHcn4_1_ATACseq_SRR8368605_peak_114406	242	.	7.31613	26.229	24.2054	163
chr7	97942956	97943111	GSE124336_Fernandez_2019_GSM3529864_P0PM_1_S1_P0_eHcn4_1_ATACseq_SRR8368605_peak_114407	91	.	4.38968	10.9658	9.1848	100
chr7	97977409	97977894	GSE124336_Fernandez_2019_GSM3529864_P0PM_1_S1_P0_eHcn4_1_ATACseq_SRR8368605_peak_114408	665	.	13.6568	68.9328	66.5469	216
chr7	98071594	98071953	GSE124336_Fernandez_2019_GSM3529864_P0PM_1_S1_P0_eHcn4_1_ATACseq_SRR8368605_peak_114409	280	.	7.96645	30.0921	28.0245	175
chr7	98102894	98103207	GSE124336_Fernandez_2019_GSM3529864_P0PM_1_S1_P0_eHcn4_1_ATACseq_SRR8368605_peak_114410	40	.	3.08903	5.66944	4.04416	140
chr7	98103368	98104189	GSE124336_Fernandez_2019_GSM3529864_P0PM_1_S1_P0_eHcn4_1_ATACseq_SRR8368605_peak_114411	280	.	7.96645	30.0921	28.0245	114
chr7	98116917	98117456	GSE124336_Fernandez_2019_GSM3529864_P0PM_1_S1_P0_eHcn4_1_ATACseq_SRR8368605_peak_114412	196	.	6.50323	21.6155	19.651	246
chr7	98120367	98120616	GSE124336_Fernandez_2019_GSM3529864_P0PM_1_S1_P0_eHcn4_1_ATACseq_SRR8368605_peak_114413	535	.	11.8684	55.8892	53.5945	83
chr7	98125711	98125899	GSE124336_Fernandez_2019_GSM3529864_P0PM_1_S1_P0_eHcn4_1_ATACseq_SRR8368605_peak_114414	34	.	2.92645	5.09501	3.49355	148
chr7	98140585	98141038	GSE124336_Fernandez_2019_GSM3529864_P0PM_1_S1_P0_eHcn4_1_ATACseq_SRR8368605_peak_114415	617	.	13.0065	64.1132	61.7597	227
chr7	98141288	98141800	GSE124336_Fernandez_2019_GSM3529864_P0PM_1_S1_P0_eHcn4_1_ATACseq_SRR8368605_peak_114416	280	.	7.96645	30.0921	28.0245	97
chr7	98147499	98148383	GSE124336_Fernandez_2019_GSM3529864_P0PM_1_S1_P0_eHcn4_1_ATACseq_SRR8368605_peak_114417	299	.	8.29161	32.0768	29.9881	535
chr7	98155459	98156177	GSE124336_Fernandez_2019_GSM3529864_P0PM_1_S1_P0_eHcn4_1_ATACseq_SRR8368605_peak_114418	726	.	14.4697	75.0723	72.6466	270
chr7	98160518	98160714	GSE124336_Fernandez_2019_GSM3529864_P0PM_1_S1_P0_eHcn4_1_ATACseq_SRR8368605_peak_114419	40	.	3.08903	5.66944	4.04416	19
chr7	98170972	98171626	GSE124336_Fernandez_2019_GSM3529864_P0PM_1_S1_P0_eHcn4_1_ATACseq_SRR8368605_peak_114420	153	.	5.69032	17.2689	15.3688	245
chr7	98177805	98178861	GSE124336_Fernandez_2019_GSM3529864_P0PM_1_S1_P0_eHcn4_1_ATACseq_SRR8368605_peak_114421	1198	.	20.3226	122.509	119.809	401
chr7	98193540	98194509	GSE124336_Fernandez_2019_GSM3529864_P0PM_1_S1_P0_eHcn4_1_ATACseq_SRR8368605_peak_114422	137	.	5.36516	15.6128	13.7404	402
chr7	98195160	98195367	GSE124336_Fernandez_2019_GSM3529864_P0PM_1_S1_P0_eHcn4_1_ATACseq_SRR8368605_peak_114423	106	.	4.71484	12.4579	10.6448	166
chr7	98236657	98237695	GSE124336_Fernandez_2019_GSM3529864_P0PM_1_S1_P0_eHcn4_1_ATACseq_SRR8368605_peak_114424	1423	.	22.9239	145.125	142.303	536
chr7	98268109	98268420	GSE124336_Fernandez_2019_GSM3529864_P0PM_1_S1_P0_eHcn4_1_ATACseq_SRR8368605_peak_114425	71	.	3.90194	8.84557	7.1172	228
chr7	98308535	98310176	GSE124336_Fernandez_2019_GSM3529864_P0PM_1_S1_P0_eHcn4_1_ATACseq_SRR8368605_peak_114426	2878	.	38.2064	291.663	287.895	991
chr7	98341362	98341848	GSE124336_Fernandez_2019_GSM3529864_P0PM_1_S1_P0_eHcn4_1_ATACseq_SRR8368605_peak_114427	942	.	17.2335	96.8162	94.259	247
chr7	98344484	98345357	GSE124336_Fernandez_2019_GSM3529864_P0PM_1_S1_P0_eHcn4_1_ATACseq_SRR8368605_peak_114428	84	.	4.2271	10.2428	8.4787	90
chr7	98348025	98348313	GSE124336_Fernandez_2019_GSM3529864_P0PM_1_S1_P0_eHcn4_1_ATACseq_SRR8368605_peak_114429	242	.	7.31613	26.229	24.2054	252
chr7	98349106	98349541	GSE124336_Fernandez_2019_GSM3529864_P0PM_1_S1_P0_eHcn4_1_ATACseq_SRR8368605_peak_114430	593	.	12.6813	61.7355	59.3985	222
chr7	98356217	98356816	GSE124336_Fernandez_2019_GSM3529864_P0PM_1_S1_P0_eHcn4_1_ATACseq_SRR8368605_peak_114431	52	.	3.41419	6.88177	5.21244	210
chr7	98359991	98361652	GSE124336_Fernandez_2019_GSM3529864_P0PM_1_S1_P0_eHcn4_1_ATACseq_SRR8368605_peak_114432	1198	.	20.3226	122.509	119.809	1470
chr7	98383004	98383735	GSE124336_Fernandez_2019_GSM3529864_P0PM_1_S1_P0_eHcn4_1_ATACseq_SRR8368605_peak_114433	260	.	7.64129	28.1424	26.0965	521
chr7	98391403	98391889	GSE124336_Fernandez_2019_GSM3529864_P0PM_1_S1_P0_eHcn4_1_ATACseq_SRR8368605_peak_114434	34	.	2.92645	5.09501	3.49355	239
chr7	98415578	98416014	GSE124336_Fernandez_2019_GSM3529864_P0PM_1_S1_P0_eHcn4_1_ATACseq_SRR8368605_peak_114435	145	.	5.52774	16.4346	14.5482	150
chr7	98417700	98418936	GSE124336_Fernandez_2019_GSM3529864_P0PM_1_S1_P0_eHcn4_1_ATACseq_SRR8368605_peak_114436	701	.	14.1445	72.6015	70.1917	280
chr7	98419142	98420063	GSE124336_Fernandez_2019_GSM3529864_P0PM_1_S1_P0_eHcn4_1_ATACseq_SRR8368605_peak_114437	232	.	7.15355	25.2865	23.2744	433
chr7	98430859	98431082	GSE124336_Fernandez_2019_GSM3529864_P0PM_1_S1_P0_eHcn4_1_ATACseq_SRR8368605_peak_114438	582	.	12.5187	60.5549	58.2263	110
chr7	98437638	98437881	GSE124336_Fernandez_2019_GSM3529864_P0PM_1_S1_P0_eHcn4_1_ATACseq_SRR8368605_peak_114439	91	.	4.38968	10.9658	9.1848	154
chr7	98440009	98440195	GSE124336_Fernandez_2019_GSM3529864_P0PM_1_S1_P0_eHcn4_1_ATACseq_SRR8368605_peak_114440	170	.	6.01548	18.9734	17.0468	152
chr7	98447667	98447825	GSE124336_Fernandez_2019_GSM3529864_P0PM_1_S1_P0_eHcn4_1_ATACseq_SRR8368605_peak_114441	113	.	4.87742	13.226	11.3974	86
chr7	98469068	98469407	GSE124336_Fernandez_2019_GSM3529864_P0PM_1_S1_P0_eHcn4_1_ATACseq_SRR8368605_peak_114442	84	.	4.2271	10.2428	8.4787	80
chr7	98476434	98477759	GSE124336_Fernandez_2019_GSM3529864_P0PM_1_S1_P0_eHcn4_1_ATACseq_SRR8368605_peak_114443	1281	.	21.2981	130.892	128.147	917
chr7	98480946	98481628	GSE124336_Fernandez_2019_GSM3529864_P0PM_1_S1_P0_eHcn4_1_ATACseq_SRR8368605_peak_114444	1115	.	19.3471	114.251	111.596	297
chr7	98482354	98483080	GSE124336_Fernandez_2019_GSM3529864_P0PM_1_S1_P0_eHcn4_1_ATACseq_SRR8368605_peak_114445	91	.	4.38968	10.9658	9.1848	149
chr7	98489235	98490236	GSE124336_Fernandez_2019_GSM3529864_P0PM_1_S1_P0_eHcn4_1_ATACseq_SRR8368605_peak_114446	1184	.	20.16	121.124	118.432	679
chr7	98500347	98500901	GSE124336_Fernandez_2019_GSM3529864_P0PM_1_S1_P0_eHcn4_1_ATACseq_SRR8368605_peak_114447	84	.	4.2271	10.2428	8.4787	432
chr7	98504257	98504626	GSE124336_Fernandez_2019_GSM3529864_P0PM_1_S1_P0_eHcn4_1_ATACseq_SRR8368605_peak_114448	46	.	3.25161	6.26535	4.61752	300
chr7	98523057	98523414	GSE124336_Fernandez_2019_GSM3529864_P0PM_1_S1_P0_eHcn4_1_ATACseq_SRR8368605_peak_114449	64	.	3.73935	8.17267	6.46315	148
chr7	98524093	98524292	GSE124336_Fernandez_2019_GSM3529864_P0PM_1_S1_P0_eHcn4_1_ATACseq_SRR8368605_peak_114450	145	.	5.52774	16.4346	14.5482	129
chr7	98534503	98534814	GSE124336_Fernandez_2019_GSM3529864_P0PM_1_S1_P0_eHcn4_1_ATACseq_SRR8368605_peak_114451	162	.	5.8529	18.1152	16.2017	85
chr7	98535947	98536304	GSE124336_Fernandez_2019_GSM3529864_P0PM_1_S1_P0_eHcn4_1_ATACseq_SRR8368605_peak_114452	34	.	2.92645	5.09501	3.49355	108
chr7	98537474	98537735	GSE124336_Fernandez_2019_GSM3529864_P0PM_1_S1_P0_eHcn4_1_ATACseq_SRR8368605_peak_114453	58	.	3.57677	7.51782	5.82803	219
chr7	98542791	98543090	GSE124336_Fernandez_2019_GSM3529864_P0PM_1_S1_P0_eHcn4_1_ATACseq_SRR8368605_peak_114454	34	.	2.92645	5.09501	3.49355	251
chr7	98544086	98544339	GSE124336_Fernandez_2019_GSM3529864_P0PM_1_S1_P0_eHcn4_1_ATACseq_SRR8368605_peak_114455	24	.	2.60129	4.01495	2.46568	83
chr7	98548821	98549156	GSE124336_Fernandez_2019_GSM3529864_P0PM_1_S1_P0_eHcn4_1_ATACseq_SRR8368605_peak_114456	170	.	6.01548	18.9734	17.0468	203
chr7	98549970	98550170	GSE124336_Fernandez_2019_GSM3529864_P0PM_1_S1_P0_eHcn4_1_ATACseq_SRR8368605_peak_114457	40	.	3.08903	5.66944	4.04416	63
chr7	98550353	98551278	GSE124336_Fernandez_2019_GSM3529864_P0PM_1_S1_P0_eHcn4_1_ATACseq_SRR8368605_peak_114458	570	.	12.3561	59.3799	57.0597	445
chr7	98552680	98553205	GSE124336_Fernandez_2019_GSM3529864_P0PM_1_S1_P0_eHcn4_1_ATACseq_SRR8368605_peak_114459	99	.	4.55226	11.7044	9.90704	83
chr7	98558597	98558747	GSE124336_Fernandez_2019_GSM3529864_P0PM_1_S1_P0_eHcn4_1_ATACseq_SRR8368605_peak_114460	19	.	2.43871	3.51174	1.99142	6
chr7	98580971	98581116	GSE124336_Fernandez_2019_GSM3529864_P0PM_1_S1_P0_eHcn4_1_ATACseq_SRR8368605_peak_114461	34	.	2.92645	5.09501	3.49355	49
chr7	98589090	98589302	GSE124336_Fernandez_2019_GSM3529864_P0PM_1_S1_P0_eHcn4_1_ATACseq_SRR8368605_peak_114462	84	.	4.2271	10.2428	8.4787	154
chr7	98630099	98630330	GSE124336_Fernandez_2019_GSM3529864_P0PM_1_S1_P0_eHcn4_1_ATACseq_SRR8368605_peak_114463	187	.	6.34064	20.7238	18.7717	116
chr7	98632979	98633307	GSE124336_Fernandez_2019_GSM3529864_P0PM_1_S1_P0_eHcn4_1_ATACseq_SRR8368605_peak_114464	113	.	4.87742	13.226	11.3974	262
chr7	98644093	98644507	GSE124336_Fernandez_2019_GSM3529864_P0PM_1_S1_P0_eHcn4_1_ATACseq_SRR8368605_peak_114465	113	.	4.87742	13.226	11.3974	294
chr7	98655493	98657947	GSE124336_Fernandez_2019_GSM3529864_P0PM_1_S1_P0_eHcn4_1_ATACseq_SRR8368605_peak_114466	4231	.	51.0503	428.016	423.166	1275
chr7	98671903	98673723	GSE124336_Fernandez_2019_GSM3529864_P0PM_1_S1_P0_eHcn4_1_ATACseq_SRR8368605_peak_114467	903	.	16.7458	92.8876	90.3532	545
chr7	98677488	98679334	GSE124336_Fernandez_2019_GSM3529864_P0PM_1_S1_P0_eHcn4_1_ATACseq_SRR8368605_peak_114468	1380	.	22.4361	140.822	138.023	1157
chr7	98684982	98685239	GSE124336_Fernandez_2019_GSM3529864_P0PM_1_S1_P0_eHcn4_1_ATACseq_SRR8368605_peak_114469	46	.	3.25161	6.26535	4.61752	237
chr7	98685449	98686457	GSE124336_Fernandez_2019_GSM3529864_P0PM_1_S1_P0_eHcn4_1_ATACseq_SRR8368605_peak_114470	501	.	11.3806	52.4515	50.1827	552
chr7	98692901	98693270	GSE124336_Fernandez_2019_GSM3529864_P0PM_1_S1_P0_eHcn4_1_ATACseq_SRR8368605_peak_114471	145	.	5.52774	16.4346	14.5482	259
chr7	98697628	98697767	GSE124336_Fernandez_2019_GSM3529864_P0PM_1_S1_P0_eHcn4_1_ATACseq_SRR8368605_peak_114472	251	.	7.47871	27.181	25.1463	65
chr7	98701939	98702173	GSE124336_Fernandez_2019_GSM3529864_P0PM_1_S1_P0_eHcn4_1_ATACseq_SRR8368605_peak_114473	19	.	2.43871	3.51174	1.99142	5
chr7	98702448	98704110	GSE124336_Fernandez_2019_GSM3529864_P0PM_1_S1_P0_eHcn4_1_ATACseq_SRR8368605_peak_114474	3194	.	41.2955	323.531	319.473	625
chr7	98718926	98719349	GSE124336_Fernandez_2019_GSM3529864_P0PM_1_S1_P0_eHcn4_1_ATACseq_SRR8368605_peak_114475	605	.	12.8439	62.9217	60.5763	284
chr7	98721390	98721620	GSE124336_Fernandez_2019_GSM3529864_P0PM_1_S1_P0_eHcn4_1_ATACseq_SRR8368605_peak_114476	145	.	5.52774	16.4346	14.5482	105
chr7	98734742	98735526	GSE124336_Fernandez_2019_GSM3529864_P0PM_1_S1_P0_eHcn4_1_ATACseq_SRR8368605_peak_114477	877	.	16.4206	90.2895	87.7703	360
chr7	98743320	98743766	GSE124336_Fernandez_2019_GSM3529864_P0PM_1_S1_P0_eHcn4_1_ATACseq_SRR8368605_peak_114478	340	.	8.94193	36.1457	34.0163	252
chr7	98750394	98750942	GSE124336_Fernandez_2019_GSM3529864_P0PM_1_S1_P0_eHcn4_1_ATACseq_SRR8368605_peak_114479	145	.	5.52774	16.4346	14.5482	162
chr7	98752504	98753401	GSE124336_Fernandez_2019_GSM3529864_P0PM_1_S1_P0_eHcn4_1_ATACseq_SRR8368605_peak_114480	2017	.	29.4271	204.936	201.784	381
chr7	98754717	98755042	GSE124336_Fernandez_2019_GSM3529864_P0PM_1_S1_P0_eHcn4_1_ATACseq_SRR8368605_peak_114481	40	.	3.08903	5.66944	4.04416	69
chr7	98755346	98755539	GSE124336_Fernandez_2019_GSM3529864_P0PM_1_S1_P0_eHcn4_1_ATACseq_SRR8368605_peak_114482	40	.	3.08903	5.66944	4.04416	102
chr7	98769263	98769530	GSE124336_Fernandez_2019_GSM3529864_P0PM_1_S1_P0_eHcn4_1_ATACseq_SRR8368605_peak_114483	46	.	3.25161	6.26535	4.61752	24
chr7	98775104	98775462	GSE124336_Fernandez_2019_GSM3529864_P0PM_1_S1_P0_eHcn4_1_ATACseq_SRR8368605_peak_114484	91	.	4.38968	10.9658	9.1848	108
chr7	98778739	98779212	GSE124336_Fernandez_2019_GSM3529864_P0PM_1_S1_P0_eHcn4_1_ATACseq_SRR8368605_peak_114485	677	.	13.8194	70.1507	67.7567	378
chr7	98782802	98782990	GSE124336_Fernandez_2019_GSM3529864_P0PM_1_S1_P0_eHcn4_1_ATACseq_SRR8368605_peak_114486	77	.	4.06452	9.53581	7.78926	71
chr7	98783741	98784698	GSE124336_Fernandez_2019_GSM3529864_P0PM_1_S1_P0_eHcn4_1_ATACseq_SRR8368605_peak_114487	299	.	8.29161	32.0768	29.9881	321
chr7	98793558	98794695	GSE124336_Fernandez_2019_GSM3529864_P0PM_1_S1_P0_eHcn4_1_ATACseq_SRR8368605_peak_114488	106	.	4.71484	12.4579	10.6448	217
chr7	98800793	98800946	GSE124336_Fernandez_2019_GSM3529864_P0PM_1_S1_P0_eHcn4_1_ATACseq_SRR8368605_peak_114489	19	.	2.43871	3.51174	1.99142	98
chr7	98801228	98801531	GSE124336_Fernandez_2019_GSM3529864_P0PM_1_S1_P0_eHcn4_1_ATACseq_SRR8368605_peak_114490	205	.	6.66581	22.5179	20.5412	78
chr7	98804997	98805378	GSE124336_Fernandez_2019_GSM3529864_P0PM_1_S1_P0_eHcn4_1_ATACseq_SRR8368605_peak_114491	46	.	3.25161	6.26535	4.61752	182
chr7	98814732	98817086	GSE124336_Fernandez_2019_GSM3529864_P0PM_1_S1_P0_eHcn4_1_ATACseq_SRR8368605_peak_114492	2747	.	36.9058	278.442	274.783	583
chr7	98817785	98817957	GSE124336_Fernandez_2019_GSM3529864_P0PM_1_S1_P0_eHcn4_1_ATACseq_SRR8368605_peak_114493	34	.	2.92645	5.09501	3.49355	158
chr7	98818362	98818505	GSE124336_Fernandez_2019_GSM3529864_P0PM_1_S1_P0_eHcn4_1_ATACseq_SRR8368605_peak_114494	34	.	2.92645	5.09501	3.49355	39
chr7	98824061	98824307	GSE124336_Fernandez_2019_GSM3529864_P0PM_1_S1_P0_eHcn4_1_ATACseq_SRR8368605_peak_114495	19	.	2.43871	3.51174	1.99142	71
chr7	98834576	98835502	GSE124336_Fernandez_2019_GSM3529864_P0PM_1_S1_P0_eHcn4_1_ATACseq_SRR8368605_peak_114496	392	.	9.75484	41.4064	39.2284	535
chr7	98835681	98837138	GSE124336_Fernandez_2019_GSM3529864_P0PM_1_S1_P0_eHcn4_1_ATACseq_SRR8368605_peak_114497	392	.	9.75484	41.4064	39.2284	1228
chr7	98837841	98840082	GSE124336_Fernandez_2019_GSM3529864_P0PM_1_S1_P0_eHcn4_1_ATACseq_SRR8368605_peak_114498	1567	.	24.5497	159.665	156.766	262
chr7	98844051	98844271	GSE124336_Fernandez_2019_GSM3529864_P0PM_1_S1_P0_eHcn4_1_ATACseq_SRR8368605_peak_114499	40	.	3.08903	5.66944	4.04416	174
chr7	98851015	98852225	GSE124336_Fernandez_2019_GSM3529864_P0PM_1_S1_P0_eHcn4_1_ATACseq_SRR8368605_peak_114500	1494	.	23.7368	152.358	149.498	314
chr7	98853105	98853701	GSE124336_Fernandez_2019_GSM3529864_P0PM_1_S1_P0_eHcn4_1_ATACseq_SRR8368605_peak_114501	535	.	11.8684	55.8892	53.5945	406
chr7	98855427	98855809	GSE124336_Fernandez_2019_GSM3529864_P0PM_1_S1_P0_eHcn4_1_ATACseq_SRR8368605_peak_114502	64	.	3.73935	8.17267	6.46315	141
chr7	98857247	98857407	GSE124336_Fernandez_2019_GSM3529864_P0PM_1_S1_P0_eHcn4_1_ATACseq_SRR8368605_peak_114503	29	.	2.76387	4.54313	2.96692	31
chr7	98870805	98871219	GSE124336_Fernandez_2019_GSM3529864_P0PM_1_S1_P0_eHcn4_1_ATACseq_SRR8368605_peak_114504	84	.	4.2271	10.2428	8.4787	173
chr7	98874529	98874688	GSE124336_Fernandez_2019_GSM3529864_P0PM_1_S1_P0_eHcn4_1_ATACseq_SRR8368605_peak_114505	34	.	2.92645	5.09501	3.49355	127
chr7	98875310	98875706	GSE124336_Fernandez_2019_GSM3529864_P0PM_1_S1_P0_eHcn4_1_ATACseq_SRR8368605_peak_114506	232	.	7.15355	25.2865	23.2744	276
chr7	98895239	98896121	GSE124336_Fernandez_2019_GSM3529864_P0PM_1_S1_P0_eHcn4_1_ATACseq_SRR8368605_peak_114507	479	.	11.0555	50.1903	47.939	571
chr7	98904706	98905064	GSE124336_Fernandez_2019_GSM3529864_P0PM_1_S1_P0_eHcn4_1_ATACseq_SRR8368605_peak_114508	170	.	6.01548	18.9734	17.0468	175
chr7	98917608	98918147	GSE124336_Fernandez_2019_GSM3529864_P0PM_1_S1_P0_eHcn4_1_ATACseq_SRR8368605_peak_114509	64	.	3.73935	8.17267	6.46315	327
chr7	98928225	98928770	GSE124336_Fernandez_2019_GSM3529864_P0PM_1_S1_P0_eHcn4_1_ATACseq_SRR8368605_peak_114510	77	.	4.06452	9.53581	7.78926	328
chr7	98937156	98937809	GSE124336_Fernandez_2019_GSM3529864_P0PM_1_S1_P0_eHcn4_1_ATACseq_SRR8368605_peak_114511	179	.	6.17806	19.843	17.9035	418
chr7	98955355	98955659	GSE124336_Fernandez_2019_GSM3529864_P0PM_1_S1_P0_eHcn4_1_ATACseq_SRR8368605_peak_114512	34	.	2.92645	5.09501	3.49355	273
chr7	98958315	98958657	GSE124336_Fernandez_2019_GSM3529864_P0PM_1_S1_P0_eHcn4_1_ATACseq_SRR8368605_peak_114513	106	.	4.71484	12.4579	10.6448	174
chr7	98962641	98963370	GSE124336_Fernandez_2019_GSM3529864_P0PM_1_S1_P0_eHcn4_1_ATACseq_SRR8368605_peak_114514	1075	.	18.8594	110.171	107.538	104
chr7	98967806	98968264	GSE124336_Fernandez_2019_GSM3529864_P0PM_1_S1_P0_eHcn4_1_ATACseq_SRR8368605_peak_114515	91	.	4.38968	10.9658	9.1848	383
chr7	98981552	98981699	GSE124336_Fernandez_2019_GSM3529864_P0PM_1_S1_P0_eHcn4_1_ATACseq_SRR8368605_peak_114516	40	.	3.08903	5.66944	4.04416	50
chr7	98984075	98984226	GSE124336_Fernandez_2019_GSM3529864_P0PM_1_S1_P0_eHcn4_1_ATACseq_SRR8368605_peak_114517	58	.	3.57677	7.51782	5.82803	45
chr7	98985065	98986308	GSE124336_Fernandez_2019_GSM3529864_P0PM_1_S1_P0_eHcn4_1_ATACseq_SRR8368605_peak_114518	826	.	15.7703	85.1449	82.6564	615
chr7	99013091	99013354	GSE124336_Fernandez_2019_GSM3529864_P0PM_1_S1_P0_eHcn4_1_ATACseq_SRR8368605_peak_114519	40	.	3.08903	5.66944	4.04416	34
chr7	99019716	99021600	GSE124336_Fernandez_2019_GSM3529864_P0PM_1_S1_P0_eHcn4_1_ATACseq_SRR8368605_peak_114520	558	.	12.1935	58.2106	55.8988	832
chr7	99024775	99025074	GSE124336_Fernandez_2019_GSM3529864_P0PM_1_S1_P0_eHcn4_1_ATACseq_SRR8368605_peak_114521	46	.	3.25161	6.26535	4.61752	244
chr7	99026151	99026388	GSE124336_Fernandez_2019_GSM3529864_P0PM_1_S1_P0_eHcn4_1_ATACseq_SRR8368605_peak_114522	34	.	2.92645	5.09501	3.49355	29
chr7	99043512	99044596	GSE124336_Fernandez_2019_GSM3529864_P0PM_1_S1_P0_eHcn4_1_ATACseq_SRR8368605_peak_114523	535	.	11.8684	55.8892	53.5945	685
chr7	99051026	99051710	GSE124336_Fernandez_2019_GSM3529864_P0PM_1_S1_P0_eHcn4_1_ATACseq_SRR8368605_peak_114524	714	.	14.3071	73.8345	71.4166	268
chr7	99057117	99057488	GSE124336_Fernandez_2019_GSM3529864_P0PM_1_S1_P0_eHcn4_1_ATACseq_SRR8368605_peak_114525	58	.	3.57677	7.51782	5.82803	314
chr7	99061318	99061579	GSE124336_Fernandez_2019_GSM3529864_P0PM_1_S1_P0_eHcn4_1_ATACseq_SRR8368605_peak_114526	84	.	4.2271	10.2428	8.4787	155
chr7	99061811	99061966	GSE124336_Fernandez_2019_GSM3529864_P0PM_1_S1_P0_eHcn4_1_ATACseq_SRR8368605_peak_114527	19	.	2.43871	3.51174	1.99142	142
chr7	99067834	99068016	GSE124336_Fernandez_2019_GSM3529864_P0PM_1_S1_P0_eHcn4_1_ATACseq_SRR8368605_peak_114528	58	.	3.57677	7.51782	5.82803	103
chr7	99070495	99071107	GSE124336_Fernandez_2019_GSM3529864_P0PM_1_S1_P0_eHcn4_1_ATACseq_SRR8368605_peak_114529	84	.	4.2271	10.2428	8.4787	203
chr7	99071657	99072788	GSE124336_Fernandez_2019_GSM3529864_P0PM_1_S1_P0_eHcn4_1_ATACseq_SRR8368605_peak_114530	738	.	14.6323	76.3149	73.8813	347
chr7	99073381	99074358	GSE124336_Fernandez_2019_GSM3529864_P0PM_1_S1_P0_eHcn4_1_ATACseq_SRR8368605_peak_114531	1061	.	18.6968	108.818	106.193	770
chr7	99079535	99080083	GSE124336_Fernandez_2019_GSM3529864_P0PM_1_S1_P0_eHcn4_1_ATACseq_SRR8368605_peak_114532	71	.	3.90194	8.84557	7.1172	141
chr7	99100296	99100574	GSE124336_Fernandez_2019_GSM3529864_P0PM_1_S1_P0_eHcn4_1_ATACseq_SRR8368605_peak_114533	40	.	3.08903	5.66944	4.04416	81
chr7	99101173	99101413	GSE124336_Fernandez_2019_GSM3529864_P0PM_1_S1_P0_eHcn4_1_ATACseq_SRR8368605_peak_114534	40	.	3.08903	5.66944	4.04416	127
chr7	99107406	99108179	GSE124336_Fernandez_2019_GSM3529864_P0PM_1_S1_P0_eHcn4_1_ATACseq_SRR8368605_peak_114535	617	.	13.0065	64.1132	61.7597	382
chr7	99115114	99115923	GSE124336_Fernandez_2019_GSM3529864_P0PM_1_S1_P0_eHcn4_1_ATACseq_SRR8368605_peak_114536	170	.	6.01548	18.9734	17.0468	560
chr7	99119245	99119518	GSE124336_Fernandez_2019_GSM3529864_P0PM_1_S1_P0_eHcn4_1_ATACseq_SRR8368605_peak_114537	52	.	3.41419	6.88177	5.21244	191
chr7	99121848	99122113	GSE124336_Fernandez_2019_GSM3529864_P0PM_1_S1_P0_eHcn4_1_ATACseq_SRR8368605_peak_114538	52	.	3.41419	6.88177	5.21244	81
chr7	99122780	99123000	GSE124336_Fernandez_2019_GSM3529864_P0PM_1_S1_P0_eHcn4_1_ATACseq_SRR8368605_peak_114539	29	.	2.76387	4.54313	2.96692	34
chr7	99125816	99127020	GSE124336_Fernandez_2019_GSM3529864_P0PM_1_S1_P0_eHcn4_1_ATACseq_SRR8368605_peak_114540	2079	.	30.0774	211.143	207.954	506
chr7	99127372	99128112	GSE124336_Fernandez_2019_GSM3529864_P0PM_1_S1_P0_eHcn4_1_ATACseq_SRR8368605_peak_114541	84	.	4.2271	10.2428	8.4787	160
chr7	99130048	99130273	GSE124336_Fernandez_2019_GSM3529864_P0PM_1_S1_P0_eHcn4_1_ATACseq_SRR8368605_peak_114542	58	.	3.57677	7.51782	5.82803	50
chr7	99131850	99132167	GSE124336_Fernandez_2019_GSM3529864_P0PM_1_S1_P0_eHcn4_1_ATACseq_SRR8368605_peak_114543	29	.	2.76387	4.54313	2.96692	202
chr7	99139265	99141945	GSE124336_Fernandez_2019_GSM3529864_P0PM_1_S1_P0_eHcn4_1_ATACseq_SRR8368605_peak_114544	3809	.	47.1484	385.566	380.93	2042
chr7	99145826	99146132	GSE124336_Fernandez_2019_GSM3529864_P0PM_1_S1_P0_eHcn4_1_ATACseq_SRR8368605_peak_114545	71	.	3.90194	8.84557	7.1172	137
chr7	99151023	99152018	GSE124336_Fernandez_2019_GSM3529864_P0PM_1_S1_P0_eHcn4_1_ATACseq_SRR8368605_peak_114546	1423	.	22.9239	145.125	142.303	504
chr7	99154506	99155026	GSE124336_Fernandez_2019_GSM3529864_P0PM_1_S1_P0_eHcn4_1_ATACseq_SRR8368605_peak_114547	121	.	5.04	14.0081	12.1646	484
chr7	99155436	99156335	GSE124336_Fernandez_2019_GSM3529864_P0PM_1_S1_P0_eHcn4_1_ATACseq_SRR8368605_peak_114548	714	.	14.3071	73.8345	71.4166	61
chr7	99159433	99159891	GSE124336_Fernandez_2019_GSM3529864_P0PM_1_S1_P0_eHcn4_1_ATACseq_SRR8368605_peak_114549	251	.	7.47871	27.181	25.1463	221
chr7	99161189	99161355	GSE124336_Fernandez_2019_GSM3529864_P0PM_1_S1_P0_eHcn4_1_ATACseq_SRR8368605_peak_114550	19	.	2.43871	3.51174	1.99142	102
chr7	99161554	99162192	GSE124336_Fernandez_2019_GSM3529864_P0PM_1_S1_P0_eHcn4_1_ATACseq_SRR8368605_peak_114551	145	.	5.52774	16.4346	14.5482	156
chr7	99166290	99166670	GSE124336_Fernandez_2019_GSM3529864_P0PM_1_S1_P0_eHcn4_1_ATACseq_SRR8368605_peak_114552	99	.	4.55226	11.7044	9.90704	123
chr7	99172830	99173718	GSE124336_Fernandez_2019_GSM3529864_P0PM_1_S1_P0_eHcn4_1_ATACseq_SRR8368605_peak_114553	689	.	13.9819	71.3736	68.9717	431
chr7	99174123	99174433	GSE124336_Fernandez_2019_GSM3529864_P0PM_1_S1_P0_eHcn4_1_ATACseq_SRR8368605_peak_114554	58	.	3.57677	7.51782	5.82803	124
chr7	99175679	99176659	GSE124336_Fernandez_2019_GSM3529864_P0PM_1_S1_P0_eHcn4_1_ATACseq_SRR8368605_peak_114555	689	.	13.9819	71.3736	68.9717	558
chr7	99176939	99177120	GSE124336_Fernandez_2019_GSM3529864_P0PM_1_S1_P0_eHcn4_1_ATACseq_SRR8368605_peak_114556	52	.	3.41419	6.88177	5.21244	46
chr7	99180844	99181009	GSE124336_Fernandez_2019_GSM3529864_P0PM_1_S1_P0_eHcn4_1_ATACseq_SRR8368605_peak_114557	24	.	2.60129	4.01495	2.46568	115
chr7	99181662	99183294	GSE124336_Fernandez_2019_GSM3529864_P0PM_1_S1_P0_eHcn4_1_ATACseq_SRR8368605_peak_114558	2978	.	39.1819	301.657	297.802	1319
chr7	99200120	99201005	GSE124336_Fernandez_2019_GSM3529864_P0PM_1_S1_P0_eHcn4_1_ATACseq_SRR8368605_peak_114559	91	.	4.38968	10.9658	9.1848	336
chr7	99201398	99202898	GSE124336_Fernandez_2019_GSM3529864_P0PM_1_S1_P0_eHcn4_1_ATACseq_SRR8368605_peak_114560	1437	.	23.0865	146.566	143.736	993
chr7	99214915	99216249	GSE124336_Fernandez_2019_GSM3529864_P0PM_1_S1_P0_eHcn4_1_ATACseq_SRR8368605_peak_114561	1509	.	23.8994	153.813	150.945	817
chr7	99216544	99218707	GSE124336_Fernandez_2019_GSM3529864_P0PM_1_S1_P0_eHcn4_1_ATACseq_SRR8368605_peak_114562	2409	.	33.4916	244.328	240.924	1327
chr7	99224774	99225351	GSE124336_Fernandez_2019_GSM3529864_P0PM_1_S1_P0_eHcn4_1_ATACseq_SRR8368605_peak_114563	84	.	4.2271	10.2428	8.4787	108
chr7	99225561	99225713	GSE124336_Fernandez_2019_GSM3529864_P0PM_1_S1_P0_eHcn4_1_ATACseq_SRR8368605_peak_114564	91	.	4.38968	10.9658	9.1848	50
chr7	99229479	99229943	GSE124336_Fernandez_2019_GSM3529864_P0PM_1_S1_P0_eHcn4_1_ATACseq_SRR8368605_peak_114565	605	.	12.8439	62.9217	60.5763	61
chr7	99238172	99238746	GSE124336_Fernandez_2019_GSM3529864_P0PM_1_S1_P0_eHcn4_1_ATACseq_SRR8368605_peak_114566	52	.	3.41419	6.88177	5.21244	97
chr7	99248999	99249987	GSE124336_Fernandez_2019_GSM3529864_P0PM_1_S1_P0_eHcn4_1_ATACseq_SRR8368605_peak_114567	738	.	14.6323	76.3149	73.8813	726
chr7	99254743	99255568	GSE124336_Fernandez_2019_GSM3529864_P0PM_1_S1_P0_eHcn4_1_ATACseq_SRR8368605_peak_114568	677	.	13.8194	70.1507	67.7567	317
chr7	99267271	99269423	GSE124336_Fernandez_2019_GSM3529864_P0PM_1_S1_P0_eHcn4_1_ATACseq_SRR8368605_peak_114569	547	.	12.031	57.047	54.7437	1052
chr7	99271148	99272033	GSE124336_Fernandez_2019_GSM3529864_P0PM_1_S1_P0_eHcn4_1_ATACseq_SRR8368605_peak_114570	653	.	13.4942	67.72	65.3422	666
chr7	99289942	99291528	GSE124336_Fernandez_2019_GSM3529864_P0PM_1_S1_P0_eHcn4_1_ATACseq_SRR8368605_peak_114571	593	.	12.6813	61.7355	59.3985	1211
chr7	99294890	99295811	GSE124336_Fernandez_2019_GSM3529864_P0PM_1_S1_P0_eHcn4_1_ATACseq_SRR8368605_peak_114572	501	.	11.3806	52.4515	50.1827	418
chr7	99302128	99302479	GSE124336_Fernandez_2019_GSM3529864_P0PM_1_S1_P0_eHcn4_1_ATACseq_SRR8368605_peak_114573	251	.	7.47871	27.181	25.1463	171
chr7	99302763	99302949	GSE124336_Fernandez_2019_GSM3529864_P0PM_1_S1_P0_eHcn4_1_ATACseq_SRR8368605_peak_114574	46	.	3.25161	6.26535	4.61752	173
chr7	99304910	99305163	GSE124336_Fernandez_2019_GSM3529864_P0PM_1_S1_P0_eHcn4_1_ATACseq_SRR8368605_peak_114575	121	.	5.04	14.0081	12.1646	137
chr7	99306678	99307223	GSE124336_Fernandez_2019_GSM3529864_P0PM_1_S1_P0_eHcn4_1_ATACseq_SRR8368605_peak_114576	64	.	3.73935	8.17267	6.46315	266
chr7	99326232	99326564	GSE124336_Fernandez_2019_GSM3529864_P0PM_1_S1_P0_eHcn4_1_ATACseq_SRR8368605_peak_114577	196	.	6.50323	21.6155	19.651	136
chr7	99332716	99333392	GSE124336_Fernandez_2019_GSM3529864_P0PM_1_S1_P0_eHcn4_1_ATACseq_SRR8368605_peak_114578	1035	.	18.3716	106.124	103.514	236
chr7	99349205	99349493	GSE124336_Fernandez_2019_GSM3529864_P0PM_1_S1_P0_eHcn4_1_ATACseq_SRR8368605_peak_114579	29	.	2.76387	4.54313	2.96692	129
chr7	99349672	99350014	GSE124336_Fernandez_2019_GSM3529864_P0PM_1_S1_P0_eHcn4_1_ATACseq_SRR8368605_peak_114580	34	.	2.92645	5.09501	3.49355	154
chr7	99350324	99354572	GSE124336_Fernandez_2019_GSM3529864_P0PM_1_S1_P0_eHcn4_1_ATACseq_SRR8368605_peak_114581	3261	.	41.9458	330.32	326.194	2895
chr7	99354988	99357661	GSE124336_Fernandez_2019_GSM3529864_P0PM_1_S1_P0_eHcn4_1_ATACseq_SRR8368605_peak_114582	2878	.	38.2064	291.663	287.895	1634
chr7	99359755	99360794	GSE124336_Fernandez_2019_GSM3529864_P0PM_1_S1_P0_eHcn4_1_ATACseq_SRR8368605_peak_114583	1170	.	19.9974	119.742	117.058	538
chr7	99365042	99365526	GSE124336_Fernandez_2019_GSM3529864_P0PM_1_S1_P0_eHcn4_1_ATACseq_SRR8368605_peak_114584	570	.	12.3561	59.3799	57.0597	229
chr7	99375571	99375852	GSE124336_Fernandez_2019_GSM3529864_P0PM_1_S1_P0_eHcn4_1_ATACseq_SRR8368605_peak_114585	113	.	4.87742	13.226	11.3974	70
chr7	99378591	99379388	GSE124336_Fernandez_2019_GSM3529864_P0PM_1_S1_P0_eHcn4_1_ATACseq_SRR8368605_peak_114586	251	.	7.47871	27.181	25.1463	233
chr7	99380236	99384632	GSE124336_Fernandez_2019_GSM3529864_P0PM_1_S1_P0_eHcn4_1_ATACseq_SRR8368605_peak_114587	3127	.	40.6452	316.769	312.776	1100
chr7	99384887	99385154	GSE124336_Fernandez_2019_GSM3529864_P0PM_1_S1_P0_eHcn4_1_ATACseq_SRR8368605_peak_114588	34	.	2.92645	5.09501	3.49355	87
chr7	99386305	99386582	GSE124336_Fernandez_2019_GSM3529864_P0PM_1_S1_P0_eHcn4_1_ATACseq_SRR8368605_peak_114589	34	.	2.92645	5.09501	3.49355	35
chr7	99389759	99389961	GSE124336_Fernandez_2019_GSM3529864_P0PM_1_S1_P0_eHcn4_1_ATACseq_SRR8368605_peak_114590	64	.	3.73935	8.17267	6.46315	87
chr7	99390469	99390721	GSE124336_Fernandez_2019_GSM3529864_P0PM_1_S1_P0_eHcn4_1_ATACseq_SRR8368605_peak_114591	46	.	3.25161	6.26535	4.61752	47
chr7	99395685	99395828	GSE124336_Fernandez_2019_GSM3529864_P0PM_1_S1_P0_eHcn4_1_ATACseq_SRR8368605_peak_114592	29	.	2.76387	4.54313	2.96692	89
chr7	99395986	99397739	GSE124336_Fernandez_2019_GSM3529864_P0PM_1_S1_P0_eHcn4_1_ATACseq_SRR8368605_peak_114593	1021	.	18.209	104.782	102.18	422
chr7	99405894	99406090	GSE124336_Fernandez_2019_GSM3529864_P0PM_1_S1_P0_eHcn4_1_ATACseq_SRR8368605_peak_114594	19	.	2.43871	3.51174	1.99142	158
chr7	99409630	99410018	GSE124336_Fernandez_2019_GSM3529864_P0PM_1_S1_P0_eHcn4_1_ATACseq_SRR8368605_peak_114595	205	.	6.66581	22.5179	20.5412	153
chr7	99410261	99410454	GSE124336_Fernandez_2019_GSM3529864_P0PM_1_S1_P0_eHcn4_1_ATACseq_SRR8368605_peak_114596	46	.	3.25161	6.26535	4.61752	121
chr7	99415028	99415339	GSE124336_Fernandez_2019_GSM3529864_P0PM_1_S1_P0_eHcn4_1_ATACseq_SRR8368605_peak_114597	162	.	5.8529	18.1152	16.2017	128
chr7	99424637	99425086	GSE124336_Fernandez_2019_GSM3529864_P0PM_1_S1_P0_eHcn4_1_ATACseq_SRR8368605_peak_114598	91	.	4.38968	10.9658	9.1848	126
chr7	99429649	99430116	GSE124336_Fernandez_2019_GSM3529864_P0PM_1_S1_P0_eHcn4_1_ATACseq_SRR8368605_peak_114599	145	.	5.52774	16.4346	14.5482	297
chr7	99432096	99432977	GSE124336_Fernandez_2019_GSM3529864_P0PM_1_S1_P0_eHcn4_1_ATACseq_SRR8368605_peak_114600	1253	.	20.9729	128.084	125.354	444
chr7	99434477	99434879	GSE124336_Fernandez_2019_GSM3529864_P0PM_1_S1_P0_eHcn4_1_ATACseq_SRR8368605_peak_114601	40	.	3.08903	5.66944	4.04416	247
chr7	99439706	99440125	GSE124336_Fernandez_2019_GSM3529864_P0PM_1_S1_P0_eHcn4_1_ATACseq_SRR8368605_peak_114602	129	.	5.20258	14.8039	12.9457	271
chr7	99441002	99442365	GSE124336_Fernandez_2019_GSM3529864_P0PM_1_S1_P0_eHcn4_1_ATACseq_SRR8368605_peak_114603	1987	.	29.1019	201.847	198.713	803
chr7	99445817	99446113	GSE124336_Fernandez_2019_GSM3529864_P0PM_1_S1_P0_eHcn4_1_ATACseq_SRR8368605_peak_114604	162	.	5.8529	18.1152	16.2017	188
chr7	99450635	99451143	GSE124336_Fernandez_2019_GSM3529864_P0PM_1_S1_P0_eHcn4_1_ATACseq_SRR8368605_peak_114605	1239	.	20.8103	126.686	123.963	234
chr7	99452611	99452844	GSE124336_Fernandez_2019_GSM3529864_P0PM_1_S1_P0_eHcn4_1_ATACseq_SRR8368605_peak_114606	34	.	2.92645	5.09501	3.49355	36
chr7	99462615	99462825	GSE124336_Fernandez_2019_GSM3529864_P0PM_1_S1_P0_eHcn4_1_ATACseq_SRR8368605_peak_114607	24	.	2.60129	4.01495	2.46568	121
chr7	99465946	99466091	GSE124336_Fernandez_2019_GSM3529864_P0PM_1_S1_P0_eHcn4_1_ATACseq_SRR8368605_peak_114608	40	.	3.08903	5.66944	4.04416	111
chr7	99467868	99469607	GSE124336_Fernandez_2019_GSM3529864_P0PM_1_S1_P0_eHcn4_1_ATACseq_SRR8368605_peak_114609	435	.	10.4052	45.7446	43.5294	1167
chr7	99474140	99474294	GSE124336_Fernandez_2019_GSM3529864_P0PM_1_S1_P0_eHcn4_1_ATACseq_SRR8368605_peak_114610	52	.	3.41419	6.88177	5.21244	63
chr7	99474856	99475019	GSE124336_Fernandez_2019_GSM3529864_P0PM_1_S1_P0_eHcn4_1_ATACseq_SRR8368605_peak_114611	46	.	3.25161	6.26535	4.61752	104
chr7	99475233	99475662	GSE124336_Fernandez_2019_GSM3529864_P0PM_1_S1_P0_eHcn4_1_ATACseq_SRR8368605_peak_114612	34	.	2.92645	5.09501	3.49355	417
chr7	99476731	99476969	GSE124336_Fernandez_2019_GSM3529864_P0PM_1_S1_P0_eHcn4_1_ATACseq_SRR8368605_peak_114613	29	.	2.76387	4.54313	2.96692	214
chr7	99477475	99477724	GSE124336_Fernandez_2019_GSM3529864_P0PM_1_S1_P0_eHcn4_1_ATACseq_SRR8368605_peak_114614	29	.	2.76387	4.54313	2.96692	163
chr7	99482645	99484311	GSE124336_Fernandez_2019_GSM3529864_P0PM_1_S1_P0_eHcn4_1_ATACseq_SRR8368605_peak_114615	3177	.	41.1329	321.838	317.796	1030
chr7	99500313	99500881	GSE124336_Fernandez_2019_GSM3529864_P0PM_1_S1_P0_eHcn4_1_ATACseq_SRR8368605_peak_114616	751	.	14.7948	77.5624	75.1208	92
chr7	99510031	99510792	GSE124336_Fernandez_2019_GSM3529864_P0PM_1_S1_P0_eHcn4_1_ATACseq_SRR8368605_peak_114617	381	.	9.59226	40.3395	38.171	161
chr7	99515980	99516677	GSE124336_Fernandez_2019_GSM3529864_P0PM_1_S1_P0_eHcn4_1_ATACseq_SRR8368605_peak_114618	813	.	15.6077	83.8697	81.389	312
chr7	99519080	99519286	GSE124336_Fernandez_2019_GSM3529864_P0PM_1_S1_P0_eHcn4_1_ATACseq_SRR8368605_peak_114619	113	.	4.87742	13.226	11.3974	97
chr7	99534640	99536723	GSE124336_Fernandez_2019_GSM3529864_P0PM_1_S1_P0_eHcn4_1_ATACseq_SRR8368605_peak_114620	1102	.	19.1845	112.887	110.24	1001
chr7	99538479	99538633	GSE124336_Fernandez_2019_GSM3529864_P0PM_1_S1_P0_eHcn4_1_ATACseq_SRR8368605_peak_114621	84	.	4.2271	10.2428	8.4787	62
chr7	99545717	99546883	GSE124336_Fernandez_2019_GSM3529864_P0PM_1_S1_P0_eHcn4_1_ATACseq_SRR8368605_peak_114622	968	.	17.5587	99.4556	96.8832	749
chr7	99547997	99548246	GSE124336_Fernandez_2019_GSM3529864_P0PM_1_S1_P0_eHcn4_1_ATACseq_SRR8368605_peak_114623	153	.	5.69032	17.2689	15.3688	39
chr7	99552519	99552876	GSE124336_Fernandez_2019_GSM3529864_P0PM_1_S1_P0_eHcn4_1_ATACseq_SRR8368605_peak_114624	77	.	4.06452	9.53581	7.78926	182
chr7	99553281	99554116	GSE124336_Fernandez_2019_GSM3529864_P0PM_1_S1_P0_eHcn4_1_ATACseq_SRR8368605_peak_114625	1035	.	18.3716	106.124	103.514	399
chr7	99555796	99556319	GSE124336_Fernandez_2019_GSM3529864_P0PM_1_S1_P0_eHcn4_1_ATACseq_SRR8368605_peak_114626	701	.	14.1445	72.6015	70.1917	243
chr7	99562611	99562892	GSE124336_Fernandez_2019_GSM3529864_P0PM_1_S1_P0_eHcn4_1_ATACseq_SRR8368605_peak_114627	52	.	3.41419	6.88177	5.21244	127
chr7	99565311	99565954	GSE124336_Fernandez_2019_GSM3529864_P0PM_1_S1_P0_eHcn4_1_ATACseq_SRR8368605_peak_114628	187	.	6.34064	20.7238	18.7717	493
chr7	99579539	99579731	GSE124336_Fernandez_2019_GSM3529864_P0PM_1_S1_P0_eHcn4_1_ATACseq_SRR8368605_peak_114629	40	.	3.08903	5.66944	4.04416	47
chr7	99583677	99583953	GSE124336_Fernandez_2019_GSM3529864_P0PM_1_S1_P0_eHcn4_1_ATACseq_SRR8368605_peak_114630	46	.	3.25161	6.26535	4.61752	115
chr7	99590043	99590473	GSE124336_Fernandez_2019_GSM3529864_P0PM_1_S1_P0_eHcn4_1_ATACseq_SRR8368605_peak_114631	593	.	12.6813	61.7355	59.3985	194
chr7	99594132	99594950	GSE124336_Fernandez_2019_GSM3529864_P0PM_1_S1_P0_eHcn4_1_ATACseq_SRR8368605_peak_114632	1655	.	25.5252	168.528	165.581	418
chr7	99618872	99619286	GSE124336_Fernandez_2019_GSM3529864_P0PM_1_S1_P0_eHcn4_1_ATACseq_SRR8368605_peak_114633	99	.	4.55226	11.7044	9.90704	231
chr7	99625320	99627295	GSE124336_Fernandez_2019_GSM3529864_P0PM_1_S1_P0_eHcn4_1_ATACseq_SRR8368605_peak_114634	1759	.	26.6632	178.993	175.989	617
chr7	99632314	99632576	GSE124336_Fernandez_2019_GSM3529864_P0PM_1_S1_P0_eHcn4_1_ATACseq_SRR8368605_peak_114635	223	.	6.99097	24.3536	22.3531	170
chr7	99641233	99641534	GSE124336_Fernandez_2019_GSM3529864_P0PM_1_S1_P0_eHcn4_1_ATACseq_SRR8368605_peak_114636	137	.	5.36516	15.6128	13.7404	188
chr7	99648644	99649110	GSE124336_Fernandez_2019_GSM3529864_P0PM_1_S1_P0_eHcn4_1_ATACseq_SRR8368605_peak_114637	513	.	11.5432	53.5914	51.3139	266
chr7	99659363	99659768	GSE124336_Fernandez_2019_GSM3529864_P0PM_1_S1_P0_eHcn4_1_ATACseq_SRR8368605_peak_114638	232	.	7.15355	25.2865	23.2744	192
chr7	99661503	99662901	GSE124336_Fernandez_2019_GSM3529864_P0PM_1_S1_P0_eHcn4_1_ATACseq_SRR8368605_peak_114639	1239	.	20.8103	126.686	123.963	560
chr7	99664387	99665329	GSE124336_Fernandez_2019_GSM3529864_P0PM_1_S1_P0_eHcn4_1_ATACseq_SRR8368605_peak_114640	903	.	16.7458	92.8876	90.3532	517
chr7	99680685	99681383	GSE124336_Fernandez_2019_GSM3529864_P0PM_1_S1_P0_eHcn4_1_ATACseq_SRR8368605_peak_114641	381	.	9.59226	40.3395	38.171	249
chr7	99706235	99706926	GSE124336_Fernandez_2019_GSM3529864_P0PM_1_S1_P0_eHcn4_1_ATACseq_SRR8368605_peak_114642	52	.	3.41419	6.88177	5.21244	66
chr7	99707674	99708531	GSE124336_Fernandez_2019_GSM3529864_P0PM_1_S1_P0_eHcn4_1_ATACseq_SRR8368605_peak_114643	71	.	3.90194	8.84557	7.1172	578
chr7	99710572	99710839	GSE124336_Fernandez_2019_GSM3529864_P0PM_1_S1_P0_eHcn4_1_ATACseq_SRR8368605_peak_114644	77	.	4.06452	9.53581	7.78926	53
chr7	99713579	99714211	GSE124336_Fernandez_2019_GSM3529864_P0PM_1_S1_P0_eHcn4_1_ATACseq_SRR8368605_peak_114645	1211	.	20.4852	123.898	121.19	479
chr7	99798368	99798673	GSE124336_Fernandez_2019_GSM3529864_P0PM_1_S1_P0_eHcn4_1_ATACseq_SRR8368605_peak_114646	435	.	10.4052	45.7446	43.5294	53
chr7	99807102	99807357	GSE124336_Fernandez_2019_GSM3529864_P0PM_1_S1_P0_eHcn4_1_ATACseq_SRR8368605_peak_114647	34	.	2.92645	5.09501	3.49355	158
chr7	99827579	99828821	GSE124336_Fernandez_2019_GSM3529864_P0PM_1_S1_P0_eHcn4_1_ATACseq_SRR8368605_peak_114648	2601	.	35.4426	263.714	260.169	748
chr7	99836850	99837079	GSE124336_Fernandez_2019_GSM3529864_P0PM_1_S1_P0_eHcn4_1_ATACseq_SRR8368605_peak_114649	170	.	6.01548	18.9734	17.0468	55
chr7	99837423	99838371	GSE124336_Fernandez_2019_GSM3529864_P0PM_1_S1_P0_eHcn4_1_ATACseq_SRR8368605_peak_114650	113	.	4.87742	13.226	11.3974	822
chr7	99840394	99840939	GSE124336_Fernandez_2019_GSM3529864_P0PM_1_S1_P0_eHcn4_1_ATACseq_SRR8368605_peak_114651	223	.	6.99097	24.3536	22.3531	265
chr7	99845649	99846549	GSE124336_Fernandez_2019_GSM3529864_P0PM_1_S1_P0_eHcn4_1_ATACseq_SRR8368605_peak_114652	1611	.	25.0374	164.084	161.161	380
chr7	99858182	99859492	GSE124336_Fernandez_2019_GSM3529864_P0PM_1_S1_P0_eHcn4_1_ATACseq_SRR8368605_peak_114653	3363	.	42.9213	340.553	336.326	724
chr7	99865193	99865772	GSE124336_Fernandez_2019_GSM3529864_P0PM_1_S1_P0_eHcn4_1_ATACseq_SRR8368605_peak_114654	1021	.	18.209	104.782	102.18	240
chr7	99873917	99874343	GSE124336_Fernandez_2019_GSM3529864_P0PM_1_S1_P0_eHcn4_1_ATACseq_SRR8368605_peak_114655	242	.	7.31613	26.229	24.2054	344
chr7	99875886	99876928	GSE124336_Fernandez_2019_GSM3529864_P0PM_1_S1_P0_eHcn4_1_ATACseq_SRR8368605_peak_114656	2064	.	29.9148	209.588	206.408	599
chr7	99903051	99903557	GSE124336_Fernandez_2019_GSM3529864_P0PM_1_S1_P0_eHcn4_1_ATACseq_SRR8368605_peak_114657	91	.	4.38968	10.9658	9.1848	227
chr7	99915597	99915866	GSE124336_Fernandez_2019_GSM3529864_P0PM_1_S1_P0_eHcn4_1_ATACseq_SRR8368605_peak_114658	24	.	2.60129	4.01495	2.46568	250
chr7	99916706	99917920	GSE124336_Fernandez_2019_GSM3529864_P0PM_1_S1_P0_eHcn4_1_ATACseq_SRR8368605_peak_114659	371	.	9.42968	39.2798	37.1209	801
chr7	99927447	99927593	GSE124336_Fernandez_2019_GSM3529864_P0PM_1_S1_P0_eHcn4_1_ATACseq_SRR8368605_peak_114660	129	.	5.20258	14.8039	12.9457	63
chr7	99935890	99936043	GSE124336_Fernandez_2019_GSM3529864_P0PM_1_S1_P0_eHcn4_1_ATACseq_SRR8368605_peak_114661	413	.	10.08	43.5617	41.3648	67
chr7	99965292	99966161	GSE124336_Fernandez_2019_GSM3529864_P0PM_1_S1_P0_eHcn4_1_ATACseq_SRR8368605_peak_114662	64	.	3.73935	8.17267	6.46315	354
chr7	99973996	99974830	GSE124336_Fernandez_2019_GSM3529864_P0PM_1_S1_P0_eHcn4_1_ATACseq_SRR8368605_peak_114663	392	.	9.75484	41.4064	39.2284	186
chr7	99978861	99980992	GSE124336_Fernandez_2019_GSM3529864_P0PM_1_S1_P0_eHcn4_1_ATACseq_SRR8368605_peak_114664	3177	.	41.1329	321.838	317.796	1622
chr7	99981164	99981633	GSE124336_Fernandez_2019_GSM3529864_P0PM_1_S1_P0_eHcn4_1_ATACseq_SRR8368605_peak_114665	196	.	6.50323	21.6155	19.651	350
chr7	99988682	99989223	GSE124336_Fernandez_2019_GSM3529864_P0PM_1_S1_P0_eHcn4_1_ATACseq_SRR8368605_peak_114666	776	.	15.12	80.0714	77.6142	282
chr7	100005761	100006211	GSE124336_Fernandez_2019_GSM3529864_P0PM_1_S1_P0_eHcn4_1_ATACseq_SRR8368605_peak_114667	360	.	9.2671	38.2276	36.0784	227
chr7	100009599	100010189	GSE124336_Fernandez_2019_GSM3529864_P0PM_1_S1_P0_eHcn4_1_ATACseq_SRR8368605_peak_114668	617	.	13.0065	64.1132	61.7597	250
chr7	100012014	100013050	GSE124336_Fernandez_2019_GSM3529864_P0PM_1_S1_P0_eHcn4_1_ATACseq_SRR8368605_peak_114669	2126	.	30.5652	215.823	212.605	336
chr7	100014233	100014385	GSE124336_Fernandez_2019_GSM3529864_P0PM_1_S1_P0_eHcn4_1_ATACseq_SRR8368605_peak_114670	77	.	4.06452	9.53581	7.78926	82
chr7	100035432	100035620	GSE124336_Fernandez_2019_GSM3529864_P0PM_1_S1_P0_eHcn4_1_ATACseq_SRR8368605_peak_114671	84	.	4.2271	10.2428	8.4787	51
chr7	100043762	100043967	GSE124336_Fernandez_2019_GSM3529864_P0PM_1_S1_P0_eHcn4_1_ATACseq_SRR8368605_peak_114672	113	.	4.87742	13.226	11.3974	105
chr7	100052081	100052421	GSE124336_Fernandez_2019_GSM3529864_P0PM_1_S1_P0_eHcn4_1_ATACseq_SRR8368605_peak_114673	232	.	7.15355	25.2865	23.2744	91
chr7	100076287	100076452	GSE124336_Fernandez_2019_GSM3529864_P0PM_1_S1_P0_eHcn4_1_ATACseq_SRR8368605_peak_114674	24	.	2.60129	4.01495	2.46568	19
chr7	100080280	100080804	GSE124336_Fernandez_2019_GSM3529864_P0PM_1_S1_P0_eHcn4_1_ATACseq_SRR8368605_peak_114675	205	.	6.66581	22.5179	20.5412	315
chr7	100092145	100092615	GSE124336_Fernandez_2019_GSM3529864_P0PM_1_S1_P0_eHcn4_1_ATACseq_SRR8368605_peak_114676	145	.	5.52774	16.4346	14.5482	322
chr7	100108436	100108614	GSE124336_Fernandez_2019_GSM3529864_P0PM_1_S1_P0_eHcn4_1_ATACseq_SRR8368605_peak_114677	179	.	6.17806	19.843	17.9035	54
chr7	100120707	100122041	GSE124336_Fernandez_2019_GSM3529864_P0PM_1_S1_P0_eHcn4_1_ATACseq_SRR8368605_peak_114678	2457	.	33.9794	249.147	245.709	879
chr7	100123579	100123780	GSE124336_Fernandez_2019_GSM3529864_P0PM_1_S1_P0_eHcn4_1_ATACseq_SRR8368605_peak_114679	187	.	6.34064	20.7238	18.7717	128
chr7	100159030	100160220	GSE124336_Fernandez_2019_GSM3529864_P0PM_1_S1_P0_eHcn4_1_ATACseq_SRR8368605_peak_114680	2473	.	34.1419	250.757	247.308	610
chr7	100178418	100179116	GSE124336_Fernandez_2019_GSM3529864_P0PM_1_S1_P0_eHcn4_1_ATACseq_SRR8368605_peak_114681	170	.	6.01548	18.9734	17.0468	326
chr7	100187593	100188053	GSE124336_Fernandez_2019_GSM3529864_P0PM_1_S1_P0_eHcn4_1_ATACseq_SRR8368605_peak_114682	145	.	5.52774	16.4346	14.5482	196
chr7	100190931	100191171	GSE124336_Fernandez_2019_GSM3529864_P0PM_1_S1_P0_eHcn4_1_ATACseq_SRR8368605_peak_114683	179	.	6.17806	19.843	17.9035	68
chr7	100207675	100207816	GSE124336_Fernandez_2019_GSM3529864_P0PM_1_S1_P0_eHcn4_1_ATACseq_SRR8368605_peak_114684	52	.	3.41419	6.88177	5.21244	72
chr7	100226921	100228380	GSE124336_Fernandez_2019_GSM3529864_P0PM_1_S1_P0_eHcn4_1_ATACseq_SRR8368605_peak_114685	2188	.	31.2155	222.096	218.838	429
chr7	100234218	100234659	GSE124336_Fernandez_2019_GSM3529864_P0PM_1_S1_P0_eHcn4_1_ATACseq_SRR8368605_peak_114686	270	.	7.80387	29.1128	27.056	230
chr7	100279929	100280204	GSE124336_Fernandez_2019_GSM3529864_P0PM_1_S1_P0_eHcn4_1_ATACseq_SRR8368605_peak_114687	214	.	6.82839	23.4307	21.442	74
chr7	100285205	100285858	GSE124336_Fernandez_2019_GSM3529864_P0PM_1_S1_P0_eHcn4_1_ATACseq_SRR8368605_peak_114688	205	.	6.66581	22.5179	20.5412	222
chr7	100286003	100286525	GSE124336_Fernandez_2019_GSM3529864_P0PM_1_S1_P0_eHcn4_1_ATACseq_SRR8368605_peak_114689	64	.	3.73935	8.17267	6.46315	258
chr7	100287932	100289163	GSE124336_Fernandez_2019_GSM3529864_P0PM_1_S1_P0_eHcn4_1_ATACseq_SRR8368605_peak_114690	1380	.	22.4361	140.822	138.023	370
chr7	100302356	100302908	GSE124336_Fernandez_2019_GSM3529864_P0PM_1_S1_P0_eHcn4_1_ATACseq_SRR8368605_peak_114691	340	.	8.94193	36.1457	34.0163	189
chr7	100309245	100309963	GSE124336_Fernandez_2019_GSM3529864_P0PM_1_S1_P0_eHcn4_1_ATACseq_SRR8368605_peak_114692	77	.	4.06452	9.53581	7.78926	193
chr7	100325558	100325724	GSE124336_Fernandez_2019_GSM3529864_P0PM_1_S1_P0_eHcn4_1_ATACseq_SRR8368605_peak_114693	84	.	4.2271	10.2428	8.4787	120
chr7	100328474	100329156	GSE124336_Fernandez_2019_GSM3529864_P0PM_1_S1_P0_eHcn4_1_ATACseq_SRR8368605_peak_114694	260	.	7.64129	28.1424	26.0965	406
chr7	100354589	100355652	GSE124336_Fernandez_2019_GSM3529864_P0PM_1_S1_P0_eHcn4_1_ATACseq_SRR8368605_peak_114695	1423	.	22.9239	145.125	142.303	545
chr7	100356048	100357010	GSE124336_Fernandez_2019_GSM3529864_P0PM_1_S1_P0_eHcn4_1_ATACseq_SRR8368605_peak_114696	113	.	4.87742	13.226	11.3974	377
chr7	100364996	100365381	GSE124336_Fernandez_2019_GSM3529864_P0PM_1_S1_P0_eHcn4_1_ATACseq_SRR8368605_peak_114697	77	.	4.06452	9.53581	7.78926	64
chr7	100365533	100365890	GSE124336_Fernandez_2019_GSM3529864_P0PM_1_S1_P0_eHcn4_1_ATACseq_SRR8368605_peak_114698	137	.	5.36516	15.6128	13.7404	262
chr7	100370819	100373041	GSE124336_Fernandez_2019_GSM3529864_P0PM_1_S1_P0_eHcn4_1_ATACseq_SRR8368605_peak_114699	4717	.	55.44	476.722	471.799	1250
chr7	100399310	100400062	GSE124336_Fernandez_2019_GSM3529864_P0PM_1_S1_P0_eHcn4_1_ATACseq_SRR8368605_peak_114700	413	.	10.08	43.5617	41.3648	184
chr7	100428926	100430383	GSE124336_Fernandez_2019_GSM3529864_P0PM_1_S1_P0_eHcn4_1_ATACseq_SRR8368605_peak_114701	280	.	7.96645	30.0921	28.0245	1120
chr7	100430802	100431503	GSE124336_Fernandez_2019_GSM3529864_P0PM_1_S1_P0_eHcn4_1_ATACseq_SRR8368605_peak_114702	299	.	8.29161	32.0768	29.9881	476
chr7	100435290	100435767	GSE124336_Fernandez_2019_GSM3529864_P0PM_1_S1_P0_eHcn4_1_ATACseq_SRR8368605_peak_114703	99	.	4.55226	11.7044	9.90704	60
chr7	100458045	100458691	GSE124336_Fernandez_2019_GSM3529864_P0PM_1_S1_P0_eHcn4_1_ATACseq_SRR8368605_peak_114704	558	.	12.1935	58.2106	55.8988	337
chr7	100459961	100460298	GSE124336_Fernandez_2019_GSM3529864_P0PM_1_S1_P0_eHcn4_1_ATACseq_SRR8368605_peak_114705	137	.	5.36516	15.6128	13.7404	123
chr7	100461524	100462640	GSE124336_Fernandez_2019_GSM3529864_P0PM_1_S1_P0_eHcn4_1_ATACseq_SRR8368605_peak_114706	350	.	9.10452	37.1828	35.0435	207
chr7	100463274	100463561	GSE124336_Fernandez_2019_GSM3529864_P0PM_1_S1_P0_eHcn4_1_ATACseq_SRR8368605_peak_114707	64	.	3.73935	8.17267	6.46315	102
chr7	100464728	100466565	GSE124336_Fernandez_2019_GSM3529864_P0PM_1_S1_P0_eHcn4_1_ATACseq_SRR8368605_peak_114708	2698	.	36.4181	273.515	269.895	1193
chr7	100466898	100467111	GSE124336_Fernandez_2019_GSM3529864_P0PM_1_S1_P0_eHcn4_1_ATACseq_SRR8368605_peak_114709	46	.	3.25161	6.26535	4.61752	186
chr7	100468619	100468978	GSE124336_Fernandez_2019_GSM3529864_P0PM_1_S1_P0_eHcn4_1_ATACseq_SRR8368605_peak_114710	29	.	2.76387	4.54313	2.96692	233
chr7	100472134	100473559	GSE124336_Fernandez_2019_GSM3529864_P0PM_1_S1_P0_eHcn4_1_ATACseq_SRR8368605_peak_114711	179	.	6.17806	19.843	17.9035	837
chr7	100473904	100475310	GSE124336_Fernandez_2019_GSM3529864_P0PM_1_S1_P0_eHcn4_1_ATACseq_SRR8368605_peak_114712	1337	.	21.9484	136.547	133.771	1007
chr7	100488627	100489001	GSE124336_Fernandez_2019_GSM3529864_P0PM_1_S1_P0_eHcn4_1_ATACseq_SRR8368605_peak_114713	64	.	3.73935	8.17267	6.46315	255
chr7	100492604	100494523	GSE124336_Fernandez_2019_GSM3529864_P0PM_1_S1_P0_eHcn4_1_ATACseq_SRR8368605_peak_114714	1156	.	19.8348	118.364	115.687	721
chr7	100494982	100496515	GSE124336_Fernandez_2019_GSM3529864_P0PM_1_S1_P0_eHcn4_1_ATACseq_SRR8368605_peak_114715	1129	.	19.5097	115.619	112.956	783
chr7	100500524	100501435	GSE124336_Fernandez_2019_GSM3529864_P0PM_1_S1_P0_eHcn4_1_ATACseq_SRR8368605_peak_114716	52	.	3.41419	6.88177	5.21244	252
chr7	100504702	100504860	GSE124336_Fernandez_2019_GSM3529864_P0PM_1_S1_P0_eHcn4_1_ATACseq_SRR8368605_peak_114717	24	.	2.60129	4.01495	2.46568	4
chr7	100520587	100521231	GSE124336_Fernandez_2019_GSM3529864_P0PM_1_S1_P0_eHcn4_1_ATACseq_SRR8368605_peak_114718	942	.	17.2335	96.8162	94.259	304
chr7	100536592	100537636	GSE124336_Fernandez_2019_GSM3529864_P0PM_1_S1_P0_eHcn4_1_ATACseq_SRR8368605_peak_114719	2829	.	37.7187	286.691	282.965	478
chr7	100547531	100548220	GSE124336_Fernandez_2019_GSM3529864_P0PM_1_S1_P0_eHcn4_1_ATACseq_SRR8368605_peak_114720	468	.	10.8929	49.0692	46.8268	354
chr7	100549418	100550983	GSE124336_Fernandez_2019_GSM3529864_P0PM_1_S1_P0_eHcn4_1_ATACseq_SRR8368605_peak_114721	617	.	13.0065	64.1132	61.7597	1115
chr7	100554971	100556007	GSE124336_Fernandez_2019_GSM3529864_P0PM_1_S1_P0_eHcn4_1_ATACseq_SRR8368605_peak_114722	2064	.	29.9148	209.588	206.408	574
chr7	100556982	100557739	GSE124336_Fernandez_2019_GSM3529864_P0PM_1_S1_P0_eHcn4_1_ATACseq_SRR8368605_peak_114723	299	.	8.29161	32.0768	29.9881	548
chr7	100578777	100579193	GSE124336_Fernandez_2019_GSM3529864_P0PM_1_S1_P0_eHcn4_1_ATACseq_SRR8368605_peak_114724	52	.	3.41419	6.88177	5.21244	159
chr7	100582439	100583410	GSE124336_Fernandez_2019_GSM3529864_P0PM_1_S1_P0_eHcn4_1_ATACseq_SRR8368605_peak_114725	1075	.	18.8594	110.171	107.538	465
chr7	100590050	100590195	GSE124336_Fernandez_2019_GSM3529864_P0PM_1_S1_P0_eHcn4_1_ATACseq_SRR8368605_peak_114726	29	.	2.76387	4.54313	2.96692	16
chr7	100590358	100591682	GSE124336_Fernandez_2019_GSM3529864_P0PM_1_S1_P0_eHcn4_1_ATACseq_SRR8368605_peak_114727	2409	.	33.4916	244.328	240.924	873
chr7	100606891	100608976	GSE124336_Fernandez_2019_GSM3529864_P0PM_1_S1_P0_eHcn4_1_ATACseq_SRR8368605_peak_114728	4054	.	49.4245	410.229	405.443	749
chr7	100637773	100637937	GSE124336_Fernandez_2019_GSM3529864_P0PM_1_S1_P0_eHcn4_1_ATACseq_SRR8368605_peak_114729	290	.	8.12903	31.0802	29.0019	53
chr7	100645139	100645589	GSE124336_Fernandez_2019_GSM3529864_P0PM_1_S1_P0_eHcn4_1_ATACseq_SRR8368605_peak_114730	232	.	7.15355	25.2865	23.2744	249
chr7	100663063	100664493	GSE124336_Fernandez_2019_GSM3529864_P0PM_1_S1_P0_eHcn4_1_ATACseq_SRR8368605_peak_114731	1115	.	19.3471	114.251	111.596	362
chr7	100674878	100675433	GSE124336_Fernandez_2019_GSM3529864_P0PM_1_S1_P0_eHcn4_1_ATACseq_SRR8368605_peak_114732	319	.	8.61677	34.0951	31.9858	284
chr7	100684568	100684896	GSE124336_Fernandez_2019_GSM3529864_P0PM_1_S1_P0_eHcn4_1_ATACseq_SRR8368605_peak_114733	205	.	6.66581	22.5179	20.5412	202
chr7	100685592	100686065	GSE124336_Fernandez_2019_GSM3529864_P0PM_1_S1_P0_eHcn4_1_ATACseq_SRR8368605_peak_114734	535	.	11.8684	55.8892	53.5945	254
chr7	100705855	100707743	GSE124336_Fernandez_2019_GSM3529864_P0PM_1_S1_P0_eHcn4_1_ATACseq_SRR8368605_peak_114735	4196	.	50.7252	424.448	419.608	642
chr7	100711997	100712165	GSE124336_Fernandez_2019_GSM3529864_P0PM_1_S1_P0_eHcn4_1_ATACseq_SRR8368605_peak_114736	64	.	3.73935	8.17267	6.46315	38
chr7	100720692	100720998	GSE124336_Fernandez_2019_GSM3529864_P0PM_1_S1_P0_eHcn4_1_ATACseq_SRR8368605_peak_114737	153	.	5.69032	17.2689	15.3688	129
chr7	100722335	100722616	GSE124336_Fernandez_2019_GSM3529864_P0PM_1_S1_P0_eHcn4_1_ATACseq_SRR8368605_peak_114738	46	.	3.25161	6.26535	4.61752	223
chr7	100732761	100733749	GSE124336_Fernandez_2019_GSM3529864_P0PM_1_S1_P0_eHcn4_1_ATACseq_SRR8368605_peak_114739	890	.	16.5832	91.5864	89.0597	551
chr7	100798886	100799254	GSE124336_Fernandez_2019_GSM3529864_P0PM_1_S1_P0_eHcn4_1_ATACseq_SRR8368605_peak_114740	435	.	10.4052	45.7446	43.5294	145
chr7	100809831	100810691	GSE124336_Fernandez_2019_GSM3529864_P0PM_1_S1_P0_eHcn4_1_ATACseq_SRR8368605_peak_114741	513	.	11.5432	53.5914	51.3139	472
chr7	100811990	100812132	GSE124336_Fernandez_2019_GSM3529864_P0PM_1_S1_P0_eHcn4_1_ATACseq_SRR8368605_peak_114742	15	.	2.27613	3.0349	1.54584	105
chr7	100815446	100817739	GSE124336_Fernandez_2019_GSM3529864_P0PM_1_S1_P0_eHcn4_1_ATACseq_SRR8368605_peak_114743	763	.	14.9574	78.8146	76.3652	620
chr7	100818799	100819019	GSE124336_Fernandez_2019_GSM3529864_P0PM_1_S1_P0_eHcn4_1_ATACseq_SRR8368605_peak_114744	113	.	4.87742	13.226	11.3974	66
chr7	100824686	100824912	GSE124336_Fernandez_2019_GSM3529864_P0PM_1_S1_P0_eHcn4_1_ATACseq_SRR8368605_peak_114745	137	.	5.36516	15.6128	13.7404	131
chr7	100838959	100840250	GSE124336_Fernandez_2019_GSM3529864_P0PM_1_S1_P0_eHcn4_1_ATACseq_SRR8368605_peak_114746	121	.	5.04	14.0081	12.1646	888
chr7	100843945	100845072	GSE124336_Fernandez_2019_GSM3529864_P0PM_1_S1_P0_eHcn4_1_ATACseq_SRR8368605_peak_114747	852	.	16.0955	87.7085	85.2045	652
chr7	100845376	100845767	GSE124336_Fernandez_2019_GSM3529864_P0PM_1_S1_P0_eHcn4_1_ATACseq_SRR8368605_peak_114748	64	.	3.73935	8.17267	6.46315	246
chr7	100848709	100849193	GSE124336_Fernandez_2019_GSM3529864_P0PM_1_S1_P0_eHcn4_1_ATACseq_SRR8368605_peak_114749	468	.	10.8929	49.0692	46.8268	278
chr7	100851585	100852337	GSE124336_Fernandez_2019_GSM3529864_P0PM_1_S1_P0_eHcn4_1_ATACseq_SRR8368605_peak_114750	121	.	5.04	14.0081	12.1646	105
chr7	100859239	100859378	GSE124336_Fernandez_2019_GSM3529864_P0PM_1_S1_P0_eHcn4_1_ATACseq_SRR8368605_peak_114751	46	.	3.25161	6.26535	4.61752	57
chr7	100859853	100860459	GSE124336_Fernandez_2019_GSM3529864_P0PM_1_S1_P0_eHcn4_1_ATACseq_SRR8368605_peak_114752	145	.	5.52774	16.4346	14.5482	236
chr7	100862687	100863634	GSE124336_Fernandez_2019_GSM3529864_P0PM_1_S1_P0_eHcn4_1_ATACseq_SRR8368605_peak_114753	2361	.	33.0039	239.528	236.157	687
chr7	100866514	100866996	GSE124336_Fernandez_2019_GSM3529864_P0PM_1_S1_P0_eHcn4_1_ATACseq_SRR8368605_peak_114754	280	.	7.96645	30.0921	28.0245	358
chr7	100868596	100869747	GSE124336_Fernandez_2019_GSM3529864_P0PM_1_S1_P0_eHcn4_1_ATACseq_SRR8368605_peak_114755	113	.	4.87742	13.226	11.3974	318
chr7	100871968	100872274	GSE124336_Fernandez_2019_GSM3529864_P0PM_1_S1_P0_eHcn4_1_ATACseq_SRR8368605_peak_114756	84	.	4.2271	10.2428	8.4787	91
chr7	100876414	100877019	GSE124336_Fernandez_2019_GSM3529864_P0PM_1_S1_P0_eHcn4_1_ATACseq_SRR8368605_peak_114757	153	.	5.69032	17.2689	15.3688	503
chr7	100879593	100880026	GSE124336_Fernandez_2019_GSM3529864_P0PM_1_S1_P0_eHcn4_1_ATACseq_SRR8368605_peak_114758	187	.	6.34064	20.7238	18.7717	168
chr7	100886514	100886975	GSE124336_Fernandez_2019_GSM3529864_P0PM_1_S1_P0_eHcn4_1_ATACseq_SRR8368605_peak_114759	153	.	5.69032	17.2689	15.3688	194
chr7	100890863	100891046	GSE124336_Fernandez_2019_GSM3529864_P0PM_1_S1_P0_eHcn4_1_ATACseq_SRR8368605_peak_114760	40	.	3.08903	5.66944	4.04416	154
chr7	100891729	100892039	GSE124336_Fernandez_2019_GSM3529864_P0PM_1_S1_P0_eHcn4_1_ATACseq_SRR8368605_peak_114761	34	.	2.92645	5.09501	3.49355	244
chr7	100893083	100894931	GSE124336_Fernandez_2019_GSM3529864_P0PM_1_S1_P0_eHcn4_1_ATACseq_SRR8368605_peak_114762	813	.	15.6077	83.8697	81.389	1666
chr7	100897252	100897856	GSE124336_Fernandez_2019_GSM3529864_P0PM_1_S1_P0_eHcn4_1_ATACseq_SRR8368605_peak_114763	34	.	2.92645	5.09501	3.49355	168
chr7	100902551	100903156	GSE124336_Fernandez_2019_GSM3529864_P0PM_1_S1_P0_eHcn4_1_ATACseq_SRR8368605_peak_114764	319	.	8.61677	34.0951	31.9858	401
chr7	100907149	100909176	GSE124336_Fernandez_2019_GSM3529864_P0PM_1_S1_P0_eHcn4_1_ATACseq_SRR8368605_peak_114765	701	.	14.1445	72.6015	70.1917	297
chr7	100909517	100912259	GSE124336_Fernandez_2019_GSM3529864_P0PM_1_S1_P0_eHcn4_1_ATACseq_SRR8368605_peak_114766	1509	.	23.8994	153.813	150.945	591
chr7	100913667	100913883	GSE124336_Fernandez_2019_GSM3529864_P0PM_1_S1_P0_eHcn4_1_ATACseq_SRR8368605_peak_114767	34	.	2.92645	5.09501	3.49355	191
chr7	100914300	100915593	GSE124336_Fernandez_2019_GSM3529864_P0PM_1_S1_P0_eHcn4_1_ATACseq_SRR8368605_peak_114768	570	.	12.3561	59.3799	57.0597	692
chr7	100916009	100918717	GSE124336_Fernandez_2019_GSM3529864_P0PM_1_S1_P0_eHcn4_1_ATACseq_SRR8368605_peak_114769	726	.	14.4697	75.0723	72.6466	2355
chr7	100918872	100920269	GSE124336_Fernandez_2019_GSM3529864_P0PM_1_S1_P0_eHcn4_1_ATACseq_SRR8368605_peak_114770	121	.	5.04	14.0081	12.1646	741
chr7	100921422	100921786	GSE124336_Fernandez_2019_GSM3529864_P0PM_1_S1_P0_eHcn4_1_ATACseq_SRR8368605_peak_114771	46	.	3.25161	6.26535	4.61752	64
chr7	100922240	100924023	GSE124336_Fernandez_2019_GSM3529864_P0PM_1_S1_P0_eHcn4_1_ATACseq_SRR8368605_peak_114772	890	.	16.5832	91.5864	89.0597	834
chr7	100924315	100933290	GSE124336_Fernandez_2019_GSM3529864_P0PM_1_S1_P0_eHcn4_1_ATACseq_SRR8368605_peak_114773	2425	.	33.6542	245.932	242.517	6744
chr7	100942025	100942249	GSE124336_Fernandez_2019_GSM3529864_P0PM_1_S1_P0_eHcn4_1_ATACseq_SRR8368605_peak_114774	91	.	4.38968	10.9658	9.1848	149
chr7	100943052	100943744	GSE124336_Fernandez_2019_GSM3529864_P0PM_1_S1_P0_eHcn4_1_ATACseq_SRR8368605_peak_114775	726	.	14.4697	75.0723	72.6466	431
chr7	100948068	100948629	GSE124336_Fernandez_2019_GSM3529864_P0PM_1_S1_P0_eHcn4_1_ATACseq_SRR8368605_peak_114776	214	.	6.82839	23.4307	21.442	419
chr7	100950507	100950766	GSE124336_Fernandez_2019_GSM3529864_P0PM_1_S1_P0_eHcn4_1_ATACseq_SRR8368605_peak_114777	40	.	3.08903	5.66944	4.04416	87
chr7	100955664	100955947	GSE124336_Fernandez_2019_GSM3529864_P0PM_1_S1_P0_eHcn4_1_ATACseq_SRR8368605_peak_114778	29	.	2.76387	4.54313	2.96692	163
chr7	100961238	100961387	GSE124336_Fernandez_2019_GSM3529864_P0PM_1_S1_P0_eHcn4_1_ATACseq_SRR8368605_peak_114779	106	.	4.71484	12.4579	10.6448	66
chr7	100965078	100965529	GSE124336_Fernandez_2019_GSM3529864_P0PM_1_S1_P0_eHcn4_1_ATACseq_SRR8368605_peak_114780	340	.	8.94193	36.1457	34.0163	198
chr7	100974200	100974970	GSE124336_Fernandez_2019_GSM3529864_P0PM_1_S1_P0_eHcn4_1_ATACseq_SRR8368605_peak_114781	751	.	14.7948	77.5624	75.1208	525
chr7	100979157	100979640	GSE124336_Fernandez_2019_GSM3529864_P0PM_1_S1_P0_eHcn4_1_ATACseq_SRR8368605_peak_114782	223	.	6.99097	24.3536	22.3531	292
chr7	100984717	100985058	GSE124336_Fernandez_2019_GSM3529864_P0PM_1_S1_P0_eHcn4_1_ATACseq_SRR8368605_peak_114783	34	.	2.92645	5.09501	3.49355	183
chr7	100987937	100988603	GSE124336_Fernandez_2019_GSM3529864_P0PM_1_S1_P0_eHcn4_1_ATACseq_SRR8368605_peak_114784	1596	.	24.8748	162.608	159.693	325
chr7	100990560	100991505	GSE124336_Fernandez_2019_GSM3529864_P0PM_1_S1_P0_eHcn4_1_ATACseq_SRR8368605_peak_114785	801	.	15.4452	82.5991	80.1262	542
chr7	100993074	100993492	GSE124336_Fernandez_2019_GSM3529864_P0PM_1_S1_P0_eHcn4_1_ATACseq_SRR8368605_peak_114786	64	.	3.73935	8.17267	6.46315	87
chr7	101002306	101002707	GSE124336_Fernandez_2019_GSM3529864_P0PM_1_S1_P0_eHcn4_1_ATACseq_SRR8368605_peak_114787	34	.	2.92645	5.09501	3.49355	249
chr7	101011468	101012507	GSE124336_Fernandez_2019_GSM3529864_P0PM_1_S1_P0_eHcn4_1_ATACseq_SRR8368605_peak_114788	1366	.	22.2735	139.394	136.603	570
chr7	101016968	101017617	GSE124336_Fernandez_2019_GSM3529864_P0PM_1_S1_P0_eHcn4_1_ATACseq_SRR8368605_peak_114789	153	.	5.69032	17.2689	15.3688	456
chr7	101028002	101028738	GSE124336_Fernandez_2019_GSM3529864_P0PM_1_S1_P0_eHcn4_1_ATACseq_SRR8368605_peak_114790	99	.	4.55226	11.7044	9.90704	268
chr7	101029522	101029728	GSE124336_Fernandez_2019_GSM3529864_P0PM_1_S1_P0_eHcn4_1_ATACseq_SRR8368605_peak_114791	64	.	3.73935	8.17267	6.46315	54
chr7	101030859	101031618	GSE124336_Fernandez_2019_GSM3529864_P0PM_1_S1_P0_eHcn4_1_ATACseq_SRR8368605_peak_114792	329	.	8.77935	35.1165	32.997	132
chr7	101044527	101045015	GSE124336_Fernandez_2019_GSM3529864_P0PM_1_S1_P0_eHcn4_1_ATACseq_SRR8368605_peak_114793	145	.	5.52774	16.4346	14.5482	251
chr7	101049110	101050038	GSE124336_Fernandez_2019_GSM3529864_P0PM_1_S1_P0_eHcn4_1_ATACseq_SRR8368605_peak_114794	890	.	16.5832	91.5864	89.0597	399
chr7	101051721	101052278	GSE124336_Fernandez_2019_GSM3529864_P0PM_1_S1_P0_eHcn4_1_ATACseq_SRR8368605_peak_114795	1088	.	19.0219	111.527	108.887	246
chr7	101061332	101061791	GSE124336_Fernandez_2019_GSM3529864_P0PM_1_S1_P0_eHcn4_1_ATACseq_SRR8368605_peak_114796	839	.	15.9329	86.4245	83.9283	223
chr7	101075266	101075444	GSE124336_Fernandez_2019_GSM3529864_P0PM_1_S1_P0_eHcn4_1_ATACseq_SRR8368605_peak_114797	91	.	4.38968	10.9658	9.1848	89
chr7	101085869	101086432	GSE124336_Fernandez_2019_GSM3529864_P0PM_1_S1_P0_eHcn4_1_ATACseq_SRR8368605_peak_114798	137	.	5.36516	15.6128	13.7404	285
chr7	101088434	101089667	GSE124336_Fernandez_2019_GSM3529864_P0PM_1_S1_P0_eHcn4_1_ATACseq_SRR8368605_peak_114799	1641	.	25.3626	167.043	164.105	441
chr7	101090509	101091113	GSE124336_Fernandez_2019_GSM3529864_P0PM_1_S1_P0_eHcn4_1_ATACseq_SRR8368605_peak_114800	319	.	8.61677	34.0951	31.9858	368
chr7	101092630	101093089	GSE124336_Fernandez_2019_GSM3529864_P0PM_1_S1_P0_eHcn4_1_ATACseq_SRR8368605_peak_114801	58	.	3.57677	7.51782	5.82803	45
chr7	101095210	101096007	GSE124336_Fernandez_2019_GSM3529864_P0PM_1_S1_P0_eHcn4_1_ATACseq_SRR8368605_peak_114802	468	.	10.8929	49.0692	46.8268	534
chr7	101101184	101101863	GSE124336_Fernandez_2019_GSM3529864_P0PM_1_S1_P0_eHcn4_1_ATACseq_SRR8368605_peak_114803	605	.	12.8439	62.9217	60.5763	415
chr7	101107473	101110429	GSE124336_Fernandez_2019_GSM3529864_P0PM_1_S1_P0_eHcn4_1_ATACseq_SRR8368605_peak_114804	3670	.	45.8477	371.604	367.082	926
chr7	101127754	101127961	GSE124336_Fernandez_2019_GSM3529864_P0PM_1_S1_P0_eHcn4_1_ATACseq_SRR8368605_peak_114805	34	.	2.92645	5.09501	3.49355	158
chr7	101128293	101128825	GSE124336_Fernandez_2019_GSM3529864_P0PM_1_S1_P0_eHcn4_1_ATACseq_SRR8368605_peak_114806	71	.	3.90194	8.84557	7.1172	94
chr7	101131355	101131758	GSE124336_Fernandez_2019_GSM3529864_P0PM_1_S1_P0_eHcn4_1_ATACseq_SRR8368605_peak_114807	24	.	2.60129	4.01495	2.46568	200
chr7	101134238	101134390	GSE124336_Fernandez_2019_GSM3529864_P0PM_1_S1_P0_eHcn4_1_ATACseq_SRR8368605_peak_114808	40	.	3.08903	5.66944	4.04416	49
chr7	101149172	101149354	GSE124336_Fernandez_2019_GSM3529864_P0PM_1_S1_P0_eHcn4_1_ATACseq_SRR8368605_peak_114809	113	.	4.87742	13.226	11.3974	75
chr7	101170404	101170760	GSE124336_Fernandez_2019_GSM3529864_P0PM_1_S1_P0_eHcn4_1_ATACseq_SRR8368605_peak_114810	162	.	5.8529	18.1152	16.2017	305
chr7	101178356	101179565	GSE124336_Fernandez_2019_GSM3529864_P0PM_1_S1_P0_eHcn4_1_ATACseq_SRR8368605_peak_114811	1008	.	18.0464	103.445	100.85	567
chr7	101185893	101186363	GSE124336_Fernandez_2019_GSM3529864_P0PM_1_S1_P0_eHcn4_1_ATACseq_SRR8368605_peak_114812	170	.	6.01548	18.9734	17.0468	45
chr7	101230352	101230695	GSE124336_Fernandez_2019_GSM3529864_P0PM_1_S1_P0_eHcn4_1_ATACseq_SRR8368605_peak_114813	64	.	3.73935	8.17267	6.46315	100
chr7	101231607	101231746	GSE124336_Fernandez_2019_GSM3529864_P0PM_1_S1_P0_eHcn4_1_ATACseq_SRR8368605_peak_114814	91	.	4.38968	10.9658	9.1848	65
chr7	101238428	101239174	GSE124336_Fernandez_2019_GSM3529864_P0PM_1_S1_P0_eHcn4_1_ATACseq_SRR8368605_peak_114815	64	.	3.73935	8.17267	6.46315	302
chr7	101255401	101255688	GSE124336_Fernandez_2019_GSM3529864_P0PM_1_S1_P0_eHcn4_1_ATACseq_SRR8368605_peak_114816	40	.	3.08903	5.66944	4.04416	153
chr7	101266564	101266977	GSE124336_Fernandez_2019_GSM3529864_P0PM_1_S1_P0_eHcn4_1_ATACseq_SRR8368605_peak_114817	99	.	4.55226	11.7044	9.90704	191
chr7	101267284	101268965	GSE124336_Fernandez_2019_GSM3529864_P0PM_1_S1_P0_eHcn4_1_ATACseq_SRR8368605_peak_114818	1880	.	27.9639	191.111	188.039	766
chr7	101271568	101272025	GSE124336_Fernandez_2019_GSM3529864_P0PM_1_S1_P0_eHcn4_1_ATACseq_SRR8368605_peak_114819	309	.	8.45419	33.0818	30.9827	207
chr7	101288388	101289207	GSE124336_Fernandez_2019_GSM3529864_P0PM_1_S1_P0_eHcn4_1_ATACseq_SRR8368605_peak_114820	446	.	10.5677	46.8462	44.6219	279
chr7	101296453	101297305	GSE124336_Fernandez_2019_GSM3529864_P0PM_1_S1_P0_eHcn4_1_ATACseq_SRR8368605_peak_114821	852	.	16.0955	87.7085	85.2045	391
chr7	101300022	101300296	GSE124336_Fernandez_2019_GSM3529864_P0PM_1_S1_P0_eHcn4_1_ATACseq_SRR8368605_peak_114822	58	.	3.57677	7.51782	5.82803	232
chr7	101301046	101303088	GSE124336_Fernandez_2019_GSM3529864_P0PM_1_S1_P0_eHcn4_1_ATACseq_SRR8368605_peak_114823	3295	.	42.271	333.724	329.565	1055
chr7	101309945	101311553	GSE124336_Fernandez_2019_GSM3529864_P0PM_1_S1_P0_eHcn4_1_ATACseq_SRR8368605_peak_114824	4320	.	51.8632	436.962	432.09	818
chr7	101313271	101313658	GSE124336_Fernandez_2019_GSM3529864_P0PM_1_S1_P0_eHcn4_1_ATACseq_SRR8368605_peak_114825	34	.	2.92645	5.09501	3.49355	201
chr7	101314046	101316237	GSE124336_Fernandez_2019_GSM3529864_P0PM_1_S1_P0_eHcn4_1_ATACseq_SRR8368605_peak_114826	1239	.	20.8103	126.686	123.963	529
chr7	101316577	101317315	GSE124336_Fernandez_2019_GSM3529864_P0PM_1_S1_P0_eHcn4_1_ATACseq_SRR8368605_peak_114827	424	.	10.2426	44.6497	42.4436	249
chr7	101317476	101325715	GSE124336_Fernandez_2019_GSM3529864_P0PM_1_S1_P0_eHcn4_1_ATACseq_SRR8368605_peak_114828	3584	.	45.0348	362.927	358.483	1522
chr7	101326146	101331118	GSE124336_Fernandez_2019_GSM3529864_P0PM_1_S1_P0_eHcn4_1_ATACseq_SRR8368605_peak_114829	852	.	16.0955	87.7085	85.2045	2886
chr7	101332382	101332723	GSE124336_Fernandez_2019_GSM3529864_P0PM_1_S1_P0_eHcn4_1_ATACseq_SRR8368605_peak_114830	106	.	4.71484	12.4579	10.6448	262
chr7	101334140	101334294	GSE124336_Fernandez_2019_GSM3529864_P0PM_1_S1_P0_eHcn4_1_ATACseq_SRR8368605_peak_114831	19	.	2.43871	3.51174	1.99142	32
chr7	101334526	101335374	GSE124336_Fernandez_2019_GSM3529864_P0PM_1_S1_P0_eHcn4_1_ATACseq_SRR8368605_peak_114832	46	.	3.25161	6.26535	4.61752	649
chr7	101335515	101335860	GSE124336_Fernandez_2019_GSM3529864_P0PM_1_S1_P0_eHcn4_1_ATACseq_SRR8368605_peak_114833	46	.	3.25161	6.26535	4.61752	278
chr7	101336603	101337180	GSE124336_Fernandez_2019_GSM3529864_P0PM_1_S1_P0_eHcn4_1_ATACseq_SRR8368605_peak_114834	121	.	5.04	14.0081	12.1646	267
chr7	101337327	101337983	GSE124336_Fernandez_2019_GSM3529864_P0PM_1_S1_P0_eHcn4_1_ATACseq_SRR8368605_peak_114835	99	.	4.55226	11.7044	9.90704	267
chr7	101339219	101339621	GSE124336_Fernandez_2019_GSM3529864_P0PM_1_S1_P0_eHcn4_1_ATACseq_SRR8368605_peak_114836	64	.	3.73935	8.17267	6.46315	343
chr7	101339879	101340060	GSE124336_Fernandez_2019_GSM3529864_P0PM_1_S1_P0_eHcn4_1_ATACseq_SRR8368605_peak_114837	24	.	2.60129	4.01495	2.46568	32
chr7	101341354	101341995	GSE124336_Fernandez_2019_GSM3529864_P0PM_1_S1_P0_eHcn4_1_ATACseq_SRR8368605_peak_114838	187	.	6.34064	20.7238	18.7717	258
chr7	101342276	101343510	GSE124336_Fernandez_2019_GSM3529864_P0PM_1_S1_P0_eHcn4_1_ATACseq_SRR8368605_peak_114839	223	.	6.99097	24.3536	22.3531	263
chr7	101344396	101344853	GSE124336_Fernandez_2019_GSM3529864_P0PM_1_S1_P0_eHcn4_1_ATACseq_SRR8368605_peak_114840	46	.	3.25161	6.26535	4.61752	320
chr7	101345267	101346744	GSE124336_Fernandez_2019_GSM3529864_P0PM_1_S1_P0_eHcn4_1_ATACseq_SRR8368605_peak_114841	91	.	4.38968	10.9658	9.1848	1270
chr7	101346907	101348774	GSE124336_Fernandez_2019_GSM3529864_P0PM_1_S1_P0_eHcn4_1_ATACseq_SRR8368605_peak_114842	890	.	16.5832	91.5864	89.0597	1106
chr7	101349103	101350610	GSE124336_Fernandez_2019_GSM3529864_P0PM_1_S1_P0_eHcn4_1_ATACseq_SRR8368605_peak_114843	340	.	8.94193	36.1457	34.0163	947
chr7	101351542	101351771	GSE124336_Fernandez_2019_GSM3529864_P0PM_1_S1_P0_eHcn4_1_ATACseq_SRR8368605_peak_114844	40	.	3.08903	5.66944	4.04416	86
chr7	101352997	101353174	GSE124336_Fernandez_2019_GSM3529864_P0PM_1_S1_P0_eHcn4_1_ATACseq_SRR8368605_peak_114845	46	.	3.25161	6.26535	4.61752	106
chr7	101354491	101354940	GSE124336_Fernandez_2019_GSM3529864_P0PM_1_S1_P0_eHcn4_1_ATACseq_SRR8368605_peak_114846	71	.	3.90194	8.84557	7.1172	209
chr7	101363390	101363747	GSE124336_Fernandez_2019_GSM3529864_P0PM_1_S1_P0_eHcn4_1_ATACseq_SRR8368605_peak_114847	40	.	3.08903	5.66944	4.04416	109
chr7	101368059	101368379	GSE124336_Fernandez_2019_GSM3529864_P0PM_1_S1_P0_eHcn4_1_ATACseq_SRR8368605_peak_114848	162	.	5.8529	18.1152	16.2017	27
chr7	101374091	101374604	GSE124336_Fernandez_2019_GSM3529864_P0PM_1_S1_P0_eHcn4_1_ATACseq_SRR8368605_peak_114849	801	.	15.4452	82.5991	80.1262	228
chr7	101377436	101378680	GSE124336_Fernandez_2019_GSM3529864_P0PM_1_S1_P0_eHcn4_1_ATACseq_SRR8368605_peak_114850	1048	.	18.5342	107.469	104.851	596
chr7	101378929	101379928	GSE124336_Fernandez_2019_GSM3529864_P0PM_1_S1_P0_eHcn4_1_ATACseq_SRR8368605_peak_114851	113	.	4.87742	13.226	11.3974	141
chr7	101382255	101383715	GSE124336_Fernandez_2019_GSM3529864_P0PM_1_S1_P0_eHcn4_1_ATACseq_SRR8368605_peak_114852	214	.	6.82839	23.4307	21.442	251
chr7	101385099	101386025	GSE124336_Fernandez_2019_GSM3529864_P0PM_1_S1_P0_eHcn4_1_ATACseq_SRR8368605_peak_114853	91	.	4.38968	10.9658	9.1848	718
chr7	101388947	101394936	GSE124336_Fernandez_2019_GSM3529864_P0PM_1_S1_P0_eHcn4_1_ATACseq_SRR8368605_peak_114854	1239	.	20.8103	126.686	123.963	2162
chr7	101395671	101396148	GSE124336_Fernandez_2019_GSM3529864_P0PM_1_S1_P0_eHcn4_1_ATACseq_SRR8368605_peak_114855	64	.	3.73935	8.17267	6.46315	87
chr7	101400326	101400527	GSE124336_Fernandez_2019_GSM3529864_P0PM_1_S1_P0_eHcn4_1_ATACseq_SRR8368605_peak_114856	24	.	2.60129	4.01495	2.46568	26
chr7	101403774	101406670	GSE124336_Fernandez_2019_GSM3529864_P0PM_1_S1_P0_eHcn4_1_ATACseq_SRR8368605_peak_114857	1626	.	25.2	165.562	162.631	2369
chr7	101411903	101412252	GSE124336_Fernandez_2019_GSM3529864_P0PM_1_S1_P0_eHcn4_1_ATACseq_SRR8368605_peak_114858	34	.	2.92645	5.09501	3.49355	226
chr7	101412461	101413511	GSE124336_Fernandez_2019_GSM3529864_P0PM_1_S1_P0_eHcn4_1_ATACseq_SRR8368605_peak_114859	1102	.	19.1845	112.887	110.24	523
chr7	101414823	101415177	GSE124336_Fernandez_2019_GSM3529864_P0PM_1_S1_P0_eHcn4_1_ATACseq_SRR8368605_peak_114860	162	.	5.8529	18.1152	16.2017	239
chr7	101415349	101415676	GSE124336_Fernandez_2019_GSM3529864_P0PM_1_S1_P0_eHcn4_1_ATACseq_SRR8368605_peak_114861	58	.	3.57677	7.51782	5.82803	49
chr7	101422117	101422575	GSE124336_Fernandez_2019_GSM3529864_P0PM_1_S1_P0_eHcn4_1_ATACseq_SRR8368605_peak_114862	381	.	9.59226	40.3395	38.171	252
chr7	101450275	101452394	GSE124336_Fernandez_2019_GSM3529864_P0PM_1_S1_P0_eHcn4_1_ATACseq_SRR8368605_peak_114863	2188	.	31.2155	222.096	218.838	283
chr7	101452873	101453152	GSE124336_Fernandez_2019_GSM3529864_P0PM_1_S1_P0_eHcn4_1_ATACseq_SRR8368605_peak_114864	24	.	2.60129	4.01495	2.46568	134
chr7	101453867	101454080	GSE124336_Fernandez_2019_GSM3529864_P0PM_1_S1_P0_eHcn4_1_ATACseq_SRR8368605_peak_114865	84	.	4.2271	10.2428	8.4787	97
chr7	101455113	101455482	GSE124336_Fernandez_2019_GSM3529864_P0PM_1_S1_P0_eHcn4_1_ATACseq_SRR8368605_peak_114866	46	.	3.25161	6.26535	4.61752	203
chr7	101457597	101459264	GSE124336_Fernandez_2019_GSM3529864_P0PM_1_S1_P0_eHcn4_1_ATACseq_SRR8368605_peak_114867	91	.	4.38968	10.9658	9.1848	587
chr7	101459608	101462219	GSE124336_Fernandez_2019_GSM3529864_P0PM_1_S1_P0_eHcn4_1_ATACseq_SRR8368605_peak_114868	2780	.	37.231	281.736	278.05	1079
chr7	101462396	101463153	GSE124336_Fernandez_2019_GSM3529864_P0PM_1_S1_P0_eHcn4_1_ATACseq_SRR8368605_peak_114869	34	.	2.92645	5.09501	3.49355	496
chr7	101463308	101467500	GSE124336_Fernandez_2019_GSM3529864_P0PM_1_S1_P0_eHcn4_1_ATACseq_SRR8368605_peak_114870	1408	.	22.7613	143.688	140.873	3686
chr7	101469476	101469932	GSE124336_Fernandez_2019_GSM3529864_P0PM_1_S1_P0_eHcn4_1_ATACseq_SRR8368605_peak_114871	319	.	8.61677	34.0951	31.9858	152
chr7	101471569	101471767	GSE124336_Fernandez_2019_GSM3529864_P0PM_1_S1_P0_eHcn4_1_ATACseq_SRR8368605_peak_114872	34	.	2.92645	5.09501	3.49355	131
chr7	101472090	101474859	GSE124336_Fernandez_2019_GSM3529864_P0PM_1_S1_P0_eHcn4_1_ATACseq_SRR8368605_peak_114873	1198	.	20.3226	122.509	119.809	712
chr7	101477252	101477471	GSE124336_Fernandez_2019_GSM3529864_P0PM_1_S1_P0_eHcn4_1_ATACseq_SRR8368605_peak_114874	52	.	3.41419	6.88177	5.21244	133
chr7	101479790	101480152	GSE124336_Fernandez_2019_GSM3529864_P0PM_1_S1_P0_eHcn4_1_ATACseq_SRR8368605_peak_114875	34	.	2.92645	5.09501	3.49355	131
chr7	101482742	101483969	GSE124336_Fernandez_2019_GSM3529864_P0PM_1_S1_P0_eHcn4_1_ATACseq_SRR8368605_peak_114876	145	.	5.52774	16.4346	14.5482	309
chr7	101503132	101503866	GSE124336_Fernandez_2019_GSM3529864_P0PM_1_S1_P0_eHcn4_1_ATACseq_SRR8368605_peak_114877	701	.	14.1445	72.6015	70.1917	436
chr7	101509371	101509545	GSE124336_Fernandez_2019_GSM3529864_P0PM_1_S1_P0_eHcn4_1_ATACseq_SRR8368605_peak_114878	40	.	3.08903	5.66944	4.04416	119
chr7	101513594	101513981	GSE124336_Fernandez_2019_GSM3529864_P0PM_1_S1_P0_eHcn4_1_ATACseq_SRR8368605_peak_114879	179	.	6.17806	19.843	17.9035	257
chr7	101540821	101541713	GSE124336_Fernandez_2019_GSM3529864_P0PM_1_S1_P0_eHcn4_1_ATACseq_SRR8368605_peak_114880	738	.	14.6323	76.3149	73.8813	513
chr7	101618904	101619256	GSE124336_Fernandez_2019_GSM3529864_P0PM_1_S1_P0_eHcn4_1_ATACseq_SRR8368605_peak_114881	91	.	4.38968	10.9658	9.1848	80
chr7	101620400	101620691	GSE124336_Fernandez_2019_GSM3529864_P0PM_1_S1_P0_eHcn4_1_ATACseq_SRR8368605_peak_114882	84	.	4.2271	10.2428	8.4787	186
chr7	101639678	101639844	GSE124336_Fernandez_2019_GSM3529864_P0PM_1_S1_P0_eHcn4_1_ATACseq_SRR8368605_peak_114883	29	.	2.76387	4.54313	2.96692	35
chr7	101640698	101642120	GSE124336_Fernandez_2019_GSM3529864_P0PM_1_S1_P0_eHcn4_1_ATACseq_SRR8368605_peak_114884	1075	.	18.8594	110.171	107.538	1076
chr7	101642430	101642975	GSE124336_Fernandez_2019_GSM3529864_P0PM_1_S1_P0_eHcn4_1_ATACseq_SRR8368605_peak_114885	106	.	4.71484	12.4579	10.6448	467
chr7	101643411	101644835	GSE124336_Fernandez_2019_GSM3529864_P0PM_1_S1_P0_eHcn4_1_ATACseq_SRR8368605_peak_114886	2172	.	31.0529	220.524	217.277	631
chr7	101648195	101648553	GSE124336_Fernandez_2019_GSM3529864_P0PM_1_S1_P0_eHcn4_1_ATACseq_SRR8368605_peak_114887	58	.	3.57677	7.51782	5.82803	211
chr7	101653580	101654118	GSE124336_Fernandez_2019_GSM3529864_P0PM_1_S1_P0_eHcn4_1_ATACseq_SRR8368605_peak_114888	501	.	11.3806	52.4515	50.1827	309
chr7	101663368	101664210	GSE124336_Fernandez_2019_GSM3529864_P0PM_1_S1_P0_eHcn4_1_ATACseq_SRR8368605_peak_114889	3601	.	45.1974	364.66	360.2	351
chr7	101664520	101664661	GSE124336_Fernandez_2019_GSM3529864_P0PM_1_S1_P0_eHcn4_1_ATACseq_SRR8368605_peak_114890	19	.	2.43871	3.51174	1.99142	23
chr7	101666494	101667384	GSE124336_Fernandez_2019_GSM3529864_P0PM_1_S1_P0_eHcn4_1_ATACseq_SRR8368605_peak_114891	1295	.	21.4606	132.301	129.548	306
chr7	101673354	101673938	GSE124336_Fernandez_2019_GSM3529864_P0PM_1_S1_P0_eHcn4_1_ATACseq_SRR8368605_peak_114892	468	.	10.8929	49.0692	46.8268	316
chr7	101675884	101677301	GSE124336_Fernandez_2019_GSM3529864_P0PM_1_S1_P0_eHcn4_1_ATACseq_SRR8368605_peak_114893	813	.	15.6077	83.8697	81.389	649
chr7	101679524	101680396	GSE124336_Fernandez_2019_GSM3529864_P0PM_1_S1_P0_eHcn4_1_ATACseq_SRR8368605_peak_114894	1380	.	22.4361	140.822	138.023	287
chr7	101680736	101681833	GSE124336_Fernandez_2019_GSM3529864_P0PM_1_S1_P0_eHcn4_1_ATACseq_SRR8368605_peak_114895	392	.	9.75484	41.4064	39.2284	234
chr7	101696734	101697523	GSE124336_Fernandez_2019_GSM3529864_P0PM_1_S1_P0_eHcn4_1_ATACseq_SRR8368605_peak_114896	99	.	4.55226	11.7044	9.90704	407
chr7	101700328	101701146	GSE124336_Fernandez_2019_GSM3529864_P0PM_1_S1_P0_eHcn4_1_ATACseq_SRR8368605_peak_114897	71	.	3.90194	8.84557	7.1172	19
chr7	101708791	101710758	GSE124336_Fernandez_2019_GSM3529864_P0PM_1_S1_P0_eHcn4_1_ATACseq_SRR8368605_peak_114898	490	.	11.2181	51.3178	49.0577	1593
chr7	101721968	101722117	GSE124336_Fernandez_2019_GSM3529864_P0PM_1_S1_P0_eHcn4_1_ATACseq_SRR8368605_peak_114899	46	.	3.25161	6.26535	4.61752	77
chr7	101725246	101725401	GSE124336_Fernandez_2019_GSM3529864_P0PM_1_S1_P0_eHcn4_1_ATACseq_SRR8368605_peak_114900	299	.	8.29161	32.0768	29.9881	58
chr7	101739362	101740082	GSE124336_Fernandez_2019_GSM3529864_P0PM_1_S1_P0_eHcn4_1_ATACseq_SRR8368605_peak_114901	223	.	6.99097	24.3536	22.3531	430
chr7	101748314	101748883	GSE124336_Fernandez_2019_GSM3529864_P0PM_1_S1_P0_eHcn4_1_ATACseq_SRR8368605_peak_114902	280	.	7.96645	30.0921	28.0245	262
chr7	101750361	101750577	GSE124336_Fernandez_2019_GSM3529864_P0PM_1_S1_P0_eHcn4_1_ATACseq_SRR8368605_peak_114903	113	.	4.87742	13.226	11.3974	123
chr7	101762175	101762839	GSE124336_Fernandez_2019_GSM3529864_P0PM_1_S1_P0_eHcn4_1_ATACseq_SRR8368605_peak_114904	340	.	8.94193	36.1457	34.0163	217
chr7	101767061	101767836	GSE124336_Fernandez_2019_GSM3529864_P0PM_1_S1_P0_eHcn4_1_ATACseq_SRR8368605_peak_114905	1170	.	19.9974	119.742	117.058	598
chr7	101771337	101772074	GSE124336_Fernandez_2019_GSM3529864_P0PM_1_S1_P0_eHcn4_1_ATACseq_SRR8368605_peak_114906	251	.	7.47871	27.181	25.1463	559
chr7	101817607	101817790	GSE124336_Fernandez_2019_GSM3529864_P0PM_1_S1_P0_eHcn4_1_ATACseq_SRR8368605_peak_114907	46	.	3.25161	6.26535	4.61752	113
chr7	101818109	101818641	GSE124336_Fernandez_2019_GSM3529864_P0PM_1_S1_P0_eHcn4_1_ATACseq_SRR8368605_peak_114908	106	.	4.71484	12.4579	10.6448	196
chr7	101820366	101824300	GSE124336_Fernandez_2019_GSM3529864_P0PM_1_S1_P0_eHcn4_1_ATACseq_SRR8368605_peak_114909	2329	.	32.6787	236.339	232.989	1955
chr7	101825654	101825994	GSE124336_Fernandez_2019_GSM3529864_P0PM_1_S1_P0_eHcn4_1_ATACseq_SRR8368605_peak_114910	29	.	2.76387	4.54313	2.96692	150
chr7	101830951	101831670	GSE124336_Fernandez_2019_GSM3529864_P0PM_1_S1_P0_eHcn4_1_ATACseq_SRR8368605_peak_114911	84	.	4.2271	10.2428	8.4787	305
chr7	101833533	101839069	GSE124336_Fernandez_2019_GSM3529864_P0PM_1_S1_P0_eHcn4_1_ATACseq_SRR8368605_peak_114912	2813	.	37.5561	285.038	281.325	4790
chr7	101867922	101868560	GSE124336_Fernandez_2019_GSM3529864_P0PM_1_S1_P0_eHcn4_1_ATACseq_SRR8368605_peak_114913	479	.	11.0555	50.1903	47.939	401
chr7	101869069	101869328	GSE124336_Fernandez_2019_GSM3529864_P0PM_1_S1_P0_eHcn4_1_ATACseq_SRR8368605_peak_114914	40	.	3.08903	5.66944	4.04416	98
chr7	101869880	101870065	GSE124336_Fernandez_2019_GSM3529864_P0PM_1_S1_P0_eHcn4_1_ATACseq_SRR8368605_peak_114915	40	.	3.08903	5.66944	4.04416	119
chr7	101870560	101874202	GSE124336_Fernandez_2019_GSM3529864_P0PM_1_S1_P0_eHcn4_1_ATACseq_SRR8368605_peak_114916	3027	.	39.6697	306.679	302.779	968
chr7	101891639	101891800	GSE124336_Fernandez_2019_GSM3529864_P0PM_1_S1_P0_eHcn4_1_ATACseq_SRR8368605_peak_114917	19	.	2.43871	3.51174	1.99142	146
chr7	101895870	101897362	GSE124336_Fernandez_2019_GSM3529864_P0PM_1_S1_P0_eHcn4_1_ATACseq_SRR8368605_peak_114918	3111	.	40.4826	315.083	311.105	848
chr7	101905268	101906911	GSE124336_Fernandez_2019_GSM3529864_P0PM_1_S1_P0_eHcn4_1_ATACseq_SRR8368605_peak_114919	3844	.	47.4735	389.072	384.41	608
chr7	101908408	101908646	GSE124336_Fernandez_2019_GSM3529864_P0PM_1_S1_P0_eHcn4_1_ATACseq_SRR8368605_peak_114920	52	.	3.41419	6.88177	5.21244	148
chr7	101918007	101918525	GSE124336_Fernandez_2019_GSM3529864_P0PM_1_S1_P0_eHcn4_1_ATACseq_SRR8368605_peak_114921	653	.	13.4942	67.72	65.3422	261
chr7	101933398	101934600	GSE124336_Fernandez_2019_GSM3529864_P0PM_1_S1_P0_eHcn4_1_ATACseq_SRR8368605_peak_114922	2650	.	35.9303	268.606	265.024	535
chr7	101967036	101967827	GSE124336_Fernandez_2019_GSM3529864_P0PM_1_S1_P0_eHcn4_1_ATACseq_SRR8368605_peak_114923	852	.	16.0955	87.7085	85.2045	390
chr7	101969427	101971880	GSE124336_Fernandez_2019_GSM3529864_P0PM_1_S1_P0_eHcn4_1_ATACseq_SRR8368605_peak_114924	2537	.	34.7923	257.219	253.723	724
chr7	101974469	101974969	GSE124336_Fernandez_2019_GSM3529864_P0PM_1_S1_P0_eHcn4_1_ATACseq_SRR8368605_peak_114925	360	.	9.2671	38.2276	36.0784	229
chr7	101975130	101975343	GSE124336_Fernandez_2019_GSM3529864_P0PM_1_S1_P0_eHcn4_1_ATACseq_SRR8368605_peak_114926	24	.	2.60129	4.01495	2.46568	170
chr7	101998423	101999090	GSE124336_Fernandez_2019_GSM3529864_P0PM_1_S1_P0_eHcn4_1_ATACseq_SRR8368605_peak_114927	738	.	14.6323	76.3149	73.8813	305
chr7	102000996	102001417	GSE124336_Fernandez_2019_GSM3529864_P0PM_1_S1_P0_eHcn4_1_ATACseq_SRR8368605_peak_114928	24	.	2.60129	4.01495	2.46568	383
chr7	102012787	102013118	GSE124336_Fernandez_2019_GSM3529864_P0PM_1_S1_P0_eHcn4_1_ATACseq_SRR8368605_peak_114929	113	.	4.87742	13.226	11.3974	177
chr7	102017120	102018582	GSE124336_Fernandez_2019_GSM3529864_P0PM_1_S1_P0_eHcn4_1_ATACseq_SRR8368605_peak_114930	513	.	11.5432	53.5914	51.3139	1182
chr7	102057610	102057922	GSE124336_Fernandez_2019_GSM3529864_P0PM_1_S1_P0_eHcn4_1_ATACseq_SRR8368605_peak_114931	77	.	4.06452	9.53581	7.78926	264
chr7	102064700	102066083	GSE124336_Fernandez_2019_GSM3529864_P0PM_1_S1_P0_eHcn4_1_ATACseq_SRR8368605_peak_114932	3111	.	40.4826	315.083	311.105	743
chr7	102078457	102078850	GSE124336_Fernandez_2019_GSM3529864_P0PM_1_S1_P0_eHcn4_1_ATACseq_SRR8368605_peak_114933	205	.	6.66581	22.5179	20.5412	208
chr7	102099757	102100929	GSE124336_Fernandez_2019_GSM3529864_P0PM_1_S1_P0_eHcn4_1_ATACseq_SRR8368605_peak_114934	479	.	11.0555	50.1903	47.939	730
chr7	102101357	102101911	GSE124336_Fernandez_2019_GSM3529864_P0PM_1_S1_P0_eHcn4_1_ATACseq_SRR8368605_peak_114935	251	.	7.47871	27.181	25.1463	274
chr7	102102063	102103350	GSE124336_Fernandez_2019_GSM3529864_P0PM_1_S1_P0_eHcn4_1_ATACseq_SRR8368605_peak_114936	170	.	6.01548	18.9734	17.0468	335
chr7	102104068	102104467	GSE124336_Fernandez_2019_GSM3529864_P0PM_1_S1_P0_eHcn4_1_ATACseq_SRR8368605_peak_114937	91	.	4.38968	10.9658	9.1848	332
chr7	102106597	102107165	GSE124336_Fernandez_2019_GSM3529864_P0PM_1_S1_P0_eHcn4_1_ATACseq_SRR8368605_peak_114938	665	.	13.6568	68.9328	66.5469	210
chr7	102189370	102189744	GSE124336_Fernandez_2019_GSM3529864_P0PM_1_S1_P0_eHcn4_1_ATACseq_SRR8368605_peak_114939	153	.	5.69032	17.2689	15.3688	204
chr7	102202146	102202299	GSE124336_Fernandez_2019_GSM3529864_P0PM_1_S1_P0_eHcn4_1_ATACseq_SRR8368605_peak_114940	29	.	2.76387	4.54313	2.96692	85
chr7	102209305	102211133	GSE124336_Fernandez_2019_GSM3529864_P0PM_1_S1_P0_eHcn4_1_ATACseq_SRR8368605_peak_114941	2978	.	39.1819	301.657	297.802	892
chr7	102222420	102223611	GSE124336_Fernandez_2019_GSM3529864_P0PM_1_S1_P0_eHcn4_1_ATACseq_SRR8368605_peak_114942	524	.	11.7058	54.7373	52.4512	667
chr7	102229327	102229467	GSE124336_Fernandez_2019_GSM3529864_P0PM_1_S1_P0_eHcn4_1_ATACseq_SRR8368605_peak_114943	24	.	2.60129	4.01495	2.46568	106
chr7	102239582	102240157	GSE124336_Fernandez_2019_GSM3529864_P0PM_1_S1_P0_eHcn4_1_ATACseq_SRR8368605_peak_114944	121	.	5.04	14.0081	12.1646	129
chr7	102245788	102246216	GSE124336_Fernandez_2019_GSM3529864_P0PM_1_S1_P0_eHcn4_1_ATACseq_SRR8368605_peak_114945	77	.	4.06452	9.53581	7.78926	233
chr7	102248806	102251361	GSE124336_Fernandez_2019_GSM3529864_P0PM_1_S1_P0_eHcn4_1_ATACseq_SRR8368605_peak_114946	1626	.	25.2	165.562	162.631	2048
chr7	102257891	102258371	GSE124336_Fernandez_2019_GSM3529864_P0PM_1_S1_P0_eHcn4_1_ATACseq_SRR8368605_peak_114947	329	.	8.77935	35.1165	32.997	378
chr7	102266947	102268540	GSE124336_Fernandez_2019_GSM3529864_P0PM_1_S1_P0_eHcn4_1_ATACseq_SRR8368605_peak_114948	1971	.	28.9394	200.306	197.181	355
chr7	102268762	102268927	GSE124336_Fernandez_2019_GSM3529864_P0PM_1_S1_P0_eHcn4_1_ATACseq_SRR8368605_peak_114949	24	.	2.60129	4.01495	2.46568	50
chr7	102272172	102272933	GSE124336_Fernandez_2019_GSM3529864_P0PM_1_S1_P0_eHcn4_1_ATACseq_SRR8368605_peak_114950	1351	.	22.111	137.969	135.185	457
chr7	102282000	102282817	GSE124336_Fernandez_2019_GSM3529864_P0PM_1_S1_P0_eHcn4_1_ATACseq_SRR8368605_peak_114951	2650	.	35.9303	268.606	265.024	503
chr7	102293348	102293521	GSE124336_Fernandez_2019_GSM3529864_P0PM_1_S1_P0_eHcn4_1_ATACseq_SRR8368605_peak_114952	46	.	3.25161	6.26535	4.61752	85
chr7	102333775	102334293	GSE124336_Fernandez_2019_GSM3529864_P0PM_1_S1_P0_eHcn4_1_ATACseq_SRR8368605_peak_114953	205	.	6.66581	22.5179	20.5412	195
chr7	102337992	102338314	GSE124336_Fernandez_2019_GSM3529864_P0PM_1_S1_P0_eHcn4_1_ATACseq_SRR8368605_peak_114954	170	.	6.01548	18.9734	17.0468	144
chr7	102369620	102369977	GSE124336_Fernandez_2019_GSM3529864_P0PM_1_S1_P0_eHcn4_1_ATACseq_SRR8368605_peak_114955	99	.	4.55226	11.7044	9.90704	253
chr7	102389008	102389506	GSE124336_Fernandez_2019_GSM3529864_P0PM_1_S1_P0_eHcn4_1_ATACseq_SRR8368605_peak_114956	340	.	8.94193	36.1457	34.0163	326
chr7	102395822	102396094	GSE124336_Fernandez_2019_GSM3529864_P0PM_1_S1_P0_eHcn4_1_ATACseq_SRR8368605_peak_114957	46	.	3.25161	6.26535	4.61752	175
chr7	102417345	102417730	GSE124336_Fernandez_2019_GSM3529864_P0PM_1_S1_P0_eHcn4_1_ATACseq_SRR8368605_peak_114958	547	.	12.031	57.047	54.7437	257
chr7	102441216	102442340	GSE124336_Fernandez_2019_GSM3529864_P0PM_1_S1_P0_eHcn4_1_ATACseq_SRR8368605_peak_114959	2862	.	38.0439	290.004	286.25	464
chr7	102483792	102483987	GSE124336_Fernandez_2019_GSM3529864_P0PM_1_S1_P0_eHcn4_1_ATACseq_SRR8368605_peak_114960	84	.	4.2271	10.2428	8.4787	53
chr7	102506952	102507174	GSE124336_Fernandez_2019_GSM3529864_P0PM_1_S1_P0_eHcn4_1_ATACseq_SRR8368605_peak_114961	350	.	9.10452	37.1828	35.0435	101
chr7	102512819	102513536	GSE124336_Fernandez_2019_GSM3529864_P0PM_1_S1_P0_eHcn4_1_ATACseq_SRR8368605_peak_114962	801	.	15.4452	82.5991	80.1262	438
chr7	102516346	102516544	GSE124336_Fernandez_2019_GSM3529864_P0PM_1_S1_P0_eHcn4_1_ATACseq_SRR8368605_peak_114963	34	.	2.92645	5.09501	3.49355	126
chr7	102565106	102565791	GSE124336_Fernandez_2019_GSM3529864_P0PM_1_S1_P0_eHcn4_1_ATACseq_SRR8368605_peak_114964	903	.	16.7458	92.8876	90.3532	409
chr7	102645074	102645242	GSE124336_Fernandez_2019_GSM3529864_P0PM_1_S1_P0_eHcn4_1_ATACseq_SRR8368605_peak_114965	593	.	12.6813	61.7355	59.3985	66
chr7	102665564	102665731	GSE124336_Fernandez_2019_GSM3529864_P0PM_1_S1_P0_eHcn4_1_ATACseq_SRR8368605_peak_114966	40	.	3.08903	5.66944	4.04416	6
chr7	102678077	102678595	GSE124336_Fernandez_2019_GSM3529864_P0PM_1_S1_P0_eHcn4_1_ATACseq_SRR8368605_peak_114967	52	.	3.41419	6.88177	5.21244	42
chr7	102681734	102682377	GSE124336_Fernandez_2019_GSM3529864_P0PM_1_S1_P0_eHcn4_1_ATACseq_SRR8368605_peak_114968	340	.	8.94193	36.1457	34.0163	377
chr7	102686789	102687734	GSE124336_Fernandez_2019_GSM3529864_P0PM_1_S1_P0_eHcn4_1_ATACseq_SRR8368605_peak_114969	2282	.	32.191	231.571	228.253	531
chr7	102695509	102696170	GSE124336_Fernandez_2019_GSM3529864_P0PM_1_S1_P0_eHcn4_1_ATACseq_SRR8368605_peak_114970	402	.	9.91742	42.4805	40.2931	466
chr7	102916545	102916858	GSE124336_Fernandez_2019_GSM3529864_P0PM_1_S1_P0_eHcn4_1_ATACseq_SRR8368605_peak_114971	129	.	5.20258	14.8039	12.9457	123
chr7	103460570	103460831	GSE124336_Fernandez_2019_GSM3529864_P0PM_1_S1_P0_eHcn4_1_ATACseq_SRR8368605_peak_114972	71	.	3.90194	8.84557	7.1172	84
chr7	103870680	103870972	GSE124336_Fernandez_2019_GSM3529864_P0PM_1_S1_P0_eHcn4_1_ATACseq_SRR8368605_peak_114973	137	.	5.36516	15.6128	13.7404	148
chr7	103910147	103910391	GSE124336_Fernandez_2019_GSM3529864_P0PM_1_S1_P0_eHcn4_1_ATACseq_SRR8368605_peak_114974	64	.	3.73935	8.17267	6.46315	179
chr7	104199767	104200258	GSE124336_Fernandez_2019_GSM3529864_P0PM_1_S1_P0_eHcn4_1_ATACseq_SRR8368605_peak_114975	290	.	8.12903	31.0802	29.0019	261
chr7	104218744	104219072	GSE124336_Fernandez_2019_GSM3529864_P0PM_1_S1_P0_eHcn4_1_ATACseq_SRR8368605_peak_114976	77	.	4.06452	9.53581	7.78926	72
chr7	104244157	104244865	GSE124336_Fernandez_2019_GSM3529864_P0PM_1_S1_P0_eHcn4_1_ATACseq_SRR8368605_peak_114977	457	.	10.7303	47.9544	45.721	260
chr7	104314949	104315467	GSE124336_Fernandez_2019_GSM3529864_P0PM_1_S1_P0_eHcn4_1_ATACseq_SRR8368605_peak_114978	106	.	4.71484	12.4579	10.6448	268
chr7	104352539	104353895	GSE124336_Fernandez_2019_GSM3529864_P0PM_1_S1_P0_eHcn4_1_ATACseq_SRR8368605_peak_114979	1480	.	23.5742	150.905	148.053	932
chr7	104501014	104502344	GSE124336_Fernandez_2019_GSM3529864_P0PM_1_S1_P0_eHcn4_1_ATACseq_SRR8368605_peak_114980	446	.	10.5677	46.8462	44.6219	320
chr7	104691707	104692154	GSE124336_Fernandez_2019_GSM3529864_P0PM_1_S1_P0_eHcn4_1_ATACseq_SRR8368605_peak_114981	137	.	5.36516	15.6128	13.7404	210
chr7	105170883	105171195	GSE124336_Fernandez_2019_GSM3529864_P0PM_1_S1_P0_eHcn4_1_ATACseq_SRR8368605_peak_114982	162	.	5.8529	18.1152	16.2017	79
chr7	105228135	105228452	GSE124336_Fernandez_2019_GSM3529864_P0PM_1_S1_P0_eHcn4_1_ATACseq_SRR8368605_peak_114983	34	.	2.92645	5.09501	3.49355	244
chr7	105361181	105361472	GSE124336_Fernandez_2019_GSM3529864_P0PM_1_S1_P0_eHcn4_1_ATACseq_SRR8368605_peak_114984	106	.	4.71484	12.4579	10.6448	95
chr7	105373230	105374167	GSE124336_Fernandez_2019_GSM3529864_P0PM_1_S1_P0_eHcn4_1_ATACseq_SRR8368605_peak_114985	2441	.	33.8168	247.539	244.112	412
chr7	105398999	105400912	GSE124336_Fernandez_2019_GSM3529864_P0PM_1_S1_P0_eHcn4_1_ATACseq_SRR8368605_peak_114986	3931	.	48.2864	397.862	393.142	1396
chr7	105412006	105412326	GSE124336_Fernandez_2019_GSM3529864_P0PM_1_S1_P0_eHcn4_1_ATACseq_SRR8368605_peak_114987	350	.	9.10452	37.1828	35.0435	109
chr7	105425787	105425943	GSE124336_Fernandez_2019_GSM3529864_P0PM_1_S1_P0_eHcn4_1_ATACseq_SRR8368605_peak_114988	40	.	3.08903	5.66944	4.04416	148
chr7	105437981	105438454	GSE124336_Fernandez_2019_GSM3529864_P0PM_1_S1_P0_eHcn4_1_ATACseq_SRR8368605_peak_114989	299	.	8.29161	32.0768	29.9881	247
chr7	105465643	105465793	GSE124336_Fernandez_2019_GSM3529864_P0PM_1_S1_P0_eHcn4_1_ATACseq_SRR8368605_peak_114990	46	.	3.25161	6.26535	4.61752	43
chr7	105475477	105475912	GSE124336_Fernandez_2019_GSM3529864_P0PM_1_S1_P0_eHcn4_1_ATACseq_SRR8368605_peak_114991	187	.	6.34064	20.7238	18.7717	289
chr7	105476873	105477099	GSE124336_Fernandez_2019_GSM3529864_P0PM_1_S1_P0_eHcn4_1_ATACseq_SRR8368605_peak_114992	29	.	2.76387	4.54313	2.96692	127
chr7	105477866	105478396	GSE124336_Fernandez_2019_GSM3529864_P0PM_1_S1_P0_eHcn4_1_ATACseq_SRR8368605_peak_114993	877	.	16.4206	90.2895	87.7703	121
chr7	105480701	105482747	GSE124336_Fernandez_2019_GSM3529864_P0PM_1_S1_P0_eHcn4_1_ATACseq_SRR8368605_peak_114994	1048	.	18.5342	107.469	104.851	1347
chr7	105497988	105498168	GSE124336_Fernandez_2019_GSM3529864_P0PM_1_S1_P0_eHcn4_1_ATACseq_SRR8368605_peak_114995	113	.	4.87742	13.226	11.3974	109
chr7	105507278	105507506	GSE124336_Fernandez_2019_GSM3529864_P0PM_1_S1_P0_eHcn4_1_ATACseq_SRR8368605_peak_114996	29	.	2.76387	4.54313	2.96692	178
chr7	105509962	105510448	GSE124336_Fernandez_2019_GSM3529864_P0PM_1_S1_P0_eHcn4_1_ATACseq_SRR8368605_peak_114997	232	.	7.15355	25.2865	23.2744	248
chr7	105515191	105515594	GSE124336_Fernandez_2019_GSM3529864_P0PM_1_S1_P0_eHcn4_1_ATACseq_SRR8368605_peak_114998	162	.	5.8529	18.1152	16.2017	212
chr7	105527319	105527764	GSE124336_Fernandez_2019_GSM3529864_P0PM_1_S1_P0_eHcn4_1_ATACseq_SRR8368605_peak_114999	270	.	7.80387	29.1128	27.056	206
chr7	105549151	105549537	GSE124336_Fernandez_2019_GSM3529864_P0PM_1_S1_P0_eHcn4_1_ATACseq_SRR8368605_peak_115000	524	.	11.7058	54.7373	52.4512	123
chr7	105553527	105555390	GSE124336_Fernandez_2019_GSM3529864_P0PM_1_S1_P0_eHcn4_1_ATACseq_SRR8368605_peak_115001	3636	.	45.5226	368.129	363.637	880
chr7	105555739	105556188	GSE124336_Fernandez_2019_GSM3529864_P0PM_1_S1_P0_eHcn4_1_ATACseq_SRR8368605_peak_115002	77	.	4.06452	9.53581	7.78926	339
chr7	105564797	105566219	GSE124336_Fernandez_2019_GSM3529864_P0PM_1_S1_P0_eHcn4_1_ATACseq_SRR8368605_peak_115003	1865	.	27.8013	189.587	186.524	822
chr7	105568672	105569425	GSE124336_Fernandez_2019_GSM3529864_P0PM_1_S1_P0_eHcn4_1_ATACseq_SRR8368605_peak_115004	64	.	3.73935	8.17267	6.46315	53
chr7	105569977	105571036	GSE124336_Fernandez_2019_GSM3529864_P0PM_1_S1_P0_eHcn4_1_ATACseq_SRR8368605_peak_115005	99	.	4.55226	11.7044	9.90704	613
chr7	105580316	105581915	GSE124336_Fernandez_2019_GSM3529864_P0PM_1_S1_P0_eHcn4_1_ATACseq_SRR8368605_peak_115006	2033	.	29.5897	206.484	203.323	1208
chr7	105587990	105588742	GSE124336_Fernandez_2019_GSM3529864_P0PM_1_S1_P0_eHcn4_1_ATACseq_SRR8368605_peak_115007	91	.	4.38968	10.9658	9.1848	530
chr7	105603168	105603609	GSE124336_Fernandez_2019_GSM3529864_P0PM_1_S1_P0_eHcn4_1_ATACseq_SRR8368605_peak_115008	788	.	15.2826	81.333	78.8679	286
chr7	105616604	105617145	GSE124336_Fernandez_2019_GSM3529864_P0PM_1_S1_P0_eHcn4_1_ATACseq_SRR8368605_peak_115009	77	.	4.06452	9.53581	7.78926	155
chr7	105628550	105629304	GSE124336_Fernandez_2019_GSM3529864_P0PM_1_S1_P0_eHcn4_1_ATACseq_SRR8368605_peak_115010	1366	.	22.2735	139.394	136.603	258
chr7	105629843	105630133	GSE124336_Fernandez_2019_GSM3529864_P0PM_1_S1_P0_eHcn4_1_ATACseq_SRR8368605_peak_115011	46	.	3.25161	6.26535	4.61752	199
chr7	105632382	105634392	GSE124336_Fernandez_2019_GSM3529864_P0PM_1_S1_P0_eHcn4_1_ATACseq_SRR8368605_peak_115012	1774	.	26.8258	180.498	177.486	1306
chr7	105639402	105641211	GSE124336_Fernandez_2019_GSM3529864_P0PM_1_S1_P0_eHcn4_1_ATACseq_SRR8368605_peak_115013	2650	.	35.9303	268.606	265.024	1033
chr7	105641732	105642169	GSE124336_Fernandez_2019_GSM3529864_P0PM_1_S1_P0_eHcn4_1_ATACseq_SRR8368605_peak_115014	34	.	2.92645	5.09501	3.49355	76
chr7	105650517	105651470	GSE124336_Fernandez_2019_GSM3529864_P0PM_1_S1_P0_eHcn4_1_ATACseq_SRR8368605_peak_115015	1655	.	25.5252	168.528	165.581	401
chr7	105726316	105726842	GSE124336_Fernandez_2019_GSM3529864_P0PM_1_S1_P0_eHcn4_1_ATACseq_SRR8368605_peak_115016	535	.	11.8684	55.8892	53.5945	274
chr7	105735822	105739659	GSE124336_Fernandez_2019_GSM3529864_P0PM_1_S1_P0_eHcn4_1_ATACseq_SRR8368605_peak_115017	3295	.	42.271	333.724	329.565	727
chr7	105743688	105744903	GSE124336_Fernandez_2019_GSM3529864_P0PM_1_S1_P0_eHcn4_1_ATACseq_SRR8368605_peak_115018	2204	.	31.3781	223.669	220.402	684
chr7	105751592	105752527	GSE124336_Fernandez_2019_GSM3529864_P0PM_1_S1_P0_eHcn4_1_ATACseq_SRR8368605_peak_115019	2126	.	30.5652	215.823	212.605	645
chr7	105762039	105762296	GSE124336_Fernandez_2019_GSM3529864_P0PM_1_S1_P0_eHcn4_1_ATACseq_SRR8368605_peak_115020	34	.	2.92645	5.09501	3.49355	61
chr7	105762445	105762752	GSE124336_Fernandez_2019_GSM3529864_P0PM_1_S1_P0_eHcn4_1_ATACseq_SRR8368605_peak_115021	34	.	2.92645	5.09501	3.49355	264
chr7	105767751	105768034	GSE124336_Fernandez_2019_GSM3529864_P0PM_1_S1_P0_eHcn4_1_ATACseq_SRR8368605_peak_115022	19	.	2.43871	3.51174	1.99142	88
chr7	105777921	105778912	GSE124336_Fernandez_2019_GSM3529864_P0PM_1_S1_P0_eHcn4_1_ATACseq_SRR8368605_peak_115023	106	.	4.71484	12.4579	10.6448	120
chr7	105786562	105786893	GSE124336_Fernandez_2019_GSM3529864_P0PM_1_S1_P0_eHcn4_1_ATACseq_SRR8368605_peak_115024	29	.	2.76387	4.54313	2.96692	21
chr7	105787263	105788036	GSE124336_Fernandez_2019_GSM3529864_P0PM_1_S1_P0_eHcn4_1_ATACseq_SRR8368605_peak_115025	170	.	6.01548	18.9734	17.0468	532
chr7	105793753	105793914	GSE124336_Fernandez_2019_GSM3529864_P0PM_1_S1_P0_eHcn4_1_ATACseq_SRR8368605_peak_115026	34	.	2.92645	5.09501	3.49355	96
chr7	105808420	105808575	GSE124336_Fernandez_2019_GSM3529864_P0PM_1_S1_P0_eHcn4_1_ATACseq_SRR8368605_peak_115027	34	.	2.92645	5.09501	3.49355	50
chr7	105810261	105811682	GSE124336_Fernandez_2019_GSM3529864_P0PM_1_S1_P0_eHcn4_1_ATACseq_SRR8368605_peak_115028	3077	.	40.1574	311.716	307.77	970
chr7	105816844	105817116	GSE124336_Fernandez_2019_GSM3529864_P0PM_1_S1_P0_eHcn4_1_ATACseq_SRR8368605_peak_115029	170	.	6.01548	18.9734	17.0468	116
chr7	107370492	107371470	GSE124336_Fernandez_2019_GSM3529864_P0PM_1_S1_P0_eHcn4_1_ATACseq_SRR8368605_peak_115033	260	.	7.64129	28.1424	26.0965	294
chr7	107567321	107567474	GSE124336_Fernandez_2019_GSM3529864_P0PM_1_S1_P0_eHcn4_1_ATACseq_SRR8368605_peak_115034	24	.	2.60129	4.01495	2.46568	27
chr7	107592590	107593206	GSE124336_Fernandez_2019_GSM3529864_P0PM_1_S1_P0_eHcn4_1_ATACseq_SRR8368605_peak_115035	290	.	8.12903	31.0802	29.0019	205
chr7	107593780	107595743	GSE124336_Fernandez_2019_GSM3529864_P0PM_1_S1_P0_eHcn4_1_ATACseq_SRR8368605_peak_115036	1225	.	20.6477	125.29	122.575	1219
chr7	107661167	107661657	GSE124336_Fernandez_2019_GSM3529864_P0PM_1_S1_P0_eHcn4_1_ATACseq_SRR8368605_peak_115037	955	.	17.3961	98.1339	95.5691	191
chr7	107664092	107667292	GSE124336_Fernandez_2019_GSM3529864_P0PM_1_S1_P0_eHcn4_1_ATACseq_SRR8368605_peak_115038	1211	.	20.4852	123.898	121.19	2603
chr7	107679414	107679717	GSE124336_Fernandez_2019_GSM3529864_P0PM_1_S1_P0_eHcn4_1_ATACseq_SRR8368605_peak_115039	46	.	3.25161	6.26535	4.61752	57
chr7	107690817	107691245	GSE124336_Fernandez_2019_GSM3529864_P0PM_1_S1_P0_eHcn4_1_ATACseq_SRR8368605_peak_115040	162	.	5.8529	18.1152	16.2017	184
chr7	107703808	107704456	GSE124336_Fernandez_2019_GSM3529864_P0PM_1_S1_P0_eHcn4_1_ATACseq_SRR8368605_peak_115041	145	.	5.52774	16.4346	14.5482	156
chr7	107705932	107706248	GSE124336_Fernandez_2019_GSM3529864_P0PM_1_S1_P0_eHcn4_1_ATACseq_SRR8368605_peak_115042	145	.	5.52774	16.4346	14.5482	165
chr7	107707729	107707992	GSE124336_Fernandez_2019_GSM3529864_P0PM_1_S1_P0_eHcn4_1_ATACseq_SRR8368605_peak_115043	77	.	4.06452	9.53581	7.78926	102
chr7	107708424	107709219	GSE124336_Fernandez_2019_GSM3529864_P0PM_1_S1_P0_eHcn4_1_ATACseq_SRR8368605_peak_115044	2329	.	32.6787	236.339	232.989	458
chr7	107747978	107748270	GSE124336_Fernandez_2019_GSM3529864_P0PM_1_S1_P0_eHcn4_1_ATACseq_SRR8368605_peak_115045	214	.	6.82839	23.4307	21.442	179
chr7	107749391	107749606	GSE124336_Fernandez_2019_GSM3529864_P0PM_1_S1_P0_eHcn4_1_ATACseq_SRR8368605_peak_115046	223	.	6.99097	24.3536	22.3531	102
chr7	107755796	107756428	GSE124336_Fernandez_2019_GSM3529864_P0PM_1_S1_P0_eHcn4_1_ATACseq_SRR8368605_peak_115047	490	.	11.2181	51.3178	49.0577	331
chr7	107757979	107758279	GSE124336_Fernandez_2019_GSM3529864_P0PM_1_S1_P0_eHcn4_1_ATACseq_SRR8368605_peak_115048	153	.	5.69032	17.2689	15.3688	130
chr7	107788356	107788505	GSE124336_Fernandez_2019_GSM3529864_P0PM_1_S1_P0_eHcn4_1_ATACseq_SRR8368605_peak_115049	129	.	5.20258	14.8039	12.9457	91
chr7	108814936	108815084	GSE124336_Fernandez_2019_GSM3529864_P0PM_1_S1_P0_eHcn4_1_ATACseq_SRR8368605_peak_115050	99	.	4.55226	11.7044	9.90704	97
chr7	108851278	108851461	GSE124336_Fernandez_2019_GSM3529864_P0PM_1_S1_P0_eHcn4_1_ATACseq_SRR8368605_peak_115051	309	.	8.45419	33.0818	30.9827	116
chr7	108928287	108930843	GSE124336_Fernandez_2019_GSM3529864_P0PM_1_S1_P0_eHcn4_1_ATACseq_SRR8368605_peak_115052	1865	.	27.8013	189.587	186.524	1860
chr7	108933912	108935152	GSE124336_Fernandez_2019_GSM3529864_P0PM_1_S1_P0_eHcn4_1_ATACseq_SRR8368605_peak_115053	2780	.	37.231	281.736	278.05	490
chr7	108943942	108944321	GSE124336_Fernandez_2019_GSM3529864_P0PM_1_S1_P0_eHcn4_1_ATACseq_SRR8368605_peak_115054	251	.	7.47871	27.181	25.1463	212
chr7	108950382	108951303	GSE124336_Fernandez_2019_GSM3529864_P0PM_1_S1_P0_eHcn4_1_ATACseq_SRR8368605_peak_115055	58	.	3.57677	7.51782	5.82803	635
chr7	108963808	108964030	GSE124336_Fernandez_2019_GSM3529864_P0PM_1_S1_P0_eHcn4_1_ATACseq_SRR8368605_peak_115056	91	.	4.38968	10.9658	9.1848	123
chr7	108966838	108967723	GSE124336_Fernandez_2019_GSM3529864_P0PM_1_S1_P0_eHcn4_1_ATACseq_SRR8368605_peak_115057	617	.	13.0065	64.1132	61.7597	356
chr7	108988700	108989026	GSE124336_Fernandez_2019_GSM3529864_P0PM_1_S1_P0_eHcn4_1_ATACseq_SRR8368605_peak_115058	137	.	5.36516	15.6128	13.7404	202
chr7	108993097	108993954	GSE124336_Fernandez_2019_GSM3529864_P0PM_1_S1_P0_eHcn4_1_ATACseq_SRR8368605_peak_115059	413	.	10.08	43.5617	41.3648	354
chr7	108998339	108998786	GSE124336_Fernandez_2019_GSM3529864_P0PM_1_S1_P0_eHcn4_1_ATACseq_SRR8368605_peak_115060	170	.	6.01548	18.9734	17.0468	334
chr7	109010624	109011526	GSE124336_Fernandez_2019_GSM3529864_P0PM_1_S1_P0_eHcn4_1_ATACseq_SRR8368605_peak_115061	137	.	5.36516	15.6128	13.7404	212
chr7	109012050	109012214	GSE124336_Fernandez_2019_GSM3529864_P0PM_1_S1_P0_eHcn4_1_ATACseq_SRR8368605_peak_115062	24	.	2.60129	4.01495	2.46568	29
chr7	109013062	109013608	GSE124336_Fernandez_2019_GSM3529864_P0PM_1_S1_P0_eHcn4_1_ATACseq_SRR8368605_peak_115063	329	.	8.77935	35.1165	32.997	453
chr7	109014915	109015617	GSE124336_Fernandez_2019_GSM3529864_P0PM_1_S1_P0_eHcn4_1_ATACseq_SRR8368605_peak_115064	162	.	5.8529	18.1152	16.2017	134
chr7	109015992	109016946	GSE124336_Fernandez_2019_GSM3529864_P0PM_1_S1_P0_eHcn4_1_ATACseq_SRR8368605_peak_115065	570	.	12.3561	59.3799	57.0597	503
chr7	109021365	109021867	GSE124336_Fernandez_2019_GSM3529864_P0PM_1_S1_P0_eHcn4_1_ATACseq_SRR8368605_peak_115066	371	.	9.42968	39.2798	37.1209	261
chr7	109028005	109028636	GSE124336_Fernandez_2019_GSM3529864_P0PM_1_S1_P0_eHcn4_1_ATACseq_SRR8368605_peak_115067	360	.	9.2671	38.2276	36.0784	383
chr7	109082400	109082709	GSE124336_Fernandez_2019_GSM3529864_P0PM_1_S1_P0_eHcn4_1_ATACseq_SRR8368605_peak_115068	71	.	3.90194	8.84557	7.1172	32
chr7	109098631	109099098	GSE124336_Fernandez_2019_GSM3529864_P0PM_1_S1_P0_eHcn4_1_ATACseq_SRR8368605_peak_115069	179	.	6.17806	19.843	17.9035	143
chr7	109137475	109137808	GSE124336_Fernandez_2019_GSM3529864_P0PM_1_S1_P0_eHcn4_1_ATACseq_SRR8368605_peak_115070	153	.	5.69032	17.2689	15.3688	105
chr7	109139315	109139785	GSE124336_Fernandez_2019_GSM3529864_P0PM_1_S1_P0_eHcn4_1_ATACseq_SRR8368605_peak_115071	1061	.	18.6968	108.818	106.193	318
chr7	109141112	109141341	GSE124336_Fernandez_2019_GSM3529864_P0PM_1_S1_P0_eHcn4_1_ATACseq_SRR8368605_peak_115072	29	.	2.76387	4.54313	2.96692	211
chr7	109142672	109143092	GSE124336_Fernandez_2019_GSM3529864_P0PM_1_S1_P0_eHcn4_1_ATACseq_SRR8368605_peak_115073	319	.	8.61677	34.0951	31.9858	71
chr7	109151263	109151480	GSE124336_Fernandez_2019_GSM3529864_P0PM_1_S1_P0_eHcn4_1_ATACseq_SRR8368605_peak_115074	113	.	4.87742	13.226	11.3974	77
chr7	109169419	109170895	GSE124336_Fernandez_2019_GSM3529864_P0PM_1_S1_P0_eHcn4_1_ATACseq_SRR8368605_peak_115075	763	.	14.9574	78.8146	76.3652	1190
chr7	109174618	109175585	GSE124336_Fernandez_2019_GSM3529864_P0PM_1_S1_P0_eHcn4_1_ATACseq_SRR8368605_peak_115076	187	.	6.34064	20.7238	18.7717	128
chr7	109187745	109187982	GSE124336_Fernandez_2019_GSM3529864_P0PM_1_S1_P0_eHcn4_1_ATACseq_SRR8368605_peak_115077	58	.	3.57677	7.51782	5.82803	111
chr7	109189544	109190177	GSE124336_Fernandez_2019_GSM3529864_P0PM_1_S1_P0_eHcn4_1_ATACseq_SRR8368605_peak_115078	513	.	11.5432	53.5914	51.3139	416
chr7	109191254	109191399	GSE124336_Fernandez_2019_GSM3529864_P0PM_1_S1_P0_eHcn4_1_ATACseq_SRR8368605_peak_115079	24	.	2.60129	4.01495	2.46568	13
chr7	109191608	109192183	GSE124336_Fernandez_2019_GSM3529864_P0PM_1_S1_P0_eHcn4_1_ATACseq_SRR8368605_peak_115080	329	.	8.77935	35.1165	32.997	122
chr7	109194230	109194376	GSE124336_Fernandez_2019_GSM3529864_P0PM_1_S1_P0_eHcn4_1_ATACseq_SRR8368605_peak_115081	24	.	2.60129	4.01495	2.46568	8
chr7	109206460	109206695	GSE124336_Fernandez_2019_GSM3529864_P0PM_1_S1_P0_eHcn4_1_ATACseq_SRR8368605_peak_115082	242	.	7.31613	26.229	24.2054	132
chr7	109218133	109218407	GSE124336_Fernandez_2019_GSM3529864_P0PM_1_S1_P0_eHcn4_1_ATACseq_SRR8368605_peak_115083	582	.	12.5187	60.5549	58.2263	180
chr7	109219851	109220387	GSE124336_Fernandez_2019_GSM3529864_P0PM_1_S1_P0_eHcn4_1_ATACseq_SRR8368605_peak_115084	179	.	6.17806	19.843	17.9035	306
chr7	109230688	109230988	GSE124336_Fernandez_2019_GSM3529864_P0PM_1_S1_P0_eHcn4_1_ATACseq_SRR8368605_peak_115085	170	.	6.01548	18.9734	17.0468	198
chr7	109249413	109249731	GSE124336_Fernandez_2019_GSM3529864_P0PM_1_S1_P0_eHcn4_1_ATACseq_SRR8368605_peak_115086	91	.	4.38968	10.9658	9.1848	84
chr7	109255532	109256065	GSE124336_Fernandez_2019_GSM3529864_P0PM_1_S1_P0_eHcn4_1_ATACseq_SRR8368605_peak_115087	319	.	8.61677	34.0951	31.9858	120
chr7	109269076	109269410	GSE124336_Fernandez_2019_GSM3529864_P0PM_1_S1_P0_eHcn4_1_ATACseq_SRR8368605_peak_115088	340	.	8.94193	36.1457	34.0163	130
chr7	109276707	109277026	GSE124336_Fernandez_2019_GSM3529864_P0PM_1_S1_P0_eHcn4_1_ATACseq_SRR8368605_peak_115089	84	.	4.2271	10.2428	8.4787	184
chr7	109326909	109327051	GSE124336_Fernandez_2019_GSM3529864_P0PM_1_S1_P0_eHcn4_1_ATACseq_SRR8368605_peak_115090	46	.	3.25161	6.26535	4.61752	72
chr7	109438675	109439475	GSE124336_Fernandez_2019_GSM3529864_P0PM_1_S1_P0_eHcn4_1_ATACseq_SRR8368605_peak_115091	84	.	4.2271	10.2428	8.4787	325
chr7	109444995	109445288	GSE124336_Fernandez_2019_GSM3529864_P0PM_1_S1_P0_eHcn4_1_ATACseq_SRR8368605_peak_115092	162	.	5.8529	18.1152	16.2017	201
chr7	109468290	109468705	GSE124336_Fernandez_2019_GSM3529864_P0PM_1_S1_P0_eHcn4_1_ATACseq_SRR8368605_peak_115093	71	.	3.90194	8.84557	7.1172	286
chr7	109517951	109519871	GSE124336_Fernandez_2019_GSM3529864_P0PM_1_S1_P0_eHcn4_1_ATACseq_SRR8368605_peak_115094	3826	.	47.311	387.318	382.669	1124
chr7	109525745	109525933	GSE124336_Fernandez_2019_GSM3529864_P0PM_1_S1_P0_eHcn4_1_ATACseq_SRR8368605_peak_115095	24	.	2.60129	4.01495	2.46568	134
chr7	109526260	109526442	GSE124336_Fernandez_2019_GSM3529864_P0PM_1_S1_P0_eHcn4_1_ATACseq_SRR8368605_peak_115096	46	.	3.25161	6.26535	4.61752	147
chr7	109528266	109529029	GSE124336_Fernandez_2019_GSM3529864_P0PM_1_S1_P0_eHcn4_1_ATACseq_SRR8368605_peak_115097	852	.	16.0955	87.7085	85.2045	288
chr7	109532542	109532947	GSE124336_Fernandez_2019_GSM3529864_P0PM_1_S1_P0_eHcn4_1_ATACseq_SRR8368605_peak_115098	46	.	3.25161	6.26535	4.61752	50
chr7	109536176	109537300	GSE124336_Fernandez_2019_GSM3529864_P0PM_1_S1_P0_eHcn4_1_ATACseq_SRR8368605_peak_115099	653	.	13.4942	67.72	65.3422	417
chr7	109545314	109545486	GSE124336_Fernandez_2019_GSM3529864_P0PM_1_S1_P0_eHcn4_1_ATACseq_SRR8368605_peak_115100	29	.	2.76387	4.54313	2.96692	44
chr7	109559308	109560131	GSE124336_Fernandez_2019_GSM3529864_P0PM_1_S1_P0_eHcn4_1_ATACseq_SRR8368605_peak_115101	2393	.	33.329	242.726	239.333	348
chr7	109561639	109562552	GSE124336_Fernandez_2019_GSM3529864_P0PM_1_S1_P0_eHcn4_1_ATACseq_SRR8368605_peak_115102	232	.	7.15355	25.2865	23.2744	369
chr7	109567323	109567470	GSE124336_Fernandez_2019_GSM3529864_P0PM_1_S1_P0_eHcn4_1_ATACseq_SRR8368605_peak_115103	24	.	2.60129	4.01495	2.46568	23
chr7	109571087	109571685	GSE124336_Fernandez_2019_GSM3529864_P0PM_1_S1_P0_eHcn4_1_ATACseq_SRR8368605_peak_115104	392	.	9.75484	41.4064	39.2284	420
chr7	109574246	109574510	GSE124336_Fernandez_2019_GSM3529864_P0PM_1_S1_P0_eHcn4_1_ATACseq_SRR8368605_peak_115105	260	.	7.64129	28.1424	26.0965	152
chr7	109576119	109577250	GSE124336_Fernandez_2019_GSM3529864_P0PM_1_S1_P0_eHcn4_1_ATACseq_SRR8368605_peak_115106	1115	.	19.3471	114.251	111.596	593
chr7	109578939	109579143	GSE124336_Fernandez_2019_GSM3529864_P0PM_1_S1_P0_eHcn4_1_ATACseq_SRR8368605_peak_115107	179	.	6.17806	19.843	17.9035	107
chr7	109589095	109589410	GSE124336_Fernandez_2019_GSM3529864_P0PM_1_S1_P0_eHcn4_1_ATACseq_SRR8368605_peak_115108	46	.	3.25161	6.26535	4.61752	98
chr7	109590253	109591177	GSE124336_Fernandez_2019_GSM3529864_P0PM_1_S1_P0_eHcn4_1_ATACseq_SRR8368605_peak_115109	290	.	8.12903	31.0802	29.0019	555
chr7	109591682	109592606	GSE124336_Fernandez_2019_GSM3529864_P0PM_1_S1_P0_eHcn4_1_ATACseq_SRR8368605_peak_115110	457	.	10.7303	47.9544	45.721	667
chr7	109599710	109599943	GSE124336_Fernandez_2019_GSM3529864_P0PM_1_S1_P0_eHcn4_1_ATACseq_SRR8368605_peak_115111	46	.	3.25161	6.26535	4.61752	32
chr7	109600679	109601272	GSE124336_Fernandez_2019_GSM3529864_P0PM_1_S1_P0_eHcn4_1_ATACseq_SRR8368605_peak_115112	251	.	7.47871	27.181	25.1463	194
chr7	109602459	109603020	GSE124336_Fernandez_2019_GSM3529864_P0PM_1_S1_P0_eHcn4_1_ATACseq_SRR8368605_peak_115113	424	.	10.2426	44.6497	42.4436	325
chr7	109607049	109608372	GSE124336_Fernandez_2019_GSM3529864_P0PM_1_S1_P0_eHcn4_1_ATACseq_SRR8368605_peak_115114	535	.	11.8684	55.8892	53.5945	398
chr7	109613550	109614469	GSE124336_Fernandez_2019_GSM3529864_P0PM_1_S1_P0_eHcn4_1_ATACseq_SRR8368605_peak_115115	214	.	6.82839	23.4307	21.442	362
chr7	109614716	109617419	GSE124336_Fernandez_2019_GSM3529864_P0PM_1_S1_P0_eHcn4_1_ATACseq_SRR8368605_peak_115116	1941	.	28.6142	197.231	194.124	1845
chr7	109617752	109618316	GSE124336_Fernandez_2019_GSM3529864_P0PM_1_S1_P0_eHcn4_1_ATACseq_SRR8368605_peak_115117	309	.	8.45419	33.0818	30.9827	277
chr7	109618702	109619222	GSE124336_Fernandez_2019_GSM3529864_P0PM_1_S1_P0_eHcn4_1_ATACseq_SRR8368605_peak_115118	558	.	12.1935	58.2106	55.8988	190
chr7	109628941	109629474	GSE124336_Fernandez_2019_GSM3529864_P0PM_1_S1_P0_eHcn4_1_ATACseq_SRR8368605_peak_115119	214	.	6.82839	23.4307	21.442	197
chr7	109629840	109630156	GSE124336_Fernandez_2019_GSM3529864_P0PM_1_S1_P0_eHcn4_1_ATACseq_SRR8368605_peak_115120	64	.	3.73935	8.17267	6.46315	190
chr7	109637358	109638157	GSE124336_Fernandez_2019_GSM3529864_P0PM_1_S1_P0_eHcn4_1_ATACseq_SRR8368605_peak_115121	34	.	2.92645	5.09501	3.49355	21
chr7	109648510	109648691	GSE124336_Fernandez_2019_GSM3529864_P0PM_1_S1_P0_eHcn4_1_ATACseq_SRR8368605_peak_115122	19	.	2.43871	3.51174	1.99142	172
chr7	109648956	109649485	GSE124336_Fernandez_2019_GSM3529864_P0PM_1_S1_P0_eHcn4_1_ATACseq_SRR8368605_peak_115123	350	.	9.10452	37.1828	35.0435	363
chr7	109649979	109650208	GSE124336_Fernandez_2019_GSM3529864_P0PM_1_S1_P0_eHcn4_1_ATACseq_SRR8368605_peak_115124	77	.	4.06452	9.53581	7.78926	77
chr7	109671392	109672634	GSE124336_Fernandez_2019_GSM3529864_P0PM_1_S1_P0_eHcn4_1_ATACseq_SRR8368605_peak_115125	813	.	15.6077	83.8697	81.389	373
chr7	109702883	109704502	GSE124336_Fernandez_2019_GSM3529864_P0PM_1_S1_P0_eHcn4_1_ATACseq_SRR8368605_peak_115126	2601	.	35.4426	263.714	260.169	895
chr7	109707039	109707629	GSE124336_Fernandez_2019_GSM3529864_P0PM_1_S1_P0_eHcn4_1_ATACseq_SRR8368605_peak_115127	738	.	14.6323	76.3149	73.8813	167
chr7	109708333	109709595	GSE124336_Fernandez_2019_GSM3529864_P0PM_1_S1_P0_eHcn4_1_ATACseq_SRR8368605_peak_115128	479	.	11.0555	50.1903	47.939	886
chr7	109729231	109729408	GSE124336_Fernandez_2019_GSM3529864_P0PM_1_S1_P0_eHcn4_1_ATACseq_SRR8368605_peak_115129	71	.	3.90194	8.84557	7.1172	68
chr7	109751634	109753026	GSE124336_Fernandez_2019_GSM3529864_P0PM_1_S1_P0_eHcn4_1_ATACseq_SRR8368605_peak_115130	2064	.	29.9148	209.588	206.408	638
chr7	109780916	109782101	GSE124336_Fernandez_2019_GSM3529864_P0PM_1_S1_P0_eHcn4_1_ATACseq_SRR8368605_peak_115131	903	.	16.7458	92.8876	90.3532	624
chr7	109782603	109782747	GSE124336_Fernandez_2019_GSM3529864_P0PM_1_S1_P0_eHcn4_1_ATACseq_SRR8368605_peak_115132	19	.	2.43871	3.51174	1.99142	50
chr7	109792698	109793158	GSE124336_Fernandez_2019_GSM3529864_P0PM_1_S1_P0_eHcn4_1_ATACseq_SRR8368605_peak_115133	490	.	11.2181	51.3178	49.0577	258
chr7	109794225	109794408	GSE124336_Fernandez_2019_GSM3529864_P0PM_1_S1_P0_eHcn4_1_ATACseq_SRR8368605_peak_115134	34	.	2.92645	5.09501	3.49355	120
chr7	109795112	109795332	GSE124336_Fernandez_2019_GSM3529864_P0PM_1_S1_P0_eHcn4_1_ATACseq_SRR8368605_peak_115135	29	.	2.76387	4.54313	2.96692	55
chr7	109795507	109796173	GSE124336_Fernandez_2019_GSM3529864_P0PM_1_S1_P0_eHcn4_1_ATACseq_SRR8368605_peak_115136	701	.	14.1445	72.6015	70.1917	262
chr7	109799035	109799509	GSE124336_Fernandez_2019_GSM3529864_P0PM_1_S1_P0_eHcn4_1_ATACseq_SRR8368605_peak_115137	58	.	3.57677	7.51782	5.82803	347
chr7	109802609	109804827	GSE124336_Fernandez_2019_GSM3529864_P0PM_1_S1_P0_eHcn4_1_ATACseq_SRR8368605_peak_115138	726	.	14.4697	75.0723	72.6466	1120
chr7	109807519	109807680	GSE124336_Fernandez_2019_GSM3529864_P0PM_1_S1_P0_eHcn4_1_ATACseq_SRR8368605_peak_115139	19	.	2.43871	3.51174	1.99142	121
chr7	109807849	109808528	GSE124336_Fernandez_2019_GSM3529864_P0PM_1_S1_P0_eHcn4_1_ATACseq_SRR8368605_peak_115140	524	.	11.7058	54.7373	52.4512	408
chr7	109808668	109808864	GSE124336_Fernandez_2019_GSM3529864_P0PM_1_S1_P0_eHcn4_1_ATACseq_SRR8368605_peak_115141	19	.	2.43871	3.51174	1.99142	113
chr7	109817901	109818830	GSE124336_Fernandez_2019_GSM3529864_P0PM_1_S1_P0_eHcn4_1_ATACseq_SRR8368605_peak_115142	1129	.	19.5097	115.619	112.956	239
chr7	109823012	109823413	GSE124336_Fernandez_2019_GSM3529864_P0PM_1_S1_P0_eHcn4_1_ATACseq_SRR8368605_peak_115143	84	.	4.2271	10.2428	8.4787	233
chr7	109826987	109827469	GSE124336_Fernandez_2019_GSM3529864_P0PM_1_S1_P0_eHcn4_1_ATACseq_SRR8368605_peak_115144	121	.	5.04	14.0081	12.1646	201
chr7	109832248	109832393	GSE124336_Fernandez_2019_GSM3529864_P0PM_1_S1_P0_eHcn4_1_ATACseq_SRR8368605_peak_115145	40	.	3.08903	5.66944	4.04416	41
chr7	109835046	109835190	GSE124336_Fernandez_2019_GSM3529864_P0PM_1_S1_P0_eHcn4_1_ATACseq_SRR8368605_peak_115146	84	.	4.2271	10.2428	8.4787	28
chr7	109835534	109836319	GSE124336_Fernandez_2019_GSM3529864_P0PM_1_S1_P0_eHcn4_1_ATACseq_SRR8368605_peak_115147	223	.	6.99097	24.3536	22.3531	316
chr7	109836869	109837446	GSE124336_Fernandez_2019_GSM3529864_P0PM_1_S1_P0_eHcn4_1_ATACseq_SRR8368605_peak_115148	214	.	6.82839	23.4307	21.442	65
chr7	109838267	109839174	GSE124336_Fernandez_2019_GSM3529864_P0PM_1_S1_P0_eHcn4_1_ATACseq_SRR8368605_peak_115149	677	.	13.8194	70.1507	67.7567	538
chr7	109841148	109841362	GSE124336_Fernandez_2019_GSM3529864_P0PM_1_S1_P0_eHcn4_1_ATACseq_SRR8368605_peak_115150	52	.	3.41419	6.88177	5.21244	80
chr7	109841606	109843222	GSE124336_Fernandez_2019_GSM3529864_P0PM_1_S1_P0_eHcn4_1_ATACseq_SRR8368605_peak_115151	3380	.	43.0839	342.265	338.021	468
chr7	109848839	109849747	GSE124336_Fernandez_2019_GSM3529864_P0PM_1_S1_P0_eHcn4_1_ATACseq_SRR8368605_peak_115152	424	.	10.2426	44.6497	42.4436	515
chr7	109849908	109850157	GSE124336_Fernandez_2019_GSM3529864_P0PM_1_S1_P0_eHcn4_1_ATACseq_SRR8368605_peak_115153	29	.	2.76387	4.54313	2.96692	148
chr7	109852981	109853548	GSE124336_Fernandez_2019_GSM3529864_P0PM_1_S1_P0_eHcn4_1_ATACseq_SRR8368605_peak_115154	329	.	8.77935	35.1165	32.997	146
chr7	109854113	109855019	GSE124336_Fernandez_2019_GSM3529864_P0PM_1_S1_P0_eHcn4_1_ATACseq_SRR8368605_peak_115155	260	.	7.64129	28.1424	26.0965	447
chr7	109864563	109866143	GSE124336_Fernandez_2019_GSM3529864_P0PM_1_S1_P0_eHcn4_1_ATACseq_SRR8368605_peak_115156	446	.	10.5677	46.8462	44.6219	1240
chr7	109868399	109868846	GSE124336_Fernandez_2019_GSM3529864_P0PM_1_S1_P0_eHcn4_1_ATACseq_SRR8368605_peak_115157	214	.	6.82839	23.4307	21.442	247
chr7	109869235	109869659	GSE124336_Fernandez_2019_GSM3529864_P0PM_1_S1_P0_eHcn4_1_ATACseq_SRR8368605_peak_115158	309	.	8.45419	33.0818	30.9827	110
chr7	109878845	109879691	GSE124336_Fernandez_2019_GSM3529864_P0PM_1_S1_P0_eHcn4_1_ATACseq_SRR8368605_peak_115159	1143	.	19.6723	116.99	114.32	529
chr7	109882963	109883441	GSE124336_Fernandez_2019_GSM3529864_P0PM_1_S1_P0_eHcn4_1_ATACseq_SRR8368605_peak_115160	52	.	3.41419	6.88177	5.21244	322
chr7	109883596	109883849	GSE124336_Fernandez_2019_GSM3529864_P0PM_1_S1_P0_eHcn4_1_ATACseq_SRR8368605_peak_115161	58	.	3.57677	7.51782	5.82803	218
chr7	109885901	109886488	GSE124336_Fernandez_2019_GSM3529864_P0PM_1_S1_P0_eHcn4_1_ATACseq_SRR8368605_peak_115162	40	.	3.08903	5.66944	4.04416	507
chr7	109892660	109892999	GSE124336_Fernandez_2019_GSM3529864_P0PM_1_S1_P0_eHcn4_1_ATACseq_SRR8368605_peak_115163	726	.	14.4697	75.0723	72.6466	61
chr7	109944350	109944988	GSE124336_Fernandez_2019_GSM3529864_P0PM_1_S1_P0_eHcn4_1_ATACseq_SRR8368605_peak_115164	145	.	5.52774	16.4346	14.5482	63
chr7	109946650	109947534	GSE124336_Fernandez_2019_GSM3529864_P0PM_1_S1_P0_eHcn4_1_ATACseq_SRR8368605_peak_115165	106	.	4.71484	12.4579	10.6448	345
chr7	109948104	109948337	GSE124336_Fernandez_2019_GSM3529864_P0PM_1_S1_P0_eHcn4_1_ATACseq_SRR8368605_peak_115166	71	.	3.90194	8.84557	7.1172	84
chr7	109954798	109955377	GSE124336_Fernandez_2019_GSM3529864_P0PM_1_S1_P0_eHcn4_1_ATACseq_SRR8368605_peak_115167	71	.	3.90194	8.84557	7.1172	181
chr7	109957919	109958418	GSE124336_Fernandez_2019_GSM3529864_P0PM_1_S1_P0_eHcn4_1_ATACseq_SRR8368605_peak_115168	58	.	3.57677	7.51782	5.82803	304
chr7	109958624	109960973	GSE124336_Fernandez_2019_GSM3529864_P0PM_1_S1_P0_eHcn4_1_ATACseq_SRR8368605_peak_115169	1700	.	26.0129	172.996	170.026	1893
chr7	109962672	109962912	GSE124336_Fernandez_2019_GSM3529864_P0PM_1_S1_P0_eHcn4_1_ATACseq_SRR8368605_peak_115170	77	.	4.06452	9.53581	7.78926	132
chr7	109968042	109969872	GSE124336_Fernandez_2019_GSM3529864_P0PM_1_S1_P0_eHcn4_1_ATACseq_SRR8368605_peak_115171	864	.	16.2581	88.9968	86.4853	398
chr7	109977237	109977924	GSE124336_Fernandez_2019_GSM3529864_P0PM_1_S1_P0_eHcn4_1_ATACseq_SRR8368605_peak_115172	457	.	10.7303	47.9544	45.721	87
chr7	109985260	109987150	GSE124336_Fernandez_2019_GSM3529864_P0PM_1_S1_P0_eHcn4_1_ATACseq_SRR8368605_peak_115173	3809	.	47.1484	385.566	380.93	1167
chr7	109993078	109994318	GSE124336_Fernandez_2019_GSM3529864_P0PM_1_S1_P0_eHcn4_1_ATACseq_SRR8368605_peak_115174	2298	.	32.3535	233.159	229.83	484
chr7	110002882	110003424	GSE124336_Fernandez_2019_GSM3529864_P0PM_1_S1_P0_eHcn4_1_ATACseq_SRR8368605_peak_115175	270	.	7.80387	29.1128	27.056	219
chr7	110017961	110019302	GSE124336_Fernandez_2019_GSM3529864_P0PM_1_S1_P0_eHcn4_1_ATACseq_SRR8368605_peak_115176	3533	.	44.5471	357.74	353.346	329
chr7	110034627	110035098	GSE124336_Fernandez_2019_GSM3529864_P0PM_1_S1_P0_eHcn4_1_ATACseq_SRR8368605_peak_115177	64	.	3.73935	8.17267	6.46315	386
chr7	110050218	110050407	GSE124336_Fernandez_2019_GSM3529864_P0PM_1_S1_P0_eHcn4_1_ATACseq_SRR8368605_peak_115178	64	.	3.73935	8.17267	6.46315	70
chr7	110083583	110084188	GSE124336_Fernandez_2019_GSM3529864_P0PM_1_S1_P0_eHcn4_1_ATACseq_SRR8368605_peak_115180	605	.	12.8439	62.9217	60.5763	416
chr7	110108855	110109807	GSE124336_Fernandez_2019_GSM3529864_P0PM_1_S1_P0_eHcn4_1_ATACseq_SRR8368605_peak_115181	360	.	9.2671	38.2276	36.0784	503
chr7	110110209	110110511	GSE124336_Fernandez_2019_GSM3529864_P0PM_1_S1_P0_eHcn4_1_ATACseq_SRR8368605_peak_115182	29	.	2.76387	4.54313	2.96692	65
chr7	110114750	110115374	GSE124336_Fernandez_2019_GSM3529864_P0PM_1_S1_P0_eHcn4_1_ATACseq_SRR8368605_peak_115183	137	.	5.36516	15.6128	13.7404	196
chr7	110116402	110117348	GSE124336_Fernandez_2019_GSM3529864_P0PM_1_S1_P0_eHcn4_1_ATACseq_SRR8368605_peak_115184	290	.	8.12903	31.0802	29.0019	584
chr7	110118351	110119179	GSE124336_Fernandez_2019_GSM3529864_P0PM_1_S1_P0_eHcn4_1_ATACseq_SRR8368605_peak_115185	479	.	11.0555	50.1903	47.939	254
chr7	110120648	110120816	GSE124336_Fernandez_2019_GSM3529864_P0PM_1_S1_P0_eHcn4_1_ATACseq_SRR8368605_peak_115186	15	.	2.27613	3.0349	1.54584	124
chr7	110121052	110125273	GSE124336_Fernandez_2019_GSM3529864_P0PM_1_S1_P0_eHcn4_1_ATACseq_SRR8368605_peak_115187	3601	.	45.1974	364.66	360.2	917
chr7	110156172	110158424	GSE124336_Fernandez_2019_GSM3529864_P0PM_1_S1_P0_eHcn4_1_ATACseq_SRR8368605_peak_115188	1700	.	26.0129	172.996	170.026	871
chr7	110162766	110163087	GSE124336_Fernandez_2019_GSM3529864_P0PM_1_S1_P0_eHcn4_1_ATACseq_SRR8368605_peak_115189	40	.	3.08903	5.66944	4.04416	178
chr7	110163688	110165287	GSE124336_Fernandez_2019_GSM3529864_P0PM_1_S1_P0_eHcn4_1_ATACseq_SRR8368605_peak_115190	3550	.	44.7097	359.468	355.056	642
chr7	110214913	110215081	GSE124336_Fernandez_2019_GSM3529864_P0PM_1_S1_P0_eHcn4_1_ATACseq_SRR8368605_peak_115191	99	.	4.55226	11.7044	9.90704	144
chr7	110221067	110222960	GSE124336_Fernandez_2019_GSM3529864_P0PM_1_S1_P0_eHcn4_1_ATACseq_SRR8368605_peak_115192	3757	.	46.6606	380.319	375.725	664
chr7	110237438	110238347	GSE124336_Fernandez_2019_GSM3529864_P0PM_1_S1_P0_eHcn4_1_ATACseq_SRR8368605_peak_115193	121	.	5.04	14.0081	12.1646	458
chr7	110244683	110245604	GSE124336_Fernandez_2019_GSM3529864_P0PM_1_S1_P0_eHcn4_1_ATACseq_SRR8368605_peak_115194	955	.	17.3961	98.1339	95.5691	579
chr7	110247273	110247938	GSE124336_Fernandez_2019_GSM3529864_P0PM_1_S1_P0_eHcn4_1_ATACseq_SRR8368605_peak_115195	223	.	6.99097	24.3536	22.3531	244
chr7	110253961	110254134	GSE124336_Fernandez_2019_GSM3529864_P0PM_1_S1_P0_eHcn4_1_ATACseq_SRR8368605_peak_115196	46	.	3.25161	6.26535	4.61752	112
chr7	110258379	110258534	GSE124336_Fernandez_2019_GSM3529864_P0PM_1_S1_P0_eHcn4_1_ATACseq_SRR8368605_peak_115197	40	.	3.08903	5.66944	4.04416	18
chr7	110259677	110260409	GSE124336_Fernandez_2019_GSM3529864_P0PM_1_S1_P0_eHcn4_1_ATACseq_SRR8368605_peak_115198	71	.	3.90194	8.84557	7.1172	464
chr7	110263022	110263168	GSE124336_Fernandez_2019_GSM3529864_P0PM_1_S1_P0_eHcn4_1_ATACseq_SRR8368605_peak_115199	40	.	3.08903	5.66944	4.04416	65
chr7	110265774	110266301	GSE124336_Fernandez_2019_GSM3529864_P0PM_1_S1_P0_eHcn4_1_ATACseq_SRR8368605_peak_115200	788	.	15.2826	81.333	78.8679	222
chr7	110271475	110271797	GSE124336_Fernandez_2019_GSM3529864_P0PM_1_S1_P0_eHcn4_1_ATACseq_SRR8368605_peak_115201	24	.	2.60129	4.01495	2.46568	266
chr7	110275994	110276822	GSE124336_Fernandez_2019_GSM3529864_P0PM_1_S1_P0_eHcn4_1_ATACseq_SRR8368605_peak_115202	371	.	9.42968	39.2798	37.1209	288
chr7	110278004	110278446	GSE124336_Fernandez_2019_GSM3529864_P0PM_1_S1_P0_eHcn4_1_ATACseq_SRR8368605_peak_115203	46	.	3.25161	6.26535	4.61752	56
chr7	110281538	110281702	GSE124336_Fernandez_2019_GSM3529864_P0PM_1_S1_P0_eHcn4_1_ATACseq_SRR8368605_peak_115204	99	.	4.55226	11.7044	9.90704	40
chr7	110284484	110284717	GSE124336_Fernandez_2019_GSM3529864_P0PM_1_S1_P0_eHcn4_1_ATACseq_SRR8368605_peak_115205	24	.	2.60129	4.01495	2.46568	53
chr7	110286639	110290302	GSE124336_Fernandez_2019_GSM3529864_P0PM_1_S1_P0_eHcn4_1_ATACseq_SRR8368605_peak_115206	3295	.	42.271	333.724	329.565	1133
chr7	110296816	110298466	GSE124336_Fernandez_2019_GSM3529864_P0PM_1_S1_P0_eHcn4_1_ATACseq_SRR8368605_peak_115207	1394	.	22.5987	142.253	139.447	511
chr7	110298806	110299051	GSE124336_Fernandez_2019_GSM3529864_P0PM_1_S1_P0_eHcn4_1_ATACseq_SRR8368605_peak_115208	58	.	3.57677	7.51782	5.82803	163
chr7	110317620	110317826	GSE124336_Fernandez_2019_GSM3529864_P0PM_1_S1_P0_eHcn4_1_ATACseq_SRR8368605_peak_115209	24	.	2.60129	4.01495	2.46568	167
chr7	110318601	110319840	GSE124336_Fernandez_2019_GSM3529864_P0PM_1_S1_P0_eHcn4_1_ATACseq_SRR8368605_peak_115210	1987	.	29.1019	201.847	198.713	597
chr7	110320163	110320447	GSE124336_Fernandez_2019_GSM3529864_P0PM_1_S1_P0_eHcn4_1_ATACseq_SRR8368605_peak_115211	91	.	4.38968	10.9658	9.1848	197
chr7	110329857	110330057	GSE124336_Fernandez_2019_GSM3529864_P0PM_1_S1_P0_eHcn4_1_ATACseq_SRR8368605_peak_115212	58	.	3.57677	7.51782	5.82803	65
chr7	110330860	110331141	GSE124336_Fernandez_2019_GSM3529864_P0PM_1_S1_P0_eHcn4_1_ATACseq_SRR8368605_peak_115213	71	.	3.90194	8.84557	7.1172	105
chr7	110332196	110332388	GSE124336_Fernandez_2019_GSM3529864_P0PM_1_S1_P0_eHcn4_1_ATACseq_SRR8368605_peak_115214	40	.	3.08903	5.66944	4.04416	108
chr7	110379276	110379840	GSE124336_Fernandez_2019_GSM3529864_P0PM_1_S1_P0_eHcn4_1_ATACseq_SRR8368605_peak_115215	738	.	14.6323	76.3149	73.8813	207
chr7	110387679	110387971	GSE124336_Fernandez_2019_GSM3529864_P0PM_1_S1_P0_eHcn4_1_ATACseq_SRR8368605_peak_115216	52	.	3.41419	6.88177	5.21244	42
chr7	110392539	110392931	GSE124336_Fernandez_2019_GSM3529864_P0PM_1_S1_P0_eHcn4_1_ATACseq_SRR8368605_peak_115217	113	.	4.87742	13.226	11.3974	190
chr7	110396174	110396542	GSE124336_Fernandez_2019_GSM3529864_P0PM_1_S1_P0_eHcn4_1_ATACseq_SRR8368605_peak_115218	77	.	4.06452	9.53581	7.78926	100
chr7	110411606	110412080	GSE124336_Fernandez_2019_GSM3529864_P0PM_1_S1_P0_eHcn4_1_ATACseq_SRR8368605_peak_115219	121	.	5.04	14.0081	12.1646	353
chr7	110415004	110415147	GSE124336_Fernandez_2019_GSM3529864_P0PM_1_S1_P0_eHcn4_1_ATACseq_SRR8368605_peak_115220	19	.	2.43871	3.51174	1.99142	2
chr7	110415763	110417529	GSE124336_Fernandez_2019_GSM3529864_P0PM_1_S1_P0_eHcn4_1_ATACseq_SRR8368605_peak_115221	2895	.	38.369	293.325	289.541	902
chr7	110430900	110431213	GSE124336_Fernandez_2019_GSM3529864_P0PM_1_S1_P0_eHcn4_1_ATACseq_SRR8368605_peak_115222	64	.	3.73935	8.17267	6.46315	62
chr7	110432158	110432888	GSE124336_Fernandez_2019_GSM3529864_P0PM_1_S1_P0_eHcn4_1_ATACseq_SRR8368605_peak_115223	350	.	9.10452	37.1828	35.0435	337
chr7	110441379	110441706	GSE124336_Fernandez_2019_GSM3529864_P0PM_1_S1_P0_eHcn4_1_ATACseq_SRR8368605_peak_115224	113	.	4.87742	13.226	11.3974	68
chr7	110505621	110505779	GSE124336_Fernandez_2019_GSM3529864_P0PM_1_S1_P0_eHcn4_1_ATACseq_SRR8368605_peak_115225	19	.	2.43871	3.51174	1.99142	63
chr7	110526506	110526749	GSE124336_Fernandez_2019_GSM3529864_P0PM_1_S1_P0_eHcn4_1_ATACseq_SRR8368605_peak_115226	40	.	3.08903	5.66944	4.04416	34
chr7	110528303	110529098	GSE124336_Fernandez_2019_GSM3529864_P0PM_1_S1_P0_eHcn4_1_ATACseq_SRR8368605_peak_115227	205	.	6.66581	22.5179	20.5412	270
chr7	110548299	110548741	GSE124336_Fernandez_2019_GSM3529864_P0PM_1_S1_P0_eHcn4_1_ATACseq_SRR8368605_peak_115228	340	.	8.94193	36.1457	34.0163	221
chr7	110584354	110584501	GSE124336_Fernandez_2019_GSM3529864_P0PM_1_S1_P0_eHcn4_1_ATACseq_SRR8368605_peak_115229	24	.	2.60129	4.01495	2.46568	14
chr7	110585392	110585552	GSE124336_Fernandez_2019_GSM3529864_P0PM_1_S1_P0_eHcn4_1_ATACseq_SRR8368605_peak_115230	34	.	2.92645	5.09501	3.49355	50
chr7	110594177	110594398	GSE124336_Fernandez_2019_GSM3529864_P0PM_1_S1_P0_eHcn4_1_ATACseq_SRR8368605_peak_115231	29	.	2.76387	4.54313	2.96692	35
chr7	110613414	110616418	GSE124336_Fernandez_2019_GSM3529864_P0PM_1_S1_P0_eHcn4_1_ATACseq_SRR8368605_peak_115232	1971	.	28.9394	200.306	197.181	838
chr7	110616937	110617083	GSE124336_Fernandez_2019_GSM3529864_P0PM_1_S1_P0_eHcn4_1_ATACseq_SRR8368605_peak_115233	29	.	2.76387	4.54313	2.96692	82
chr7	110618501	110620737	GSE124336_Fernandez_2019_GSM3529864_P0PM_1_S1_P0_eHcn4_1_ATACseq_SRR8368605_peak_115234	2780	.	37.231	281.736	278.05	680
chr7	110624030	110624534	GSE124336_Fernandez_2019_GSM3529864_P0PM_1_S1_P0_eHcn4_1_ATACseq_SRR8368605_peak_115235	153	.	5.69032	17.2689	15.3688	266
chr7	110624945	110629502	GSE124336_Fernandez_2019_GSM3529864_P0PM_1_S1_P0_eHcn4_1_ATACseq_SRR8368605_peak_115236	2537	.	34.7923	257.219	253.723	2682
chr7	110629797	110633190	GSE124336_Fernandez_2019_GSM3529864_P0PM_1_S1_P0_eHcn4_1_ATACseq_SRR8368605_peak_115237	2846	.	37.8813	288.347	284.606	596
chr7	110638144	110639806	GSE124336_Fernandez_2019_GSM3529864_P0PM_1_S1_P0_eHcn4_1_ATACseq_SRR8368605_peak_115238	2033	.	29.5897	206.484	203.323	892
chr7	110641131	110643206	GSE124336_Fernandez_2019_GSM3529864_P0PM_1_S1_P0_eHcn4_1_ATACseq_SRR8368605_peak_115239	1337	.	21.9484	136.547	133.771	1079
chr7	110644967	110646023	GSE124336_Fernandez_2019_GSM3529864_P0PM_1_S1_P0_eHcn4_1_ATACseq_SRR8368605_peak_115240	968	.	17.5587	99.4556	96.8832	565
chr7	110647726	110649091	GSE124336_Fernandez_2019_GSM3529864_P0PM_1_S1_P0_eHcn4_1_ATACseq_SRR8368605_peak_115241	877	.	16.4206	90.2895	87.7703	815
chr7	110649275	110649513	GSE124336_Fernandez_2019_GSM3529864_P0PM_1_S1_P0_eHcn4_1_ATACseq_SRR8368605_peak_115242	19	.	2.43871	3.51174	1.99142	111
chr7	110654344	110654710	GSE124336_Fernandez_2019_GSM3529864_P0PM_1_S1_P0_eHcn4_1_ATACseq_SRR8368605_peak_115243	223	.	6.99097	24.3536	22.3531	187
chr7	110655356	110655701	GSE124336_Fernandez_2019_GSM3529864_P0PM_1_S1_P0_eHcn4_1_ATACseq_SRR8368605_peak_115244	52	.	3.41419	6.88177	5.21244	44
chr7	110655972	110656311	GSE124336_Fernandez_2019_GSM3529864_P0PM_1_S1_P0_eHcn4_1_ATACseq_SRR8368605_peak_115245	153	.	5.69032	17.2689	15.3688	179
chr7	110668423	110669120	GSE124336_Fernandez_2019_GSM3529864_P0PM_1_S1_P0_eHcn4_1_ATACseq_SRR8368605_peak_115246	153	.	5.69032	17.2689	15.3688	621
chr7	110689115	110689801	GSE124336_Fernandez_2019_GSM3529864_P0PM_1_S1_P0_eHcn4_1_ATACseq_SRR8368605_peak_115247	121	.	5.04	14.0081	12.1646	370
chr7	110691895	110692036	GSE124336_Fernandez_2019_GSM3529864_P0PM_1_S1_P0_eHcn4_1_ATACseq_SRR8368605_peak_115248	46	.	3.25161	6.26535	4.61752	66
chr7	110694662	110694804	GSE124336_Fernandez_2019_GSM3529864_P0PM_1_S1_P0_eHcn4_1_ATACseq_SRR8368605_peak_115249	29	.	2.76387	4.54313	2.96692	49
chr7	110697535	110697745	GSE124336_Fernandez_2019_GSM3529864_P0PM_1_S1_P0_eHcn4_1_ATACseq_SRR8368605_peak_115250	29	.	2.76387	4.54313	2.96692	136
chr7	110698107	110698878	GSE124336_Fernandez_2019_GSM3529864_P0PM_1_S1_P0_eHcn4_1_ATACseq_SRR8368605_peak_115251	490	.	11.2181	51.3178	49.0577	324
chr7	110701652	110702149	GSE124336_Fernandez_2019_GSM3529864_P0PM_1_S1_P0_eHcn4_1_ATACseq_SRR8368605_peak_115252	371	.	9.42968	39.2798	37.1209	200
chr7	110705407	110705605	GSE124336_Fernandez_2019_GSM3529864_P0PM_1_S1_P0_eHcn4_1_ATACseq_SRR8368605_peak_115253	29	.	2.76387	4.54313	2.96692	192
chr7	110706505	110707093	GSE124336_Fernandez_2019_GSM3529864_P0PM_1_S1_P0_eHcn4_1_ATACseq_SRR8368605_peak_115254	106	.	4.71484	12.4579	10.6448	280
chr7	110709797	110710093	GSE124336_Fernandez_2019_GSM3529864_P0PM_1_S1_P0_eHcn4_1_ATACseq_SRR8368605_peak_115255	58	.	3.57677	7.51782	5.82803	144
chr7	110710390	110710557	GSE124336_Fernandez_2019_GSM3529864_P0PM_1_S1_P0_eHcn4_1_ATACseq_SRR8368605_peak_115256	24	.	2.60129	4.01495	2.46568	59
chr7	110727060	110727355	GSE124336_Fernandez_2019_GSM3529864_P0PM_1_S1_P0_eHcn4_1_ATACseq_SRR8368605_peak_115257	468	.	10.8929	49.0692	46.8268	231
chr7	110728960	110729228	GSE124336_Fernandez_2019_GSM3529864_P0PM_1_S1_P0_eHcn4_1_ATACseq_SRR8368605_peak_115258	340	.	8.94193	36.1457	34.0163	70
chr7	110731538	110731831	GSE124336_Fernandez_2019_GSM3529864_P0PM_1_S1_P0_eHcn4_1_ATACseq_SRR8368605_peak_115259	34	.	2.92645	5.09501	3.49355	90
chr7	110744070	110744570	GSE124336_Fernandez_2019_GSM3529864_P0PM_1_S1_P0_eHcn4_1_ATACseq_SRR8368605_peak_115260	99	.	4.55226	11.7044	9.90704	230
chr7	110767793	110769706	GSE124336_Fernandez_2019_GSM3529864_P0PM_1_S1_P0_eHcn4_1_ATACseq_SRR8368605_peak_115261	839	.	15.9329	86.4245	83.9283	836
chr7	110771516	110771933	GSE124336_Fernandez_2019_GSM3529864_P0PM_1_S1_P0_eHcn4_1_ATACseq_SRR8368605_peak_115262	260	.	7.64129	28.1424	26.0965	186
chr7	110772514	110772877	GSE124336_Fernandez_2019_GSM3529864_P0PM_1_S1_P0_eHcn4_1_ATACseq_SRR8368605_peak_115263	52	.	3.41419	6.88177	5.21244	52
chr7	110773430	110774480	GSE124336_Fernandez_2019_GSM3529864_P0PM_1_S1_P0_eHcn4_1_ATACseq_SRR8368605_peak_115264	726	.	14.4697	75.0723	72.6466	885
chr7	110781026	110781923	GSE124336_Fernandez_2019_GSM3529864_P0PM_1_S1_P0_eHcn4_1_ATACseq_SRR8368605_peak_115265	605	.	12.8439	62.9217	60.5763	376
chr7	110782069	110782510	GSE124336_Fernandez_2019_GSM3529864_P0PM_1_S1_P0_eHcn4_1_ATACseq_SRR8368605_peak_115266	381	.	9.59226	40.3395	38.171	235
chr7	110782989	110783223	GSE124336_Fernandez_2019_GSM3529864_P0PM_1_S1_P0_eHcn4_1_ATACseq_SRR8368605_peak_115267	40	.	3.08903	5.66944	4.04416	91
chr7	110784972	110785337	GSE124336_Fernandez_2019_GSM3529864_P0PM_1_S1_P0_eHcn4_1_ATACseq_SRR8368605_peak_115268	40	.	3.08903	5.66944	4.04416	136
chr7	110795962	110796379	GSE124336_Fernandez_2019_GSM3529864_P0PM_1_S1_P0_eHcn4_1_ATACseq_SRR8368605_peak_115269	187	.	6.34064	20.7238	18.7717	234
chr7	110800862	110801495	GSE124336_Fernandez_2019_GSM3529864_P0PM_1_S1_P0_eHcn4_1_ATACseq_SRR8368605_peak_115270	826	.	15.7703	85.1449	82.6564	355
chr7	110804039	110804795	GSE124336_Fernandez_2019_GSM3529864_P0PM_1_S1_P0_eHcn4_1_ATACseq_SRR8368605_peak_115271	179	.	6.17806	19.843	17.9035	460
chr7	110805232	110805418	GSE124336_Fernandez_2019_GSM3529864_P0PM_1_S1_P0_eHcn4_1_ATACseq_SRR8368605_peak_115272	40	.	3.08903	5.66944	4.04416	136
chr7	110807208	110807908	GSE124336_Fernandez_2019_GSM3529864_P0PM_1_S1_P0_eHcn4_1_ATACseq_SRR8368605_peak_115273	71	.	3.90194	8.84557	7.1172	342
chr7	110809207	110812095	GSE124336_Fernandez_2019_GSM3529864_P0PM_1_S1_P0_eHcn4_1_ATACseq_SRR8368605_peak_115274	2505	.	34.4671	253.984	250.512	1128
chr7	110816043	110816713	GSE124336_Fernandez_2019_GSM3529864_P0PM_1_S1_P0_eHcn4_1_ATACseq_SRR8368605_peak_115275	1115	.	19.3471	114.251	111.596	220
chr7	110817573	110820301	GSE124336_Fernandez_2019_GSM3529864_P0PM_1_S1_P0_eHcn4_1_ATACseq_SRR8368605_peak_115276	1538	.	24.2245	156.733	153.85	838
chr7	110820685	110822300	GSE124336_Fernandez_2019_GSM3529864_P0PM_1_S1_P0_eHcn4_1_ATACseq_SRR8368605_peak_115277	1380	.	22.4361	140.822	138.023	525
chr7	110823037	110824562	GSE124336_Fernandez_2019_GSM3529864_P0PM_1_S1_P0_eHcn4_1_ATACseq_SRR8368605_peak_115278	617	.	13.0065	64.1132	61.7597	773
chr7	110832360	110832503	GSE124336_Fernandez_2019_GSM3529864_P0PM_1_S1_P0_eHcn4_1_ATACseq_SRR8368605_peak_115279	15	.	2.27613	3.0349	1.54584	11
chr7	110832674	110833571	GSE124336_Fernandez_2019_GSM3529864_P0PM_1_S1_P0_eHcn4_1_ATACseq_SRR8368605_peak_115280	689	.	13.9819	71.3736	68.9717	553
chr7	110834122	110834849	GSE124336_Fernandez_2019_GSM3529864_P0PM_1_S1_P0_eHcn4_1_ATACseq_SRR8368605_peak_115281	424	.	10.2426	44.6497	42.4436	557
chr7	110843320	110844681	GSE124336_Fernandez_2019_GSM3529864_P0PM_1_S1_P0_eHcn4_1_ATACseq_SRR8368605_peak_115282	2157	.	30.8903	218.955	215.717	957
chr7	110854862	110855764	GSE124336_Fernandez_2019_GSM3529864_P0PM_1_S1_P0_eHcn4_1_ATACseq_SRR8368605_peak_115283	1337	.	21.9484	136.547	133.771	456
chr7	110860243	110860438	GSE124336_Fernandez_2019_GSM3529864_P0PM_1_S1_P0_eHcn4_1_ATACseq_SRR8368605_peak_115284	40	.	3.08903	5.66944	4.04416	62
chr7	110864787	110865441	GSE124336_Fernandez_2019_GSM3529864_P0PM_1_S1_P0_eHcn4_1_ATACseq_SRR8368605_peak_115285	280	.	7.96645	30.0921	28.0245	398
chr7	110879758	110881335	GSE124336_Fernandez_2019_GSM3529864_P0PM_1_S1_P0_eHcn4_1_ATACseq_SRR8368605_peak_115286	270	.	7.80387	29.1128	27.056	400
chr7	110881658	110882389	GSE124336_Fernandez_2019_GSM3529864_P0PM_1_S1_P0_eHcn4_1_ATACseq_SRR8368605_peak_115287	205	.	6.66581	22.5179	20.5412	368
chr7	110894061	110894425	GSE124336_Fernandez_2019_GSM3529864_P0PM_1_S1_P0_eHcn4_1_ATACseq_SRR8368605_peak_115288	46	.	3.25161	6.26535	4.61752	298
chr7	110902863	110904304	GSE124336_Fernandez_2019_GSM3529864_P0PM_1_S1_P0_eHcn4_1_ATACseq_SRR8368605_peak_115289	2764	.	37.0684	280.088	276.416	491
chr7	110904782	110905014	GSE124336_Fernandez_2019_GSM3529864_P0PM_1_S1_P0_eHcn4_1_ATACseq_SRR8368605_peak_115290	40	.	3.08903	5.66944	4.04416	147
chr7	110905448	110905775	GSE124336_Fernandez_2019_GSM3529864_P0PM_1_S1_P0_eHcn4_1_ATACseq_SRR8368605_peak_115291	58	.	3.57677	7.51782	5.82803	200
chr7	110906361	110907363	GSE124336_Fernandez_2019_GSM3529864_P0PM_1_S1_P0_eHcn4_1_ATACseq_SRR8368605_peak_115292	319	.	8.61677	34.0951	31.9858	723
chr7	110920638	110920909	GSE124336_Fernandez_2019_GSM3529864_P0PM_1_S1_P0_eHcn4_1_ATACseq_SRR8368605_peak_115293	52	.	3.41419	6.88177	5.21244	162
chr7	110930229	110931031	GSE124336_Fernandez_2019_GSM3529864_P0PM_1_S1_P0_eHcn4_1_ATACseq_SRR8368605_peak_115294	982	.	17.7213	100.781	98.2014	430
chr7	110933528	110933668	GSE124336_Fernandez_2019_GSM3529864_P0PM_1_S1_P0_eHcn4_1_ATACseq_SRR8368605_peak_115295	34	.	2.92645	5.09501	3.49355	68
chr7	110933861	110934004	GSE124336_Fernandez_2019_GSM3529864_P0PM_1_S1_P0_eHcn4_1_ATACseq_SRR8368605_peak_115296	29	.	2.76387	4.54313	2.96692	41
chr7	110936158	110936370	GSE124336_Fernandez_2019_GSM3529864_P0PM_1_S1_P0_eHcn4_1_ATACseq_SRR8368605_peak_115297	64	.	3.73935	8.17267	6.46315	90
chr7	110941236	110942357	GSE124336_Fernandez_2019_GSM3529864_P0PM_1_S1_P0_eHcn4_1_ATACseq_SRR8368605_peak_115298	413	.	10.08	43.5617	41.3648	540
chr7	110949631	110951502	GSE124336_Fernandez_2019_GSM3529864_P0PM_1_S1_P0_eHcn4_1_ATACseq_SRR8368605_peak_115299	1075	.	18.8594	110.171	107.538	462
chr7	110951666	110951807	GSE124336_Fernandez_2019_GSM3529864_P0PM_1_S1_P0_eHcn4_1_ATACseq_SRR8368605_peak_115300	29	.	2.76387	4.54313	2.96692	75
chr7	110953450	110953643	GSE124336_Fernandez_2019_GSM3529864_P0PM_1_S1_P0_eHcn4_1_ATACseq_SRR8368605_peak_115301	24	.	2.60129	4.01495	2.46568	187
chr7	110954077	110954373	GSE124336_Fernandez_2019_GSM3529864_P0PM_1_S1_P0_eHcn4_1_ATACseq_SRR8368605_peak_115302	129	.	5.20258	14.8039	12.9457	151
chr7	110955292	110956463	GSE124336_Fernandez_2019_GSM3529864_P0PM_1_S1_P0_eHcn4_1_ATACseq_SRR8368605_peak_115303	162	.	5.8529	18.1152	16.2017	689
chr7	110958678	110959181	GSE124336_Fernandez_2019_GSM3529864_P0PM_1_S1_P0_eHcn4_1_ATACseq_SRR8368605_peak_115304	251	.	7.47871	27.181	25.1463	260
chr7	110963090	110963388	GSE124336_Fernandez_2019_GSM3529864_P0PM_1_S1_P0_eHcn4_1_ATACseq_SRR8368605_peak_115305	71	.	3.90194	8.84557	7.1172	88
chr7	110968889	110969397	GSE124336_Fernandez_2019_GSM3529864_P0PM_1_S1_P0_eHcn4_1_ATACseq_SRR8368605_peak_115306	214	.	6.82839	23.4307	21.442	264
chr7	110970600	110971308	GSE124336_Fernandez_2019_GSM3529864_P0PM_1_S1_P0_eHcn4_1_ATACseq_SRR8368605_peak_115307	290	.	8.12903	31.0802	29.0019	486
chr7	110976993	110977982	GSE124336_Fernandez_2019_GSM3529864_P0PM_1_S1_P0_eHcn4_1_ATACseq_SRR8368605_peak_115308	113	.	4.87742	13.226	11.3974	366
chr7	110978390	110978608	GSE124336_Fernandez_2019_GSM3529864_P0PM_1_S1_P0_eHcn4_1_ATACseq_SRR8368605_peak_115309	29	.	2.76387	4.54313	2.96692	142
chr7	110979764	110983562	GSE124336_Fernandez_2019_GSM3529864_P0PM_1_S1_P0_eHcn4_1_ATACseq_SRR8368605_peak_115310	1956	.	28.7768	198.767	195.651	1469
chr7	110985632	110986327	GSE124336_Fernandez_2019_GSM3529864_P0PM_1_S1_P0_eHcn4_1_ATACseq_SRR8368605_peak_115311	360	.	9.2671	38.2276	36.0784	495
chr7	110989346	110990097	GSE124336_Fernandez_2019_GSM3529864_P0PM_1_S1_P0_eHcn4_1_ATACseq_SRR8368605_peak_115312	260	.	7.64129	28.1424	26.0965	124
chr7	110990256	110990867	GSE124336_Fernandez_2019_GSM3529864_P0PM_1_S1_P0_eHcn4_1_ATACseq_SRR8368605_peak_115313	113	.	4.87742	13.226	11.3974	522
chr7	111004323	111004512	GSE124336_Fernandez_2019_GSM3529864_P0PM_1_S1_P0_eHcn4_1_ATACseq_SRR8368605_peak_115314	77	.	4.06452	9.53581	7.78926	83
chr7	111014171	111014352	GSE124336_Fernandez_2019_GSM3529864_P0PM_1_S1_P0_eHcn4_1_ATACseq_SRR8368605_peak_115315	29	.	2.76387	4.54313	2.96692	40
chr7	111014846	111015239	GSE124336_Fernandez_2019_GSM3529864_P0PM_1_S1_P0_eHcn4_1_ATACseq_SRR8368605_peak_115316	1156	.	19.8348	118.364	115.687	260
chr7	111024246	111024474	GSE124336_Fernandez_2019_GSM3529864_P0PM_1_S1_P0_eHcn4_1_ATACseq_SRR8368605_peak_115317	40	.	3.08903	5.66944	4.04416	82
chr7	111025039	111025210	GSE124336_Fernandez_2019_GSM3529864_P0PM_1_S1_P0_eHcn4_1_ATACseq_SRR8368605_peak_115318	19	.	2.43871	3.51174	1.99142	6
chr7	111028293	111029748	GSE124336_Fernandez_2019_GSM3529864_P0PM_1_S1_P0_eHcn4_1_ATACseq_SRR8368605_peak_115319	3636	.	45.5226	368.129	363.637	472
chr7	111049598	111050254	GSE124336_Fernandez_2019_GSM3529864_P0PM_1_S1_P0_eHcn4_1_ATACseq_SRR8368605_peak_115320	1225	.	20.6477	125.29	122.575	265
chr7	111051908	111052296	GSE124336_Fernandez_2019_GSM3529864_P0PM_1_S1_P0_eHcn4_1_ATACseq_SRR8368605_peak_115321	91	.	4.38968	10.9658	9.1848	153
chr7	111052603	111053058	GSE124336_Fernandez_2019_GSM3529864_P0PM_1_S1_P0_eHcn4_1_ATACseq_SRR8368605_peak_115322	251	.	7.47871	27.181	25.1463	295
chr7	111053825	111056379	GSE124336_Fernandez_2019_GSM3529864_P0PM_1_S1_P0_eHcn4_1_ATACseq_SRR8368605_peak_115323	3567	.	44.8723	361.197	356.769	1595
chr7	111067853	111068848	GSE124336_Fernandez_2019_GSM3529864_P0PM_1_S1_P0_eHcn4_1_ATACseq_SRR8368605_peak_115324	413	.	10.08	43.5617	41.3648	513
chr7	111069029	111071969	GSE124336_Fernandez_2019_GSM3529864_P0PM_1_S1_P0_eHcn4_1_ATACseq_SRR8368605_peak_115325	106	.	4.71484	12.4579	10.6448	681
chr7	111072740	111073650	GSE124336_Fernandez_2019_GSM3529864_P0PM_1_S1_P0_eHcn4_1_ATACseq_SRR8368605_peak_115326	71	.	3.90194	8.84557	7.1172	279
chr7	111073865	111074142	GSE124336_Fernandez_2019_GSM3529864_P0PM_1_S1_P0_eHcn4_1_ATACseq_SRR8368605_peak_115327	29	.	2.76387	4.54313	2.96692	55
chr7	111074802	111077052	GSE124336_Fernandez_2019_GSM3529864_P0PM_1_S1_P0_eHcn4_1_ATACseq_SRR8368605_peak_115328	903	.	16.7458	92.8876	90.3532	605
chr7	111080571	111081486	GSE124336_Fernandez_2019_GSM3529864_P0PM_1_S1_P0_eHcn4_1_ATACseq_SRR8368605_peak_115329	121	.	5.04	14.0081	12.1646	149
chr7	111081713	111084150	GSE124336_Fernandez_2019_GSM3529864_P0PM_1_S1_P0_eHcn4_1_ATACseq_SRR8368605_peak_115330	5047	.	58.3664	509.712	504.769	1345
chr7	111084402	111084731	GSE124336_Fernandez_2019_GSM3529864_P0PM_1_S1_P0_eHcn4_1_ATACseq_SRR8368605_peak_115331	187	.	6.34064	20.7238	18.7717	244
chr7	111087787	111088028	GSE124336_Fernandez_2019_GSM3529864_P0PM_1_S1_P0_eHcn4_1_ATACseq_SRR8368605_peak_115332	153	.	5.69032	17.2689	15.3688	110
chr7	111121396	111123450	GSE124336_Fernandez_2019_GSM3529864_P0PM_1_S1_P0_eHcn4_1_ATACseq_SRR8368605_peak_115333	4356	.	52.1884	440.55	435.671	1324
chr7	111136281	111137170	GSE124336_Fernandez_2019_GSM3529864_P0PM_1_S1_P0_eHcn4_1_ATACseq_SRR8368605_peak_115334	329	.	8.77935	35.1165	32.997	301
chr7	111138750	111139074	GSE124336_Fernandez_2019_GSM3529864_P0PM_1_S1_P0_eHcn4_1_ATACseq_SRR8368605_peak_115335	52	.	3.41419	6.88177	5.21244	268
chr7	111141088	111142509	GSE124336_Fernandez_2019_GSM3529864_P0PM_1_S1_P0_eHcn4_1_ATACseq_SRR8368605_peak_115336	1956	.	28.7768	198.767	195.651	650
chr7	111143941	111144338	GSE124336_Fernandez_2019_GSM3529864_P0PM_1_S1_P0_eHcn4_1_ATACseq_SRR8368605_peak_115337	29	.	2.76387	4.54313	2.96692	227
chr7	111147686	111148077	GSE124336_Fernandez_2019_GSM3529864_P0PM_1_S1_P0_eHcn4_1_ATACseq_SRR8368605_peak_115338	232	.	7.15355	25.2865	23.2744	96
chr7	111148827	111150985	GSE124336_Fernandez_2019_GSM3529864_P0PM_1_S1_P0_eHcn4_1_ATACseq_SRR8368605_peak_115339	2110	.	30.4026	214.261	211.052	1437
chr7	111155642	111159347	GSE124336_Fernandez_2019_GSM3529864_P0PM_1_S1_P0_eHcn4_1_ATACseq_SRR8368605_peak_115340	2219	.	31.5406	225.245	221.968	1840
chr7	111162793	111163165	GSE124336_Fernandez_2019_GSM3529864_P0PM_1_S1_P0_eHcn4_1_ATACseq_SRR8368605_peak_115341	46	.	3.25161	6.26535	4.61752	160
chr7	111174354	111174888	GSE124336_Fernandez_2019_GSM3529864_P0PM_1_S1_P0_eHcn4_1_ATACseq_SRR8368605_peak_115342	251	.	7.47871	27.181	25.1463	229
chr7	111179349	111180179	GSE124336_Fernandez_2019_GSM3529864_P0PM_1_S1_P0_eHcn4_1_ATACseq_SRR8368605_peak_115343	801	.	15.4452	82.5991	80.1262	488
chr7	111181993	111182925	GSE124336_Fernandez_2019_GSM3529864_P0PM_1_S1_P0_eHcn4_1_ATACseq_SRR8368605_peak_115344	1408	.	22.7613	143.688	140.873	530
chr7	111183258	111184306	GSE124336_Fernandez_2019_GSM3529864_P0PM_1_S1_P0_eHcn4_1_ATACseq_SRR8368605_peak_115345	1423	.	22.9239	145.125	142.303	414
chr7	111184507	111184693	GSE124336_Fernandez_2019_GSM3529864_P0PM_1_S1_P0_eHcn4_1_ATACseq_SRR8368605_peak_115346	46	.	3.25161	6.26535	4.61752	84
chr7	111185668	111186330	GSE124336_Fernandez_2019_GSM3529864_P0PM_1_S1_P0_eHcn4_1_ATACseq_SRR8368605_peak_115347	71	.	3.90194	8.84557	7.1172	93
chr7	111191343	111191499	GSE124336_Fernandez_2019_GSM3529864_P0PM_1_S1_P0_eHcn4_1_ATACseq_SRR8368605_peak_115348	58	.	3.57677	7.51782	5.82803	81
chr7	111191751	111192226	GSE124336_Fernandez_2019_GSM3529864_P0PM_1_S1_P0_eHcn4_1_ATACseq_SRR8368605_peak_115349	1184	.	20.16	121.124	118.432	104
chr7	111213092	111213363	GSE124336_Fernandez_2019_GSM3529864_P0PM_1_S1_P0_eHcn4_1_ATACseq_SRR8368605_peak_115350	52	.	3.41419	6.88177	5.21244	38
chr7	111216163	111217011	GSE124336_Fernandez_2019_GSM3529864_P0PM_1_S1_P0_eHcn4_1_ATACseq_SRR8368605_peak_115351	214	.	6.82839	23.4307	21.442	245
chr7	111227431	111227909	GSE124336_Fernandez_2019_GSM3529864_P0PM_1_S1_P0_eHcn4_1_ATACseq_SRR8368605_peak_115352	99	.	4.55226	11.7044	9.90704	220
chr7	111231400	111231776	GSE124336_Fernandez_2019_GSM3529864_P0PM_1_S1_P0_eHcn4_1_ATACseq_SRR8368605_peak_115354	170	.	6.01548	18.9734	17.0468	241
chr7	111239794	111241000	GSE124336_Fernandez_2019_GSM3529864_P0PM_1_S1_P0_eHcn4_1_ATACseq_SRR8368605_peak_115355	1789	.	26.9884	182.007	178.986	870
chr7	111241276	111241956	GSE124336_Fernandez_2019_GSM3529864_P0PM_1_S1_P0_eHcn4_1_ATACseq_SRR8368605_peak_115356	187	.	6.34064	20.7238	18.7717	259
chr7	111242262	111243792	GSE124336_Fernandez_2019_GSM3529864_P0PM_1_S1_P0_eHcn4_1_ATACseq_SRR8368605_peak_115357	916	.	16.9084	94.193	91.651	669
chr7	111243955	111244488	GSE124336_Fernandez_2019_GSM3529864_P0PM_1_S1_P0_eHcn4_1_ATACseq_SRR8368605_peak_115358	214	.	6.82839	23.4307	21.442	285
chr7	111249755	111250029	GSE124336_Fernandez_2019_GSM3529864_P0PM_1_S1_P0_eHcn4_1_ATACseq_SRR8368605_peak_115359	242	.	7.31613	26.229	24.2054	112
chr7	111283504	111283726	GSE124336_Fernandez_2019_GSM3529864_P0PM_1_S1_P0_eHcn4_1_ATACseq_SRR8368605_peak_115360	179	.	6.17806	19.843	17.9035	135
chr7	111314319	111314715	GSE124336_Fernandez_2019_GSM3529864_P0PM_1_S1_P0_eHcn4_1_ATACseq_SRR8368605_peak_115361	64	.	3.73935	8.17267	6.46315	248
chr7	111354150	111355649	GSE124336_Fernandez_2019_GSM3529864_P0PM_1_S1_P0_eHcn4_1_ATACseq_SRR8368605_peak_115362	187	.	6.34064	20.7238	18.7717	118
chr7	111367436	111367645	GSE124336_Fernandez_2019_GSM3529864_P0PM_1_S1_P0_eHcn4_1_ATACseq_SRR8368605_peak_115363	46	.	3.25161	6.26535	4.61752	33
chr7	111368657	111368828	GSE124336_Fernandez_2019_GSM3529864_P0PM_1_S1_P0_eHcn4_1_ATACseq_SRR8368605_peak_115364	58	.	3.57677	7.51782	5.82803	74
chr7	111370334	111371038	GSE124336_Fernandez_2019_GSM3529864_P0PM_1_S1_P0_eHcn4_1_ATACseq_SRR8368605_peak_115365	360	.	9.2671	38.2276	36.0784	447
chr7	111422868	111423034	GSE124336_Fernandez_2019_GSM3529864_P0PM_1_S1_P0_eHcn4_1_ATACseq_SRR8368605_peak_115366	106	.	4.71484	12.4579	10.6448	33
chr7	111437833	111438098	GSE124336_Fernandez_2019_GSM3529864_P0PM_1_S1_P0_eHcn4_1_ATACseq_SRR8368605_peak_115367	46	.	3.25161	6.26535	4.61752	185
chr7	111438877	111440349	GSE124336_Fernandez_2019_GSM3529864_P0PM_1_S1_P0_eHcn4_1_ATACseq_SRR8368605_peak_115368	350	.	9.10452	37.1828	35.0435	647
chr7	111450303	111451179	GSE124336_Fernandez_2019_GSM3529864_P0PM_1_S1_P0_eHcn4_1_ATACseq_SRR8368605_peak_115369	653	.	13.4942	67.72	65.3422	276
chr7	111451401	111451635	GSE124336_Fernandez_2019_GSM3529864_P0PM_1_S1_P0_eHcn4_1_ATACseq_SRR8368605_peak_115370	24	.	2.60129	4.01495	2.46568	40
chr7	111453397	111453877	GSE124336_Fernandez_2019_GSM3529864_P0PM_1_S1_P0_eHcn4_1_ATACseq_SRR8368605_peak_115371	187	.	6.34064	20.7238	18.7717	338
chr7	111478010	111478563	GSE124336_Fernandez_2019_GSM3529864_P0PM_1_S1_P0_eHcn4_1_ATACseq_SRR8368605_peak_115372	270	.	7.80387	29.1128	27.056	254
chr7	111486981	111487166	GSE124336_Fernandez_2019_GSM3529864_P0PM_1_S1_P0_eHcn4_1_ATACseq_SRR8368605_peak_115373	29	.	2.76387	4.54313	2.96692	96
chr7	111498772	111500117	GSE124336_Fernandez_2019_GSM3529864_P0PM_1_S1_P0_eHcn4_1_ATACseq_SRR8368605_peak_115374	2002	.	29.2645	203.39	200.247	746
chr7	111504518	111504689	GSE124336_Fernandez_2019_GSM3529864_P0PM_1_S1_P0_eHcn4_1_ATACseq_SRR8368605_peak_115375	34	.	2.92645	5.09501	3.49355	134
chr7	111518560	111519194	GSE124336_Fernandez_2019_GSM3529864_P0PM_1_S1_P0_eHcn4_1_ATACseq_SRR8368605_peak_115376	251	.	7.47871	27.181	25.1463	440
chr7	111528484	111528742	GSE124336_Fernandez_2019_GSM3529864_P0PM_1_S1_P0_eHcn4_1_ATACseq_SRR8368605_peak_115377	162	.	5.8529	18.1152	16.2017	135
chr7	111537717	111538424	GSE124336_Fernandez_2019_GSM3529864_P0PM_1_S1_P0_eHcn4_1_ATACseq_SRR8368605_peak_115378	1115	.	19.3471	114.251	111.596	415
chr7	111540940	111541445	GSE124336_Fernandez_2019_GSM3529864_P0PM_1_S1_P0_eHcn4_1_ATACseq_SRR8368605_peak_115379	205	.	6.66581	22.5179	20.5412	274
chr7	111559135	111559300	GSE124336_Fernandez_2019_GSM3529864_P0PM_1_S1_P0_eHcn4_1_ATACseq_SRR8368605_peak_115380	196	.	6.50323	21.6155	19.651	53
chr7	111575235	111575391	GSE124336_Fernandez_2019_GSM3529864_P0PM_1_S1_P0_eHcn4_1_ATACseq_SRR8368605_peak_115381	58	.	3.57677	7.51782	5.82803	59
chr7	111588114	111588781	GSE124336_Fernandez_2019_GSM3529864_P0PM_1_S1_P0_eHcn4_1_ATACseq_SRR8368605_peak_115382	280	.	7.96645	30.0921	28.0245	396
chr7	111591154	111591729	GSE124336_Fernandez_2019_GSM3529864_P0PM_1_S1_P0_eHcn4_1_ATACseq_SRR8368605_peak_115383	170	.	6.01548	18.9734	17.0468	415
chr7	111594128	111594699	GSE124336_Fernandez_2019_GSM3529864_P0PM_1_S1_P0_eHcn4_1_ATACseq_SRR8368605_peak_115384	46	.	3.25161	6.26535	4.61752	81
chr7	111631050	111631887	GSE124336_Fernandez_2019_GSM3529864_P0PM_1_S1_P0_eHcn4_1_ATACseq_SRR8368605_peak_115385	381	.	9.59226	40.3395	38.171	404
chr7	111637684	111639324	GSE124336_Fernandez_2019_GSM3529864_P0PM_1_S1_P0_eHcn4_1_ATACseq_SRR8368605_peak_115386	2157	.	30.8903	218.955	215.717	949
chr7	111671884	111672892	GSE124336_Fernandez_2019_GSM3529864_P0PM_1_S1_P0_eHcn4_1_ATACseq_SRR8368605_peak_115387	413	.	10.08	43.5617	41.3648	461
chr7	111674561	111675748	GSE124336_Fernandez_2019_GSM3529864_P0PM_1_S1_P0_eHcn4_1_ATACseq_SRR8368605_peak_115388	582	.	12.5187	60.5549	58.2263	345
chr7	111676286	111677011	GSE124336_Fernandez_2019_GSM3529864_P0PM_1_S1_P0_eHcn4_1_ATACseq_SRR8368605_peak_115389	251	.	7.47871	27.181	25.1463	401
chr7	111677676	111678341	GSE124336_Fernandez_2019_GSM3529864_P0PM_1_S1_P0_eHcn4_1_ATACseq_SRR8368605_peak_115390	91	.	4.38968	10.9658	9.1848	249
chr7	111679273	111679677	GSE124336_Fernandez_2019_GSM3529864_P0PM_1_S1_P0_eHcn4_1_ATACseq_SRR8368605_peak_115391	329	.	8.77935	35.1165	32.997	158
chr7	111691190	111695587	GSE124336_Fernandez_2019_GSM3529864_P0PM_1_S1_P0_eHcn4_1_ATACseq_SRR8368605_peak_115392	3482	.	44.0594	352.567	348.223	1804
chr7	111699466	111700243	GSE124336_Fernandez_2019_GSM3529864_P0PM_1_S1_P0_eHcn4_1_ATACseq_SRR8368605_peak_115393	137	.	5.36516	15.6128	13.7404	197
chr7	111703991	111704671	GSE124336_Fernandez_2019_GSM3529864_P0PM_1_S1_P0_eHcn4_1_ATACseq_SRR8368605_peak_115394	145	.	5.52774	16.4346	14.5482	565
chr7	111709863	111712113	GSE124336_Fernandez_2019_GSM3529864_P0PM_1_S1_P0_eHcn4_1_ATACseq_SRR8368605_peak_115395	490	.	11.2181	51.3178	49.0577	1740
chr7	111713888	111714452	GSE124336_Fernandez_2019_GSM3529864_P0PM_1_S1_P0_eHcn4_1_ATACseq_SRR8368605_peak_115396	91	.	4.38968	10.9658	9.1848	117
chr7	111714987	111715579	GSE124336_Fernandez_2019_GSM3529864_P0PM_1_S1_P0_eHcn4_1_ATACseq_SRR8368605_peak_115397	187	.	6.34064	20.7238	18.7717	162
chr7	111717846	111718012	GSE124336_Fernandez_2019_GSM3529864_P0PM_1_S1_P0_eHcn4_1_ATACseq_SRR8368605_peak_115398	46	.	3.25161	6.26535	4.61752	132
chr7	111719011	111719213	GSE124336_Fernandez_2019_GSM3529864_P0PM_1_S1_P0_eHcn4_1_ATACseq_SRR8368605_peak_115399	24	.	2.60129	4.01495	2.46568	154
chr7	111720055	111722757	GSE124336_Fernandez_2019_GSM3529864_P0PM_1_S1_P0_eHcn4_1_ATACseq_SRR8368605_peak_115400	1567	.	24.5497	159.665	156.766	985
chr7	111736402	111736749	GSE124336_Fernandez_2019_GSM3529864_P0PM_1_S1_P0_eHcn4_1_ATACseq_SRR8368605_peak_115401	64	.	3.73935	8.17267	6.46315	100
chr7	111737558	111737902	GSE124336_Fernandez_2019_GSM3529864_P0PM_1_S1_P0_eHcn4_1_ATACseq_SRR8368605_peak_115402	99	.	4.55226	11.7044	9.90704	30
chr7	111738327	111739860	GSE124336_Fernandez_2019_GSM3529864_P0PM_1_S1_P0_eHcn4_1_ATACseq_SRR8368605_peak_115403	106	.	4.71484	12.4579	10.6448	320
chr7	111741527	111741949	GSE124336_Fernandez_2019_GSM3529864_P0PM_1_S1_P0_eHcn4_1_ATACseq_SRR8368605_peak_115404	77	.	4.06452	9.53581	7.78926	192
chr7	111776290	111776584	GSE124336_Fernandez_2019_GSM3529864_P0PM_1_S1_P0_eHcn4_1_ATACseq_SRR8368605_peak_115405	40	.	3.08903	5.66944	4.04416	44
chr7	111778747	111778973	GSE124336_Fernandez_2019_GSM3529864_P0PM_1_S1_P0_eHcn4_1_ATACseq_SRR8368605_peak_115406	29	.	2.76387	4.54313	2.96692	206
chr7	111779122	111780545	GSE124336_Fernandez_2019_GSM3529864_P0PM_1_S1_P0_eHcn4_1_ATACseq_SRR8368605_peak_115407	2521	.	34.6297	255.601	252.117	957
chr7	111782069	111782544	GSE124336_Fernandez_2019_GSM3529864_P0PM_1_S1_P0_eHcn4_1_ATACseq_SRR8368605_peak_115408	360	.	9.2671	38.2276	36.0784	221
chr7	111787917	111788320	GSE124336_Fernandez_2019_GSM3529864_P0PM_1_S1_P0_eHcn4_1_ATACseq_SRR8368605_peak_115409	71	.	3.90194	8.84557	7.1172	241
chr7	111797205	111799530	GSE124336_Fernandez_2019_GSM3529864_P0PM_1_S1_P0_eHcn4_1_ATACseq_SRR8368605_peak_115410	2617	.	35.6052	265.342	261.786	603
chr7	111801595	111801838	GSE124336_Fernandez_2019_GSM3529864_P0PM_1_S1_P0_eHcn4_1_ATACseq_SRR8368605_peak_115411	99	.	4.55226	11.7044	9.90704	153
chr7	111808566	111809062	GSE124336_Fernandez_2019_GSM3529864_P0PM_1_S1_P0_eHcn4_1_ATACseq_SRR8368605_peak_115412	360	.	9.2671	38.2276	36.0784	194
chr7	111812920	111813520	GSE124336_Fernandez_2019_GSM3529864_P0PM_1_S1_P0_eHcn4_1_ATACseq_SRR8368605_peak_115413	170	.	6.01548	18.9734	17.0468	301
chr7	111852232	111853226	GSE124336_Fernandez_2019_GSM3529864_P0PM_1_S1_P0_eHcn4_1_ATACseq_SRR8368605_peak_115414	916	.	16.9084	94.193	91.651	653
chr7	111855193	111855341	GSE124336_Fernandez_2019_GSM3529864_P0PM_1_S1_P0_eHcn4_1_ATACseq_SRR8368605_peak_115415	24	.	2.60129	4.01495	2.46568	140
chr7	111896184	111896797	GSE124336_Fernandez_2019_GSM3529864_P0PM_1_S1_P0_eHcn4_1_ATACseq_SRR8368605_peak_115416	738	.	14.6323	76.3149	73.8813	280
chr7	111897086	111897237	GSE124336_Fernandez_2019_GSM3529864_P0PM_1_S1_P0_eHcn4_1_ATACseq_SRR8368605_peak_115417	19	.	2.43871	3.51174	1.99142	27
chr7	111904067	111904323	GSE124336_Fernandez_2019_GSM3529864_P0PM_1_S1_P0_eHcn4_1_ATACseq_SRR8368605_peak_115418	145	.	5.52774	16.4346	14.5482	95
chr7	111932456	111933300	GSE124336_Fernandez_2019_GSM3529864_P0PM_1_S1_P0_eHcn4_1_ATACseq_SRR8368605_peak_115419	1380	.	22.4361	140.822	138.023	440
chr7	111969354	111969939	GSE124336_Fernandez_2019_GSM3529864_P0PM_1_S1_P0_eHcn4_1_ATACseq_SRR8368605_peak_115420	270	.	7.80387	29.1128	27.056	325
chr7	111972841	111973743	GSE124336_Fernandez_2019_GSM3529864_P0PM_1_S1_P0_eHcn4_1_ATACseq_SRR8368605_peak_115421	1008	.	18.0464	103.445	100.85	420
chr7	111974456	111974849	GSE124336_Fernandez_2019_GSM3529864_P0PM_1_S1_P0_eHcn4_1_ATACseq_SRR8368605_peak_115422	232	.	7.15355	25.2865	23.2744	222
chr7	111998183	111999538	GSE124336_Fernandez_2019_GSM3529864_P0PM_1_S1_P0_eHcn4_1_ATACseq_SRR8368605_peak_115423	605	.	12.8439	62.9217	60.5763	625
chr7	112012018	112013421	GSE124336_Fernandez_2019_GSM3529864_P0PM_1_S1_P0_eHcn4_1_ATACseq_SRR8368605_peak_115424	535	.	11.8684	55.8892	53.5945	286
chr7	112022664	112025466	GSE124336_Fernandez_2019_GSM3529864_P0PM_1_S1_P0_eHcn4_1_ATACseq_SRR8368605_peak_115425	1700	.	26.0129	172.996	170.026	590
chr7	112025690	112027788	GSE124336_Fernandez_2019_GSM3529864_P0PM_1_S1_P0_eHcn4_1_ATACseq_SRR8368605_peak_115426	329	.	8.77935	35.1165	32.997	908
chr7	112028360	112028993	GSE124336_Fernandez_2019_GSM3529864_P0PM_1_S1_P0_eHcn4_1_ATACseq_SRR8368605_peak_115427	137	.	5.36516	15.6128	13.7404	436
chr7	112035743	112037614	GSE124336_Fernandez_2019_GSM3529864_P0PM_1_S1_P0_eHcn4_1_ATACseq_SRR8368605_peak_115428	1088	.	19.0219	111.527	108.887	206
chr7	112038054	112038261	GSE124336_Fernandez_2019_GSM3529864_P0PM_1_S1_P0_eHcn4_1_ATACseq_SRR8368605_peak_115429	29	.	2.76387	4.54313	2.96692	193
chr7	112040127	112041013	GSE124336_Fernandez_2019_GSM3529864_P0PM_1_S1_P0_eHcn4_1_ATACseq_SRR8368605_peak_115430	570	.	12.3561	59.3799	57.0597	494
chr7	112042731	112043105	GSE124336_Fernandez_2019_GSM3529864_P0PM_1_S1_P0_eHcn4_1_ATACseq_SRR8368605_peak_115431	113	.	4.87742	13.226	11.3974	268
chr7	112045743	112046034	GSE124336_Fernandez_2019_GSM3529864_P0PM_1_S1_P0_eHcn4_1_ATACseq_SRR8368605_peak_115432	64	.	3.73935	8.17267	6.46315	253
chr7	112060749	112060974	GSE124336_Fernandez_2019_GSM3529864_P0PM_1_S1_P0_eHcn4_1_ATACseq_SRR8368605_peak_115433	19	.	2.43871	3.51174	1.99142	5
chr7	112074813	112075382	GSE124336_Fernandez_2019_GSM3529864_P0PM_1_S1_P0_eHcn4_1_ATACseq_SRR8368605_peak_115434	535	.	11.8684	55.8892	53.5945	252
chr7	112076244	112076596	GSE124336_Fernandez_2019_GSM3529864_P0PM_1_S1_P0_eHcn4_1_ATACseq_SRR8368605_peak_115435	34	.	2.92645	5.09501	3.49355	311
chr7	112076925	112077301	GSE124336_Fernandez_2019_GSM3529864_P0PM_1_S1_P0_eHcn4_1_ATACseq_SRR8368605_peak_115436	46	.	3.25161	6.26535	4.61752	343
chr7	112082694	112082932	GSE124336_Fernandez_2019_GSM3529864_P0PM_1_S1_P0_eHcn4_1_ATACseq_SRR8368605_peak_115437	29	.	2.76387	4.54313	2.96692	202
chr7	112084308	112084470	GSE124336_Fernandez_2019_GSM3529864_P0PM_1_S1_P0_eHcn4_1_ATACseq_SRR8368605_peak_115438	29	.	2.76387	4.54313	2.96692	11
chr7	112085112	112085366	GSE124336_Fernandez_2019_GSM3529864_P0PM_1_S1_P0_eHcn4_1_ATACseq_SRR8368605_peak_115439	801	.	15.4452	82.5991	80.1262	170
chr7	112092987	112093808	GSE124336_Fernandez_2019_GSM3529864_P0PM_1_S1_P0_eHcn4_1_ATACseq_SRR8368605_peak_115440	319	.	8.61677	34.0951	31.9858	265
chr7	112111723	112113099	GSE124336_Fernandez_2019_GSM3529864_P0PM_1_S1_P0_eHcn4_1_ATACseq_SRR8368605_peak_115441	137	.	5.36516	15.6128	13.7404	363
chr7	112114389	112114640	GSE124336_Fernandez_2019_GSM3529864_P0PM_1_S1_P0_eHcn4_1_ATACseq_SRR8368605_peak_115442	24	.	2.60129	4.01495	2.46568	48
chr7	112118081	112118340	GSE124336_Fernandez_2019_GSM3529864_P0PM_1_S1_P0_eHcn4_1_ATACseq_SRR8368605_peak_115443	24	.	2.60129	4.01495	2.46568	106
chr7	112120917	112121202	GSE124336_Fernandez_2019_GSM3529864_P0PM_1_S1_P0_eHcn4_1_ATACseq_SRR8368605_peak_115444	52	.	3.41419	6.88177	5.21244	261
chr7	112122004	112122173	GSE124336_Fernandez_2019_GSM3529864_P0PM_1_S1_P0_eHcn4_1_ATACseq_SRR8368605_peak_115445	24	.	2.60129	4.01495	2.46568	4
chr7	112125447	112127578	GSE124336_Fernandez_2019_GSM3529864_P0PM_1_S1_P0_eHcn4_1_ATACseq_SRR8368605_peak_115446	751	.	14.7948	77.5624	75.1208	511
chr7	112127859	112129246	GSE124336_Fernandez_2019_GSM3529864_P0PM_1_S1_P0_eHcn4_1_ATACseq_SRR8368605_peak_115447	280	.	7.96645	30.0921	28.0245	1197
chr7	112129659	112130863	GSE124336_Fernandez_2019_GSM3529864_P0PM_1_S1_P0_eHcn4_1_ATACseq_SRR8368605_peak_115448	665	.	13.6568	68.9328	66.5469	457
chr7	112133304	112133510	GSE124336_Fernandez_2019_GSM3529864_P0PM_1_S1_P0_eHcn4_1_ATACseq_SRR8368605_peak_115449	46	.	3.25161	6.26535	4.61752	147
chr7	112137062	112137235	GSE124336_Fernandez_2019_GSM3529864_P0PM_1_S1_P0_eHcn4_1_ATACseq_SRR8368605_peak_115450	19	.	2.43871	3.51174	1.99142	16
chr7	112137725	112139294	GSE124336_Fernandez_2019_GSM3529864_P0PM_1_S1_P0_eHcn4_1_ATACseq_SRR8368605_peak_115451	501	.	11.3806	52.4515	50.1827	1132
chr7	112140537	112141615	GSE124336_Fernandez_2019_GSM3529864_P0PM_1_S1_P0_eHcn4_1_ATACseq_SRR8368605_peak_115452	1225	.	20.6477	125.29	122.575	359
chr7	112142635	112142907	GSE124336_Fernandez_2019_GSM3529864_P0PM_1_S1_P0_eHcn4_1_ATACseq_SRR8368605_peak_115453	58	.	3.57677	7.51782	5.82803	116
chr7	112143075	112143488	GSE124336_Fernandez_2019_GSM3529864_P0PM_1_S1_P0_eHcn4_1_ATACseq_SRR8368605_peak_115454	71	.	3.90194	8.84557	7.1172	328
chr7	112144358	112145462	GSE124336_Fernandez_2019_GSM3529864_P0PM_1_S1_P0_eHcn4_1_ATACseq_SRR8368605_peak_115455	106	.	4.71484	12.4579	10.6448	710
chr7	112147915	112150795	GSE124336_Fernandez_2019_GSM3529864_P0PM_1_S1_P0_eHcn4_1_ATACseq_SRR8368605_peak_115456	2473	.	34.1419	250.757	247.308	1338
chr7	112152022	112152541	GSE124336_Fernandez_2019_GSM3529864_P0PM_1_S1_P0_eHcn4_1_ATACseq_SRR8368605_peak_115457	205	.	6.66581	22.5179	20.5412	346
chr7	112152829	112159526	GSE124336_Fernandez_2019_GSM3529864_P0PM_1_S1_P0_eHcn4_1_ATACseq_SRR8368605_peak_115458	763	.	14.9574	78.8146	76.3652	5539
chr7	112161432	112162457	GSE124336_Fernandez_2019_GSM3529864_P0PM_1_S1_P0_eHcn4_1_ATACseq_SRR8368605_peak_115459	413	.	10.08	43.5617	41.3648	478
chr7	112170359	112170639	GSE124336_Fernandez_2019_GSM3529864_P0PM_1_S1_P0_eHcn4_1_ATACseq_SRR8368605_peak_115460	129	.	5.20258	14.8039	12.9457	211
chr7	112180024	112181069	GSE124336_Fernandez_2019_GSM3529864_P0PM_1_S1_P0_eHcn4_1_ATACseq_SRR8368605_peak_115461	1865	.	27.8013	189.587	186.524	321
chr7	112183017	112183678	GSE124336_Fernandez_2019_GSM3529864_P0PM_1_S1_P0_eHcn4_1_ATACseq_SRR8368605_peak_115462	1337	.	21.9484	136.547	133.771	432
chr7	112185306	112185837	GSE124336_Fernandez_2019_GSM3529864_P0PM_1_S1_P0_eHcn4_1_ATACseq_SRR8368605_peak_115463	251	.	7.47871	27.181	25.1463	227
chr7	112187213	112188430	GSE124336_Fernandez_2019_GSM3529864_P0PM_1_S1_P0_eHcn4_1_ATACseq_SRR8368605_peak_115464	360	.	9.2671	38.2276	36.0784	595
chr7	112192140	112192838	GSE124336_Fernandez_2019_GSM3529864_P0PM_1_S1_P0_eHcn4_1_ATACseq_SRR8368605_peak_115465	214	.	6.82839	23.4307	21.442	319
chr7	112194472	112194617	GSE124336_Fernandez_2019_GSM3529864_P0PM_1_S1_P0_eHcn4_1_ATACseq_SRR8368605_peak_115466	29	.	2.76387	4.54313	2.96692	98
chr7	112200604	112200862	GSE124336_Fernandez_2019_GSM3529864_P0PM_1_S1_P0_eHcn4_1_ATACseq_SRR8368605_peak_115467	34	.	2.92645	5.09501	3.49355	199
chr7	112204120	112205183	GSE124336_Fernandez_2019_GSM3529864_P0PM_1_S1_P0_eHcn4_1_ATACseq_SRR8368605_peak_115468	677	.	13.8194	70.1507	67.7567	664
chr7	112208804	112209017	GSE124336_Fernandez_2019_GSM3529864_P0PM_1_S1_P0_eHcn4_1_ATACseq_SRR8368605_peak_115469	29	.	2.76387	4.54313	2.96692	162
chr7	112210281	112210585	GSE124336_Fernandez_2019_GSM3529864_P0PM_1_S1_P0_eHcn4_1_ATACseq_SRR8368605_peak_115470	34	.	2.92645	5.09501	3.49355	75
chr7	112212801	112214574	GSE124336_Fernandez_2019_GSM3529864_P0PM_1_S1_P0_eHcn4_1_ATACseq_SRR8368605_peak_115471	1115	.	19.3471	114.251	111.596	284
chr7	112216646	112217631	GSE124336_Fernandez_2019_GSM3529864_P0PM_1_S1_P0_eHcn4_1_ATACseq_SRR8368605_peak_115472	170	.	6.01548	18.9734	17.0468	364
chr7	112219499	112220379	GSE124336_Fernandez_2019_GSM3529864_P0PM_1_S1_P0_eHcn4_1_ATACseq_SRR8368605_peak_115473	788	.	15.2826	81.333	78.8679	685
chr7	112221939	112223784	GSE124336_Fernandez_2019_GSM3529864_P0PM_1_S1_P0_eHcn4_1_ATACseq_SRR8368605_peak_115474	2813	.	37.5561	285.038	281.325	961
chr7	112224943	112229697	GSE124336_Fernandez_2019_GSM3529864_P0PM_1_S1_P0_eHcn4_1_ATACseq_SRR8368605_peak_115475	3431	.	43.5716	347.409	343.115	867
chr7	112230647	112231157	GSE124336_Fernandez_2019_GSM3529864_P0PM_1_S1_P0_eHcn4_1_ATACseq_SRR8368605_peak_115476	91	.	4.38968	10.9658	9.1848	164
chr7	112231632	112232137	GSE124336_Fernandez_2019_GSM3529864_P0PM_1_S1_P0_eHcn4_1_ATACseq_SRR8368605_peak_115477	145	.	5.52774	16.4346	14.5482	222
chr7	112232506	112232853	GSE124336_Fernandez_2019_GSM3529864_P0PM_1_S1_P0_eHcn4_1_ATACseq_SRR8368605_peak_115478	29	.	2.76387	4.54313	2.96692	48
chr7	112233193	112235241	GSE124336_Fernandez_2019_GSM3529864_P0PM_1_S1_P0_eHcn4_1_ATACseq_SRR8368605_peak_115479	446	.	10.5677	46.8462	44.6219	1415
chr7	112237899	112238155	GSE124336_Fernandez_2019_GSM3529864_P0PM_1_S1_P0_eHcn4_1_ATACseq_SRR8368605_peak_115480	64	.	3.73935	8.17267	6.46315	196
chr7	112239095	112239376	GSE124336_Fernandez_2019_GSM3529864_P0PM_1_S1_P0_eHcn4_1_ATACseq_SRR8368605_peak_115481	46	.	3.25161	6.26535	4.61752	79
chr7	112241419	112242053	GSE124336_Fernandez_2019_GSM3529864_P0PM_1_S1_P0_eHcn4_1_ATACseq_SRR8368605_peak_115482	46	.	3.25161	6.26535	4.61752	291
chr7	112242724	112245336	GSE124336_Fernandez_2019_GSM3529864_P0PM_1_S1_P0_eHcn4_1_ATACseq_SRR8368605_peak_115483	982	.	17.7213	100.781	98.2014	856
chr7	112245483	112245622	GSE124336_Fernandez_2019_GSM3529864_P0PM_1_S1_P0_eHcn4_1_ATACseq_SRR8368605_peak_115484	15	.	2.27613	3.0349	1.54584	7
chr7	112246672	112246905	GSE124336_Fernandez_2019_GSM3529864_P0PM_1_S1_P0_eHcn4_1_ATACseq_SRR8368605_peak_115485	34	.	2.92645	5.09501	3.49355	52
chr7	112247047	112247857	GSE124336_Fernandez_2019_GSM3529864_P0PM_1_S1_P0_eHcn4_1_ATACseq_SRR8368605_peak_115486	170	.	6.01548	18.9734	17.0468	373
chr7	112249266	112249782	GSE124336_Fernandez_2019_GSM3529864_P0PM_1_S1_P0_eHcn4_1_ATACseq_SRR8368605_peak_115487	196	.	6.50323	21.6155	19.651	268
chr7	112250579	112252969	GSE124336_Fernandez_2019_GSM3529864_P0PM_1_S1_P0_eHcn4_1_ATACseq_SRR8368605_peak_115488	852	.	16.0955	87.7085	85.2045	1608
chr7	112253712	112253966	GSE124336_Fernandez_2019_GSM3529864_P0PM_1_S1_P0_eHcn4_1_ATACseq_SRR8368605_peak_115489	64	.	3.73935	8.17267	6.46315	133
chr7	112254718	112254863	GSE124336_Fernandez_2019_GSM3529864_P0PM_1_S1_P0_eHcn4_1_ATACseq_SRR8368605_peak_115490	24	.	2.60129	4.01495	2.46568	60
chr7	112255431	112256133	GSE124336_Fernandez_2019_GSM3529864_P0PM_1_S1_P0_eHcn4_1_ATACseq_SRR8368605_peak_115491	214	.	6.82839	23.4307	21.442	213
chr7	112256300	112256454	GSE124336_Fernandez_2019_GSM3529864_P0PM_1_S1_P0_eHcn4_1_ATACseq_SRR8368605_peak_115492	15	.	2.27613	3.0349	1.54584	32
chr7	112256789	112259573	GSE124336_Fernandez_2019_GSM3529864_P0PM_1_S1_P0_eHcn4_1_ATACseq_SRR8368605_peak_115493	701	.	14.1445	72.6015	70.1917	1918
chr7	112260072	112263053	GSE124336_Fernandez_2019_GSM3529864_P0PM_1_S1_P0_eHcn4_1_ATACseq_SRR8368605_peak_115494	2553	.	34.9548	258.84	255.332	1290
chr7	112263429	112265403	GSE124336_Fernandez_2019_GSM3529864_P0PM_1_S1_P0_eHcn4_1_ATACseq_SRR8368605_peak_115495	187	.	6.34064	20.7238	18.7717	1556
chr7	112265628	112270312	GSE124336_Fernandez_2019_GSM3529864_P0PM_1_S1_P0_eHcn4_1_ATACseq_SRR8368605_peak_115496	1048	.	18.5342	107.469	104.851	3695
chr7	112270496	112275641	GSE124336_Fernandez_2019_GSM3529864_P0PM_1_S1_P0_eHcn4_1_ATACseq_SRR8368605_peak_115497	1880	.	27.9639	191.111	188.039	522
chr7	112275839	112277855	GSE124336_Fernandez_2019_GSM3529864_P0PM_1_S1_P0_eHcn4_1_ATACseq_SRR8368605_peak_115498	2796	.	37.3935	283.386	279.687	1108
chr7	112278037	112278859	GSE124336_Fernandez_2019_GSM3529864_P0PM_1_S1_P0_eHcn4_1_ATACseq_SRR8368605_peak_115499	106	.	4.71484	12.4579	10.6448	583
chr7	112279117	112279458	GSE124336_Fernandez_2019_GSM3529864_P0PM_1_S1_P0_eHcn4_1_ATACseq_SRR8368605_peak_115500	129	.	5.20258	14.8039	12.9457	223
chr7	112279725	112281315	GSE124336_Fernandez_2019_GSM3529864_P0PM_1_S1_P0_eHcn4_1_ATACseq_SRR8368605_peak_115501	223	.	6.99097	24.3536	22.3531	730
chr7	112281736	112281879	GSE124336_Fernandez_2019_GSM3529864_P0PM_1_S1_P0_eHcn4_1_ATACseq_SRR8368605_peak_115502	19	.	2.43871	3.51174	1.99142	130
chr7	112283134	112283341	GSE124336_Fernandez_2019_GSM3529864_P0PM_1_S1_P0_eHcn4_1_ATACseq_SRR8368605_peak_115503	46	.	3.25161	6.26535	4.61752	140
chr7	112285243	112285428	GSE124336_Fernandez_2019_GSM3529864_P0PM_1_S1_P0_eHcn4_1_ATACseq_SRR8368605_peak_115504	40	.	3.08903	5.66944	4.04416	41
chr7	112285730	112286971	GSE124336_Fernandez_2019_GSM3529864_P0PM_1_S1_P0_eHcn4_1_ATACseq_SRR8368605_peak_115505	196	.	6.50323	21.6155	19.651	712
chr7	112288127	112290822	GSE124336_Fernandez_2019_GSM3529864_P0PM_1_S1_P0_eHcn4_1_ATACseq_SRR8368605_peak_115506	1366	.	22.2735	139.394	136.603	2019
chr7	112291109	112291282	GSE124336_Fernandez_2019_GSM3529864_P0PM_1_S1_P0_eHcn4_1_ATACseq_SRR8368605_peak_115507	24	.	2.60129	4.01495	2.46568	137
chr7	112293366	112294034	GSE124336_Fernandez_2019_GSM3529864_P0PM_1_S1_P0_eHcn4_1_ATACseq_SRR8368605_peak_115508	52	.	3.41419	6.88177	5.21244	114
chr7	112294202	112294780	GSE124336_Fernandez_2019_GSM3529864_P0PM_1_S1_P0_eHcn4_1_ATACseq_SRR8368605_peak_115509	84	.	4.2271	10.2428	8.4787	490
chr7	112295142	112296373	GSE124336_Fernandez_2019_GSM3529864_P0PM_1_S1_P0_eHcn4_1_ATACseq_SRR8368605_peak_115510	605	.	12.8439	62.9217	60.5763	614
chr7	112296772	112300588	GSE124336_Fernandez_2019_GSM3529864_P0PM_1_S1_P0_eHcn4_1_ATACseq_SRR8368605_peak_115511	3550	.	44.7097	359.468	355.056	1442
chr7	112301069	112301302	GSE124336_Fernandez_2019_GSM3529864_P0PM_1_S1_P0_eHcn4_1_ATACseq_SRR8368605_peak_115512	46	.	3.25161	6.26535	4.61752	154
chr7	112303190	112303528	GSE124336_Fernandez_2019_GSM3529864_P0PM_1_S1_P0_eHcn4_1_ATACseq_SRR8368605_peak_115513	29	.	2.76387	4.54313	2.96692	69
chr7	112304329	112304907	GSE124336_Fernandez_2019_GSM3529864_P0PM_1_S1_P0_eHcn4_1_ATACseq_SRR8368605_peak_115514	91	.	4.38968	10.9658	9.1848	281
chr7	112305306	112306007	GSE124336_Fernandez_2019_GSM3529864_P0PM_1_S1_P0_eHcn4_1_ATACseq_SRR8368605_peak_115515	129	.	5.20258	14.8039	12.9457	233
chr7	112306184	112307728	GSE124336_Fernandez_2019_GSM3529864_P0PM_1_S1_P0_eHcn4_1_ATACseq_SRR8368605_peak_115516	381	.	9.59226	40.3395	38.171	975
chr7	112309339	112310450	GSE124336_Fernandez_2019_GSM3529864_P0PM_1_S1_P0_eHcn4_1_ATACseq_SRR8368605_peak_115517	371	.	9.42968	39.2798	37.1209	556
chr7	112312027	112312185	GSE124336_Fernandez_2019_GSM3529864_P0PM_1_S1_P0_eHcn4_1_ATACseq_SRR8368605_peak_115518	34	.	2.92645	5.09501	3.49355	39
chr7	112313150	112313979	GSE124336_Fernandez_2019_GSM3529864_P0PM_1_S1_P0_eHcn4_1_ATACseq_SRR8368605_peak_115519	58	.	3.57677	7.51782	5.82803	236
chr7	112315918	112318821	GSE124336_Fernandez_2019_GSM3529864_P0PM_1_S1_P0_eHcn4_1_ATACseq_SRR8368605_peak_115520	2537	.	34.7923	257.219	253.723	1829
chr7	112318985	112320379	GSE124336_Fernandez_2019_GSM3529864_P0PM_1_S1_P0_eHcn4_1_ATACseq_SRR8368605_peak_115521	402	.	9.91742	42.4805	40.2931	620
chr7	112325841	112326113	GSE124336_Fernandez_2019_GSM3529864_P0PM_1_S1_P0_eHcn4_1_ATACseq_SRR8368605_peak_115522	162	.	5.8529	18.1152	16.2017	155
chr7	112328751	112329376	GSE124336_Fernandez_2019_GSM3529864_P0PM_1_S1_P0_eHcn4_1_ATACseq_SRR8368605_peak_115523	187	.	6.34064	20.7238	18.7717	386
chr7	112331058	112331230	GSE124336_Fernandez_2019_GSM3529864_P0PM_1_S1_P0_eHcn4_1_ATACseq_SRR8368605_peak_115524	34	.	2.92645	5.09501	3.49355	85
chr7	112332518	112332770	GSE124336_Fernandez_2019_GSM3529864_P0PM_1_S1_P0_eHcn4_1_ATACseq_SRR8368605_peak_115525	64	.	3.73935	8.17267	6.46315	137
chr7	112333409	112333770	GSE124336_Fernandez_2019_GSM3529864_P0PM_1_S1_P0_eHcn4_1_ATACseq_SRR8368605_peak_115526	106	.	4.71484	12.4579	10.6448	121
chr7	112335781	112337232	GSE124336_Fernandez_2019_GSM3529864_P0PM_1_S1_P0_eHcn4_1_ATACseq_SRR8368605_peak_115527	299	.	8.29161	32.0768	29.9881	764
chr7	112337829	112337970	GSE124336_Fernandez_2019_GSM3529864_P0PM_1_S1_P0_eHcn4_1_ATACseq_SRR8368605_peak_115528	58	.	3.57677	7.51782	5.82803	107
chr7	112340882	112341213	GSE124336_Fernandez_2019_GSM3529864_P0PM_1_S1_P0_eHcn4_1_ATACseq_SRR8368605_peak_115529	52	.	3.41419	6.88177	5.21244	103
chr7	112344270	112344453	GSE124336_Fernandez_2019_GSM3529864_P0PM_1_S1_P0_eHcn4_1_ATACseq_SRR8368605_peak_115530	15	.	2.27613	3.0349	1.54584	122
chr7	112345201	112346067	GSE124336_Fernandez_2019_GSM3529864_P0PM_1_S1_P0_eHcn4_1_ATACseq_SRR8368605_peak_115531	490	.	11.2181	51.3178	49.0577	559
chr7	112349020	112349290	GSE124336_Fernandez_2019_GSM3529864_P0PM_1_S1_P0_eHcn4_1_ATACseq_SRR8368605_peak_115532	64	.	3.73935	8.17267	6.46315	43
chr7	112351430	112351649	GSE124336_Fernandez_2019_GSM3529864_P0PM_1_S1_P0_eHcn4_1_ATACseq_SRR8368605_peak_115533	40	.	3.08903	5.66944	4.04416	122
chr7	112352664	112356033	GSE124336_Fernandez_2019_GSM3529864_P0PM_1_S1_P0_eHcn4_1_ATACseq_SRR8368605_peak_115534	751	.	14.7948	77.5624	75.1208	2199
chr7	112357092	112357703	GSE124336_Fernandez_2019_GSM3529864_P0PM_1_S1_P0_eHcn4_1_ATACseq_SRR8368605_peak_115535	162	.	5.8529	18.1152	16.2017	252
chr7	112358053	112358343	GSE124336_Fernandez_2019_GSM3529864_P0PM_1_S1_P0_eHcn4_1_ATACseq_SRR8368605_peak_115536	40	.	3.08903	5.66944	4.04416	259
chr7	112358526	112359059	GSE124336_Fernandez_2019_GSM3529864_P0PM_1_S1_P0_eHcn4_1_ATACseq_SRR8368605_peak_115537	129	.	5.20258	14.8039	12.9457	223
chr7	112359235	112360230	GSE124336_Fernandez_2019_GSM3529864_P0PM_1_S1_P0_eHcn4_1_ATACseq_SRR8368605_peak_115538	1744	.	26.5006	177.49	174.494	555
chr7	112360442	112360814	GSE124336_Fernandez_2019_GSM3529864_P0PM_1_S1_P0_eHcn4_1_ATACseq_SRR8368605_peak_115539	99	.	4.55226	11.7044	9.90704	155
chr7	112361172	112363717	GSE124336_Fernandez_2019_GSM3529864_P0PM_1_S1_P0_eHcn4_1_ATACseq_SRR8368605_peak_115540	3027	.	39.6697	306.679	302.779	1813
chr7	112364139	112364291	GSE124336_Fernandez_2019_GSM3529864_P0PM_1_S1_P0_eHcn4_1_ATACseq_SRR8368605_peak_115541	24	.	2.60129	4.01495	2.46568	70
chr7	112364570	112366111	GSE124336_Fernandez_2019_GSM3529864_P0PM_1_S1_P0_eHcn4_1_ATACseq_SRR8368605_peak_115542	129	.	5.20258	14.8039	12.9457	1277
chr7	112368748	112369474	GSE124336_Fernandez_2019_GSM3529864_P0PM_1_S1_P0_eHcn4_1_ATACseq_SRR8368605_peak_115543	1408	.	22.7613	143.688	140.873	453
chr7	112375680	112376437	GSE124336_Fernandez_2019_GSM3529864_P0PM_1_S1_P0_eHcn4_1_ATACseq_SRR8368605_peak_115544	501	.	11.3806	52.4515	50.1827	399
chr7	112377044	112377725	GSE124336_Fernandez_2019_GSM3529864_P0PM_1_S1_P0_eHcn4_1_ATACseq_SRR8368605_peak_115545	1021	.	18.209	104.782	102.18	408
chr7	112378574	112378758	GSE124336_Fernandez_2019_GSM3529864_P0PM_1_S1_P0_eHcn4_1_ATACseq_SRR8368605_peak_115546	40	.	3.08903	5.66944	4.04416	150
chr7	112390301	112391157	GSE124336_Fernandez_2019_GSM3529864_P0PM_1_S1_P0_eHcn4_1_ATACseq_SRR8368605_peak_115547	106	.	4.71484	12.4579	10.6448	803
chr7	112400052	112400423	GSE124336_Fernandez_2019_GSM3529864_P0PM_1_S1_P0_eHcn4_1_ATACseq_SRR8368605_peak_115548	1021	.	18.209	104.782	102.18	249
chr7	112407184	112408445	GSE124336_Fernandez_2019_GSM3529864_P0PM_1_S1_P0_eHcn4_1_ATACseq_SRR8368605_peak_115549	1211	.	20.4852	123.898	121.19	583
chr7	112411617	112412059	GSE124336_Fernandez_2019_GSM3529864_P0PM_1_S1_P0_eHcn4_1_ATACseq_SRR8368605_peak_115550	40	.	3.08903	5.66944	4.04416	309
chr7	112426722	112428740	GSE124336_Fernandez_2019_GSM3529864_P0PM_1_S1_P0_eHcn4_1_ATACseq_SRR8368605_peak_115551	2409	.	33.4916	244.328	240.924	1505
chr7	112428955	112429336	GSE124336_Fernandez_2019_GSM3529864_P0PM_1_S1_P0_eHcn4_1_ATACseq_SRR8368605_peak_115552	34	.	2.92645	5.09501	3.49355	324
chr7	112441215	112441922	GSE124336_Fernandez_2019_GSM3529864_P0PM_1_S1_P0_eHcn4_1_ATACseq_SRR8368605_peak_115553	113	.	4.87742	13.226	11.3974	256
chr7	112442695	112442884	GSE124336_Fernandez_2019_GSM3529864_P0PM_1_S1_P0_eHcn4_1_ATACseq_SRR8368605_peak_115554	34	.	2.92645	5.09501	3.49355	53
chr7	112444367	112445150	GSE124336_Fernandez_2019_GSM3529864_P0PM_1_S1_P0_eHcn4_1_ATACseq_SRR8368605_peak_115555	360	.	9.2671	38.2276	36.0784	226
chr7	112453642	112455317	GSE124336_Fernandez_2019_GSM3529864_P0PM_1_S1_P0_eHcn4_1_ATACseq_SRR8368605_peak_115556	260	.	7.64129	28.1424	26.0965	376
chr7	112455501	112455852	GSE124336_Fernandez_2019_GSM3529864_P0PM_1_S1_P0_eHcn4_1_ATACseq_SRR8368605_peak_115557	299	.	8.29161	32.0768	29.9881	174
chr7	112458331	112458875	GSE124336_Fernandez_2019_GSM3529864_P0PM_1_S1_P0_eHcn4_1_ATACseq_SRR8368605_peak_115558	524	.	11.7058	54.7373	52.4512	245
chr7	112462610	112463377	GSE124336_Fernandez_2019_GSM3529864_P0PM_1_S1_P0_eHcn4_1_ATACseq_SRR8368605_peak_115559	129	.	5.20258	14.8039	12.9457	350
chr7	112466066	112466212	GSE124336_Fernandez_2019_GSM3529864_P0PM_1_S1_P0_eHcn4_1_ATACseq_SRR8368605_peak_115560	106	.	4.71484	12.4579	10.6448	81
chr7	112467346	112468281	GSE124336_Fernandez_2019_GSM3529864_P0PM_1_S1_P0_eHcn4_1_ATACseq_SRR8368605_peak_115561	890	.	16.5832	91.5864	89.0597	422
chr7	112469512	112470237	GSE124336_Fernandez_2019_GSM3529864_P0PM_1_S1_P0_eHcn4_1_ATACseq_SRR8368605_peak_115562	788	.	15.2826	81.333	78.8679	490
chr7	112471361	112471776	GSE124336_Fernandez_2019_GSM3529864_P0PM_1_S1_P0_eHcn4_1_ATACseq_SRR8368605_peak_115563	290	.	8.12903	31.0802	29.0019	148
chr7	112471928	112472247	GSE124336_Fernandez_2019_GSM3529864_P0PM_1_S1_P0_eHcn4_1_ATACseq_SRR8368605_peak_115564	52	.	3.41419	6.88177	5.21244	124
chr7	112472721	112474309	GSE124336_Fernandez_2019_GSM3529864_P0PM_1_S1_P0_eHcn4_1_ATACseq_SRR8368605_peak_115565	196	.	6.50323	21.6155	19.651	1162
chr7	112479037	112479369	GSE124336_Fernandez_2019_GSM3529864_P0PM_1_S1_P0_eHcn4_1_ATACseq_SRR8368605_peak_115566	34	.	2.92645	5.09501	3.49355	169
chr7	112479543	112479817	GSE124336_Fernandez_2019_GSM3529864_P0PM_1_S1_P0_eHcn4_1_ATACseq_SRR8368605_peak_115567	19	.	2.43871	3.51174	1.99142	98
chr7	112493394	112494646	GSE124336_Fernandez_2019_GSM3529864_P0PM_1_S1_P0_eHcn4_1_ATACseq_SRR8368605_peak_115568	776	.	15.12	80.0714	77.6142	716
chr7	112499472	112499758	GSE124336_Fernandez_2019_GSM3529864_P0PM_1_S1_P0_eHcn4_1_ATACseq_SRR8368605_peak_115569	129	.	5.20258	14.8039	12.9457	180
chr7	112501963	112502695	GSE124336_Fernandez_2019_GSM3529864_P0PM_1_S1_P0_eHcn4_1_ATACseq_SRR8368605_peak_115570	170	.	6.01548	18.9734	17.0468	687
chr7	112512262	112512768	GSE124336_Fernandez_2019_GSM3529864_P0PM_1_S1_P0_eHcn4_1_ATACseq_SRR8368605_peak_115571	242	.	7.31613	26.229	24.2054	200
chr7	112527275	112527511	GSE124336_Fernandez_2019_GSM3529864_P0PM_1_S1_P0_eHcn4_1_ATACseq_SRR8368605_peak_115572	77	.	4.06452	9.53581	7.78926	178
chr7	112561522	112561821	GSE124336_Fernandez_2019_GSM3529864_P0PM_1_S1_P0_eHcn4_1_ATACseq_SRR8368605_peak_115573	113	.	4.87742	13.226	11.3974	129
chr7	112595112	112595624	GSE124336_Fernandez_2019_GSM3529864_P0PM_1_S1_P0_eHcn4_1_ATACseq_SRR8368605_peak_115574	46	.	3.25161	6.26535	4.61752	140
chr7	112599560	112599923	GSE124336_Fernandez_2019_GSM3529864_P0PM_1_S1_P0_eHcn4_1_ATACseq_SRR8368605_peak_115575	52	.	3.41419	6.88177	5.21244	345
chr7	112600240	112600759	GSE124336_Fernandez_2019_GSM3529864_P0PM_1_S1_P0_eHcn4_1_ATACseq_SRR8368605_peak_115576	424	.	10.2426	44.6497	42.4436	67
chr7	112603701	112604138	GSE124336_Fernandez_2019_GSM3529864_P0PM_1_S1_P0_eHcn4_1_ATACseq_SRR8368605_peak_115577	34	.	2.92645	5.09501	3.49355	266
chr7	112615203	112615754	GSE124336_Fernandez_2019_GSM3529864_P0PM_1_S1_P0_eHcn4_1_ATACseq_SRR8368605_peak_115578	205	.	6.66581	22.5179	20.5412	275
chr7	112620029	112620401	GSE124336_Fernandez_2019_GSM3529864_P0PM_1_S1_P0_eHcn4_1_ATACseq_SRR8368605_peak_115579	52	.	3.41419	6.88177	5.21244	61
chr7	112644225	112644420	GSE124336_Fernandez_2019_GSM3529864_P0PM_1_S1_P0_eHcn4_1_ATACseq_SRR8368605_peak_115580	46	.	3.25161	6.26535	4.61752	158
chr7	112650665	112651341	GSE124336_Fernandez_2019_GSM3529864_P0PM_1_S1_P0_eHcn4_1_ATACseq_SRR8368605_peak_115581	319	.	8.61677	34.0951	31.9858	140
chr7	112655338	112655584	GSE124336_Fernandez_2019_GSM3529864_P0PM_1_S1_P0_eHcn4_1_ATACseq_SRR8368605_peak_115582	34	.	2.92645	5.09501	3.49355	21
chr7	112655781	112657198	GSE124336_Fernandez_2019_GSM3529864_P0PM_1_S1_P0_eHcn4_1_ATACseq_SRR8368605_peak_115583	4285	.	51.5381	433.38	428.515	534
chr7	112657847	112658025	GSE124336_Fernandez_2019_GSM3529864_P0PM_1_S1_P0_eHcn4_1_ATACseq_SRR8368605_peak_115584	64	.	3.73935	8.17267	6.46315	52
chr7	112659512	112661105	GSE124336_Fernandez_2019_GSM3529864_P0PM_1_S1_P0_eHcn4_1_ATACseq_SRR8368605_peak_115585	2911	.	38.5316	294.987	291.19	1055
chr7	112661319	112661537	GSE124336_Fernandez_2019_GSM3529864_P0PM_1_S1_P0_eHcn4_1_ATACseq_SRR8368605_peak_115586	19	.	2.43871	3.51174	1.99142	160
chr7	112662427	112664048	GSE124336_Fernandez_2019_GSM3529864_P0PM_1_S1_P0_eHcn4_1_ATACseq_SRR8368605_peak_115587	1225	.	20.6477	125.29	122.575	1019
chr7	112666011	112666483	GSE124336_Fernandez_2019_GSM3529864_P0PM_1_S1_P0_eHcn4_1_ATACseq_SRR8368605_peak_115588	179	.	6.17806	19.843	17.9035	260
chr7	112677778	112681531	GSE124336_Fernandez_2019_GSM3529864_P0PM_1_S1_P0_eHcn4_1_ATACseq_SRR8368605_peak_115589	2928	.	38.6942	296.652	292.84	1537
chr7	112681735	112681929	GSE124336_Fernandez_2019_GSM3529864_P0PM_1_S1_P0_eHcn4_1_ATACseq_SRR8368605_peak_115590	77	.	4.06452	9.53581	7.78926	93
chr7	112684738	112685667	GSE124336_Fernandez_2019_GSM3529864_P0PM_1_S1_P0_eHcn4_1_ATACseq_SRR8368605_peak_115591	214	.	6.82839	23.4307	21.442	321
chr7	112686779	112687025	GSE124336_Fernandez_2019_GSM3529864_P0PM_1_S1_P0_eHcn4_1_ATACseq_SRR8368605_peak_115592	91	.	4.38968	10.9658	9.1848	146
chr7	112688841	112689071	GSE124336_Fernandez_2019_GSM3529864_P0PM_1_S1_P0_eHcn4_1_ATACseq_SRR8368605_peak_115593	15	.	2.27613	3.0349	1.54584	92
chr7	112689868	112690252	GSE124336_Fernandez_2019_GSM3529864_P0PM_1_S1_P0_eHcn4_1_ATACseq_SRR8368605_peak_115594	52	.	3.41419	6.88177	5.21244	69
chr7	112692181	112692328	GSE124336_Fernandez_2019_GSM3529864_P0PM_1_S1_P0_eHcn4_1_ATACseq_SRR8368605_peak_115595	15	.	2.27613	3.0349	1.54584	15
chr7	112695791	112696275	GSE124336_Fernandez_2019_GSM3529864_P0PM_1_S1_P0_eHcn4_1_ATACseq_SRR8368605_peak_115596	280	.	7.96645	30.0921	28.0245	269
chr7	112696684	112697984	GSE124336_Fernandez_2019_GSM3529864_P0PM_1_S1_P0_eHcn4_1_ATACseq_SRR8368605_peak_115597	242	.	7.31613	26.229	24.2054	1030
chr7	112706110	112706294	GSE124336_Fernandez_2019_GSM3529864_P0PM_1_S1_P0_eHcn4_1_ATACseq_SRR8368605_peak_115598	40	.	3.08903	5.66944	4.04416	11
chr7	112710543	112711120	GSE124336_Fernandez_2019_GSM3529864_P0PM_1_S1_P0_eHcn4_1_ATACseq_SRR8368605_peak_115599	187	.	6.34064	20.7238	18.7717	390
chr7	112713636	112714088	GSE124336_Fernandez_2019_GSM3529864_P0PM_1_S1_P0_eHcn4_1_ATACseq_SRR8368605_peak_115600	223	.	6.99097	24.3536	22.3531	345
chr7	112714718	112715107	GSE124336_Fernandez_2019_GSM3529864_P0PM_1_S1_P0_eHcn4_1_ATACseq_SRR8368605_peak_115601	205	.	6.66581	22.5179	20.5412	207
chr7	112717467	112717942	GSE124336_Fernandez_2019_GSM3529864_P0PM_1_S1_P0_eHcn4_1_ATACseq_SRR8368605_peak_115602	99	.	4.55226	11.7044	9.90704	284
chr7	112718324	112718499	GSE124336_Fernandez_2019_GSM3529864_P0PM_1_S1_P0_eHcn4_1_ATACseq_SRR8368605_peak_115603	40	.	3.08903	5.66944	4.04416	83
chr7	112720009	112721321	GSE124336_Fernandez_2019_GSM3529864_P0PM_1_S1_P0_eHcn4_1_ATACseq_SRR8368605_peak_115604	1366	.	22.2735	139.394	136.603	320
chr7	112723992	112724480	GSE124336_Fernandez_2019_GSM3529864_P0PM_1_S1_P0_eHcn4_1_ATACseq_SRR8368605_peak_115605	113	.	4.87742	13.226	11.3974	331
chr7	112728023	112728723	GSE124336_Fernandez_2019_GSM3529864_P0PM_1_S1_P0_eHcn4_1_ATACseq_SRR8368605_peak_115606	91	.	4.38968	10.9658	9.1848	604
chr7	112733297	112734217	GSE124336_Fernandez_2019_GSM3529864_P0PM_1_S1_P0_eHcn4_1_ATACseq_SRR8368605_peak_115607	738	.	14.6323	76.3149	73.8813	339
chr7	112736211	112736582	GSE124336_Fernandez_2019_GSM3529864_P0PM_1_S1_P0_eHcn4_1_ATACseq_SRR8368605_peak_115608	40	.	3.08903	5.66944	4.04416	257
chr7	112738975	112740270	GSE124336_Fernandez_2019_GSM3529864_P0PM_1_S1_P0_eHcn4_1_ATACseq_SRR8368605_peak_115609	106	.	4.71484	12.4579	10.6448	388
chr7	112740458	112740899	GSE124336_Fernandez_2019_GSM3529864_P0PM_1_S1_P0_eHcn4_1_ATACseq_SRR8368605_peak_115610	71	.	3.90194	8.84557	7.1172	209
chr7	112741075	112742474	GSE124336_Fernandez_2019_GSM3529864_P0PM_1_S1_P0_eHcn4_1_ATACseq_SRR8368605_peak_115611	2079	.	30.0774	211.143	207.954	928
chr7	112742750	112744193	GSE124336_Fernandez_2019_GSM3529864_P0PM_1_S1_P0_eHcn4_1_ATACseq_SRR8368605_peak_115612	2017	.	29.4271	204.936	201.784	1070
chr7	112744975	112745154	GSE124336_Fernandez_2019_GSM3529864_P0PM_1_S1_P0_eHcn4_1_ATACseq_SRR8368605_peak_115613	64	.	3.73935	8.17267	6.46315	64
chr7	112745314	112745672	GSE124336_Fernandez_2019_GSM3529864_P0PM_1_S1_P0_eHcn4_1_ATACseq_SRR8368605_peak_115614	71	.	3.90194	8.84557	7.1172	288
chr7	112751710	112757382	GSE124336_Fernandez_2019_GSM3529864_P0PM_1_S1_P0_eHcn4_1_ATACseq_SRR8368605_peak_115615	1910	.	28.289	194.166	191.077	2301
chr7	112757890	112761562	GSE124336_Fernandez_2019_GSM3529864_P0PM_1_S1_P0_eHcn4_1_ATACseq_SRR8368605_peak_115616	1925	.	28.4516	195.697	192.599	3123
chr7	112761751	112764180	GSE124336_Fernandez_2019_GSM3529864_P0PM_1_S1_P0_eHcn4_1_ATACseq_SRR8368605_peak_115617	319	.	8.61677	34.0951	31.9858	2004
chr7	112770581	112770982	GSE124336_Fernandez_2019_GSM3529864_P0PM_1_S1_P0_eHcn4_1_ATACseq_SRR8368605_peak_115618	121	.	5.04	14.0081	12.1646	214
chr7	112771487	112772116	GSE124336_Fernandez_2019_GSM3529864_P0PM_1_S1_P0_eHcn4_1_ATACseq_SRR8368605_peak_115619	71	.	3.90194	8.84557	7.1172	244
chr7	112772732	112773200	GSE124336_Fernandez_2019_GSM3529864_P0PM_1_S1_P0_eHcn4_1_ATACseq_SRR8368605_peak_115620	129	.	5.20258	14.8039	12.9457	100
chr7	112773541	112774024	GSE124336_Fernandez_2019_GSM3529864_P0PM_1_S1_P0_eHcn4_1_ATACseq_SRR8368605_peak_115621	113	.	4.87742	13.226	11.3974	202
chr7	112774374	112774545	GSE124336_Fernandez_2019_GSM3529864_P0PM_1_S1_P0_eHcn4_1_ATACseq_SRR8368605_peak_115622	52	.	3.41419	6.88177	5.21244	20
chr7	112779445	112781509	GSE124336_Fernandez_2019_GSM3529864_P0PM_1_S1_P0_eHcn4_1_ATACseq_SRR8368605_peak_115623	903	.	16.7458	92.8876	90.3532	470
chr7	112786754	112787520	GSE124336_Fernandez_2019_GSM3529864_P0PM_1_S1_P0_eHcn4_1_ATACseq_SRR8368605_peak_115624	145	.	5.52774	16.4346	14.5482	287
chr7	112788213	112788685	GSE124336_Fernandez_2019_GSM3529864_P0PM_1_S1_P0_eHcn4_1_ATACseq_SRR8368605_peak_115625	145	.	5.52774	16.4346	14.5482	228
chr7	112793567	112794247	GSE124336_Fernandez_2019_GSM3529864_P0PM_1_S1_P0_eHcn4_1_ATACseq_SRR8368605_peak_115626	170	.	6.01548	18.9734	17.0468	386
chr7	112801494	112801978	GSE124336_Fernandez_2019_GSM3529864_P0PM_1_S1_P0_eHcn4_1_ATACseq_SRR8368605_peak_115627	162	.	5.8529	18.1152	16.2017	306
chr7	112802931	112803115	GSE124336_Fernandez_2019_GSM3529864_P0PM_1_S1_P0_eHcn4_1_ATACseq_SRR8368605_peak_115628	19	.	2.43871	3.51174	1.99142	7
chr7	112807220	112807938	GSE124336_Fernandez_2019_GSM3529864_P0PM_1_S1_P0_eHcn4_1_ATACseq_SRR8368605_peak_115629	1129	.	19.5097	115.619	112.956	416
chr7	112815512	112815684	GSE124336_Fernandez_2019_GSM3529864_P0PM_1_S1_P0_eHcn4_1_ATACseq_SRR8368605_peak_115630	24	.	2.60129	4.01495	2.46568	76
chr7	112816193	112816495	GSE124336_Fernandez_2019_GSM3529864_P0PM_1_S1_P0_eHcn4_1_ATACseq_SRR8368605_peak_115631	170	.	6.01548	18.9734	17.0468	60
chr7	112819600	112819848	GSE124336_Fernandez_2019_GSM3529864_P0PM_1_S1_P0_eHcn4_1_ATACseq_SRR8368605_peak_115632	34	.	2.92645	5.09501	3.49355	140
chr7	112822852	112823082	GSE124336_Fernandez_2019_GSM3529864_P0PM_1_S1_P0_eHcn4_1_ATACseq_SRR8368605_peak_115633	40	.	3.08903	5.66944	4.04416	172
chr7	112823708	112824242	GSE124336_Fernandez_2019_GSM3529864_P0PM_1_S1_P0_eHcn4_1_ATACseq_SRR8368605_peak_115634	468	.	10.8929	49.0692	46.8268	132
chr7	112825261	112826906	GSE124336_Fernandez_2019_GSM3529864_P0PM_1_S1_P0_eHcn4_1_ATACseq_SRR8368605_peak_115635	968	.	17.5587	99.4556	96.8832	948
chr7	112828436	112828799	GSE124336_Fernandez_2019_GSM3529864_P0PM_1_S1_P0_eHcn4_1_ATACseq_SRR8368605_peak_115636	71	.	3.90194	8.84557	7.1172	105
chr7	112833259	112833574	GSE124336_Fernandez_2019_GSM3529864_P0PM_1_S1_P0_eHcn4_1_ATACseq_SRR8368605_peak_115637	52	.	3.41419	6.88177	5.21244	54
chr7	112840520	112840918	GSE124336_Fernandez_2019_GSM3529864_P0PM_1_S1_P0_eHcn4_1_ATACseq_SRR8368605_peak_115638	40	.	3.08903	5.66944	4.04416	53
chr7	112851520	112851706	GSE124336_Fernandez_2019_GSM3529864_P0PM_1_S1_P0_eHcn4_1_ATACseq_SRR8368605_peak_115639	29	.	2.76387	4.54313	2.96692	30
chr7	112854568	112854862	GSE124336_Fernandez_2019_GSM3529864_P0PM_1_S1_P0_eHcn4_1_ATACseq_SRR8368605_peak_115640	170	.	6.01548	18.9734	17.0468	97
chr7	112855320	112855719	GSE124336_Fernandez_2019_GSM3529864_P0PM_1_S1_P0_eHcn4_1_ATACseq_SRR8368605_peak_115641	40	.	3.08903	5.66944	4.04416	263
chr7	112864243	112864413	GSE124336_Fernandez_2019_GSM3529864_P0PM_1_S1_P0_eHcn4_1_ATACseq_SRR8368605_peak_115642	58	.	3.57677	7.51782	5.82803	113
chr7	112865406	112866173	GSE124336_Fernandez_2019_GSM3529864_P0PM_1_S1_P0_eHcn4_1_ATACseq_SRR8368605_peak_115643	605	.	12.8439	62.9217	60.5763	555
chr7	112866710	112866880	GSE124336_Fernandez_2019_GSM3529864_P0PM_1_S1_P0_eHcn4_1_ATACseq_SRR8368605_peak_115644	58	.	3.57677	7.51782	5.82803	51
chr7	112868351	112868512	GSE124336_Fernandez_2019_GSM3529864_P0PM_1_S1_P0_eHcn4_1_ATACseq_SRR8368605_peak_115645	46	.	3.25161	6.26535	4.61752	101
chr7	112868700	112869297	GSE124336_Fernandez_2019_GSM3529864_P0PM_1_S1_P0_eHcn4_1_ATACseq_SRR8368605_peak_115646	187	.	6.34064	20.7238	18.7717	494
chr7	112871039	112871215	GSE124336_Fernandez_2019_GSM3529864_P0PM_1_S1_P0_eHcn4_1_ATACseq_SRR8368605_peak_115647	121	.	5.04	14.0081	12.1646	70
chr7	112872379	112873830	GSE124336_Fernandez_2019_GSM3529864_P0PM_1_S1_P0_eHcn4_1_ATACseq_SRR8368605_peak_115648	392	.	9.75484	41.4064	39.2284	656
chr7	112874200	112875006	GSE124336_Fernandez_2019_GSM3529864_P0PM_1_S1_P0_eHcn4_1_ATACseq_SRR8368605_peak_115649	153	.	5.69032	17.2689	15.3688	645
chr7	112883853	112884574	GSE124336_Fernandez_2019_GSM3529864_P0PM_1_S1_P0_eHcn4_1_ATACseq_SRR8368605_peak_115650	392	.	9.75484	41.4064	39.2284	255
chr7	112885511	112886702	GSE124336_Fernandez_2019_GSM3529864_P0PM_1_S1_P0_eHcn4_1_ATACseq_SRR8368605_peak_115651	319	.	8.61677	34.0951	31.9858	224
chr7	112889369	112889842	GSE124336_Fernandez_2019_GSM3529864_P0PM_1_S1_P0_eHcn4_1_ATACseq_SRR8368605_peak_115652	196	.	6.50323	21.6155	19.651	195
chr7	112909058	112909656	GSE124336_Fernandez_2019_GSM3529864_P0PM_1_S1_P0_eHcn4_1_ATACseq_SRR8368605_peak_115653	129	.	5.20258	14.8039	12.9457	334
chr7	112917456	112918018	GSE124336_Fernandez_2019_GSM3529864_P0PM_1_S1_P0_eHcn4_1_ATACseq_SRR8368605_peak_115654	106	.	4.71484	12.4579	10.6448	400
chr7	112918428	112919187	GSE124336_Fernandez_2019_GSM3529864_P0PM_1_S1_P0_eHcn4_1_ATACseq_SRR8368605_peak_115655	570	.	12.3561	59.3799	57.0597	166
chr7	112919746	112920367	GSE124336_Fernandez_2019_GSM3529864_P0PM_1_S1_P0_eHcn4_1_ATACseq_SRR8368605_peak_115656	371	.	9.42968	39.2798	37.1209	314
chr7	112953603	112955681	GSE124336_Fernandez_2019_GSM3529864_P0PM_1_S1_P0_eHcn4_1_ATACseq_SRR8368605_peak_115657	1351	.	22.111	137.969	135.185	270
chr7	113059139	113059700	GSE124336_Fernandez_2019_GSM3529864_P0PM_1_S1_P0_eHcn4_1_ATACseq_SRR8368605_peak_115658	153	.	5.69032	17.2689	15.3688	208
chr7	113066438	113066882	GSE124336_Fernandez_2019_GSM3529864_P0PM_1_S1_P0_eHcn4_1_ATACseq_SRR8368605_peak_115659	170	.	6.01548	18.9734	17.0468	298
chr7	113081494	113081677	GSE124336_Fernandez_2019_GSM3529864_P0PM_1_S1_P0_eHcn4_1_ATACseq_SRR8368605_peak_115660	24	.	2.60129	4.01495	2.46568	122
chr7	113132129	113132602	GSE124336_Fernandez_2019_GSM3529864_P0PM_1_S1_P0_eHcn4_1_ATACseq_SRR8368605_peak_115661	457	.	10.7303	47.9544	45.721	196
chr7	113143495	113143977	GSE124336_Fernandez_2019_GSM3529864_P0PM_1_S1_P0_eHcn4_1_ATACseq_SRR8368605_peak_115662	290	.	8.12903	31.0802	29.0019	259
chr7	113147789	113148188	GSE124336_Fernandez_2019_GSM3529864_P0PM_1_S1_P0_eHcn4_1_ATACseq_SRR8368605_peak_115663	71	.	3.90194	8.84557	7.1172	206
chr7	113150720	113150879	GSE124336_Fernandez_2019_GSM3529864_P0PM_1_S1_P0_eHcn4_1_ATACseq_SRR8368605_peak_115664	34	.	2.92645	5.09501	3.49355	39
chr7	113151553	113151922	GSE124336_Fernandez_2019_GSM3529864_P0PM_1_S1_P0_eHcn4_1_ATACseq_SRR8368605_peak_115665	113	.	4.87742	13.226	11.3974	153
chr7	113167266	113167468	GSE124336_Fernandez_2019_GSM3529864_P0PM_1_S1_P0_eHcn4_1_ATACseq_SRR8368605_peak_115666	145	.	5.52774	16.4346	14.5482	73
chr7	113201701	113201874	GSE124336_Fernandez_2019_GSM3529864_P0PM_1_S1_P0_eHcn4_1_ATACseq_SRR8368605_peak_115667	71	.	3.90194	8.84557	7.1172	63
chr7	113206507	113208582	GSE124336_Fernandez_2019_GSM3529864_P0PM_1_S1_P0_eHcn4_1_ATACseq_SRR8368605_peak_115668	2377	.	33.1665	241.126	237.744	680
chr7	113210470	113210922	GSE124336_Fernandez_2019_GSM3529864_P0PM_1_S1_P0_eHcn4_1_ATACseq_SRR8368605_peak_115669	242	.	7.31613	26.229	24.2054	143
chr7	113216320	113216591	GSE124336_Fernandez_2019_GSM3529864_P0PM_1_S1_P0_eHcn4_1_ATACseq_SRR8368605_peak_115670	52	.	3.41419	6.88177	5.21244	133
chr7	113228563	113229085	GSE124336_Fernandez_2019_GSM3529864_P0PM_1_S1_P0_eHcn4_1_ATACseq_SRR8368605_peak_115671	223	.	6.99097	24.3536	22.3531	156
chr7	113238522	113238791	GSE124336_Fernandez_2019_GSM3529864_P0PM_1_S1_P0_eHcn4_1_ATACseq_SRR8368605_peak_115672	52	.	3.41419	6.88177	5.21244	40
chr7	113240147	113241122	GSE124336_Fernandez_2019_GSM3529864_P0PM_1_S1_P0_eHcn4_1_ATACseq_SRR8368605_peak_115673	617	.	13.0065	64.1132	61.7597	480
chr7	113241811	113243363	GSE124336_Fernandez_2019_GSM3529864_P0PM_1_S1_P0_eHcn4_1_ATACseq_SRR8368605_peak_115674	955	.	17.3961	98.1339	95.5691	1118
chr7	113249080	113251776	GSE124336_Fernandez_2019_GSM3529864_P0PM_1_S1_P0_eHcn4_1_ATACseq_SRR8368605_peak_115675	2617	.	35.6052	265.342	261.786	2221
chr7	113260387	113260870	GSE124336_Fernandez_2019_GSM3529864_P0PM_1_S1_P0_eHcn4_1_ATACseq_SRR8368605_peak_115676	223	.	6.99097	24.3536	22.3531	246
chr7	113268435	113268863	GSE124336_Fernandez_2019_GSM3529864_P0PM_1_S1_P0_eHcn4_1_ATACseq_SRR8368605_peak_115677	187	.	6.34064	20.7238	18.7717	75
chr7	113269080	113269251	GSE124336_Fernandez_2019_GSM3529864_P0PM_1_S1_P0_eHcn4_1_ATACseq_SRR8368605_peak_115678	29	.	2.76387	4.54313	2.96692	166
chr7	113270599	113270839	GSE124336_Fernandez_2019_GSM3529864_P0PM_1_S1_P0_eHcn4_1_ATACseq_SRR8368605_peak_115679	129	.	5.20258	14.8039	12.9457	151
chr7	113311761	113312055	GSE124336_Fernandez_2019_GSM3529864_P0PM_1_S1_P0_eHcn4_1_ATACseq_SRR8368605_peak_115680	381	.	9.59226	40.3395	38.171	251
chr7	113347203	113347784	GSE124336_Fernandez_2019_GSM3529864_P0PM_1_S1_P0_eHcn4_1_ATACseq_SRR8368605_peak_115681	726	.	14.4697	75.0723	72.6466	259
chr7	113368685	113370302	GSE124336_Fernandez_2019_GSM3529864_P0PM_1_S1_P0_eHcn4_1_ATACseq_SRR8368605_peak_115682	4267	.	51.3755	431.591	426.73	718
chr7	113377673	113378464	GSE124336_Fernandez_2019_GSM3529864_P0PM_1_S1_P0_eHcn4_1_ATACseq_SRR8368605_peak_115683	1088	.	19.0219	111.527	108.887	419
chr7	113416324	113416904	GSE124336_Fernandez_2019_GSM3529864_P0PM_1_S1_P0_eHcn4_1_ATACseq_SRR8368605_peak_115684	179	.	6.17806	19.843	17.9035	262
chr7	113418889	113419794	GSE124336_Fernandez_2019_GSM3529864_P0PM_1_S1_P0_eHcn4_1_ATACseq_SRR8368605_peak_115685	371	.	9.42968	39.2798	37.1209	433
chr7	113434233	113434725	GSE124336_Fernandez_2019_GSM3529864_P0PM_1_S1_P0_eHcn4_1_ATACseq_SRR8368605_peak_115686	290	.	8.12903	31.0802	29.0019	220
chr7	113460570	113460840	GSE124336_Fernandez_2019_GSM3529864_P0PM_1_S1_P0_eHcn4_1_ATACseq_SRR8368605_peak_115687	77	.	4.06452	9.53581	7.78926	47
chr7	113465219	113465546	GSE124336_Fernandez_2019_GSM3529864_P0PM_1_S1_P0_eHcn4_1_ATACseq_SRR8368605_peak_115688	137	.	5.36516	15.6128	13.7404	129
chr7	113512718	113514722	GSE124336_Fernandez_2019_GSM3529864_P0PM_1_S1_P0_eHcn4_1_ATACseq_SRR8368605_peak_115689	3550	.	44.7097	359.468	355.056	1047
chr7	113571229	113572274	GSE124336_Fernandez_2019_GSM3529864_P0PM_1_S1_P0_eHcn4_1_ATACseq_SRR8368605_peak_115690	214	.	6.82839	23.4307	21.442	782
chr7	113594324	113594881	GSE124336_Fernandez_2019_GSM3529864_P0PM_1_S1_P0_eHcn4_1_ATACseq_SRR8368605_peak_115691	446	.	10.5677	46.8462	44.6219	252
chr7	113607805	113608333	GSE124336_Fernandez_2019_GSM3529864_P0PM_1_S1_P0_eHcn4_1_ATACseq_SRR8368605_peak_115692	877	.	16.4206	90.2895	87.7703	246
chr7	113609033	113609796	GSE124336_Fernandez_2019_GSM3529864_P0PM_1_S1_P0_eHcn4_1_ATACseq_SRR8368605_peak_115693	558	.	12.1935	58.2106	55.8988	276
chr7	113612665	113612925	GSE124336_Fernandez_2019_GSM3529864_P0PM_1_S1_P0_eHcn4_1_ATACseq_SRR8368605_peak_115694	24	.	2.60129	4.01495	2.46568	179
chr7	113613367	113615775	GSE124336_Fernandez_2019_GSM3529864_P0PM_1_S1_P0_eHcn4_1_ATACseq_SRR8368605_peak_115695	2698	.	36.4181	273.515	269.895	1020
chr7	113619743	113619968	GSE124336_Fernandez_2019_GSM3529864_P0PM_1_S1_P0_eHcn4_1_ATACseq_SRR8368605_peak_115696	29	.	2.76387	4.54313	2.96692	74
chr7	113623287	113623849	GSE124336_Fernandez_2019_GSM3529864_P0PM_1_S1_P0_eHcn4_1_ATACseq_SRR8368605_peak_115697	162	.	5.8529	18.1152	16.2017	158
chr7	113626542	113627177	GSE124336_Fernandez_2019_GSM3529864_P0PM_1_S1_P0_eHcn4_1_ATACseq_SRR8368605_peak_115698	468	.	10.8929	49.0692	46.8268	369
chr7	113649736	113650663	GSE124336_Fernandez_2019_GSM3529864_P0PM_1_S1_P0_eHcn4_1_ATACseq_SRR8368605_peak_115699	340	.	8.94193	36.1457	34.0163	405
chr7	113651048	113653515	GSE124336_Fernandez_2019_GSM3529864_P0PM_1_S1_P0_eHcn4_1_ATACseq_SRR8368605_peak_115700	2961	.	39.0194	299.987	296.146	874
chr7	113700984	113701559	GSE124336_Fernandez_2019_GSM3529864_P0PM_1_S1_P0_eHcn4_1_ATACseq_SRR8368605_peak_115701	137	.	5.36516	15.6128	13.7404	95
chr7	113728115	113728625	GSE124336_Fernandez_2019_GSM3529864_P0PM_1_S1_P0_eHcn4_1_ATACseq_SRR8368605_peak_115702	280	.	7.96645	30.0921	28.0245	404
chr7	113737693	113738382	GSE124336_Fernandez_2019_GSM3529864_P0PM_1_S1_P0_eHcn4_1_ATACseq_SRR8368605_peak_115703	524	.	11.7058	54.7373	52.4512	269
chr7	113739252	113739439	GSE124336_Fernandez_2019_GSM3529864_P0PM_1_S1_P0_eHcn4_1_ATACseq_SRR8368605_peak_115704	52	.	3.41419	6.88177	5.21244	183
chr7	113758999	113759745	GSE124336_Fernandez_2019_GSM3529864_P0PM_1_S1_P0_eHcn4_1_ATACseq_SRR8368605_peak_115705	617	.	13.0065	64.1132	61.7597	394
chr7	113762048	113762269	GSE124336_Fernandez_2019_GSM3529864_P0PM_1_S1_P0_eHcn4_1_ATACseq_SRR8368605_peak_115706	84	.	4.2271	10.2428	8.4787	38
chr7	113765301	113770161	GSE124336_Fernandez_2019_GSM3529864_P0PM_1_S1_P0_eHcn4_1_ATACseq_SRR8368605_peak_115707	2064	.	29.9148	209.588	206.408	730
chr7	113774020	113774617	GSE124336_Fernandez_2019_GSM3529864_P0PM_1_S1_P0_eHcn4_1_ATACseq_SRR8368605_peak_115708	340	.	8.94193	36.1457	34.0163	233
chr7	113774784	113775172	GSE124336_Fernandez_2019_GSM3529864_P0PM_1_S1_P0_eHcn4_1_ATACseq_SRR8368605_peak_115709	84	.	4.2271	10.2428	8.4787	359
chr7	113778279	113778420	GSE124336_Fernandez_2019_GSM3529864_P0PM_1_S1_P0_eHcn4_1_ATACseq_SRR8368605_peak_115710	24	.	2.60129	4.01495	2.46568	9
chr7	113787232	113787833	GSE124336_Fernandez_2019_GSM3529864_P0PM_1_S1_P0_eHcn4_1_ATACseq_SRR8368605_peak_115711	468	.	10.8929	49.0692	46.8268	280
chr7	113788285	113788852	GSE124336_Fernandez_2019_GSM3529864_P0PM_1_S1_P0_eHcn4_1_ATACseq_SRR8368605_peak_115712	84	.	4.2271	10.2428	8.4787	103
chr7	113791974	113792906	GSE124336_Fernandez_2019_GSM3529864_P0PM_1_S1_P0_eHcn4_1_ATACseq_SRR8368605_peak_115713	490	.	11.2181	51.3178	49.0577	544
chr7	113795058	113796276	GSE124336_Fernandez_2019_GSM3529864_P0PM_1_S1_P0_eHcn4_1_ATACseq_SRR8368605_peak_115714	1759	.	26.6632	178.993	175.989	339
chr7	113798638	113799329	GSE124336_Fernandez_2019_GSM3529864_P0PM_1_S1_P0_eHcn4_1_ATACseq_SRR8368605_peak_115715	290	.	8.12903	31.0802	29.0019	442
chr7	113811324	113812135	GSE124336_Fernandez_2019_GSM3529864_P0PM_1_S1_P0_eHcn4_1_ATACseq_SRR8368605_peak_115716	479	.	11.0555	50.1903	47.939	594
chr7	113812866	113813006	GSE124336_Fernandez_2019_GSM3529864_P0PM_1_S1_P0_eHcn4_1_ATACseq_SRR8368605_peak_115717	40	.	3.08903	5.66944	4.04416	104
chr7	113815669	113819082	GSE124336_Fernandez_2019_GSM3529864_P0PM_1_S1_P0_eHcn4_1_ATACseq_SRR8368605_peak_115718	392	.	9.75484	41.4064	39.2284	2607
chr7	113819520	113821346	GSE124336_Fernandez_2019_GSM3529864_P0PM_1_S1_P0_eHcn4_1_ATACseq_SRR8368605_peak_115719	1115	.	19.3471	114.251	111.596	781
chr7	113822824	113824331	GSE124336_Fernandez_2019_GSM3529864_P0PM_1_S1_P0_eHcn4_1_ATACseq_SRR8368605_peak_115720	457	.	10.7303	47.9544	45.721	591
chr7	113825207	113826303	GSE124336_Fernandez_2019_GSM3529864_P0PM_1_S1_P0_eHcn4_1_ATACseq_SRR8368605_peak_115721	319	.	8.61677	34.0951	31.9858	246
chr7	113826641	113827367	GSE124336_Fernandez_2019_GSM3529864_P0PM_1_S1_P0_eHcn4_1_ATACseq_SRR8368605_peak_115722	290	.	8.12903	31.0802	29.0019	486
chr7	113845354	113846453	GSE124336_Fernandez_2019_GSM3529864_P0PM_1_S1_P0_eHcn4_1_ATACseq_SRR8368605_peak_115723	995	.	17.8839	102.111	99.5236	931
chr7	113846683	113846852	GSE124336_Fernandez_2019_GSM3529864_P0PM_1_S1_P0_eHcn4_1_ATACseq_SRR8368605_peak_115724	46	.	3.25161	6.26535	4.61752	121
chr7	113855077	113855237	GSE124336_Fernandez_2019_GSM3529864_P0PM_1_S1_P0_eHcn4_1_ATACseq_SRR8368605_peak_115725	19	.	2.43871	3.51174	1.99142	119
chr7	113855443	113855663	GSE124336_Fernandez_2019_GSM3529864_P0PM_1_S1_P0_eHcn4_1_ATACseq_SRR8368605_peak_115726	106	.	4.71484	12.4579	10.6448	108
chr7	113856152	113856343	GSE124336_Fernandez_2019_GSM3529864_P0PM_1_S1_P0_eHcn4_1_ATACseq_SRR8368605_peak_115727	24	.	2.60129	4.01495	2.46568	169
chr7	113858789	113859974	GSE124336_Fernandez_2019_GSM3529864_P0PM_1_S1_P0_eHcn4_1_ATACseq_SRR8368605_peak_115728	223	.	6.99097	24.3536	22.3531	1054
chr7	113887034	113887740	GSE124336_Fernandez_2019_GSM3529864_P0PM_1_S1_P0_eHcn4_1_ATACseq_SRR8368605_peak_115729	524	.	11.7058	54.7373	52.4512	372
chr7	113888641	113889154	GSE124336_Fernandez_2019_GSM3529864_P0PM_1_S1_P0_eHcn4_1_ATACseq_SRR8368605_peak_115730	280	.	7.96645	30.0921	28.0245	389
chr7	113903293	113903636	GSE124336_Fernandez_2019_GSM3529864_P0PM_1_S1_P0_eHcn4_1_ATACseq_SRR8368605_peak_115731	29	.	2.76387	4.54313	2.96692	231
chr7	113959442	113959619	GSE124336_Fernandez_2019_GSM3529864_P0PM_1_S1_P0_eHcn4_1_ATACseq_SRR8368605_peak_115732	46	.	3.25161	6.26535	4.61752	152
chr7	113961531	113961852	GSE124336_Fernandez_2019_GSM3529864_P0PM_1_S1_P0_eHcn4_1_ATACseq_SRR8368605_peak_115733	113	.	4.87742	13.226	11.3974	226
chr7	113986209	113986808	GSE124336_Fernandez_2019_GSM3529864_P0PM_1_S1_P0_eHcn4_1_ATACseq_SRR8368605_peak_115734	402	.	9.91742	42.4805	40.2931	328
chr7	113992930	113993137	GSE124336_Fernandez_2019_GSM3529864_P0PM_1_S1_P0_eHcn4_1_ATACseq_SRR8368605_peak_115735	40	.	3.08903	5.66944	4.04416	128
chr7	114006317	114006645	GSE124336_Fernandez_2019_GSM3529864_P0PM_1_S1_P0_eHcn4_1_ATACseq_SRR8368605_peak_115736	145	.	5.52774	16.4346	14.5482	139
chr7	114007450	114007821	GSE124336_Fernandez_2019_GSM3529864_P0PM_1_S1_P0_eHcn4_1_ATACseq_SRR8368605_peak_115737	91	.	4.38968	10.9658	9.1848	280
chr7	114015084	114017068	GSE124336_Fernandez_2019_GSM3529864_P0PM_1_S1_P0_eHcn4_1_ATACseq_SRR8368605_peak_115738	839	.	15.9329	86.4245	83.9283	1511
chr7	114018754	114019161	GSE124336_Fernandez_2019_GSM3529864_P0PM_1_S1_P0_eHcn4_1_ATACseq_SRR8368605_peak_115739	145	.	5.52774	16.4346	14.5482	304
chr7	114020315	114021258	GSE124336_Fernandez_2019_GSM3529864_P0PM_1_S1_P0_eHcn4_1_ATACseq_SRR8368605_peak_115740	1143	.	19.6723	116.99	114.32	657
chr7	114027437	114028052	GSE124336_Fernandez_2019_GSM3529864_P0PM_1_S1_P0_eHcn4_1_ATACseq_SRR8368605_peak_115741	137	.	5.36516	15.6128	13.7404	239
chr7	114029527	114029979	GSE124336_Fernandez_2019_GSM3529864_P0PM_1_S1_P0_eHcn4_1_ATACseq_SRR8368605_peak_115742	290	.	8.12903	31.0802	29.0019	305
chr7	114038909	114039563	GSE124336_Fernandez_2019_GSM3529864_P0PM_1_S1_P0_eHcn4_1_ATACseq_SRR8368605_peak_115743	162	.	5.8529	18.1152	16.2017	89
chr7	114041138	114042067	GSE124336_Fernandez_2019_GSM3529864_P0PM_1_S1_P0_eHcn4_1_ATACseq_SRR8368605_peak_115744	877	.	16.4206	90.2895	87.7703	381
chr7	114043416	114044003	GSE124336_Fernandez_2019_GSM3529864_P0PM_1_S1_P0_eHcn4_1_ATACseq_SRR8368605_peak_115745	179	.	6.17806	19.843	17.9035	364
chr7	114044168	114044359	GSE124336_Fernandez_2019_GSM3529864_P0PM_1_S1_P0_eHcn4_1_ATACseq_SRR8368605_peak_115746	46	.	3.25161	6.26535	4.61752	144
chr7	114044780	114045867	GSE124336_Fernandez_2019_GSM3529864_P0PM_1_S1_P0_eHcn4_1_ATACseq_SRR8368605_peak_115747	91	.	4.38968	10.9658	9.1848	587
chr7	114049687	114050063	GSE124336_Fernandez_2019_GSM3529864_P0PM_1_S1_P0_eHcn4_1_ATACseq_SRR8368605_peak_115748	64	.	3.73935	8.17267	6.46315	133
chr7	114051242	114052183	GSE124336_Fernandez_2019_GSM3529864_P0PM_1_S1_P0_eHcn4_1_ATACseq_SRR8368605_peak_115749	106	.	4.71484	12.4579	10.6448	627
chr7	114053314	114054186	GSE124336_Fernandez_2019_GSM3529864_P0PM_1_S1_P0_eHcn4_1_ATACseq_SRR8368605_peak_115750	371	.	9.42968	39.2798	37.1209	622
chr7	114063566	114064332	GSE124336_Fernandez_2019_GSM3529864_P0PM_1_S1_P0_eHcn4_1_ATACseq_SRR8368605_peak_115751	350	.	9.10452	37.1828	35.0435	138
chr7	114064603	114064810	GSE124336_Fernandez_2019_GSM3529864_P0PM_1_S1_P0_eHcn4_1_ATACseq_SRR8368605_peak_115752	29	.	2.76387	4.54313	2.96692	35
chr7	114065347	114067358	GSE124336_Fernandez_2019_GSM3529864_P0PM_1_S1_P0_eHcn4_1_ATACseq_SRR8368605_peak_115753	1102	.	19.1845	112.887	110.24	1682
chr7	114071436	114073000	GSE124336_Fernandez_2019_GSM3529864_P0PM_1_S1_P0_eHcn4_1_ATACseq_SRR8368605_peak_115754	513	.	11.5432	53.5914	51.3139	728
chr7	114074417	114074606	GSE124336_Fernandez_2019_GSM3529864_P0PM_1_S1_P0_eHcn4_1_ATACseq_SRR8368605_peak_115755	15	.	2.27613	3.0349	1.54584	4
chr7	114081107	114081275	GSE124336_Fernandez_2019_GSM3529864_P0PM_1_S1_P0_eHcn4_1_ATACseq_SRR8368605_peak_115756	29	.	2.76387	4.54313	2.96692	34
chr7	114086350	114086799	GSE124336_Fernandez_2019_GSM3529864_P0PM_1_S1_P0_eHcn4_1_ATACseq_SRR8368605_peak_115757	58	.	3.57677	7.51782	5.82803	221
chr7	114087358	114087727	GSE124336_Fernandez_2019_GSM3529864_P0PM_1_S1_P0_eHcn4_1_ATACseq_SRR8368605_peak_115758	381	.	9.59226	40.3395	38.171	145
chr7	114088004	114089243	GSE124336_Fernandez_2019_GSM3529864_P0PM_1_S1_P0_eHcn4_1_ATACseq_SRR8368605_peak_115759	84	.	4.2271	10.2428	8.4787	222
chr7	114093710	114094018	GSE124336_Fernandez_2019_GSM3529864_P0PM_1_S1_P0_eHcn4_1_ATACseq_SRR8368605_peak_115760	52	.	3.41419	6.88177	5.21244	116
chr7	114095315	114096659	GSE124336_Fernandez_2019_GSM3529864_P0PM_1_S1_P0_eHcn4_1_ATACseq_SRR8368605_peak_115761	1337	.	21.9484	136.547	133.771	422
chr7	114100912	114101606	GSE124336_Fernandez_2019_GSM3529864_P0PM_1_S1_P0_eHcn4_1_ATACseq_SRR8368605_peak_115762	524	.	11.7058	54.7373	52.4512	292
chr7	114103393	114104487	GSE124336_Fernandez_2019_GSM3529864_P0PM_1_S1_P0_eHcn4_1_ATACseq_SRR8368605_peak_115763	605	.	12.8439	62.9217	60.5763	506
chr7	114105090	114106460	GSE124336_Fernandez_2019_GSM3529864_P0PM_1_S1_P0_eHcn4_1_ATACseq_SRR8368605_peak_115764	751	.	14.7948	77.5624	75.1208	595
chr7	114114981	114115655	GSE124336_Fernandez_2019_GSM3529864_P0PM_1_S1_P0_eHcn4_1_ATACseq_SRR8368605_peak_115765	137	.	5.36516	15.6128	13.7404	348
chr7	114115811	114118479	GSE124336_Fernandez_2019_GSM3529864_P0PM_1_S1_P0_eHcn4_1_ATACseq_SRR8368605_peak_115766	2862	.	38.0439	290.004	286.25	1993
chr7	114132181	114132616	GSE124336_Fernandez_2019_GSM3529864_P0PM_1_S1_P0_eHcn4_1_ATACseq_SRR8368605_peak_115767	113	.	4.87742	13.226	11.3974	267
chr7	114155270	114157162	GSE124336_Fernandez_2019_GSM3529864_P0PM_1_S1_P0_eHcn4_1_ATACseq_SRR8368605_peak_115768	424	.	10.2426	44.6497	42.4436	1586
chr7	114169933	114170624	GSE124336_Fernandez_2019_GSM3529864_P0PM_1_S1_P0_eHcn4_1_ATACseq_SRR8368605_peak_115769	801	.	15.4452	82.5991	80.1262	255
chr7	114171010	114172106	GSE124336_Fernandez_2019_GSM3529864_P0PM_1_S1_P0_eHcn4_1_ATACseq_SRR8368605_peak_115770	270	.	7.80387	29.1128	27.056	505
chr7	114181022	114182879	GSE124336_Fernandez_2019_GSM3529864_P0PM_1_S1_P0_eHcn4_1_ATACseq_SRR8368605_peak_115771	2682	.	36.2555	271.877	268.27	634
chr7	114183961	114184361	GSE124336_Fernandez_2019_GSM3529864_P0PM_1_S1_P0_eHcn4_1_ATACseq_SRR8368605_peak_115772	99	.	4.55226	11.7044	9.90704	284
chr7	114199164	114200168	GSE124336_Fernandez_2019_GSM3529864_P0PM_1_S1_P0_eHcn4_1_ATACseq_SRR8368605_peak_115773	1451	.	23.249	148.009	145.172	731
chr7	114200318	114201276	GSE124336_Fernandez_2019_GSM3529864_P0PM_1_S1_P0_eHcn4_1_ATACseq_SRR8368605_peak_115774	839	.	15.9329	86.4245	83.9283	517
chr7	114202149	114203828	GSE124336_Fernandez_2019_GSM3529864_P0PM_1_S1_P0_eHcn4_1_ATACseq_SRR8368605_peak_115775	689	.	13.9819	71.3736	68.9717	1125
chr7	114205620	114205803	GSE124336_Fernandez_2019_GSM3529864_P0PM_1_S1_P0_eHcn4_1_ATACseq_SRR8368605_peak_115776	29	.	2.76387	4.54313	2.96692	73
chr7	114213683	114214241	GSE124336_Fernandez_2019_GSM3529864_P0PM_1_S1_P0_eHcn4_1_ATACseq_SRR8368605_peak_115777	137	.	5.36516	15.6128	13.7404	97
chr7	114253926	114255242	GSE124336_Fernandez_2019_GSM3529864_P0PM_1_S1_P0_eHcn4_1_ATACseq_SRR8368605_peak_115778	1987	.	29.1019	201.847	198.713	761
chr7	114275342	114276803	GSE124336_Fernandez_2019_GSM3529864_P0PM_1_S1_P0_eHcn4_1_ATACseq_SRR8368605_peak_115779	2731	.	36.7432	276.798	273.152	750
chr7	114281758	114282082	GSE124336_Fernandez_2019_GSM3529864_P0PM_1_S1_P0_eHcn4_1_ATACseq_SRR8368605_peak_115780	170	.	6.01548	18.9734	17.0468	97
chr7	114283479	114283630	GSE124336_Fernandez_2019_GSM3529864_P0PM_1_S1_P0_eHcn4_1_ATACseq_SRR8368605_peak_115781	84	.	4.2271	10.2428	8.4787	64
chr7	114292510	114293056	GSE124336_Fernandez_2019_GSM3529864_P0PM_1_S1_P0_eHcn4_1_ATACseq_SRR8368605_peak_115782	479	.	11.0555	50.1903	47.939	313
chr7	114301490	114301827	GSE124336_Fernandez_2019_GSM3529864_P0PM_1_S1_P0_eHcn4_1_ATACseq_SRR8368605_peak_115783	64	.	3.73935	8.17267	6.46315	249
chr7	114311256	114311623	GSE124336_Fernandez_2019_GSM3529864_P0PM_1_S1_P0_eHcn4_1_ATACseq_SRR8368605_peak_115784	413	.	10.08	43.5617	41.3648	105
chr7	114314071	114314220	GSE124336_Fernandez_2019_GSM3529864_P0PM_1_S1_P0_eHcn4_1_ATACseq_SRR8368605_peak_115785	34	.	2.92645	5.09501	3.49355	46
chr7	114317440	114317866	GSE124336_Fernandez_2019_GSM3529864_P0PM_1_S1_P0_eHcn4_1_ATACseq_SRR8368605_peak_115786	71	.	3.90194	8.84557	7.1172	154
chr7	114322814	114323401	GSE124336_Fernandez_2019_GSM3529864_P0PM_1_S1_P0_eHcn4_1_ATACseq_SRR8368605_peak_115787	71	.	3.90194	8.84557	7.1172	348
chr7	114414524	114416945	GSE124336_Fernandez_2019_GSM3529864_P0PM_1_S1_P0_eHcn4_1_ATACseq_SRR8368605_peak_115788	547	.	12.031	57.047	54.7437	731
chr7	114454971	114455376	GSE124336_Fernandez_2019_GSM3529864_P0PM_1_S1_P0_eHcn4_1_ATACseq_SRR8368605_peak_115789	270	.	7.80387	29.1128	27.056	143
chr7	114472428	114473164	GSE124336_Fernandez_2019_GSM3529864_P0PM_1_S1_P0_eHcn4_1_ATACseq_SRR8368605_peak_115790	251	.	7.47871	27.181	25.1463	260
chr7	114517503	114518614	GSE124336_Fernandez_2019_GSM3529864_P0PM_1_S1_P0_eHcn4_1_ATACseq_SRR8368605_peak_115791	468	.	10.8929	49.0692	46.8268	855
chr7	114562336	114563460	GSE124336_Fernandez_2019_GSM3529864_P0PM_1_S1_P0_eHcn4_1_ATACseq_SRR8368605_peak_115792	1451	.	23.249	148.009	145.172	680
chr7	114580369	114580812	GSE124336_Fernandez_2019_GSM3529864_P0PM_1_S1_P0_eHcn4_1_ATACseq_SRR8368605_peak_115793	299	.	8.29161	32.0768	29.9881	195
chr7	114616578	114617023	GSE124336_Fernandez_2019_GSM3529864_P0PM_1_S1_P0_eHcn4_1_ATACseq_SRR8368605_peak_115794	251	.	7.47871	27.181	25.1463	230
chr7	114624087	114624917	GSE124336_Fernandez_2019_GSM3529864_P0PM_1_S1_P0_eHcn4_1_ATACseq_SRR8368605_peak_115795	714	.	14.3071	73.8345	71.4166	422
chr7	114625432	114626233	GSE124336_Fernandez_2019_GSM3529864_P0PM_1_S1_P0_eHcn4_1_ATACseq_SRR8368605_peak_115796	605	.	12.8439	62.9217	60.5763	606
chr7	114633971	114634723	GSE124336_Fernandez_2019_GSM3529864_P0PM_1_S1_P0_eHcn4_1_ATACseq_SRR8368605_peak_115797	319	.	8.61677	34.0951	31.9858	598
chr7	114635577	114636440	GSE124336_Fernandez_2019_GSM3529864_P0PM_1_S1_P0_eHcn4_1_ATACseq_SRR8368605_peak_115798	524	.	11.7058	54.7373	52.4512	152
chr7	114637225	114637751	GSE124336_Fernandez_2019_GSM3529864_P0PM_1_S1_P0_eHcn4_1_ATACseq_SRR8368605_peak_115799	402	.	9.91742	42.4805	40.2931	248
chr7	114642364	114642596	GSE124336_Fernandez_2019_GSM3529864_P0PM_1_S1_P0_eHcn4_1_ATACseq_SRR8368605_peak_115800	162	.	5.8529	18.1152	16.2017	86
chr7	114646191	114647473	GSE124336_Fernandez_2019_GSM3529864_P0PM_1_S1_P0_eHcn4_1_ATACseq_SRR8368605_peak_115801	1611	.	25.0374	164.084	161.161	301
chr7	114672716	114673175	GSE124336_Fernandez_2019_GSM3529864_P0PM_1_S1_P0_eHcn4_1_ATACseq_SRR8368605_peak_115802	214	.	6.82839	23.4307	21.442	184
chr7	114713096	114713278	GSE124336_Fernandez_2019_GSM3529864_P0PM_1_S1_P0_eHcn4_1_ATACseq_SRR8368605_peak_115803	214	.	6.82839	23.4307	21.442	118
chr7	114719483	114720159	GSE124336_Fernandez_2019_GSM3529864_P0PM_1_S1_P0_eHcn4_1_ATACseq_SRR8368605_peak_115804	689	.	13.9819	71.3736	68.9717	422
chr7	114738265	114738436	GSE124336_Fernandez_2019_GSM3529864_P0PM_1_S1_P0_eHcn4_1_ATACseq_SRR8368605_peak_115805	64	.	3.73935	8.17267	6.46315	104
chr7	114740385	114740596	GSE124336_Fernandez_2019_GSM3529864_P0PM_1_S1_P0_eHcn4_1_ATACseq_SRR8368605_peak_115806	91	.	4.38968	10.9658	9.1848	146
chr7	114744949	114746204	GSE124336_Fernandez_2019_GSM3529864_P0PM_1_S1_P0_eHcn4_1_ATACseq_SRR8368605_peak_115807	726	.	14.4697	75.0723	72.6466	703
chr7	114754490	114755026	GSE124336_Fernandez_2019_GSM3529864_P0PM_1_S1_P0_eHcn4_1_ATACseq_SRR8368605_peak_115808	71	.	3.90194	8.84557	7.1172	308
chr7	114762438	114763402	GSE124336_Fernandez_2019_GSM3529864_P0PM_1_S1_P0_eHcn4_1_ATACseq_SRR8368605_peak_115809	1267	.	21.1355	129.487	126.749	396
chr7	114766433	114766966	GSE124336_Fernandez_2019_GSM3529864_P0PM_1_S1_P0_eHcn4_1_ATACseq_SRR8368605_peak_115810	58	.	3.57677	7.51782	5.82803	313
chr7	114773806	114774302	GSE124336_Fernandez_2019_GSM3529864_P0PM_1_S1_P0_eHcn4_1_ATACseq_SRR8368605_peak_115811	137	.	5.36516	15.6128	13.7404	406
chr7	114775758	114776494	GSE124336_Fernandez_2019_GSM3529864_P0PM_1_S1_P0_eHcn4_1_ATACseq_SRR8368605_peak_115812	205	.	6.66581	22.5179	20.5412	187
chr7	114817322	114817989	GSE124336_Fernandez_2019_GSM3529864_P0PM_1_S1_P0_eHcn4_1_ATACseq_SRR8368605_peak_115813	929	.	17.071	95.5025	92.953	381
chr7	114827456	114827690	GSE124336_Fernandez_2019_GSM3529864_P0PM_1_S1_P0_eHcn4_1_ATACseq_SRR8368605_peak_115814	350	.	9.10452	37.1828	35.0435	131
chr7	114834211	114835004	GSE124336_Fernandez_2019_GSM3529864_P0PM_1_S1_P0_eHcn4_1_ATACseq_SRR8368605_peak_115815	392	.	9.75484	41.4064	39.2284	451
chr7	114839837	114841415	GSE124336_Fernandez_2019_GSM3529864_P0PM_1_S1_P0_eHcn4_1_ATACseq_SRR8368605_peak_115816	877	.	16.4206	90.2895	87.7703	783
chr7	114842723	114843121	GSE124336_Fernandez_2019_GSM3529864_P0PM_1_S1_P0_eHcn4_1_ATACseq_SRR8368605_peak_115817	29	.	2.76387	4.54313	2.96692	303
chr7	114871835	114872296	GSE124336_Fernandez_2019_GSM3529864_P0PM_1_S1_P0_eHcn4_1_ATACseq_SRR8368605_peak_115818	187	.	6.34064	20.7238	18.7717	223
chr7	114873465	114873824	GSE124336_Fernandez_2019_GSM3529864_P0PM_1_S1_P0_eHcn4_1_ATACseq_SRR8368605_peak_115819	52	.	3.41419	6.88177	5.21244	47
chr7	114874146	114874431	GSE124336_Fernandez_2019_GSM3529864_P0PM_1_S1_P0_eHcn4_1_ATACseq_SRR8368605_peak_115820	309	.	8.45419	33.0818	30.9827	167
chr7	114917650	114917858	GSE124336_Fernandez_2019_GSM3529864_P0PM_1_S1_P0_eHcn4_1_ATACseq_SRR8368605_peak_115821	29	.	2.76387	4.54313	2.96692	80
chr7	114922145	114922577	GSE124336_Fernandez_2019_GSM3529864_P0PM_1_S1_P0_eHcn4_1_ATACseq_SRR8368605_peak_115822	392	.	9.75484	41.4064	39.2284	248
chr7	114990802	114991874	GSE124336_Fernandez_2019_GSM3529864_P0PM_1_S1_P0_eHcn4_1_ATACseq_SRR8368605_peak_115823	1253	.	20.9729	128.084	125.354	564
chr7	114992647	114992929	GSE124336_Fernandez_2019_GSM3529864_P0PM_1_S1_P0_eHcn4_1_ATACseq_SRR8368605_peak_115824	52	.	3.41419	6.88177	5.21244	44
chr7	115000953	115001647	GSE124336_Fernandez_2019_GSM3529864_P0PM_1_S1_P0_eHcn4_1_ATACseq_SRR8368605_peak_115825	170	.	6.01548	18.9734	17.0468	480
chr7	115009681	115009946	GSE124336_Fernandez_2019_GSM3529864_P0PM_1_S1_P0_eHcn4_1_ATACseq_SRR8368605_peak_115826	19	.	2.43871	3.51174	1.99142	7
chr7	115011559	115011876	GSE124336_Fernandez_2019_GSM3529864_P0PM_1_S1_P0_eHcn4_1_ATACseq_SRR8368605_peak_115827	214	.	6.82839	23.4307	21.442	106
chr7	115127033	115127235	GSE124336_Fernandez_2019_GSM3529864_P0PM_1_S1_P0_eHcn4_1_ATACseq_SRR8368605_peak_115828	187	.	6.34064	20.7238	18.7717	84
chr7	115128576	115128974	GSE124336_Fernandez_2019_GSM3529864_P0PM_1_S1_P0_eHcn4_1_ATACseq_SRR8368605_peak_115829	40	.	3.08903	5.66944	4.04416	162
chr7	115134383	115135697	GSE124336_Fernandez_2019_GSM3529864_P0PM_1_S1_P0_eHcn4_1_ATACseq_SRR8368605_peak_115830	1789	.	26.9884	182.007	178.986	700
chr7	115136724	115137541	GSE124336_Fernandez_2019_GSM3529864_P0PM_1_S1_P0_eHcn4_1_ATACseq_SRR8368605_peak_115831	129	.	5.20258	14.8039	12.9457	202
chr7	115138019	115138207	GSE124336_Fernandez_2019_GSM3529864_P0PM_1_S1_P0_eHcn4_1_ATACseq_SRR8368605_peak_115832	52	.	3.41419	6.88177	5.21244	170
chr7	115140281	115140670	GSE124336_Fernandez_2019_GSM3529864_P0PM_1_S1_P0_eHcn4_1_ATACseq_SRR8368605_peak_115833	170	.	6.01548	18.9734	17.0468	162
chr7	115147713	115148087	GSE124336_Fernandez_2019_GSM3529864_P0PM_1_S1_P0_eHcn4_1_ATACseq_SRR8368605_peak_115834	145	.	5.52774	16.4346	14.5482	78
chr7	115169932	115170274	GSE124336_Fernandez_2019_GSM3529864_P0PM_1_S1_P0_eHcn4_1_ATACseq_SRR8368605_peak_115835	29	.	2.76387	4.54313	2.96692	187
chr7	115170592	115170732	GSE124336_Fernandez_2019_GSM3529864_P0PM_1_S1_P0_eHcn4_1_ATACseq_SRR8368605_peak_115836	52	.	3.41419	6.88177	5.21244	78
chr7	115193724	115193911	GSE124336_Fernandez_2019_GSM3529864_P0PM_1_S1_P0_eHcn4_1_ATACseq_SRR8368605_peak_115837	29	.	2.76387	4.54313	2.96692	45
chr7	115195771	115196095	GSE124336_Fernandez_2019_GSM3529864_P0PM_1_S1_P0_eHcn4_1_ATACseq_SRR8368605_peak_115838	40	.	3.08903	5.66944	4.04416	181
chr7	115216700	115217986	GSE124336_Fernandez_2019_GSM3529864_P0PM_1_S1_P0_eHcn4_1_ATACseq_SRR8368605_peak_115839	1715	.	26.1755	174.491	171.513	333
chr7	115218575	115219254	GSE124336_Fernandez_2019_GSM3529864_P0PM_1_S1_P0_eHcn4_1_ATACseq_SRR8368605_peak_115840	457	.	10.7303	47.9544	45.721	255
chr7	115222441	115222693	GSE124336_Fernandez_2019_GSM3529864_P0PM_1_S1_P0_eHcn4_1_ATACseq_SRR8368605_peak_115841	34	.	2.92645	5.09501	3.49355	210
chr7	115237172	115237525	GSE124336_Fernandez_2019_GSM3529864_P0PM_1_S1_P0_eHcn4_1_ATACseq_SRR8368605_peak_115842	64	.	3.73935	8.17267	6.46315	140
chr7	115304430	115304744	GSE124336_Fernandez_2019_GSM3529864_P0PM_1_S1_P0_eHcn4_1_ATACseq_SRR8368605_peak_115843	299	.	8.29161	32.0768	29.9881	163
chr7	115306411	115306647	GSE124336_Fernandez_2019_GSM3529864_P0PM_1_S1_P0_eHcn4_1_ATACseq_SRR8368605_peak_115844	84	.	4.2271	10.2428	8.4787	88
chr7	115310106	115310957	GSE124336_Fernandez_2019_GSM3529864_P0PM_1_S1_P0_eHcn4_1_ATACseq_SRR8368605_peak_115845	1789	.	26.9884	182.007	178.986	498
chr7	115312689	115313410	GSE124336_Fernandez_2019_GSM3529864_P0PM_1_S1_P0_eHcn4_1_ATACseq_SRR8368605_peak_115846	113	.	4.87742	13.226	11.3974	74
chr7	115321808	115322285	GSE124336_Fernandez_2019_GSM3529864_P0PM_1_S1_P0_eHcn4_1_ATACseq_SRR8368605_peak_115847	40	.	3.08903	5.66944	4.04416	289
chr7	115322883	115323455	GSE124336_Fernandez_2019_GSM3529864_P0PM_1_S1_P0_eHcn4_1_ATACseq_SRR8368605_peak_115848	121	.	5.04	14.0081	12.1646	311
chr7	115332837	115333690	GSE124336_Fernandez_2019_GSM3529864_P0PM_1_S1_P0_eHcn4_1_ATACseq_SRR8368605_peak_115849	558	.	12.1935	58.2106	55.8988	445
chr7	115339981	115340625	GSE124336_Fernandez_2019_GSM3529864_P0PM_1_S1_P0_eHcn4_1_ATACseq_SRR8368605_peak_115850	280	.	7.96645	30.0921	28.0245	399
chr7	115358697	115359121	GSE124336_Fernandez_2019_GSM3529864_P0PM_1_S1_P0_eHcn4_1_ATACseq_SRR8368605_peak_115851	106	.	4.71484	12.4579	10.6448	197
chr7	115365824	115366323	GSE124336_Fernandez_2019_GSM3529864_P0PM_1_S1_P0_eHcn4_1_ATACseq_SRR8368605_peak_115852	58	.	3.57677	7.51782	5.82803	291
chr7	115366652	115367602	GSE124336_Fernandez_2019_GSM3529864_P0PM_1_S1_P0_eHcn4_1_ATACseq_SRR8368605_peak_115853	665	.	13.6568	68.9328	66.5469	460
chr7	115373516	115375115	GSE124336_Fernandez_2019_GSM3529864_P0PM_1_S1_P0_eHcn4_1_ATACseq_SRR8368605_peak_115854	1061	.	18.6968	108.818	106.193	738
chr7	115379395	115379963	GSE124336_Fernandez_2019_GSM3529864_P0PM_1_S1_P0_eHcn4_1_ATACseq_SRR8368605_peak_115855	214	.	6.82839	23.4307	21.442	354
chr7	115381022	115381802	GSE124336_Fernandez_2019_GSM3529864_P0PM_1_S1_P0_eHcn4_1_ATACseq_SRR8368605_peak_115856	402	.	9.91742	42.4805	40.2931	535
chr7	115382857	115383257	GSE124336_Fernandez_2019_GSM3529864_P0PM_1_S1_P0_eHcn4_1_ATACseq_SRR8368605_peak_115857	71	.	3.90194	8.84557	7.1172	221
chr7	115392127	115393179	GSE124336_Fernandez_2019_GSM3529864_P0PM_1_S1_P0_eHcn4_1_ATACseq_SRR8368605_peak_115858	617	.	13.0065	64.1132	61.7597	243
chr7	115394425	115394642	GSE124336_Fernandez_2019_GSM3529864_P0PM_1_S1_P0_eHcn4_1_ATACseq_SRR8368605_peak_115859	52	.	3.41419	6.88177	5.21244	95
chr7	115408486	115409860	GSE124336_Fernandez_2019_GSM3529864_P0PM_1_S1_P0_eHcn4_1_ATACseq_SRR8368605_peak_115860	2017	.	29.4271	204.936	201.784	631
chr7	115410947	115412216	GSE124336_Fernandez_2019_GSM3529864_P0PM_1_S1_P0_eHcn4_1_ATACseq_SRR8368605_peak_115861	738	.	14.6323	76.3149	73.8813	696
chr7	115420296	115421319	GSE124336_Fernandez_2019_GSM3529864_P0PM_1_S1_P0_eHcn4_1_ATACseq_SRR8368605_peak_115862	205	.	6.66581	22.5179	20.5412	714
chr7	115422983	115423241	GSE124336_Fernandez_2019_GSM3529864_P0PM_1_S1_P0_eHcn4_1_ATACseq_SRR8368605_peak_115863	71	.	3.90194	8.84557	7.1172	63
chr7	115425998	115426887	GSE124336_Fernandez_2019_GSM3529864_P0PM_1_S1_P0_eHcn4_1_ATACseq_SRR8368605_peak_115864	77	.	4.06452	9.53581	7.78926	849
chr7	115450544	115450764	GSE124336_Fernandez_2019_GSM3529864_P0PM_1_S1_P0_eHcn4_1_ATACseq_SRR8368605_peak_115865	91	.	4.38968	10.9658	9.1848	117
chr7	115453085	115453892	GSE124336_Fernandez_2019_GSM3529864_P0PM_1_S1_P0_eHcn4_1_ATACseq_SRR8368605_peak_115866	479	.	11.0555	50.1903	47.939	438
chr7	115462341	115463075	GSE124336_Fernandez_2019_GSM3529864_P0PM_1_S1_P0_eHcn4_1_ATACseq_SRR8368605_peak_115867	71	.	3.90194	8.84557	7.1172	38
chr7	115463360	115463881	GSE124336_Fernandez_2019_GSM3529864_P0PM_1_S1_P0_eHcn4_1_ATACseq_SRR8368605_peak_115868	232	.	7.15355	25.2865	23.2744	219
chr7	115465006	115465215	GSE124336_Fernandez_2019_GSM3529864_P0PM_1_S1_P0_eHcn4_1_ATACseq_SRR8368605_peak_115869	19	.	2.43871	3.51174	1.99142	83
chr7	115465761	115467703	GSE124336_Fernandez_2019_GSM3529864_P0PM_1_S1_P0_eHcn4_1_ATACseq_SRR8368605_peak_115870	3177	.	41.1329	321.838	317.796	1235
chr7	115468310	115468454	GSE124336_Fernandez_2019_GSM3529864_P0PM_1_S1_P0_eHcn4_1_ATACseq_SRR8368605_peak_115871	46	.	3.25161	6.26535	4.61752	64
chr7	115469341	115469766	GSE124336_Fernandez_2019_GSM3529864_P0PM_1_S1_P0_eHcn4_1_ATACseq_SRR8368605_peak_115872	84	.	4.2271	10.2428	8.4787	281
chr7	115469977	115470765	GSE124336_Fernandez_2019_GSM3529864_P0PM_1_S1_P0_eHcn4_1_ATACseq_SRR8368605_peak_115873	179	.	6.17806	19.843	17.9035	492
chr7	115470964	115471442	GSE124336_Fernandez_2019_GSM3529864_P0PM_1_S1_P0_eHcn4_1_ATACseq_SRR8368605_peak_115874	46	.	3.25161	6.26535	4.61752	205
chr7	115471678	115472074	GSE124336_Fernandez_2019_GSM3529864_P0PM_1_S1_P0_eHcn4_1_ATACseq_SRR8368605_peak_115875	64	.	3.73935	8.17267	6.46315	71
chr7	115472319	115473843	GSE124336_Fernandez_2019_GSM3529864_P0PM_1_S1_P0_eHcn4_1_ATACseq_SRR8368605_peak_115876	2172	.	31.0529	220.524	217.277	669
chr7	115475203	115475397	GSE124336_Fernandez_2019_GSM3529864_P0PM_1_S1_P0_eHcn4_1_ATACseq_SRR8368605_peak_115877	64	.	3.73935	8.17267	6.46315	38
chr7	115476881	115478024	GSE124336_Fernandez_2019_GSM3529864_P0PM_1_S1_P0_eHcn4_1_ATACseq_SRR8368605_peak_115878	270	.	7.80387	29.1128	27.056	207
chr7	115481321	115481538	GSE124336_Fernandez_2019_GSM3529864_P0PM_1_S1_P0_eHcn4_1_ATACseq_SRR8368605_peak_115879	34	.	2.92645	5.09501	3.49355	134
chr7	115481850	115482106	GSE124336_Fernandez_2019_GSM3529864_P0PM_1_S1_P0_eHcn4_1_ATACseq_SRR8368605_peak_115880	46	.	3.25161	6.26535	4.61752	158
chr7	115511063	115512068	GSE124336_Fernandez_2019_GSM3529864_P0PM_1_S1_P0_eHcn4_1_ATACseq_SRR8368605_peak_115881	223	.	6.99097	24.3536	22.3531	209
chr7	115546124	115546272	GSE124336_Fernandez_2019_GSM3529864_P0PM_1_S1_P0_eHcn4_1_ATACseq_SRR8368605_peak_115882	77	.	4.06452	9.53581	7.78926	46
chr7	115568260	115569515	GSE124336_Fernandez_2019_GSM3529864_P0PM_1_S1_P0_eHcn4_1_ATACseq_SRR8368605_peak_115883	558	.	12.1935	58.2106	55.8988	669
chr7	115576230	115576676	GSE124336_Fernandez_2019_GSM3529864_P0PM_1_S1_P0_eHcn4_1_ATACseq_SRR8368605_peak_115884	29	.	2.76387	4.54313	2.96692	231
chr7	115586684	115587912	GSE124336_Fernandez_2019_GSM3529864_P0PM_1_S1_P0_eHcn4_1_ATACseq_SRR8368605_peak_115885	968	.	17.5587	99.4556	96.8832	515
chr7	115597685	115597986	GSE124336_Fernandez_2019_GSM3529864_P0PM_1_S1_P0_eHcn4_1_ATACseq_SRR8368605_peak_115886	52	.	3.41419	6.88177	5.21244	24
chr7	115613258	115613445	GSE124336_Fernandez_2019_GSM3529864_P0PM_1_S1_P0_eHcn4_1_ATACseq_SRR8368605_peak_115887	71	.	3.90194	8.84557	7.1172	50
chr7	115615744	115615956	GSE124336_Fernandez_2019_GSM3529864_P0PM_1_S1_P0_eHcn4_1_ATACseq_SRR8368605_peak_115888	71	.	3.90194	8.84557	7.1172	35
chr7	115616104	115616509	GSE124336_Fernandez_2019_GSM3529864_P0PM_1_S1_P0_eHcn4_1_ATACseq_SRR8368605_peak_115889	29	.	2.76387	4.54313	2.96692	40
chr7	115623699	115624644	GSE124336_Fernandez_2019_GSM3529864_P0PM_1_S1_P0_eHcn4_1_ATACseq_SRR8368605_peak_115890	46	.	3.25161	6.26535	4.61752	581
chr7	115625286	115625530	GSE124336_Fernandez_2019_GSM3529864_P0PM_1_S1_P0_eHcn4_1_ATACseq_SRR8368605_peak_115891	71	.	3.90194	8.84557	7.1172	23
chr7	115625995	115626175	GSE124336_Fernandez_2019_GSM3529864_P0PM_1_S1_P0_eHcn4_1_ATACseq_SRR8368605_peak_115892	34	.	2.92645	5.09501	3.49355	165
chr7	115626368	115626810	GSE124336_Fernandez_2019_GSM3529864_P0PM_1_S1_P0_eHcn4_1_ATACseq_SRR8368605_peak_115893	46	.	3.25161	6.26535	4.61752	406
chr7	115628633	115629201	GSE124336_Fernandez_2019_GSM3529864_P0PM_1_S1_P0_eHcn4_1_ATACseq_SRR8368605_peak_115894	121	.	5.04	14.0081	12.1646	351
chr7	115630310	115630954	GSE124336_Fernandez_2019_GSM3529864_P0PM_1_S1_P0_eHcn4_1_ATACseq_SRR8368605_peak_115895	299	.	8.29161	32.0768	29.9881	172
chr7	115636488	115636904	GSE124336_Fernandez_2019_GSM3529864_P0PM_1_S1_P0_eHcn4_1_ATACseq_SRR8368605_peak_115896	329	.	8.77935	35.1165	32.997	80
chr7	115637136	115637470	GSE124336_Fernandez_2019_GSM3529864_P0PM_1_S1_P0_eHcn4_1_ATACseq_SRR8368605_peak_115897	106	.	4.71484	12.4579	10.6448	248
chr7	115645956	115646293	GSE124336_Fernandez_2019_GSM3529864_P0PM_1_S1_P0_eHcn4_1_ATACseq_SRR8368605_peak_115898	64	.	3.73935	8.17267	6.46315	251
chr7	115666390	115667526	GSE124336_Fernandez_2019_GSM3529864_P0PM_1_S1_P0_eHcn4_1_ATACseq_SRR8368605_peak_115899	350	.	9.10452	37.1828	35.0435	507
chr7	115668006	115668274	GSE124336_Fernandez_2019_GSM3529864_P0PM_1_S1_P0_eHcn4_1_ATACseq_SRR8368605_peak_115900	77	.	4.06452	9.53581	7.78926	58
chr7	115668467	115668970	GSE124336_Fernandez_2019_GSM3529864_P0PM_1_S1_P0_eHcn4_1_ATACseq_SRR8368605_peak_115901	205	.	6.66581	22.5179	20.5412	166
chr7	115669721	115669986	GSE124336_Fernandez_2019_GSM3529864_P0PM_1_S1_P0_eHcn4_1_ATACseq_SRR8368605_peak_115902	40	.	3.08903	5.66944	4.04416	54
chr7	115671387	115671556	GSE124336_Fernandez_2019_GSM3529864_P0PM_1_S1_P0_eHcn4_1_ATACseq_SRR8368605_peak_115903	46	.	3.25161	6.26535	4.61752	41
chr7	115672703	115673455	GSE124336_Fernandez_2019_GSM3529864_P0PM_1_S1_P0_eHcn4_1_ATACseq_SRR8368605_peak_115904	479	.	11.0555	50.1903	47.939	332
chr7	115681886	115682106	GSE124336_Fernandez_2019_GSM3529864_P0PM_1_S1_P0_eHcn4_1_ATACseq_SRR8368605_peak_115905	46	.	3.25161	6.26535	4.61752	67
chr7	115693007	115693872	GSE124336_Fernandez_2019_GSM3529864_P0PM_1_S1_P0_eHcn4_1_ATACseq_SRR8368605_peak_115906	350	.	9.10452	37.1828	35.0435	420
chr7	115703286	115703525	GSE124336_Fernandez_2019_GSM3529864_P0PM_1_S1_P0_eHcn4_1_ATACseq_SRR8368605_peak_115907	40	.	3.08903	5.66944	4.04416	208
chr7	115705919	115706487	GSE124336_Fernandez_2019_GSM3529864_P0PM_1_S1_P0_eHcn4_1_ATACseq_SRR8368605_peak_115908	319	.	8.61677	34.0951	31.9858	311
chr7	115707106	115707625	GSE124336_Fernandez_2019_GSM3529864_P0PM_1_S1_P0_eHcn4_1_ATACseq_SRR8368605_peak_115909	34	.	2.92645	5.09501	3.49355	238
chr7	115719778	115720395	GSE124336_Fernandez_2019_GSM3529864_P0PM_1_S1_P0_eHcn4_1_ATACseq_SRR8368605_peak_115910	99	.	4.55226	11.7044	9.90704	222
chr7	115721196	115722638	GSE124336_Fernandez_2019_GSM3529864_P0PM_1_S1_P0_eHcn4_1_ATACseq_SRR8368605_peak_115911	995	.	17.8839	102.111	99.5236	595
chr7	115723401	115723691	GSE124336_Fernandez_2019_GSM3529864_P0PM_1_S1_P0_eHcn4_1_ATACseq_SRR8368605_peak_115912	34	.	2.92645	5.09501	3.49355	23
chr7	115726918	115727079	GSE124336_Fernandez_2019_GSM3529864_P0PM_1_S1_P0_eHcn4_1_ATACseq_SRR8368605_peak_115913	29	.	2.76387	4.54313	2.96692	74
chr7	115741471	115741692	GSE124336_Fernandez_2019_GSM3529864_P0PM_1_S1_P0_eHcn4_1_ATACseq_SRR8368605_peak_115914	52	.	3.41419	6.88177	5.21244	134
chr7	115750270	115752741	GSE124336_Fernandez_2019_GSM3529864_P0PM_1_S1_P0_eHcn4_1_ATACseq_SRR8368605_peak_115915	558	.	12.1935	58.2106	55.8988	2149
chr7	115783940	115785221	GSE124336_Fernandez_2019_GSM3529864_P0PM_1_S1_P0_eHcn4_1_ATACseq_SRR8368605_peak_115916	1309	.	21.6232	133.713	130.952	592
chr7	115786140	115786287	GSE124336_Fernandez_2019_GSM3529864_P0PM_1_S1_P0_eHcn4_1_ATACseq_SRR8368605_peak_115917	77	.	4.06452	9.53581	7.78926	88
chr7	115787309	115787458	GSE124336_Fernandez_2019_GSM3529864_P0PM_1_S1_P0_eHcn4_1_ATACseq_SRR8368605_peak_115918	145	.	5.52774	16.4346	14.5482	88
chr7	115807924	115808608	GSE124336_Fernandez_2019_GSM3529864_P0PM_1_S1_P0_eHcn4_1_ATACseq_SRR8368605_peak_115919	106	.	4.71484	12.4579	10.6448	443
chr7	115819211	115819411	GSE124336_Fernandez_2019_GSM3529864_P0PM_1_S1_P0_eHcn4_1_ATACseq_SRR8368605_peak_115920	15	.	2.27613	3.0349	1.54584	14
chr7	115824421	115825819	GSE124336_Fernandez_2019_GSM3529864_P0PM_1_S1_P0_eHcn4_1_ATACseq_SRR8368605_peak_115921	113	.	4.87742	13.226	11.3974	343
chr7	115827849	115828848	GSE124336_Fernandez_2019_GSM3529864_P0PM_1_S1_P0_eHcn4_1_ATACseq_SRR8368605_peak_115922	232	.	7.15355	25.2865	23.2744	931
chr7	115830269	115831472	GSE124336_Fernandez_2019_GSM3529864_P0PM_1_S1_P0_eHcn4_1_ATACseq_SRR8368605_peak_115923	788	.	15.2826	81.333	78.8679	786
chr7	115844408	115845066	GSE124336_Fernandez_2019_GSM3529864_P0PM_1_S1_P0_eHcn4_1_ATACseq_SRR8368605_peak_115924	381	.	9.59226	40.3395	38.171	217
chr7	115867074	115867233	GSE124336_Fernandez_2019_GSM3529864_P0PM_1_S1_P0_eHcn4_1_ATACseq_SRR8368605_peak_115925	19	.	2.43871	3.51174	1.99142	133
chr7	115886351	115886761	GSE124336_Fernandez_2019_GSM3529864_P0PM_1_S1_P0_eHcn4_1_ATACseq_SRR8368605_peak_115926	121	.	5.04	14.0081	12.1646	86
chr7	115900901	115901704	GSE124336_Fernandez_2019_GSM3529864_P0PM_1_S1_P0_eHcn4_1_ATACseq_SRR8368605_peak_115927	535	.	11.8684	55.8892	53.5945	218
chr7	115904336	115904659	GSE124336_Fernandez_2019_GSM3529864_P0PM_1_S1_P0_eHcn4_1_ATACseq_SRR8368605_peak_115928	46	.	3.25161	6.26535	4.61752	142
chr7	115920589	115920868	GSE124336_Fernandez_2019_GSM3529864_P0PM_1_S1_P0_eHcn4_1_ATACseq_SRR8368605_peak_115929	40	.	3.08903	5.66944	4.04416	60
chr7	115930283	115930425	GSE124336_Fernandez_2019_GSM3529864_P0PM_1_S1_P0_eHcn4_1_ATACseq_SRR8368605_peak_115930	91	.	4.38968	10.9658	9.1848	75
chr7	115951825	115952112	GSE124336_Fernandez_2019_GSM3529864_P0PM_1_S1_P0_eHcn4_1_ATACseq_SRR8368605_peak_115931	58	.	3.57677	7.51782	5.82803	140
chr7	115952346	115953537	GSE124336_Fernandez_2019_GSM3529864_P0PM_1_S1_P0_eHcn4_1_ATACseq_SRR8368605_peak_115932	801	.	15.4452	82.5991	80.1262	581
chr7	115973828	115974275	GSE124336_Fernandez_2019_GSM3529864_P0PM_1_S1_P0_eHcn4_1_ATACseq_SRR8368605_peak_115933	77	.	4.06452	9.53581	7.78926	121
chr7	115974465	115974994	GSE124336_Fernandez_2019_GSM3529864_P0PM_1_S1_P0_eHcn4_1_ATACseq_SRR8368605_peak_115934	214	.	6.82839	23.4307	21.442	210
chr7	115997771	115998357	GSE124336_Fernandez_2019_GSM3529864_P0PM_1_S1_P0_eHcn4_1_ATACseq_SRR8368605_peak_115935	605	.	12.8439	62.9217	60.5763	192
chr7	115999023	115999253	GSE124336_Fernandez_2019_GSM3529864_P0PM_1_S1_P0_eHcn4_1_ATACseq_SRR8368605_peak_115936	46	.	3.25161	6.26535	4.61752	163
chr7	116012551	116012722	GSE124336_Fernandez_2019_GSM3529864_P0PM_1_S1_P0_eHcn4_1_ATACseq_SRR8368605_peak_115937	196	.	6.50323	21.6155	19.651	73
chr7	116016021	116016388	GSE124336_Fernandez_2019_GSM3529864_P0PM_1_S1_P0_eHcn4_1_ATACseq_SRR8368605_peak_115938	402	.	9.91742	42.4805	40.2931	175
chr7	116029426	116035217	GSE124336_Fernandez_2019_GSM3529864_P0PM_1_S1_P0_eHcn4_1_ATACseq_SRR8368605_peak_115939	2409	.	33.4916	244.328	240.924	4507
chr7	116038254	116040805	GSE124336_Fernandez_2019_GSM3529864_P0PM_1_S1_P0_eHcn4_1_ATACseq_SRR8368605_peak_115940	1850	.	27.6387	188.066	185.011	2101
chr7	116092054	116092198	GSE124336_Fernandez_2019_GSM3529864_P0PM_1_S1_P0_eHcn4_1_ATACseq_SRR8368605_peak_115941	15	.	2.27613	3.0349	1.54584	99
chr7	116092535	116094136	GSE124336_Fernandez_2019_GSM3529864_P0PM_1_S1_P0_eHcn4_1_ATACseq_SRR8368605_peak_115942	4089	.	49.7497	413.775	408.973	635
chr7	116099890	116100666	GSE124336_Fernandez_2019_GSM3529864_P0PM_1_S1_P0_eHcn4_1_ATACseq_SRR8368605_peak_115943	1538	.	24.2245	156.733	153.85	432
chr7	116128175	116128663	GSE124336_Fernandez_2019_GSM3529864_P0PM_1_S1_P0_eHcn4_1_ATACseq_SRR8368605_peak_115944	299	.	8.29161	32.0768	29.9881	259
chr7	116131427	116131881	GSE124336_Fernandez_2019_GSM3529864_P0PM_1_S1_P0_eHcn4_1_ATACseq_SRR8368605_peak_115945	371	.	9.42968	39.2798	37.1209	147
chr7	116132043	116132801	GSE124336_Fernandez_2019_GSM3529864_P0PM_1_S1_P0_eHcn4_1_ATACseq_SRR8368605_peak_115946	726	.	14.4697	75.0723	72.6466	212
chr7	116134394	116135053	GSE124336_Fernandez_2019_GSM3529864_P0PM_1_S1_P0_eHcn4_1_ATACseq_SRR8368605_peak_115947	52	.	3.41419	6.88177	5.21244	249
chr7	116151039	116151326	GSE124336_Fernandez_2019_GSM3529864_P0PM_1_S1_P0_eHcn4_1_ATACseq_SRR8368605_peak_115948	71	.	3.90194	8.84557	7.1172	37
chr7	116156316	116157196	GSE124336_Fernandez_2019_GSM3529864_P0PM_1_S1_P0_eHcn4_1_ATACseq_SRR8368605_peak_115949	280	.	7.96645	30.0921	28.0245	460
chr7	116161245	116162065	GSE124336_Fernandez_2019_GSM3529864_P0PM_1_S1_P0_eHcn4_1_ATACseq_SRR8368605_peak_115950	955	.	17.3961	98.1339	95.5691	481
chr7	116164142	116164735	GSE124336_Fernandez_2019_GSM3529864_P0PM_1_S1_P0_eHcn4_1_ATACseq_SRR8368605_peak_115951	205	.	6.66581	22.5179	20.5412	309
chr7	116168310	116168908	GSE124336_Fernandez_2019_GSM3529864_P0PM_1_S1_P0_eHcn4_1_ATACseq_SRR8368605_peak_115952	170	.	6.01548	18.9734	17.0468	317
chr7	116181673	116183087	GSE124336_Fernandez_2019_GSM3529864_P0PM_1_S1_P0_eHcn4_1_ATACseq_SRR8368605_peak_115953	2126	.	30.5652	215.823	212.605	963
chr7	116184468	116185133	GSE124336_Fernandez_2019_GSM3529864_P0PM_1_S1_P0_eHcn4_1_ATACseq_SRR8368605_peak_115954	113	.	4.87742	13.226	11.3974	460
chr7	116186279	116187789	GSE124336_Fernandez_2019_GSM3529864_P0PM_1_S1_P0_eHcn4_1_ATACseq_SRR8368605_peak_115955	77	.	4.06452	9.53581	7.78926	315
chr7	116189429	116190142	GSE124336_Fernandez_2019_GSM3529864_P0PM_1_S1_P0_eHcn4_1_ATACseq_SRR8368605_peak_115956	360	.	9.2671	38.2276	36.0784	534
chr7	116190761	116191855	GSE124336_Fernandez_2019_GSM3529864_P0PM_1_S1_P0_eHcn4_1_ATACseq_SRR8368605_peak_115957	890	.	16.5832	91.5864	89.0597	588
chr7	116192915	116194290	GSE124336_Fernandez_2019_GSM3529864_P0PM_1_S1_P0_eHcn4_1_ATACseq_SRR8368605_peak_115958	689	.	13.9819	71.3736	68.9717	980
chr7	116195475	116197405	GSE124336_Fernandez_2019_GSM3529864_P0PM_1_S1_P0_eHcn4_1_ATACseq_SRR8368605_peak_115959	714	.	14.3071	73.8345	71.4166	506
chr7	116197630	116197929	GSE124336_Fernandez_2019_GSM3529864_P0PM_1_S1_P0_eHcn4_1_ATACseq_SRR8368605_peak_115960	34	.	2.92645	5.09501	3.49355	33
chr7	116198231	116199133	GSE124336_Fernandez_2019_GSM3529864_P0PM_1_S1_P0_eHcn4_1_ATACseq_SRR8368605_peak_115961	751	.	14.7948	77.5624	75.1208	391
chr7	116200713	116201528	GSE124336_Fernandez_2019_GSM3529864_P0PM_1_S1_P0_eHcn4_1_ATACseq_SRR8368605_peak_115962	280	.	7.96645	30.0921	28.0245	530
chr7	116202382	116202705	GSE124336_Fernandez_2019_GSM3529864_P0PM_1_S1_P0_eHcn4_1_ATACseq_SRR8368605_peak_115963	40	.	3.08903	5.66944	4.04416	210
chr7	116206941	116207410	GSE124336_Fernandez_2019_GSM3529864_P0PM_1_S1_P0_eHcn4_1_ATACseq_SRR8368605_peak_115964	64	.	3.73935	8.17267	6.46315	157
chr7	116209117	116209311	GSE124336_Fernandez_2019_GSM3529864_P0PM_1_S1_P0_eHcn4_1_ATACseq_SRR8368605_peak_115965	34	.	2.92645	5.09501	3.49355	45
chr7	116209518	116209713	GSE124336_Fernandez_2019_GSM3529864_P0PM_1_S1_P0_eHcn4_1_ATACseq_SRR8368605_peak_115966	19	.	2.43871	3.51174	1.99142	178
chr7	116210010	116210477	GSE124336_Fernandez_2019_GSM3529864_P0PM_1_S1_P0_eHcn4_1_ATACseq_SRR8368605_peak_115967	547	.	12.031	57.047	54.7437	157
chr7	116211707	116212273	GSE124336_Fernandez_2019_GSM3529864_P0PM_1_S1_P0_eHcn4_1_ATACseq_SRR8368605_peak_115968	381	.	9.59226	40.3395	38.171	276
chr7	116220133	116220280	GSE124336_Fernandez_2019_GSM3529864_P0PM_1_S1_P0_eHcn4_1_ATACseq_SRR8368605_peak_115969	71	.	3.90194	8.84557	7.1172	51
chr7	116221302	116222295	GSE124336_Fernandez_2019_GSM3529864_P0PM_1_S1_P0_eHcn4_1_ATACseq_SRR8368605_peak_115970	121	.	5.04	14.0081	12.1646	533
chr7	116222498	116223296	GSE124336_Fernandez_2019_GSM3529864_P0PM_1_S1_P0_eHcn4_1_ATACseq_SRR8368605_peak_115971	170	.	6.01548	18.9734	17.0468	387
chr7	116223459	116223611	GSE124336_Fernandez_2019_GSM3529864_P0PM_1_S1_P0_eHcn4_1_ATACseq_SRR8368605_peak_115972	29	.	2.76387	4.54313	2.96692	118
chr7	116224151	116225496	GSE124336_Fernandez_2019_GSM3529864_P0PM_1_S1_P0_eHcn4_1_ATACseq_SRR8368605_peak_115973	1423	.	22.9239	145.125	142.303	591
chr7	116226520	116227632	GSE124336_Fernandez_2019_GSM3529864_P0PM_1_S1_P0_eHcn4_1_ATACseq_SRR8368605_peak_115974	714	.	14.3071	73.8345	71.4166	401
chr7	116227843	116228643	GSE124336_Fernandez_2019_GSM3529864_P0PM_1_S1_P0_eHcn4_1_ATACseq_SRR8368605_peak_115975	179	.	6.17806	19.843	17.9035	381
chr7	116230489	116231526	GSE124336_Fernandez_2019_GSM3529864_P0PM_1_S1_P0_eHcn4_1_ATACseq_SRR8368605_peak_115976	232	.	7.15355	25.2865	23.2744	568
chr7	116234426	116234740	GSE124336_Fernandez_2019_GSM3529864_P0PM_1_S1_P0_eHcn4_1_ATACseq_SRR8368605_peak_115977	91	.	4.38968	10.9658	9.1848	79
chr7	116235046	116239058	GSE124336_Fernandez_2019_GSM3529864_P0PM_1_S1_P0_eHcn4_1_ATACseq_SRR8368605_peak_115978	2878	.	38.2064	291.663	287.895	2879
chr7	116239866	116240180	GSE124336_Fernandez_2019_GSM3529864_P0PM_1_S1_P0_eHcn4_1_ATACseq_SRR8368605_peak_115979	34	.	2.92645	5.09501	3.49355	208
chr7	116240403	116240722	GSE124336_Fernandez_2019_GSM3529864_P0PM_1_S1_P0_eHcn4_1_ATACseq_SRR8368605_peak_115980	91	.	4.38968	10.9658	9.1848	153
chr7	116244092	116245166	GSE124336_Fernandez_2019_GSM3529864_P0PM_1_S1_P0_eHcn4_1_ATACseq_SRR8368605_peak_115981	392	.	9.75484	41.4064	39.2284	821
chr7	116245680	116247601	GSE124336_Fernandez_2019_GSM3529864_P0PM_1_S1_P0_eHcn4_1_ATACseq_SRR8368605_peak_115982	479	.	11.0555	50.1903	47.939	688
chr7	116258612	116258897	GSE124336_Fernandez_2019_GSM3529864_P0PM_1_S1_P0_eHcn4_1_ATACseq_SRR8368605_peak_115983	129	.	5.20258	14.8039	12.9457	77
chr7	116262115	116262502	GSE124336_Fernandez_2019_GSM3529864_P0PM_1_S1_P0_eHcn4_1_ATACseq_SRR8368605_peak_115984	402	.	9.91742	42.4805	40.2931	150
chr7	116267916	116268629	GSE124336_Fernandez_2019_GSM3529864_P0PM_1_S1_P0_eHcn4_1_ATACseq_SRR8368605_peak_115985	99	.	4.55226	11.7044	9.90704	273
chr7	116276461	116276675	GSE124336_Fernandez_2019_GSM3529864_P0PM_1_S1_P0_eHcn4_1_ATACseq_SRR8368605_peak_115986	196	.	6.50323	21.6155	19.651	91
chr7	116286141	116286836	GSE124336_Fernandez_2019_GSM3529864_P0PM_1_S1_P0_eHcn4_1_ATACseq_SRR8368605_peak_115987	1309	.	21.6232	133.713	130.952	265
chr7	116287967	116288121	GSE124336_Fernandez_2019_GSM3529864_P0PM_1_S1_P0_eHcn4_1_ATACseq_SRR8368605_peak_115988	19	.	2.43871	3.51174	1.99142	17
chr7	116307046	116309013	GSE124336_Fernandez_2019_GSM3529864_P0PM_1_S1_P0_eHcn4_1_ATACseq_SRR8368605_peak_115989	1759	.	26.6632	178.993	175.989	443
chr7	116309365	116309877	GSE124336_Fernandez_2019_GSM3529864_P0PM_1_S1_P0_eHcn4_1_ATACseq_SRR8368605_peak_115990	570	.	12.3561	59.3799	57.0597	284
chr7	116323522	116324065	GSE124336_Fernandez_2019_GSM3529864_P0PM_1_S1_P0_eHcn4_1_ATACseq_SRR8368605_peak_115991	982	.	17.7213	100.781	98.2014	237
chr7	116333581	116334947	GSE124336_Fernandez_2019_GSM3529864_P0PM_1_S1_P0_eHcn4_1_ATACseq_SRR8368605_peak_115992	3261	.	41.9458	330.32	326.194	596
chr7	116336103	116336593	GSE124336_Fernandez_2019_GSM3529864_P0PM_1_S1_P0_eHcn4_1_ATACseq_SRR8368605_peak_115993	205	.	6.66581	22.5179	20.5412	206
chr7	116380357	116380662	GSE124336_Fernandez_2019_GSM3529864_P0PM_1_S1_P0_eHcn4_1_ATACseq_SRR8368605_peak_115994	52	.	3.41419	6.88177	5.21244	272
chr7	116426067	116426318	GSE124336_Fernandez_2019_GSM3529864_P0PM_1_S1_P0_eHcn4_1_ATACseq_SRR8368605_peak_115995	46	.	3.25161	6.26535	4.61752	83
chr7	116431070	116431244	GSE124336_Fernandez_2019_GSM3529864_P0PM_1_S1_P0_eHcn4_1_ATACseq_SRR8368605_peak_115996	77	.	4.06452	9.53581	7.78926	42
chr7	116459001	116459353	GSE124336_Fernandez_2019_GSM3529864_P0PM_1_S1_P0_eHcn4_1_ATACseq_SRR8368605_peak_115998	145	.	5.52774	16.4346	14.5482	238
chr7	116462487	116462733	GSE124336_Fernandez_2019_GSM3529864_P0PM_1_S1_P0_eHcn4_1_ATACseq_SRR8368605_peak_115999	29	.	2.76387	4.54313	2.96692	220
chr7	116477598	116478312	GSE124336_Fernandez_2019_GSM3529864_P0PM_1_S1_P0_eHcn4_1_ATACseq_SRR8368605_peak_116000	162	.	5.8529	18.1152	16.2017	329
chr7	116483955	116484178	GSE124336_Fernandez_2019_GSM3529864_P0PM_1_S1_P0_eHcn4_1_ATACseq_SRR8368605_peak_116001	113	.	4.87742	13.226	11.3974	71
chr7	116503781	116504947	GSE124336_Fernandez_2019_GSM3529864_P0PM_1_S1_P0_eHcn4_1_ATACseq_SRR8368605_peak_116002	2764	.	37.0684	280.088	276.416	446
chr7	116517401	116517866	GSE124336_Fernandez_2019_GSM3529864_P0PM_1_S1_P0_eHcn4_1_ATACseq_SRR8368605_peak_116003	129	.	5.20258	14.8039	12.9457	70
chr7	116518061	116518793	GSE124336_Fernandez_2019_GSM3529864_P0PM_1_S1_P0_eHcn4_1_ATACseq_SRR8368605_peak_116004	329	.	8.77935	35.1165	32.997	335
chr7	116531252	116531672	GSE124336_Fernandez_2019_GSM3529864_P0PM_1_S1_P0_eHcn4_1_ATACseq_SRR8368605_peak_116005	402	.	9.91742	42.4805	40.2931	222
chr7	116547761	116548220	GSE124336_Fernandez_2019_GSM3529864_P0PM_1_S1_P0_eHcn4_1_ATACseq_SRR8368605_peak_116006	99	.	4.55226	11.7044	9.90704	37
chr7	116606400	116606572	GSE124336_Fernandez_2019_GSM3529864_P0PM_1_S1_P0_eHcn4_1_ATACseq_SRR8368605_peak_116007	121	.	5.04	14.0081	12.1646	71
chr7	116608081	116608913	GSE124336_Fernandez_2019_GSM3529864_P0PM_1_S1_P0_eHcn4_1_ATACseq_SRR8368605_peak_116008	1008	.	18.0464	103.445	100.85	497
chr7	116609532	116610444	GSE124336_Fernandez_2019_GSM3529864_P0PM_1_S1_P0_eHcn4_1_ATACseq_SRR8368605_peak_116009	205	.	6.66581	22.5179	20.5412	533
chr7	116619809	116620033	GSE124336_Fernandez_2019_GSM3529864_P0PM_1_S1_P0_eHcn4_1_ATACseq_SRR8368605_peak_116010	99	.	4.55226	11.7044	9.90704	76
chr7	116701414	116702003	GSE124336_Fernandez_2019_GSM3529864_P0PM_1_S1_P0_eHcn4_1_ATACseq_SRR8368605_peak_116011	479	.	11.0555	50.1903	47.939	261
chr7	116715196	116715717	GSE124336_Fernandez_2019_GSM3529864_P0PM_1_S1_P0_eHcn4_1_ATACseq_SRR8368605_peak_116012	251	.	7.47871	27.181	25.1463	212
chr7	116728343	116728839	GSE124336_Fernandez_2019_GSM3529864_P0PM_1_S1_P0_eHcn4_1_ATACseq_SRR8368605_peak_116013	763	.	14.9574	78.8146	76.3652	209
chr7	116927338	116927516	GSE124336_Fernandez_2019_GSM3529864_P0PM_1_S1_P0_eHcn4_1_ATACseq_SRR8368605_peak_116014	77	.	4.06452	9.53581	7.78926	70
chr7	116934533	116935269	GSE124336_Fernandez_2019_GSM3529864_P0PM_1_S1_P0_eHcn4_1_ATACseq_SRR8368605_peak_116015	968	.	17.5587	99.4556	96.8832	442
chr7	116939505	116939837	GSE124336_Fernandez_2019_GSM3529864_P0PM_1_S1_P0_eHcn4_1_ATACseq_SRR8368605_peak_116016	19	.	2.43871	3.51174	1.99142	65
chr7	116944125	116944382	GSE124336_Fernandez_2019_GSM3529864_P0PM_1_S1_P0_eHcn4_1_ATACseq_SRR8368605_peak_116017	129	.	5.20258	14.8039	12.9457	158
chr7	116945188	116945455	GSE124336_Fernandez_2019_GSM3529864_P0PM_1_S1_P0_eHcn4_1_ATACseq_SRR8368605_peak_116018	46	.	3.25161	6.26535	4.61752	41
chr7	116959652	116959959	GSE124336_Fernandez_2019_GSM3529864_P0PM_1_S1_P0_eHcn4_1_ATACseq_SRR8368605_peak_116019	19	.	2.43871	3.51174	1.99142	230
chr7	117090935	117091150	GSE124336_Fernandez_2019_GSM3529864_P0PM_1_S1_P0_eHcn4_1_ATACseq_SRR8368605_peak_116020	113	.	4.87742	13.226	11.3974	151
chr7	117139447	117140001	GSE124336_Fernandez_2019_GSM3529864_P0PM_1_S1_P0_eHcn4_1_ATACseq_SRR8368605_peak_116021	129	.	5.20258	14.8039	12.9457	247
chr7	117164478	117164637	GSE124336_Fernandez_2019_GSM3529864_P0PM_1_S1_P0_eHcn4_1_ATACseq_SRR8368605_peak_116022	58	.	3.57677	7.51782	5.82803	26
chr7	117244612	117245063	GSE124336_Fernandez_2019_GSM3529864_P0PM_1_S1_P0_eHcn4_1_ATACseq_SRR8368605_peak_116023	121	.	5.04	14.0081	12.1646	188
chr7	117253910	117254137	GSE124336_Fernandez_2019_GSM3529864_P0PM_1_S1_P0_eHcn4_1_ATACseq_SRR8368605_peak_116024	99	.	4.55226	11.7044	9.90704	168
chr7	117257645	117258088	GSE124336_Fernandez_2019_GSM3529864_P0PM_1_S1_P0_eHcn4_1_ATACseq_SRR8368605_peak_116025	260	.	7.64129	28.1424	26.0965	217
chr7	117303634	117304047	GSE124336_Fernandez_2019_GSM3529864_P0PM_1_S1_P0_eHcn4_1_ATACseq_SRR8368605_peak_116026	170	.	6.01548	18.9734	17.0468	239
chr7	117317458	117317721	GSE124336_Fernandez_2019_GSM3529864_P0PM_1_S1_P0_eHcn4_1_ATACseq_SRR8368605_peak_116027	34	.	2.92645	5.09501	3.49355	123
chr7	117327500	117328360	GSE124336_Fernandez_2019_GSM3529864_P0PM_1_S1_P0_eHcn4_1_ATACseq_SRR8368605_peak_116028	392	.	9.75484	41.4064	39.2284	419
chr7	117329373	117329846	GSE124336_Fernandez_2019_GSM3529864_P0PM_1_S1_P0_eHcn4_1_ATACseq_SRR8368605_peak_116029	84	.	4.2271	10.2428	8.4787	122
chr7	117353840	117354881	GSE124336_Fernandez_2019_GSM3529864_P0PM_1_S1_P0_eHcn4_1_ATACseq_SRR8368605_peak_116030	1156	.	19.8348	118.364	115.687	415
chr7	117357333	117358225	GSE124336_Fernandez_2019_GSM3529864_P0PM_1_S1_P0_eHcn4_1_ATACseq_SRR8368605_peak_116031	524	.	11.7058	54.7373	52.4512	447
chr7	117368679	117369703	GSE124336_Fernandez_2019_GSM3529864_P0PM_1_S1_P0_eHcn4_1_ATACseq_SRR8368605_peak_116032	170	.	6.01548	18.9734	17.0468	240
chr7	117375698	117376156	GSE124336_Fernandez_2019_GSM3529864_P0PM_1_S1_P0_eHcn4_1_ATACseq_SRR8368605_peak_116033	371	.	9.42968	39.2798	37.1209	204
chr7	117379136	117379767	GSE124336_Fernandez_2019_GSM3529864_P0PM_1_S1_P0_eHcn4_1_ATACseq_SRR8368605_peak_116034	424	.	10.2426	44.6497	42.4436	237
chr7	117380129	117382819	GSE124336_Fernandez_2019_GSM3529864_P0PM_1_S1_P0_eHcn4_1_ATACseq_SRR8368605_peak_116035	1941	.	28.6142	197.231	194.124	835
chr7	117383524	117383838	GSE124336_Fernandez_2019_GSM3529864_P0PM_1_S1_P0_eHcn4_1_ATACseq_SRR8368605_peak_116036	605	.	12.8439	62.9217	60.5763	231
chr7	117393588	117394485	GSE124336_Fernandez_2019_GSM3529864_P0PM_1_S1_P0_eHcn4_1_ATACseq_SRR8368605_peak_116037	605	.	12.8439	62.9217	60.5763	475
chr7	117396482	117396796	GSE124336_Fernandez_2019_GSM3529864_P0PM_1_S1_P0_eHcn4_1_ATACseq_SRR8368605_peak_116038	34	.	2.92645	5.09501	3.49355	81
chr7	117397028	117397502	GSE124336_Fernandez_2019_GSM3529864_P0PM_1_S1_P0_eHcn4_1_ATACseq_SRR8368605_peak_116039	153	.	5.69032	17.2689	15.3688	180
chr7	117401382	117401881	GSE124336_Fernandez_2019_GSM3529864_P0PM_1_S1_P0_eHcn4_1_ATACseq_SRR8368605_peak_116040	71	.	3.90194	8.84557	7.1172	462
chr7	117406221	117407467	GSE124336_Fernandez_2019_GSM3529864_P0PM_1_S1_P0_eHcn4_1_ATACseq_SRR8368605_peak_116041	2017	.	29.4271	204.936	201.784	391
chr7	117412185	117412880	GSE124336_Fernandez_2019_GSM3529864_P0PM_1_S1_P0_eHcn4_1_ATACseq_SRR8368605_peak_116042	187	.	6.34064	20.7238	18.7717	429
chr7	117413340	117413534	GSE124336_Fernandez_2019_GSM3529864_P0PM_1_S1_P0_eHcn4_1_ATACseq_SRR8368605_peak_116043	77	.	4.06452	9.53581	7.78926	68
chr7	117413834	117415264	GSE124336_Fernandez_2019_GSM3529864_P0PM_1_S1_P0_eHcn4_1_ATACseq_SRR8368605_peak_116044	535	.	11.8684	55.8892	53.5945	1071
chr7	117415806	117416440	GSE124336_Fernandez_2019_GSM3529864_P0PM_1_S1_P0_eHcn4_1_ATACseq_SRR8368605_peak_116045	71	.	3.90194	8.84557	7.1172	546
chr7	117418937	117419452	GSE124336_Fernandez_2019_GSM3529864_P0PM_1_S1_P0_eHcn4_1_ATACseq_SRR8368605_peak_116046	629	.	13.169	65.3102	62.9485	334
chr7	117429069	117429307	GSE124336_Fernandez_2019_GSM3529864_P0PM_1_S1_P0_eHcn4_1_ATACseq_SRR8368605_peak_116047	46	.	3.25161	6.26535	4.61752	129
chr7	117433299	117434152	GSE124336_Fernandez_2019_GSM3529864_P0PM_1_S1_P0_eHcn4_1_ATACseq_SRR8368605_peak_116048	162	.	5.8529	18.1152	16.2017	554
chr7	117435552	117436425	GSE124336_Fernandez_2019_GSM3529864_P0PM_1_S1_P0_eHcn4_1_ATACseq_SRR8368605_peak_116049	501	.	11.3806	52.4515	50.1827	341
chr7	117437080	117437343	GSE124336_Fernandez_2019_GSM3529864_P0PM_1_S1_P0_eHcn4_1_ATACseq_SRR8368605_peak_116050	40	.	3.08903	5.66944	4.04416	190
chr7	117441104	117441378	GSE124336_Fernandez_2019_GSM3529864_P0PM_1_S1_P0_eHcn4_1_ATACseq_SRR8368605_peak_116051	40	.	3.08903	5.66944	4.04416	173
chr7	117445344	117445931	GSE124336_Fernandez_2019_GSM3529864_P0PM_1_S1_P0_eHcn4_1_ATACseq_SRR8368605_peak_116052	424	.	10.2426	44.6497	42.4436	360
chr7	117451038	117451566	GSE124336_Fernandez_2019_GSM3529864_P0PM_1_S1_P0_eHcn4_1_ATACseq_SRR8368605_peak_116053	329	.	8.77935	35.1165	32.997	374
chr7	117472199	117473135	GSE124336_Fernandez_2019_GSM3529864_P0PM_1_S1_P0_eHcn4_1_ATACseq_SRR8368605_peak_116054	153	.	5.69032	17.2689	15.3688	282
chr7	117474184	117474637	GSE124336_Fernandez_2019_GSM3529864_P0PM_1_S1_P0_eHcn4_1_ATACseq_SRR8368605_peak_116055	71	.	3.90194	8.84557	7.1172	148
chr7	117496991	117497604	GSE124336_Fernandez_2019_GSM3529864_P0PM_1_S1_P0_eHcn4_1_ATACseq_SRR8368605_peak_116056	205	.	6.66581	22.5179	20.5412	130
chr7	117501940	117502145	GSE124336_Fernandez_2019_GSM3529864_P0PM_1_S1_P0_eHcn4_1_ATACseq_SRR8368605_peak_116057	34	.	2.92645	5.09501	3.49355	154
chr7	117503635	117503883	GSE124336_Fernandez_2019_GSM3529864_P0PM_1_S1_P0_eHcn4_1_ATACseq_SRR8368605_peak_116058	29	.	2.76387	4.54313	2.96692	93
chr7	117508143	117509061	GSE124336_Fernandez_2019_GSM3529864_P0PM_1_S1_P0_eHcn4_1_ATACseq_SRR8368605_peak_116059	205	.	6.66581	22.5179	20.5412	792
chr7	117510064	117510562	GSE124336_Fernandez_2019_GSM3529864_P0PM_1_S1_P0_eHcn4_1_ATACseq_SRR8368605_peak_116060	71	.	3.90194	8.84557	7.1172	171
chr7	117516915	117517327	GSE124336_Fernandez_2019_GSM3529864_P0PM_1_S1_P0_eHcn4_1_ATACseq_SRR8368605_peak_116061	145	.	5.52774	16.4346	14.5482	299
chr7	117521737	117522386	GSE124336_Fernandez_2019_GSM3529864_P0PM_1_S1_P0_eHcn4_1_ATACseq_SRR8368605_peak_116062	106	.	4.71484	12.4579	10.6448	448
chr7	117524567	117525244	GSE124336_Fernandez_2019_GSM3529864_P0PM_1_S1_P0_eHcn4_1_ATACseq_SRR8368605_peak_116063	137	.	5.36516	15.6128	13.7404	448
chr7	117525766	117526122	GSE124336_Fernandez_2019_GSM3529864_P0PM_1_S1_P0_eHcn4_1_ATACseq_SRR8368605_peak_116064	129	.	5.20258	14.8039	12.9457	146
chr7	117529809	117530615	GSE124336_Fernandez_2019_GSM3529864_P0PM_1_S1_P0_eHcn4_1_ATACseq_SRR8368605_peak_116065	392	.	9.75484	41.4064	39.2284	479
chr7	117553033	117553541	GSE124336_Fernandez_2019_GSM3529864_P0PM_1_S1_P0_eHcn4_1_ATACseq_SRR8368605_peak_116066	179	.	6.17806	19.843	17.9035	266
chr7	117555415	117556041	GSE124336_Fernandez_2019_GSM3529864_P0PM_1_S1_P0_eHcn4_1_ATACseq_SRR8368605_peak_116067	392	.	9.75484	41.4064	39.2284	446
chr7	117566258	117566633	GSE124336_Fernandez_2019_GSM3529864_P0PM_1_S1_P0_eHcn4_1_ATACseq_SRR8368605_peak_116068	170	.	6.01548	18.9734	17.0468	65
chr7	117573198	117573759	GSE124336_Fernandez_2019_GSM3529864_P0PM_1_S1_P0_eHcn4_1_ATACseq_SRR8368605_peak_116069	280	.	7.96645	30.0921	28.0245	113
chr7	117585235	117585480	GSE124336_Fernandez_2019_GSM3529864_P0PM_1_S1_P0_eHcn4_1_ATACseq_SRR8368605_peak_116070	77	.	4.06452	9.53581	7.78926	68
chr7	117587038	117587795	GSE124336_Fernandez_2019_GSM3529864_P0PM_1_S1_P0_eHcn4_1_ATACseq_SRR8368605_peak_116071	593	.	12.6813	61.7355	59.3985	409
chr7	117588089	117588912	GSE124336_Fernandez_2019_GSM3529864_P0PM_1_S1_P0_eHcn4_1_ATACseq_SRR8368605_peak_116072	1685	.	25.8503	171.504	168.541	447
chr7	117590412	117590788	GSE124336_Fernandez_2019_GSM3529864_P0PM_1_S1_P0_eHcn4_1_ATACseq_SRR8368605_peak_116073	58	.	3.57677	7.51782	5.82803	53
chr7	117636810	117636970	GSE124336_Fernandez_2019_GSM3529864_P0PM_1_S1_P0_eHcn4_1_ATACseq_SRR8368605_peak_116074	179	.	6.17806	19.843	17.9035	132
chr7	117640848	117641328	GSE124336_Fernandez_2019_GSM3529864_P0PM_1_S1_P0_eHcn4_1_ATACseq_SRR8368605_peak_116075	121	.	5.04	14.0081	12.1646	258
chr7	117658314	117659249	GSE124336_Fernandez_2019_GSM3529864_P0PM_1_S1_P0_eHcn4_1_ATACseq_SRR8368605_peak_116076	677	.	13.8194	70.1507	67.7567	585
chr7	117695723	117695879	GSE124336_Fernandez_2019_GSM3529864_P0PM_1_S1_P0_eHcn4_1_ATACseq_SRR8368605_peak_116077	77	.	4.06452	9.53581	7.78926	75
chr7	117739802	117739947	GSE124336_Fernandez_2019_GSM3529864_P0PM_1_S1_P0_eHcn4_1_ATACseq_SRR8368605_peak_116078	19	.	2.43871	3.51174	1.99142	80
chr7	117856032	117856227	GSE124336_Fernandez_2019_GSM3529864_P0PM_1_S1_P0_eHcn4_1_ATACseq_SRR8368605_peak_116079	40	.	3.08903	5.66944	4.04416	62
chr7	117882851	117883072	GSE124336_Fernandez_2019_GSM3529864_P0PM_1_S1_P0_eHcn4_1_ATACseq_SRR8368605_peak_116080	113	.	4.87742	13.226	11.3974	183
chr7	117896491	117897020	GSE124336_Fernandez_2019_GSM3529864_P0PM_1_S1_P0_eHcn4_1_ATACseq_SRR8368605_peak_116081	801	.	15.4452	82.5991	80.1262	230
chr7	118026251	118026524	GSE124336_Fernandez_2019_GSM3529864_P0PM_1_S1_P0_eHcn4_1_ATACseq_SRR8368605_peak_116082	40	.	3.08903	5.66944	4.04416	147
chr7	118099257	118099635	GSE124336_Fernandez_2019_GSM3529864_P0PM_1_S1_P0_eHcn4_1_ATACseq_SRR8368605_peak_116083	121	.	5.04	14.0081	12.1646	134
chr7	118102212	118102905	GSE124336_Fernandez_2019_GSM3529864_P0PM_1_S1_P0_eHcn4_1_ATACseq_SRR8368605_peak_116084	350	.	9.10452	37.1828	35.0435	276
chr7	118115202	118116673	GSE124336_Fernandez_2019_GSM3529864_P0PM_1_S1_P0_eHcn4_1_ATACseq_SRR8368605_peak_116085	2780	.	37.231	281.736	278.05	1018
chr7	118128761	118130253	GSE124336_Fernandez_2019_GSM3529864_P0PM_1_S1_P0_eHcn4_1_ATACseq_SRR8368605_peak_116086	3499	.	44.2219	354.29	349.929	965
chr7	118156480	118156796	GSE124336_Fernandez_2019_GSM3529864_P0PM_1_S1_P0_eHcn4_1_ATACseq_SRR8368605_peak_116087	91	.	4.38968	10.9658	9.1848	221
chr7	118180501	118181657	GSE124336_Fernandez_2019_GSM3529864_P0PM_1_S1_P0_eHcn4_1_ATACseq_SRR8368605_peak_116088	501	.	11.3806	52.4515	50.1827	826
chr7	118242074	118244596	GSE124336_Fernandez_2019_GSM3529864_P0PM_1_S1_P0_eHcn4_1_ATACseq_SRR8368605_peak_116089	3245	.	41.7832	328.62	324.511	1691
chr7	118250844	118251120	GSE124336_Fernandez_2019_GSM3529864_P0PM_1_S1_P0_eHcn4_1_ATACseq_SRR8368605_peak_116090	64	.	3.73935	8.17267	6.46315	130
chr7	118251892	118252168	GSE124336_Fernandez_2019_GSM3529864_P0PM_1_S1_P0_eHcn4_1_ATACseq_SRR8368605_peak_116091	64	.	3.73935	8.17267	6.46315	17
chr7	118252321	118253391	GSE124336_Fernandez_2019_GSM3529864_P0PM_1_S1_P0_eHcn4_1_ATACseq_SRR8368605_peak_116092	1394	.	22.5987	142.253	139.447	197
chr7	118256651	118257181	GSE124336_Fernandez_2019_GSM3529864_P0PM_1_S1_P0_eHcn4_1_ATACseq_SRR8368605_peak_116093	232	.	7.15355	25.2865	23.2744	164
chr7	118266219	118266401	GSE124336_Fernandez_2019_GSM3529864_P0PM_1_S1_P0_eHcn4_1_ATACseq_SRR8368605_peak_116094	24	.	2.60129	4.01495	2.46568	10
chr7	118297584	118297927	GSE124336_Fernandez_2019_GSM3529864_P0PM_1_S1_P0_eHcn4_1_ATACseq_SRR8368605_peak_116095	689	.	13.9819	71.3736	68.9717	215
chr7	118300786	118301127	GSE124336_Fernandez_2019_GSM3529864_P0PM_1_S1_P0_eHcn4_1_ATACseq_SRR8368605_peak_116096	290	.	8.12903	31.0802	29.0019	111
chr7	118304922	118305246	GSE124336_Fernandez_2019_GSM3529864_P0PM_1_S1_P0_eHcn4_1_ATACseq_SRR8368605_peak_116097	617	.	13.0065	64.1132	61.7597	113
chr7	118313924	118314229	GSE124336_Fernandez_2019_GSM3529864_P0PM_1_S1_P0_eHcn4_1_ATACseq_SRR8368605_peak_116098	106	.	4.71484	12.4579	10.6448	108
chr7	118320498	118321027	GSE124336_Fernandez_2019_GSM3529864_P0PM_1_S1_P0_eHcn4_1_ATACseq_SRR8368605_peak_116099	435	.	10.4052	45.7446	43.5294	126
chr7	118364639	118365131	GSE124336_Fernandez_2019_GSM3529864_P0PM_1_S1_P0_eHcn4_1_ATACseq_SRR8368605_peak_116100	170	.	6.01548	18.9734	17.0468	254
chr7	118365299	118365515	GSE124336_Fernandez_2019_GSM3529864_P0PM_1_S1_P0_eHcn4_1_ATACseq_SRR8368605_peak_116101	29	.	2.76387	4.54313	2.96692	129
chr7	118375057	118378181	GSE124336_Fernandez_2019_GSM3529864_P0PM_1_S1_P0_eHcn4_1_ATACseq_SRR8368605_peak_116102	2361	.	33.0039	239.528	236.157	500
chr7	118409350	118409659	GSE124336_Fernandez_2019_GSM3529864_P0PM_1_S1_P0_eHcn4_1_ATACseq_SRR8368605_peak_116103	52	.	3.41419	6.88177	5.21244	226
chr7	118441625	118442157	GSE124336_Fernandez_2019_GSM3529864_P0PM_1_S1_P0_eHcn4_1_ATACseq_SRR8368605_peak_116104	40	.	3.08903	5.66944	4.04416	173
chr7	118443450	118443755	GSE124336_Fernandez_2019_GSM3529864_P0PM_1_S1_P0_eHcn4_1_ATACseq_SRR8368605_peak_116105	40	.	3.08903	5.66944	4.04416	260
chr7	118447187	118449268	GSE124336_Fernandez_2019_GSM3529864_P0PM_1_S1_P0_eHcn4_1_ATACseq_SRR8368605_peak_116106	1184	.	20.16	121.124	118.432	1494
chr7	118453850	118454129	GSE124336_Fernandez_2019_GSM3529864_P0PM_1_S1_P0_eHcn4_1_ATACseq_SRR8368605_peak_116107	137	.	5.36516	15.6128	13.7404	84
chr7	118470512	118470672	GSE124336_Fernandez_2019_GSM3529864_P0PM_1_S1_P0_eHcn4_1_ATACseq_SRR8368605_peak_116108	34	.	2.92645	5.09501	3.49355	8
chr7	118475369	118475620	GSE124336_Fernandez_2019_GSM3529864_P0PM_1_S1_P0_eHcn4_1_ATACseq_SRR8368605_peak_116109	64	.	3.73935	8.17267	6.46315	142
chr7	118478886	118479428	GSE124336_Fernandez_2019_GSM3529864_P0PM_1_S1_P0_eHcn4_1_ATACseq_SRR8368605_peak_116110	91	.	4.38968	10.9658	9.1848	144
chr7	118481132	118481358	GSE124336_Fernandez_2019_GSM3529864_P0PM_1_S1_P0_eHcn4_1_ATACseq_SRR8368605_peak_116111	29	.	2.76387	4.54313	2.96692	64
chr7	118488322	118488542	GSE124336_Fernandez_2019_GSM3529864_P0PM_1_S1_P0_eHcn4_1_ATACseq_SRR8368605_peak_116112	29	.	2.76387	4.54313	2.96692	49
chr7	118490695	118492361	GSE124336_Fernandez_2019_GSM3529864_P0PM_1_S1_P0_eHcn4_1_ATACseq_SRR8368605_peak_116113	738	.	14.6323	76.3149	73.8813	1086
chr7	118513272	118513729	GSE124336_Fernandez_2019_GSM3529864_P0PM_1_S1_P0_eHcn4_1_ATACseq_SRR8368605_peak_116114	58	.	3.57677	7.51782	5.82803	297
chr7	118518539	118519136	GSE124336_Fernandez_2019_GSM3529864_P0PM_1_S1_P0_eHcn4_1_ATACseq_SRR8368605_peak_116115	513	.	11.5432	53.5914	51.3139	326
chr7	118532537	118533859	GSE124336_Fernandez_2019_GSM3529864_P0PM_1_S1_P0_eHcn4_1_ATACseq_SRR8368605_peak_116116	2298	.	32.3535	233.159	229.83	870
chr7	118571021	118571243	GSE124336_Fernandez_2019_GSM3529864_P0PM_1_S1_P0_eHcn4_1_ATACseq_SRR8368605_peak_116117	91	.	4.38968	10.9658	9.1848	78
chr7	118578354	118579047	GSE124336_Fernandez_2019_GSM3529864_P0PM_1_S1_P0_eHcn4_1_ATACseq_SRR8368605_peak_116118	129	.	5.20258	14.8039	12.9457	391
chr7	118582942	118583086	GSE124336_Fernandez_2019_GSM3529864_P0PM_1_S1_P0_eHcn4_1_ATACseq_SRR8368605_peak_116119	24	.	2.60129	4.01495	2.46568	17
chr7	118583246	118585096	GSE124336_Fernandez_2019_GSM3529864_P0PM_1_S1_P0_eHcn4_1_ATACseq_SRR8368605_peak_116120	1048	.	18.5342	107.469	104.851	1465
chr7	118585604	118586444	GSE124336_Fernandez_2019_GSM3529864_P0PM_1_S1_P0_eHcn4_1_ATACseq_SRR8368605_peak_116121	1466	.	23.4116	149.456	146.611	441
chr7	118593724	118593970	GSE124336_Fernandez_2019_GSM3529864_P0PM_1_S1_P0_eHcn4_1_ATACseq_SRR8368605_peak_116122	170	.	6.01548	18.9734	17.0468	169
chr7	118595001	118595781	GSE124336_Fernandez_2019_GSM3529864_P0PM_1_S1_P0_eHcn4_1_ATACseq_SRR8368605_peak_116123	701	.	14.1445	72.6015	70.1917	416
chr7	118597082	118597677	GSE124336_Fernandez_2019_GSM3529864_P0PM_1_S1_P0_eHcn4_1_ATACseq_SRR8368605_peak_116124	113	.	4.87742	13.226	11.3974	197
chr7	118604862	118605191	GSE124336_Fernandez_2019_GSM3529864_P0PM_1_S1_P0_eHcn4_1_ATACseq_SRR8368605_peak_116125	99	.	4.55226	11.7044	9.90704	271
chr7	118676244	118677469	GSE124336_Fernandez_2019_GSM3529864_P0PM_1_S1_P0_eHcn4_1_ATACseq_SRR8368605_peak_116126	1759	.	26.6632	178.993	175.989	745
chr7	118686615	118686754	GSE124336_Fernandez_2019_GSM3529864_P0PM_1_S1_P0_eHcn4_1_ATACseq_SRR8368605_peak_116127	40	.	3.08903	5.66944	4.04416	95
chr7	118688064	118688642	GSE124336_Fernandez_2019_GSM3529864_P0PM_1_S1_P0_eHcn4_1_ATACseq_SRR8368605_peak_116128	413	.	10.08	43.5617	41.3648	339
chr7	118688985	118689524	GSE124336_Fernandez_2019_GSM3529864_P0PM_1_S1_P0_eHcn4_1_ATACseq_SRR8368605_peak_116129	170	.	6.01548	18.9734	17.0468	318
chr7	118703398	118703537	GSE124336_Fernandez_2019_GSM3529864_P0PM_1_S1_P0_eHcn4_1_ATACseq_SRR8368605_peak_116130	29	.	2.76387	4.54313	2.96692	6
chr7	118704385	118706193	GSE124336_Fernandez_2019_GSM3529864_P0PM_1_S1_P0_eHcn4_1_ATACseq_SRR8368605_peak_116131	1685	.	25.8503	171.504	168.541	1366
chr7	118712170	118713192	GSE124336_Fernandez_2019_GSM3529864_P0PM_1_S1_P0_eHcn4_1_ATACseq_SRR8368605_peak_116132	2862	.	38.0439	290.004	286.25	328
chr7	118739938	118741195	GSE124336_Fernandez_2019_GSM3529864_P0PM_1_S1_P0_eHcn4_1_ATACseq_SRR8368605_peak_116133	2601	.	35.4426	263.714	260.169	712
chr7	118766006	118766470	GSE124336_Fernandez_2019_GSM3529864_P0PM_1_S1_P0_eHcn4_1_ATACseq_SRR8368605_peak_116134	280	.	7.96645	30.0921	28.0245	264
chr7	118773115	118773291	GSE124336_Fernandez_2019_GSM3529864_P0PM_1_S1_P0_eHcn4_1_ATACseq_SRR8368605_peak_116135	24	.	2.60129	4.01495	2.46568	48
chr7	118778040	118778373	GSE124336_Fernandez_2019_GSM3529864_P0PM_1_S1_P0_eHcn4_1_ATACseq_SRR8368605_peak_116136	64	.	3.73935	8.17267	6.46315	158
chr7	118788428	118788838	GSE124336_Fernandez_2019_GSM3529864_P0PM_1_S1_P0_eHcn4_1_ATACseq_SRR8368605_peak_116137	84	.	4.2271	10.2428	8.4787	253
chr7	118806277	118807518	GSE124336_Fernandez_2019_GSM3529864_P0PM_1_S1_P0_eHcn4_1_ATACseq_SRR8368605_peak_116138	490	.	11.2181	51.3178	49.0577	605
chr7	118808003	118808152	GSE124336_Fernandez_2019_GSM3529864_P0PM_1_S1_P0_eHcn4_1_ATACseq_SRR8368605_peak_116139	77	.	4.06452	9.53581	7.78926	83
chr7	118821132	118821827	GSE124336_Fernandez_2019_GSM3529864_P0PM_1_S1_P0_eHcn4_1_ATACseq_SRR8368605_peak_116140	1021	.	18.209	104.782	102.18	422
chr7	118821981	118822579	GSE124336_Fernandez_2019_GSM3529864_P0PM_1_S1_P0_eHcn4_1_ATACseq_SRR8368605_peak_116141	121	.	5.04	14.0081	12.1646	396
chr7	118840634	118842157	GSE124336_Fernandez_2019_GSM3529864_P0PM_1_S1_P0_eHcn4_1_ATACseq_SRR8368605_peak_116142	524	.	11.7058	54.7373	52.4512	872
chr7	118848825	118849322	GSE124336_Fernandez_2019_GSM3529864_P0PM_1_S1_P0_eHcn4_1_ATACseq_SRR8368605_peak_116143	214	.	6.82839	23.4307	21.442	197
chr7	118849513	118849833	GSE124336_Fernandez_2019_GSM3529864_P0PM_1_S1_P0_eHcn4_1_ATACseq_SRR8368605_peak_116144	58	.	3.57677	7.51782	5.82803	116
chr7	118850746	118850905	GSE124336_Fernandez_2019_GSM3529864_P0PM_1_S1_P0_eHcn4_1_ATACseq_SRR8368605_peak_116145	52	.	3.41419	6.88177	5.21244	79
chr7	118855072	118856379	GSE124336_Fernandez_2019_GSM3529864_P0PM_1_S1_P0_eHcn4_1_ATACseq_SRR8368605_peak_116146	2251	.	31.8658	228.404	225.106	674
chr7	118882844	118883001	GSE124336_Fernandez_2019_GSM3529864_P0PM_1_S1_P0_eHcn4_1_ATACseq_SRR8368605_peak_116147	24	.	2.60129	4.01495	2.46568	16
chr7	118902906	118903190	GSE124336_Fernandez_2019_GSM3529864_P0PM_1_S1_P0_eHcn4_1_ATACseq_SRR8368605_peak_116148	121	.	5.04	14.0081	12.1646	187
chr7	118929742	118930504	GSE124336_Fernandez_2019_GSM3529864_P0PM_1_S1_P0_eHcn4_1_ATACseq_SRR8368605_peak_116149	392	.	9.75484	41.4064	39.2284	480
chr7	118935296	118935806	GSE124336_Fernandez_2019_GSM3529864_P0PM_1_S1_P0_eHcn4_1_ATACseq_SRR8368605_peak_116150	153	.	5.69032	17.2689	15.3688	123
chr7	118949881	118950107	GSE124336_Fernandez_2019_GSM3529864_P0PM_1_S1_P0_eHcn4_1_ATACseq_SRR8368605_peak_116151	58	.	3.57677	7.51782	5.82803	54
chr7	118953665	118954188	GSE124336_Fernandez_2019_GSM3529864_P0PM_1_S1_P0_eHcn4_1_ATACseq_SRR8368605_peak_116152	340	.	8.94193	36.1457	34.0163	235
chr7	118956574	118957274	GSE124336_Fernandez_2019_GSM3529864_P0PM_1_S1_P0_eHcn4_1_ATACseq_SRR8368605_peak_116153	813	.	15.6077	83.8697	81.389	501
chr7	118959268	118960124	GSE124336_Fernandez_2019_GSM3529864_P0PM_1_S1_P0_eHcn4_1_ATACseq_SRR8368605_peak_116154	290	.	8.12903	31.0802	29.0019	205
chr7	118965172	118965902	GSE124336_Fernandez_2019_GSM3529864_P0PM_1_S1_P0_eHcn4_1_ATACseq_SRR8368605_peak_116155	340	.	8.94193	36.1457	34.0163	270
chr7	118971564	118971817	GSE124336_Fernandez_2019_GSM3529864_P0PM_1_S1_P0_eHcn4_1_ATACseq_SRR8368605_peak_116156	46	.	3.25161	6.26535	4.61752	79
chr7	118975284	118977366	GSE124336_Fernandez_2019_GSM3529864_P0PM_1_S1_P0_eHcn4_1_ATACseq_SRR8368605_peak_116157	1008	.	18.0464	103.445	100.85	741
chr7	118978655	118978898	GSE124336_Fernandez_2019_GSM3529864_P0PM_1_S1_P0_eHcn4_1_ATACseq_SRR8368605_peak_116158	270	.	7.80387	29.1128	27.056	131
chr7	118981270	118981887	GSE124336_Fernandez_2019_GSM3529864_P0PM_1_S1_P0_eHcn4_1_ATACseq_SRR8368605_peak_116159	1323	.	21.7858	135.128	132.36	278
chr7	118986993	118987297	GSE124336_Fernandez_2019_GSM3529864_P0PM_1_S1_P0_eHcn4_1_ATACseq_SRR8368605_peak_116160	99	.	4.55226	11.7044	9.90704	56
chr7	118992936	118993207	GSE124336_Fernandez_2019_GSM3529864_P0PM_1_S1_P0_eHcn4_1_ATACseq_SRR8368605_peak_116161	40	.	3.08903	5.66944	4.04416	128
chr7	118993610	118995973	GSE124336_Fernandez_2019_GSM3529864_P0PM_1_S1_P0_eHcn4_1_ATACseq_SRR8368605_peak_116162	1700	.	26.0129	172.996	170.026	1587
chr7	118996240	118996611	GSE124336_Fernandez_2019_GSM3529864_P0PM_1_S1_P0_eHcn4_1_ATACseq_SRR8368605_peak_116163	501	.	11.3806	52.4515	50.1827	84
chr7	119011146	119011422	GSE124336_Fernandez_2019_GSM3529864_P0PM_1_S1_P0_eHcn4_1_ATACseq_SRR8368605_peak_116164	64	.	3.73935	8.17267	6.46315	188
chr7	119019445	119019973	GSE124336_Fernandez_2019_GSM3529864_P0PM_1_S1_P0_eHcn4_1_ATACseq_SRR8368605_peak_116165	813	.	15.6077	83.8697	81.389	242
chr7	119022325	119022474	GSE124336_Fernandez_2019_GSM3529864_P0PM_1_S1_P0_eHcn4_1_ATACseq_SRR8368605_peak_116166	40	.	3.08903	5.66944	4.04416	5
chr7	119184439	119184667	GSE124336_Fernandez_2019_GSM3529864_P0PM_1_S1_P0_eHcn4_1_ATACseq_SRR8368605_peak_116167	29	.	2.76387	4.54313	2.96692	110
chr7	119427208	119427557	GSE124336_Fernandez_2019_GSM3529864_P0PM_1_S1_P0_eHcn4_1_ATACseq_SRR8368605_peak_116168	106	.	4.71484	12.4579	10.6448	221
chr7	119513175	119513327	GSE124336_Fernandez_2019_GSM3529864_P0PM_1_S1_P0_eHcn4_1_ATACseq_SRR8368605_peak_116169	71	.	3.90194	8.84557	7.1172	75
chr7	119515459	119515714	GSE124336_Fernandez_2019_GSM3529864_P0PM_1_S1_P0_eHcn4_1_ATACseq_SRR8368605_peak_116170	58	.	3.57677	7.51782	5.82803	231
chr7	119519749	119520071	GSE124336_Fernandez_2019_GSM3529864_P0PM_1_S1_P0_eHcn4_1_ATACseq_SRR8368605_peak_116171	242	.	7.31613	26.229	24.2054	120
chr7	119526097	119526471	GSE124336_Fernandez_2019_GSM3529864_P0PM_1_S1_P0_eHcn4_1_ATACseq_SRR8368605_peak_116172	319	.	8.61677	34.0951	31.9858	88
chr7	119567049	119567868	GSE124336_Fernandez_2019_GSM3529864_P0PM_1_S1_P0_eHcn4_1_ATACseq_SRR8368605_peak_116173	677	.	13.8194	70.1507	67.7567	380
chr7	119720224	119721513	GSE124336_Fernandez_2019_GSM3529864_P0PM_1_S1_P0_eHcn4_1_ATACseq_SRR8368605_peak_116174	1685	.	25.8503	171.504	168.541	607
chr7	119793678	119794625	GSE124336_Fernandez_2019_GSM3529864_P0PM_1_S1_P0_eHcn4_1_ATACseq_SRR8368605_peak_116175	1819	.	27.3135	185.031	181.994	363
chr7	119849065	119849395	GSE124336_Fernandez_2019_GSM3529864_P0PM_1_S1_P0_eHcn4_1_ATACseq_SRR8368605_peak_116176	223	.	6.99097	24.3536	22.3531	195
chr7	119850870	119851048	GSE124336_Fernandez_2019_GSM3529864_P0PM_1_S1_P0_eHcn4_1_ATACseq_SRR8368605_peak_116177	121	.	5.04	14.0081	12.1646	104
chr7	119859590	119859904	GSE124336_Fernandez_2019_GSM3529864_P0PM_1_S1_P0_eHcn4_1_ATACseq_SRR8368605_peak_116178	121	.	5.04	14.0081	12.1646	68
chr7	119861261	119861877	GSE124336_Fernandez_2019_GSM3529864_P0PM_1_S1_P0_eHcn4_1_ATACseq_SRR8368605_peak_116179	52	.	3.41419	6.88177	5.21244	506
chr7	119863858	119864158	GSE124336_Fernandez_2019_GSM3529864_P0PM_1_S1_P0_eHcn4_1_ATACseq_SRR8368605_peak_116180	52	.	3.41419	6.88177	5.21244	102
chr7	119866070	119866505	GSE124336_Fernandez_2019_GSM3529864_P0PM_1_S1_P0_eHcn4_1_ATACseq_SRR8368605_peak_116181	205	.	6.66581	22.5179	20.5412	307
chr7	119868831	119869006	GSE124336_Fernandez_2019_GSM3529864_P0PM_1_S1_P0_eHcn4_1_ATACseq_SRR8368605_peak_116182	40	.	3.08903	5.66944	4.04416	54
chr7	119875874	119876265	GSE124336_Fernandez_2019_GSM3529864_P0PM_1_S1_P0_eHcn4_1_ATACseq_SRR8368605_peak_116183	121	.	5.04	14.0081	12.1646	135
chr7	119887850	119888295	GSE124336_Fernandez_2019_GSM3529864_P0PM_1_S1_P0_eHcn4_1_ATACseq_SRR8368605_peak_116184	205	.	6.66581	22.5179	20.5412	273
chr7	119894511	119896755	GSE124336_Fernandez_2019_GSM3529864_P0PM_1_S1_P0_eHcn4_1_ATACseq_SRR8368605_peak_116185	2978	.	39.1819	301.657	297.802	1363
chr7	119898295	119898681	GSE124336_Fernandez_2019_GSM3529864_P0PM_1_S1_P0_eHcn4_1_ATACseq_SRR8368605_peak_116186	77	.	4.06452	9.53581	7.78926	169
chr7	119911823	119912152	GSE124336_Fernandez_2019_GSM3529864_P0PM_1_S1_P0_eHcn4_1_ATACseq_SRR8368605_peak_116187	137	.	5.36516	15.6128	13.7404	103
chr7	119920071	119921029	GSE124336_Fernandez_2019_GSM3529864_P0PM_1_S1_P0_eHcn4_1_ATACseq_SRR8368605_peak_116188	1423	.	22.9239	145.125	142.303	593
chr7	119968949	119969541	GSE124336_Fernandez_2019_GSM3529864_P0PM_1_S1_P0_eHcn4_1_ATACseq_SRR8368605_peak_116189	299	.	8.29161	32.0768	29.9881	358
chr7	119975573	119975757	GSE124336_Fernandez_2019_GSM3529864_P0PM_1_S1_P0_eHcn4_1_ATACseq_SRR8368605_peak_116190	91	.	4.38968	10.9658	9.1848	61
chr7	120034928	120035610	GSE124336_Fernandez_2019_GSM3529864_P0PM_1_S1_P0_eHcn4_1_ATACseq_SRR8368605_peak_116191	1451	.	23.249	148.009	145.172	327
chr7	120036388	120036990	GSE124336_Fernandez_2019_GSM3529864_P0PM_1_S1_P0_eHcn4_1_ATACseq_SRR8368605_peak_116192	726	.	14.4697	75.0723	72.6466	216
chr7	120053916	120054821	GSE124336_Fernandez_2019_GSM3529864_P0PM_1_S1_P0_eHcn4_1_ATACseq_SRR8368605_peak_116193	1061	.	18.6968	108.818	106.193	346
chr7	120055054	120056007	GSE124336_Fernandez_2019_GSM3529864_P0PM_1_S1_P0_eHcn4_1_ATACseq_SRR8368605_peak_116194	1088	.	19.0219	111.527	108.887	606
chr7	120058141	120058931	GSE124336_Fernandez_2019_GSM3529864_P0PM_1_S1_P0_eHcn4_1_ATACseq_SRR8368605_peak_116195	524	.	11.7058	54.7373	52.4512	354
chr7	120069288	120069705	GSE124336_Fernandez_2019_GSM3529864_P0PM_1_S1_P0_eHcn4_1_ATACseq_SRR8368605_peak_116196	179	.	6.17806	19.843	17.9035	71
chr7	120093289	120093547	GSE124336_Fernandez_2019_GSM3529864_P0PM_1_S1_P0_eHcn4_1_ATACseq_SRR8368605_peak_116197	46	.	3.25161	6.26535	4.61752	209
chr7	120093738	120094800	GSE124336_Fernandez_2019_GSM3529864_P0PM_1_S1_P0_eHcn4_1_ATACseq_SRR8368605_peak_116198	1184	.	20.16	121.124	118.432	660
chr7	120097814	120098659	GSE124336_Fernandez_2019_GSM3529864_P0PM_1_S1_P0_eHcn4_1_ATACseq_SRR8368605_peak_116199	570	.	12.3561	59.3799	57.0597	238
chr7	120101962	120103672	GSE124336_Fernandez_2019_GSM3529864_P0PM_1_S1_P0_eHcn4_1_ATACseq_SRR8368605_peak_116200	1789	.	26.9884	182.007	178.986	365
chr7	120104939	120105274	GSE124336_Fernandez_2019_GSM3529864_P0PM_1_S1_P0_eHcn4_1_ATACseq_SRR8368605_peak_116201	392	.	9.75484	41.4064	39.2284	229
chr7	120106225	120106875	GSE124336_Fernandez_2019_GSM3529864_P0PM_1_S1_P0_eHcn4_1_ATACseq_SRR8368605_peak_116202	535	.	11.8684	55.8892	53.5945	331
chr7	120109538	120110279	GSE124336_Fernandez_2019_GSM3529864_P0PM_1_S1_P0_eHcn4_1_ATACseq_SRR8368605_peak_116203	413	.	10.08	43.5617	41.3648	230
chr7	120124689	120125226	GSE124336_Fernandez_2019_GSM3529864_P0PM_1_S1_P0_eHcn4_1_ATACseq_SRR8368605_peak_116204	864	.	16.2581	88.9968	86.4853	267
chr7	120142824	120143656	GSE124336_Fernandez_2019_GSM3529864_P0PM_1_S1_P0_eHcn4_1_ATACseq_SRR8368605_peak_116205	582	.	12.5187	60.5549	58.2263	260
chr7	120189537	120189757	GSE124336_Fernandez_2019_GSM3529864_P0PM_1_S1_P0_eHcn4_1_ATACseq_SRR8368605_peak_116206	58	.	3.57677	7.51782	5.82803	137
chr7	120190066	120190712	GSE124336_Fernandez_2019_GSM3529864_P0PM_1_S1_P0_eHcn4_1_ATACseq_SRR8368605_peak_116207	205	.	6.66581	22.5179	20.5412	440
chr7	120201357	120202069	GSE124336_Fernandez_2019_GSM3529864_P0PM_1_S1_P0_eHcn4_1_ATACseq_SRR8368605_peak_116208	99	.	4.55226	11.7044	9.90704	51
chr7	120203632	120204074	GSE124336_Fernandez_2019_GSM3529864_P0PM_1_S1_P0_eHcn4_1_ATACseq_SRR8368605_peak_116209	501	.	11.3806	52.4515	50.1827	346
chr7	120281176	120281675	GSE124336_Fernandez_2019_GSM3529864_P0PM_1_S1_P0_eHcn4_1_ATACseq_SRR8368605_peak_116210	179	.	6.17806	19.843	17.9035	305
chr7	120327227	120327989	GSE124336_Fernandez_2019_GSM3529864_P0PM_1_S1_P0_eHcn4_1_ATACseq_SRR8368605_peak_116211	260	.	7.64129	28.1424	26.0965	468
chr7	120597836	120598190	GSE124336_Fernandez_2019_GSM3529864_P0PM_1_S1_P0_eHcn4_1_ATACseq_SRR8368605_peak_116212	64	.	3.73935	8.17267	6.46315	94
chr7	120634344	120636658	GSE124336_Fernandez_2019_GSM3529864_P0PM_1_S1_P0_eHcn4_1_ATACseq_SRR8368605_peak_116213	3044	.	39.8323	308.356	304.441	859
chr7	120643892	120644033	GSE124336_Fernandez_2019_GSM3529864_P0PM_1_S1_P0_eHcn4_1_ATACseq_SRR8368605_peak_116214	19	.	2.43871	3.51174	1.99142	135
chr7	120659895	120660065	GSE124336_Fernandez_2019_GSM3529864_P0PM_1_S1_P0_eHcn4_1_ATACseq_SRR8368605_peak_116215	19	.	2.43871	3.51174	1.99142	131
chr7	120662490	120662789	GSE124336_Fernandez_2019_GSM3529864_P0PM_1_S1_P0_eHcn4_1_ATACseq_SRR8368605_peak_116216	71	.	3.90194	8.84557	7.1172	165
chr7	120670111	120670701	GSE124336_Fernandez_2019_GSM3529864_P0PM_1_S1_P0_eHcn4_1_ATACseq_SRR8368605_peak_116217	501	.	11.3806	52.4515	50.1827	275
chr7	120675058	120675310	GSE124336_Fernandez_2019_GSM3529864_P0PM_1_S1_P0_eHcn4_1_ATACseq_SRR8368605_peak_116218	40	.	3.08903	5.66944	4.04416	74
chr7	120676558	120678401	GSE124336_Fernandez_2019_GSM3529864_P0PM_1_S1_P0_eHcn4_1_ATACseq_SRR8368605_peak_116219	1509	.	23.8994	153.813	150.945	932
chr7	120678778	120679302	GSE124336_Fernandez_2019_GSM3529864_P0PM_1_S1_P0_eHcn4_1_ATACseq_SRR8368605_peak_116220	71	.	3.90194	8.84557	7.1172	181
chr7	120680628	120680837	GSE124336_Fernandez_2019_GSM3529864_P0PM_1_S1_P0_eHcn4_1_ATACseq_SRR8368605_peak_116221	129	.	5.20258	14.8039	12.9457	130
chr7	120682105	120682442	GSE124336_Fernandez_2019_GSM3529864_P0PM_1_S1_P0_eHcn4_1_ATACseq_SRR8368605_peak_116222	29	.	2.76387	4.54313	2.96692	152
chr7	120686758	120687149	GSE124336_Fernandez_2019_GSM3529864_P0PM_1_S1_P0_eHcn4_1_ATACseq_SRR8368605_peak_116223	113	.	4.87742	13.226	11.3974	249
chr7	120713861	120714571	GSE124336_Fernandez_2019_GSM3529864_P0PM_1_S1_P0_eHcn4_1_ATACseq_SRR8368605_peak_116224	547	.	12.031	57.047	54.7437	311
chr7	120722919	120723199	GSE124336_Fernandez_2019_GSM3529864_P0PM_1_S1_P0_eHcn4_1_ATACseq_SRR8368605_peak_116225	34	.	2.92645	5.09501	3.49355	39
chr7	120727516	120727954	GSE124336_Fernandez_2019_GSM3529864_P0PM_1_S1_P0_eHcn4_1_ATACseq_SRR8368605_peak_116226	251	.	7.47871	27.181	25.1463	261
chr7	120729390	120730126	GSE124336_Fernandez_2019_GSM3529864_P0PM_1_S1_P0_eHcn4_1_ATACseq_SRR8368605_peak_116227	446	.	10.5677	46.8462	44.6219	420
chr7	120739385	120740178	GSE124336_Fernandez_2019_GSM3529864_P0PM_1_S1_P0_eHcn4_1_ATACseq_SRR8368605_peak_116228	205	.	6.66581	22.5179	20.5412	585
chr7	120746037	120746508	GSE124336_Fernandez_2019_GSM3529864_P0PM_1_S1_P0_eHcn4_1_ATACseq_SRR8368605_peak_116229	153	.	5.69032	17.2689	15.3688	237
chr7	120750000	120750321	GSE124336_Fernandez_2019_GSM3529864_P0PM_1_S1_P0_eHcn4_1_ATACseq_SRR8368605_peak_116230	58	.	3.57677	7.51782	5.82803	68
chr7	120754777	120754948	GSE124336_Fernandez_2019_GSM3529864_P0PM_1_S1_P0_eHcn4_1_ATACseq_SRR8368605_peak_116231	689	.	13.9819	71.3736	68.9717	119
chr7	120795667	120795812	GSE124336_Fernandez_2019_GSM3529864_P0PM_1_S1_P0_eHcn4_1_ATACseq_SRR8368605_peak_116232	34	.	2.92645	5.09501	3.49355	79
chr7	120819356	120819771	GSE124336_Fernandez_2019_GSM3529864_P0PM_1_S1_P0_eHcn4_1_ATACseq_SRR8368605_peak_116233	58	.	3.57677	7.51782	5.82803	352
chr7	120823279	120823660	GSE124336_Fernandez_2019_GSM3529864_P0PM_1_S1_P0_eHcn4_1_ATACseq_SRR8368605_peak_116234	360	.	9.2671	38.2276	36.0784	194
chr7	120826414	120826701	GSE124336_Fernandez_2019_GSM3529864_P0PM_1_S1_P0_eHcn4_1_ATACseq_SRR8368605_peak_116235	223	.	6.99097	24.3536	22.3531	193
chr7	120830297	120831597	GSE124336_Fernandez_2019_GSM3529864_P0PM_1_S1_P0_eHcn4_1_ATACseq_SRR8368605_peak_116236	457	.	10.7303	47.9544	45.721	640
chr7	120834596	120836675	GSE124336_Fernandez_2019_GSM3529864_P0PM_1_S1_P0_eHcn4_1_ATACseq_SRR8368605_peak_116237	3380	.	43.0839	342.265	338.021	1037
chr7	120842499	120844573	GSE124336_Fernandez_2019_GSM3529864_P0PM_1_S1_P0_eHcn4_1_ATACseq_SRR8368605_peak_116238	2994	.	39.3445	303.329	299.459	397
chr7	120844781	120845182	GSE124336_Fernandez_2019_GSM3529864_P0PM_1_S1_P0_eHcn4_1_ATACseq_SRR8368605_peak_116239	64	.	3.73935	8.17267	6.46315	133
chr7	120848456	120848695	GSE124336_Fernandez_2019_GSM3529864_P0PM_1_S1_P0_eHcn4_1_ATACseq_SRR8368605_peak_116240	46	.	3.25161	6.26535	4.61752	98
chr7	120848922	120849245	GSE124336_Fernandez_2019_GSM3529864_P0PM_1_S1_P0_eHcn4_1_ATACseq_SRR8368605_peak_116241	137	.	5.36516	15.6128	13.7404	70
chr7	120850951	120852850	GSE124336_Fernandez_2019_GSM3529864_P0PM_1_S1_P0_eHcn4_1_ATACseq_SRR8368605_peak_116242	1759	.	26.6632	178.993	175.989	1168
chr7	120853712	120854468	GSE124336_Fernandez_2019_GSM3529864_P0PM_1_S1_P0_eHcn4_1_ATACseq_SRR8368605_peak_116243	617	.	13.0065	64.1132	61.7597	485
chr7	120855047	120855566	GSE124336_Fernandez_2019_GSM3529864_P0PM_1_S1_P0_eHcn4_1_ATACseq_SRR8368605_peak_116244	260	.	7.64129	28.1424	26.0965	318
chr7	120861772	120862426	GSE124336_Fernandez_2019_GSM3529864_P0PM_1_S1_P0_eHcn4_1_ATACseq_SRR8368605_peak_116245	64	.	3.73935	8.17267	6.46315	67
chr7	120863143	120863633	GSE124336_Fernandez_2019_GSM3529864_P0PM_1_S1_P0_eHcn4_1_ATACseq_SRR8368605_peak_116246	46	.	3.25161	6.26535	4.61752	183
chr7	120864896	120866648	GSE124336_Fernandez_2019_GSM3529864_P0PM_1_S1_P0_eHcn4_1_ATACseq_SRR8368605_peak_116247	392	.	9.75484	41.4064	39.2284	476
chr7	120869855	120871085	GSE124336_Fernandez_2019_GSM3529864_P0PM_1_S1_P0_eHcn4_1_ATACseq_SRR8368605_peak_116248	290	.	8.12903	31.0802	29.0019	978
chr7	120878411	120878665	GSE124336_Fernandez_2019_GSM3529864_P0PM_1_S1_P0_eHcn4_1_ATACseq_SRR8368605_peak_116249	232	.	7.15355	25.2865	23.2744	93
chr7	120897129	120897390	GSE124336_Fernandez_2019_GSM3529864_P0PM_1_S1_P0_eHcn4_1_ATACseq_SRR8368605_peak_116250	270	.	7.80387	29.1128	27.056	101
chr7	120913438	120913725	GSE124336_Fernandez_2019_GSM3529864_P0PM_1_S1_P0_eHcn4_1_ATACseq_SRR8368605_peak_116251	179	.	6.17806	19.843	17.9035	93
chr7	120917040	120919224	GSE124336_Fernandez_2019_GSM3529864_P0PM_1_S1_P0_eHcn4_1_ATACseq_SRR8368605_peak_116252	3346	.	42.7587	338.844	334.634	651
chr7	120934622	120935076	GSE124336_Fernandez_2019_GSM3529864_P0PM_1_S1_P0_eHcn4_1_ATACseq_SRR8368605_peak_116253	653	.	13.4942	67.72	65.3422	268
chr7	120938350	120938580	GSE124336_Fernandez_2019_GSM3529864_P0PM_1_S1_P0_eHcn4_1_ATACseq_SRR8368605_peak_116254	34	.	2.92645	5.09501	3.49355	155
chr7	120977110	120977374	GSE124336_Fernandez_2019_GSM3529864_P0PM_1_S1_P0_eHcn4_1_ATACseq_SRR8368605_peak_116255	64	.	3.73935	8.17267	6.46315	195
chr7	120981340	120983025	GSE124336_Fernandez_2019_GSM3529864_P0PM_1_S1_P0_eHcn4_1_ATACseq_SRR8368605_peak_116256	2601	.	35.4426	263.714	260.169	1032
chr7	121034008	121035828	GSE124336_Fernandez_2019_GSM3529864_P0PM_1_S1_P0_eHcn4_1_ATACseq_SRR8368605_peak_116257	3177	.	41.1329	321.838	317.796	501
chr7	121040251	121040456	GSE124336_Fernandez_2019_GSM3529864_P0PM_1_S1_P0_eHcn4_1_ATACseq_SRR8368605_peak_116258	77	.	4.06452	9.53581	7.78926	106
chr7	121044352	121044598	GSE124336_Fernandez_2019_GSM3529864_P0PM_1_S1_P0_eHcn4_1_ATACseq_SRR8368605_peak_116259	113	.	4.87742	13.226	11.3974	80
chr7	121053201	121053357	GSE124336_Fernandez_2019_GSM3529864_P0PM_1_S1_P0_eHcn4_1_ATACseq_SRR8368605_peak_116260	24	.	2.60129	4.01495	2.46568	38
chr7	121064316	121064603	GSE124336_Fernandez_2019_GSM3529864_P0PM_1_S1_P0_eHcn4_1_ATACseq_SRR8368605_peak_116261	424	.	10.2426	44.6497	42.4436	193
chr7	121074285	121075895	GSE124336_Fernandez_2019_GSM3529864_P0PM_1_S1_P0_eHcn4_1_ATACseq_SRR8368605_peak_116262	839	.	15.9329	86.4245	83.9283	985
chr7	121077708	121078103	GSE124336_Fernandez_2019_GSM3529864_P0PM_1_S1_P0_eHcn4_1_ATACseq_SRR8368605_peak_116263	501	.	11.3806	52.4515	50.1827	314
chr7	121083199	121083485	GSE124336_Fernandez_2019_GSM3529864_P0PM_1_S1_P0_eHcn4_1_ATACseq_SRR8368605_peak_116264	137	.	5.36516	15.6128	13.7404	181
chr7	121084963	121085912	GSE124336_Fernandez_2019_GSM3529864_P0PM_1_S1_P0_eHcn4_1_ATACseq_SRR8368605_peak_116265	280	.	7.96645	30.0921	28.0245	732
chr7	121107950	121108128	GSE124336_Fernandez_2019_GSM3529864_P0PM_1_S1_P0_eHcn4_1_ATACseq_SRR8368605_peak_116266	34	.	2.92645	5.09501	3.49355	9
chr7	121111174	121111854	GSE124336_Fernandez_2019_GSM3529864_P0PM_1_S1_P0_eHcn4_1_ATACseq_SRR8368605_peak_116267	1198	.	20.3226	122.509	119.809	313
chr7	121120181	121120657	GSE124336_Fernandez_2019_GSM3529864_P0PM_1_S1_P0_eHcn4_1_ATACseq_SRR8368605_peak_116268	371	.	9.42968	39.2798	37.1209	214
chr7	121123829	121124017	GSE124336_Fernandez_2019_GSM3529864_P0PM_1_S1_P0_eHcn4_1_ATACseq_SRR8368605_peak_116269	46	.	3.25161	6.26535	4.61752	137
chr7	121160296	121160637	GSE124336_Fernandez_2019_GSM3529864_P0PM_1_S1_P0_eHcn4_1_ATACseq_SRR8368605_peak_116270	121	.	5.04	14.0081	12.1646	114
chr7	121195706	121195923	GSE124336_Fernandez_2019_GSM3529864_P0PM_1_S1_P0_eHcn4_1_ATACseq_SRR8368605_peak_116271	58	.	3.57677	7.51782	5.82803	113
chr7	121216748	121217039	GSE124336_Fernandez_2019_GSM3529864_P0PM_1_S1_P0_eHcn4_1_ATACseq_SRR8368605_peak_116272	58	.	3.57677	7.51782	5.82803	128
chr7	121239589	121240451	GSE124336_Fernandez_2019_GSM3529864_P0PM_1_S1_P0_eHcn4_1_ATACseq_SRR8368605_peak_116273	929	.	17.071	95.5025	92.953	358
chr7	121258914	121259101	GSE124336_Fernandez_2019_GSM3529864_P0PM_1_S1_P0_eHcn4_1_ATACseq_SRR8368605_peak_116274	223	.	6.99097	24.3536	22.3531	69
chr7	121392205	121392821	GSE124336_Fernandez_2019_GSM3529864_P0PM_1_S1_P0_eHcn4_1_ATACseq_SRR8368605_peak_116275	84	.	4.2271	10.2428	8.4787	114
chr7	121563653	121563808	GSE124336_Fernandez_2019_GSM3529864_P0PM_1_S1_P0_eHcn4_1_ATACseq_SRR8368605_peak_116276	137	.	5.36516	15.6128	13.7404	37
chr7	121575154	121575479	GSE124336_Fernandez_2019_GSM3529864_P0PM_1_S1_P0_eHcn4_1_ATACseq_SRR8368605_peak_116277	242	.	7.31613	26.229	24.2054	108
chr7	121641154	121641561	GSE124336_Fernandez_2019_GSM3529864_P0PM_1_S1_P0_eHcn4_1_ATACseq_SRR8368605_peak_116278	170	.	6.01548	18.9734	17.0468	171
chr7	121650486	121651265	GSE124336_Fernandez_2019_GSM3529864_P0PM_1_S1_P0_eHcn4_1_ATACseq_SRR8368605_peak_116279	340	.	8.94193	36.1457	34.0163	389
chr7	121702012	121702421	GSE124336_Fernandez_2019_GSM3529864_P0PM_1_S1_P0_eHcn4_1_ATACseq_SRR8368605_peak_116280	205	.	6.66581	22.5179	20.5412	207
chr7	121706418	121707914	GSE124336_Fernandez_2019_GSM3529864_P0PM_1_S1_P0_eHcn4_1_ATACseq_SRR8368605_peak_116281	2944	.	38.8568	298.319	294.492	1120
chr7	121730366	121730553	GSE124336_Fernandez_2019_GSM3529864_P0PM_1_S1_P0_eHcn4_1_ATACseq_SRR8368605_peak_116282	232	.	7.15355	25.2865	23.2744	89
chr7	121734162	121734962	GSE124336_Fernandez_2019_GSM3529864_P0PM_1_S1_P0_eHcn4_1_ATACseq_SRR8368605_peak_116283	1075	.	18.8594	110.171	107.538	89
chr7	121767663	121768587	GSE124336_Fernandez_2019_GSM3529864_P0PM_1_S1_P0_eHcn4_1_ATACseq_SRR8368605_peak_116284	677	.	13.8194	70.1507	67.7567	352
chr7	121768800	121769727	GSE124336_Fernandez_2019_GSM3529864_P0PM_1_S1_P0_eHcn4_1_ATACseq_SRR8368605_peak_116285	558	.	12.1935	58.2106	55.8988	331
chr7	121840661	121841398	GSE124336_Fernandez_2019_GSM3529864_P0PM_1_S1_P0_eHcn4_1_ATACseq_SRR8368605_peak_116286	1804	.	27.151	183.518	180.489	284
chr7	121841778	121842968	GSE124336_Fernandez_2019_GSM3529864_P0PM_1_S1_P0_eHcn4_1_ATACseq_SRR8368605_peak_116287	864	.	16.2581	88.9968	86.4853	611
chr7	121856965	121857786	GSE124336_Fernandez_2019_GSM3529864_P0PM_1_S1_P0_eHcn4_1_ATACseq_SRR8368605_peak_116288	776	.	15.12	80.0714	77.6142	632
chr7	121858168	121858448	GSE124336_Fernandez_2019_GSM3529864_P0PM_1_S1_P0_eHcn4_1_ATACseq_SRR8368605_peak_116289	52	.	3.41419	6.88177	5.21244	188
chr7	121899464	121899749	GSE124336_Fernandez_2019_GSM3529864_P0PM_1_S1_P0_eHcn4_1_ATACseq_SRR8368605_peak_116290	77	.	4.06452	9.53581	7.78926	117
chr7	121902559	121903934	GSE124336_Fernandez_2019_GSM3529864_P0PM_1_S1_P0_eHcn4_1_ATACseq_SRR8368605_peak_116291	929	.	17.071	95.5025	92.953	717
chr7	121906610	121907124	GSE124336_Fernandez_2019_GSM3529864_P0PM_1_S1_P0_eHcn4_1_ATACseq_SRR8368605_peak_116292	113	.	4.87742	13.226	11.3974	410
chr7	121930346	121930975	GSE124336_Fernandez_2019_GSM3529864_P0PM_1_S1_P0_eHcn4_1_ATACseq_SRR8368605_peak_116293	251	.	7.47871	27.181	25.1463	374
chr7	121931229	121931501	GSE124336_Fernandez_2019_GSM3529864_P0PM_1_S1_P0_eHcn4_1_ATACseq_SRR8368605_peak_116294	40	.	3.08903	5.66944	4.04416	237
chr7	121934573	121935166	GSE124336_Fernandez_2019_GSM3529864_P0PM_1_S1_P0_eHcn4_1_ATACseq_SRR8368605_peak_116295	77	.	4.06452	9.53581	7.78926	489
chr7	121936510	121937844	GSE124336_Fernandez_2019_GSM3529864_P0PM_1_S1_P0_eHcn4_1_ATACseq_SRR8368605_peak_116296	877	.	16.4206	90.2895	87.7703	904
chr7	121939839	121940061	GSE124336_Fernandez_2019_GSM3529864_P0PM_1_S1_P0_eHcn4_1_ATACseq_SRR8368605_peak_116297	46	.	3.25161	6.26535	4.61752	174
chr7	121941054	121941336	GSE124336_Fernandez_2019_GSM3529864_P0PM_1_S1_P0_eHcn4_1_ATACseq_SRR8368605_peak_116298	19	.	2.43871	3.51174	1.99142	34
chr7	121942518	121942702	GSE124336_Fernandez_2019_GSM3529864_P0PM_1_S1_P0_eHcn4_1_ATACseq_SRR8368605_peak_116299	46	.	3.25161	6.26535	4.61752	74
chr7	121946022	121946361	GSE124336_Fernandez_2019_GSM3529864_P0PM_1_S1_P0_eHcn4_1_ATACseq_SRR8368605_peak_116300	46	.	3.25161	6.26535	4.61752	83
chr7	121963840	121964280	GSE124336_Fernandez_2019_GSM3529864_P0PM_1_S1_P0_eHcn4_1_ATACseq_SRR8368605_peak_116301	340	.	8.94193	36.1457	34.0163	211
chr7	121975178	121975444	GSE124336_Fernandez_2019_GSM3529864_P0PM_1_S1_P0_eHcn4_1_ATACseq_SRR8368605_peak_116302	205	.	6.66581	22.5179	20.5412	72
chr7	121981159	121982100	GSE124336_Fernandez_2019_GSM3529864_P0PM_1_S1_P0_eHcn4_1_ATACseq_SRR8368605_peak_116303	1239	.	20.8103	126.686	123.963	512
chr7	121990532	121991241	GSE124336_Fernandez_2019_GSM3529864_P0PM_1_S1_P0_eHcn4_1_ATACseq_SRR8368605_peak_116304	350	.	9.10452	37.1828	35.0435	312
chr7	122014396	122016146	GSE124336_Fernandez_2019_GSM3529864_P0PM_1_S1_P0_eHcn4_1_ATACseq_SRR8368605_peak_116305	1048	.	18.5342	107.469	104.851	886
chr7	122018454	122018806	GSE124336_Fernandez_2019_GSM3529864_P0PM_1_S1_P0_eHcn4_1_ATACseq_SRR8368605_peak_116306	46	.	3.25161	6.26535	4.61752	118
chr7	122019972	122021476	GSE124336_Fernandez_2019_GSM3529864_P0PM_1_S1_P0_eHcn4_1_ATACseq_SRR8368605_peak_116307	1567	.	24.5497	159.665	156.766	1013
chr7	122034321	122034799	GSE124336_Fernandez_2019_GSM3529864_P0PM_1_S1_P0_eHcn4_1_ATACseq_SRR8368605_peak_116308	788	.	15.2826	81.333	78.8679	233
chr7	122042024	122043125	GSE124336_Fernandez_2019_GSM3529864_P0PM_1_S1_P0_eHcn4_1_ATACseq_SRR8368605_peak_116309	524	.	11.7058	54.7373	52.4512	484
chr7	122044573	122049330	GSE124336_Fernandez_2019_GSM3529864_P0PM_1_S1_P0_eHcn4_1_ATACseq_SRR8368605_peak_116310	3931	.	48.2864	397.862	393.142	735
chr7	122058653	122058952	GSE124336_Fernandez_2019_GSM3529864_P0PM_1_S1_P0_eHcn4_1_ATACseq_SRR8368605_peak_116311	260	.	7.64129	28.1424	26.0965	137
chr7	122065775	122068319	GSE124336_Fernandez_2019_GSM3529864_P0PM_1_S1_P0_eHcn4_1_ATACseq_SRR8368605_peak_116312	3245	.	41.7832	328.62	324.511	1515
chr7	122094663	122094842	GSE124336_Fernandez_2019_GSM3529864_P0PM_1_S1_P0_eHcn4_1_ATACseq_SRR8368605_peak_116313	52	.	3.41419	6.88177	5.21244	135
chr7	122099150	122099911	GSE124336_Fernandez_2019_GSM3529864_P0PM_1_S1_P0_eHcn4_1_ATACseq_SRR8368605_peak_116314	468	.	10.8929	49.0692	46.8268	251
chr7	122101116	122102215	GSE124336_Fernandez_2019_GSM3529864_P0PM_1_S1_P0_eHcn4_1_ATACseq_SRR8368605_peak_116315	3061	.	39.9948	310.035	306.105	757
chr7	122132550	122133514	GSE124336_Fernandez_2019_GSM3529864_P0PM_1_S1_P0_eHcn4_1_ATACseq_SRR8368605_peak_116316	2095	.	30.24	212.701	209.502	458
chr7	122158756	122159992	GSE124336_Fernandez_2019_GSM3529864_P0PM_1_S1_P0_eHcn4_1_ATACseq_SRR8368605_peak_116317	1295	.	21.4606	132.301	129.548	618
chr7	122199346	122199581	GSE124336_Fernandez_2019_GSM3529864_P0PM_1_S1_P0_eHcn4_1_ATACseq_SRR8368605_peak_116318	113	.	4.87742	13.226	11.3974	145
chr7	122219469	122219674	GSE124336_Fernandez_2019_GSM3529864_P0PM_1_S1_P0_eHcn4_1_ATACseq_SRR8368605_peak_116319	24	.	2.60129	4.01495	2.46568	153
chr7	122242380	122242530	GSE124336_Fernandez_2019_GSM3529864_P0PM_1_S1_P0_eHcn4_1_ATACseq_SRR8368605_peak_116320	113	.	4.87742	13.226	11.3974	72
chr7	122249566	122249932	GSE124336_Fernandez_2019_GSM3529864_P0PM_1_S1_P0_eHcn4_1_ATACseq_SRR8368605_peak_116321	170	.	6.01548	18.9734	17.0468	156
chr7	122251602	122251963	GSE124336_Fernandez_2019_GSM3529864_P0PM_1_S1_P0_eHcn4_1_ATACseq_SRR8368605_peak_116322	242	.	7.31613	26.229	24.2054	275
chr7	122288865	122289908	GSE124336_Fernandez_2019_GSM3529864_P0PM_1_S1_P0_eHcn4_1_ATACseq_SRR8368605_peak_116323	402	.	9.91742	42.4805	40.2931	215
chr7	122295462	122295736	GSE124336_Fernandez_2019_GSM3529864_P0PM_1_S1_P0_eHcn4_1_ATACseq_SRR8368605_peak_116324	319	.	8.61677	34.0951	31.9858	146
chr7	122316664	122317141	GSE124336_Fernandez_2019_GSM3529864_P0PM_1_S1_P0_eHcn4_1_ATACseq_SRR8368605_peak_116325	290	.	8.12903	31.0802	29.0019	231
chr7	122344844	122345047	GSE124336_Fernandez_2019_GSM3529864_P0PM_1_S1_P0_eHcn4_1_ATACseq_SRR8368605_peak_116326	34	.	2.92645	5.09501	3.49355	51
chr7	122378476	122378774	GSE124336_Fernandez_2019_GSM3529864_P0PM_1_S1_P0_eHcn4_1_ATACseq_SRR8368605_peak_116327	153	.	5.69032	17.2689	15.3688	114
chr7	122385927	122386101	GSE124336_Fernandez_2019_GSM3529864_P0PM_1_S1_P0_eHcn4_1_ATACseq_SRR8368605_peak_116328	187	.	6.34064	20.7238	18.7717	75
chr7	122404361	122405274	GSE124336_Fernandez_2019_GSM3529864_P0PM_1_S1_P0_eHcn4_1_ATACseq_SRR8368605_peak_116329	535	.	11.8684	55.8892	53.5945	321
chr7	122434684	122434880	GSE124336_Fernandez_2019_GSM3529864_P0PM_1_S1_P0_eHcn4_1_ATACseq_SRR8368605_peak_116330	40	.	3.08903	5.66944	4.04416	83
chr7	122459662	122459846	GSE124336_Fernandez_2019_GSM3529864_P0PM_1_S1_P0_eHcn4_1_ATACseq_SRR8368605_peak_116331	629	.	13.169	65.3102	62.9485	82
chr7	122470712	122471022	GSE124336_Fernandez_2019_GSM3529864_P0PM_1_S1_P0_eHcn4_1_ATACseq_SRR8368605_peak_116332	251	.	7.47871	27.181	25.1463	120
chr7	122494243	122494503	GSE124336_Fernandez_2019_GSM3529864_P0PM_1_S1_P0_eHcn4_1_ATACseq_SRR8368605_peak_116333	145	.	5.52774	16.4346	14.5482	65
chr7	122509872	122510273	GSE124336_Fernandez_2019_GSM3529864_P0PM_1_S1_P0_eHcn4_1_ATACseq_SRR8368605_peak_116334	371	.	9.42968	39.2798	37.1209	113
chr7	122552739	122552994	GSE124336_Fernandez_2019_GSM3529864_P0PM_1_S1_P0_eHcn4_1_ATACseq_SRR8368605_peak_116335	153	.	5.69032	17.2689	15.3688	54
chr7	122559137	122559353	GSE124336_Fernandez_2019_GSM3529864_P0PM_1_S1_P0_eHcn4_1_ATACseq_SRR8368605_peak_116336	91	.	4.38968	10.9658	9.1848	53
chr7	122562715	122562873	GSE124336_Fernandez_2019_GSM3529864_P0PM_1_S1_P0_eHcn4_1_ATACseq_SRR8368605_peak_116337	58	.	3.57677	7.51782	5.82803	11
chr7	122584781	122585500	GSE124336_Fernandez_2019_GSM3529864_P0PM_1_S1_P0_eHcn4_1_ATACseq_SRR8368605_peak_116338	113	.	4.87742	13.226	11.3974	265
chr7	122610275	122610435	GSE124336_Fernandez_2019_GSM3529864_P0PM_1_S1_P0_eHcn4_1_ATACseq_SRR8368605_peak_116339	91	.	4.38968	10.9658	9.1848	57
chr7	122622252	122622743	GSE124336_Fernandez_2019_GSM3529864_P0PM_1_S1_P0_eHcn4_1_ATACseq_SRR8368605_peak_116340	91	.	4.38968	10.9658	9.1848	271
chr7	122633534	122633790	GSE124336_Fernandez_2019_GSM3529864_P0PM_1_S1_P0_eHcn4_1_ATACseq_SRR8368605_peak_116341	46	.	3.25161	6.26535	4.61752	187
chr7	122670643	122671218	GSE124336_Fernandez_2019_GSM3529864_P0PM_1_S1_P0_eHcn4_1_ATACseq_SRR8368605_peak_116342	1567	.	24.5497	159.665	156.766	332
chr7	122716324	122716506	GSE124336_Fernandez_2019_GSM3529864_P0PM_1_S1_P0_eHcn4_1_ATACseq_SRR8368605_peak_116343	34	.	2.92645	5.09501	3.49355	43
chr7	122800883	122801109	GSE124336_Fernandez_2019_GSM3529864_P0PM_1_S1_P0_eHcn4_1_ATACseq_SRR8368605_peak_116344	99	.	4.55226	11.7044	9.90704	174
chr7	122803918	122804677	GSE124336_Fernandez_2019_GSM3529864_P0PM_1_S1_P0_eHcn4_1_ATACseq_SRR8368605_peak_116345	280	.	7.96645	30.0921	28.0245	423
chr7	122820755	122821584	GSE124336_Fernandez_2019_GSM3529864_P0PM_1_S1_P0_eHcn4_1_ATACseq_SRR8368605_peak_116346	91	.	4.38968	10.9658	9.1848	334
chr7	122881862	122882124	GSE124336_Fernandez_2019_GSM3529864_P0PM_1_S1_P0_eHcn4_1_ATACseq_SRR8368605_peak_116347	34	.	2.92645	5.09501	3.49355	126
chr7	122920175	122920426	GSE124336_Fernandez_2019_GSM3529864_P0PM_1_S1_P0_eHcn4_1_ATACseq_SRR8368605_peak_116348	260	.	7.64129	28.1424	26.0965	172
chr7	122945265	122945473	GSE124336_Fernandez_2019_GSM3529864_P0PM_1_S1_P0_eHcn4_1_ATACseq_SRR8368605_peak_116349	558	.	12.1935	58.2106	55.8988	130
chr7	122955460	122955832	GSE124336_Fernandez_2019_GSM3529864_P0PM_1_S1_P0_eHcn4_1_ATACseq_SRR8368605_peak_116350	121	.	5.04	14.0081	12.1646	245
chr7	122969184	122972033	GSE124336_Fernandez_2019_GSM3529864_P0PM_1_S1_P0_eHcn4_1_ATACseq_SRR8368605_peak_116351	3077	.	40.1574	311.716	307.77	719
chr7	122973198	122973768	GSE124336_Fernandez_2019_GSM3529864_P0PM_1_S1_P0_eHcn4_1_ATACseq_SRR8368605_peak_116352	113	.	4.87742	13.226	11.3974	126
chr7	123003235	123003406	GSE124336_Fernandez_2019_GSM3529864_P0PM_1_S1_P0_eHcn4_1_ATACseq_SRR8368605_peak_116353	46	.	3.25161	6.26535	4.61752	97
chr7	123030501	123031111	GSE124336_Fernandez_2019_GSM3529864_P0PM_1_S1_P0_eHcn4_1_ATACseq_SRR8368605_peak_116354	701	.	14.1445	72.6015	70.1917	496
chr7	123031397	123031722	GSE124336_Fernandez_2019_GSM3529864_P0PM_1_S1_P0_eHcn4_1_ATACseq_SRR8368605_peak_116355	46	.	3.25161	6.26535	4.61752	231
chr7	123046328	123047414	GSE124336_Fernandez_2019_GSM3529864_P0PM_1_S1_P0_eHcn4_1_ATACseq_SRR8368605_peak_116356	2314	.	32.5161	234.748	231.409	628
chr7	123066028	123066241	GSE124336_Fernandez_2019_GSM3529864_P0PM_1_S1_P0_eHcn4_1_ATACseq_SRR8368605_peak_116357	71	.	3.90194	8.84557	7.1172	97
chr7	123068770	123069679	GSE124336_Fernandez_2019_GSM3529864_P0PM_1_S1_P0_eHcn4_1_ATACseq_SRR8368605_peak_116358	490	.	11.2181	51.3178	49.0577	702
chr7	123083874	123084767	GSE124336_Fernandez_2019_GSM3529864_P0PM_1_S1_P0_eHcn4_1_ATACseq_SRR8368605_peak_116359	1480	.	23.5742	150.905	148.053	636
chr7	123097620	123098587	GSE124336_Fernandez_2019_GSM3529864_P0PM_1_S1_P0_eHcn4_1_ATACseq_SRR8368605_peak_116360	501	.	11.3806	52.4515	50.1827	620
chr7	123109875	123110567	GSE124336_Fernandez_2019_GSM3529864_P0PM_1_S1_P0_eHcn4_1_ATACseq_SRR8368605_peak_116361	916	.	16.9084	94.193	91.651	428
chr7	123110937	123111154	GSE124336_Fernandez_2019_GSM3529864_P0PM_1_S1_P0_eHcn4_1_ATACseq_SRR8368605_peak_116362	46	.	3.25161	6.26535	4.61752	122
chr7	123123482	123125308	GSE124336_Fernandez_2019_GSM3529864_P0PM_1_S1_P0_eHcn4_1_ATACseq_SRR8368605_peak_116363	2846	.	37.8813	288.347	284.606	601
chr7	123126207	123126355	GSE124336_Fernandez_2019_GSM3529864_P0PM_1_S1_P0_eHcn4_1_ATACseq_SRR8368605_peak_116364	121	.	5.04	14.0081	12.1646	82
chr7	123127837	123128479	GSE124336_Fernandez_2019_GSM3529864_P0PM_1_S1_P0_eHcn4_1_ATACseq_SRR8368605_peak_116365	402	.	9.91742	42.4805	40.2931	325
chr7	123138105	123138407	GSE124336_Fernandez_2019_GSM3529864_P0PM_1_S1_P0_eHcn4_1_ATACseq_SRR8368605_peak_116366	46	.	3.25161	6.26535	4.61752	53
chr7	123162128	123163131	GSE124336_Fernandez_2019_GSM3529864_P0PM_1_S1_P0_eHcn4_1_ATACseq_SRR8368605_peak_116367	929	.	17.071	95.5025	92.953	436
chr7	123205413	123205699	GSE124336_Fernandez_2019_GSM3529864_P0PM_1_S1_P0_eHcn4_1_ATACseq_SRR8368605_peak_116368	205	.	6.66581	22.5179	20.5412	51
chr7	123210051	123210268	GSE124336_Fernandez_2019_GSM3529864_P0PM_1_S1_P0_eHcn4_1_ATACseq_SRR8368605_peak_116369	46	.	3.25161	6.26535	4.61752	136
chr7	123275991	123276729	GSE124336_Fernandez_2019_GSM3529864_P0PM_1_S1_P0_eHcn4_1_ATACseq_SRR8368605_peak_116370	91	.	4.38968	10.9658	9.1848	215
chr7	123283952	123284159	GSE124336_Fernandez_2019_GSM3529864_P0PM_1_S1_P0_eHcn4_1_ATACseq_SRR8368605_peak_116371	24	.	2.60129	4.01495	2.46568	39
chr7	123285025	123285377	GSE124336_Fernandez_2019_GSM3529864_P0PM_1_S1_P0_eHcn4_1_ATACseq_SRR8368605_peak_116372	270	.	7.80387	29.1128	27.056	140
chr7	123292165	123292559	GSE124336_Fernandez_2019_GSM3529864_P0PM_1_S1_P0_eHcn4_1_ATACseq_SRR8368605_peak_116373	129	.	5.20258	14.8039	12.9457	260
chr7	123292990	123293233	GSE124336_Fernandez_2019_GSM3529864_P0PM_1_S1_P0_eHcn4_1_ATACseq_SRR8368605_peak_116374	91	.	4.38968	10.9658	9.1848	69
chr7	123297792	123298797	GSE124336_Fernandez_2019_GSM3529864_P0PM_1_S1_P0_eHcn4_1_ATACseq_SRR8368605_peak_116375	1061	.	18.6968	108.818	106.193	634
chr7	123323321	123324021	GSE124336_Fernandez_2019_GSM3529864_P0PM_1_S1_P0_eHcn4_1_ATACseq_SRR8368605_peak_116376	1281	.	21.2981	130.892	128.147	290
chr7	123326917	123328667	GSE124336_Fernandez_2019_GSM3529864_P0PM_1_S1_P0_eHcn4_1_ATACseq_SRR8368605_peak_116377	490	.	11.2181	51.3178	49.0577	584
chr7	123333134	123333797	GSE124336_Fernandez_2019_GSM3529864_P0PM_1_S1_P0_eHcn4_1_ATACseq_SRR8368605_peak_116378	205	.	6.66581	22.5179	20.5412	260
chr7	123335612	123336862	GSE124336_Fernandez_2019_GSM3529864_P0PM_1_S1_P0_eHcn4_1_ATACseq_SRR8368605_peak_116379	1267	.	21.1355	129.487	126.749	537
chr7	123338356	123338950	GSE124336_Fernandez_2019_GSM3529864_P0PM_1_S1_P0_eHcn4_1_ATACseq_SRR8368605_peak_116380	46	.	3.25161	6.26535	4.61752	135
chr7	123340252	123341189	GSE124336_Fernandez_2019_GSM3529864_P0PM_1_S1_P0_eHcn4_1_ATACseq_SRR8368605_peak_116381	121	.	5.04	14.0081	12.1646	248
chr7	123341418	123342318	GSE124336_Fernandez_2019_GSM3529864_P0PM_1_S1_P0_eHcn4_1_ATACseq_SRR8368605_peak_116382	223	.	6.99097	24.3536	22.3531	684
chr7	123342721	123343252	GSE124336_Fernandez_2019_GSM3529864_P0PM_1_S1_P0_eHcn4_1_ATACseq_SRR8368605_peak_116383	290	.	8.12903	31.0802	29.0019	231
chr7	123360409	123360686	GSE124336_Fernandez_2019_GSM3529864_P0PM_1_S1_P0_eHcn4_1_ATACseq_SRR8368605_peak_116384	129	.	5.20258	14.8039	12.9457	57
chr7	123368938	123371076	GSE124336_Fernandez_2019_GSM3529864_P0PM_1_S1_P0_eHcn4_1_ATACseq_SRR8368605_peak_116385	3228	.	41.6206	326.922	322.83	1029
chr7	123377458	123378632	GSE124336_Fernandez_2019_GSM3529864_P0PM_1_S1_P0_eHcn4_1_ATACseq_SRR8368605_peak_116386	2895	.	38.369	293.325	289.541	469
chr7	123398660	123399383	GSE124336_Fernandez_2019_GSM3529864_P0PM_1_S1_P0_eHcn4_1_ATACseq_SRR8368605_peak_116387	813	.	15.6077	83.8697	81.389	417
chr7	123403207	123403392	GSE124336_Fernandez_2019_GSM3529864_P0PM_1_S1_P0_eHcn4_1_ATACseq_SRR8368605_peak_116388	24	.	2.60129	4.01495	2.46568	144
chr7	123404130	123404496	GSE124336_Fernandez_2019_GSM3529864_P0PM_1_S1_P0_eHcn4_1_ATACseq_SRR8368605_peak_116389	71	.	3.90194	8.84557	7.1172	157
chr7	123405343	123406158	GSE124336_Fernandez_2019_GSM3529864_P0PM_1_S1_P0_eHcn4_1_ATACseq_SRR8368605_peak_116390	1048	.	18.5342	107.469	104.851	380
chr7	123425022	123425660	GSE124336_Fernandez_2019_GSM3529864_P0PM_1_S1_P0_eHcn4_1_ATACseq_SRR8368605_peak_116391	170	.	6.01548	18.9734	17.0468	273
chr7	123452773	123453370	GSE124336_Fernandez_2019_GSM3529864_P0PM_1_S1_P0_eHcn4_1_ATACseq_SRR8368605_peak_116392	714	.	14.3071	73.8345	71.4166	380
chr7	123461963	123462393	GSE124336_Fernandez_2019_GSM3529864_P0PM_1_S1_P0_eHcn4_1_ATACseq_SRR8368605_peak_116393	329	.	8.77935	35.1165	32.997	194
chr7	123465481	123466239	GSE124336_Fernandez_2019_GSM3529864_P0PM_1_S1_P0_eHcn4_1_ATACseq_SRR8368605_peak_116394	839	.	15.9329	86.4245	83.9283	433
chr7	123467183	123467633	GSE124336_Fernandez_2019_GSM3529864_P0PM_1_S1_P0_eHcn4_1_ATACseq_SRR8368605_peak_116395	91	.	4.38968	10.9658	9.1848	399
chr7	123499752	123501165	GSE124336_Fernandez_2019_GSM3529864_P0PM_1_S1_P0_eHcn4_1_ATACseq_SRR8368605_peak_116396	1048	.	18.5342	107.469	104.851	853
chr7	123503418	123503572	GSE124336_Fernandez_2019_GSM3529864_P0PM_1_S1_P0_eHcn4_1_ATACseq_SRR8368605_peak_116397	223	.	6.99097	24.3536	22.3531	79
chr7	123510475	123510949	GSE124336_Fernandez_2019_GSM3529864_P0PM_1_S1_P0_eHcn4_1_ATACseq_SRR8368605_peak_116398	260	.	7.64129	28.1424	26.0965	173
chr7	123524161	123524630	GSE124336_Fernandez_2019_GSM3529864_P0PM_1_S1_P0_eHcn4_1_ATACseq_SRR8368605_peak_116399	319	.	8.61677	34.0951	31.9858	185
chr7	123707448	123707992	GSE124336_Fernandez_2019_GSM3529864_P0PM_1_S1_P0_eHcn4_1_ATACseq_SRR8368605_peak_116400	106	.	4.71484	12.4579	10.6448	391
chr7	123857638	123857916	GSE124336_Fernandez_2019_GSM3529864_P0PM_1_S1_P0_eHcn4_1_ATACseq_SRR8368605_peak_116401	106	.	4.71484	12.4579	10.6448	219
chr7	123964580	123964929	GSE124336_Fernandez_2019_GSM3529864_P0PM_1_S1_P0_eHcn4_1_ATACseq_SRR8368605_peak_116402	24	.	2.60129	4.01495	2.46568	198
chr7	124129120	124129262	GSE124336_Fernandez_2019_GSM3529864_P0PM_1_S1_P0_eHcn4_1_ATACseq_SRR8368605_peak_116403	137	.	5.36516	15.6128	13.7404	92
chr7	124131447	124131615	GSE124336_Fernandez_2019_GSM3529864_P0PM_1_S1_P0_eHcn4_1_ATACseq_SRR8368605_peak_116404	77	.	4.06452	9.53581	7.78926	78
chr7	124176365	124176547	GSE124336_Fernandez_2019_GSM3529864_P0PM_1_S1_P0_eHcn4_1_ATACseq_SRR8368605_peak_116405	34	.	2.92645	5.09501	3.49355	138
chr7	124258200	124259164	GSE124336_Fernandez_2019_GSM3529864_P0PM_1_S1_P0_eHcn4_1_ATACseq_SRR8368605_peak_116406	490	.	11.2181	51.3178	49.0577	610
chr7	124278784	124278928	GSE124336_Fernandez_2019_GSM3529864_P0PM_1_S1_P0_eHcn4_1_ATACseq_SRR8368605_peak_116407	29	.	2.76387	4.54313	2.96692	52
chr7	124347367	124348225	GSE124336_Fernandez_2019_GSM3529864_P0PM_1_S1_P0_eHcn4_1_ATACseq_SRR8368605_peak_116408	232	.	7.15355	25.2865	23.2744	558
chr7	124358332	124359005	GSE124336_Fernandez_2019_GSM3529864_P0PM_1_S1_P0_eHcn4_1_ATACseq_SRR8368605_peak_116409	270	.	7.80387	29.1128	27.056	434
chr7	124383601	124383749	GSE124336_Fernandez_2019_GSM3529864_P0PM_1_S1_P0_eHcn4_1_ATACseq_SRR8368605_peak_116410	84	.	4.2271	10.2428	8.4787	88
chr7	124593117	124594109	GSE124336_Fernandez_2019_GSM3529864_P0PM_1_S1_P0_eHcn4_1_ATACseq_SRR8368605_peak_116411	413	.	10.08	43.5617	41.3648	480
chr7	124667886	124668935	GSE124336_Fernandez_2019_GSM3529864_P0PM_1_S1_P0_eHcn4_1_ATACseq_SRR8368605_peak_116412	535	.	11.8684	55.8892	53.5945	386
chr7	124670712	124670897	GSE124336_Fernandez_2019_GSM3529864_P0PM_1_S1_P0_eHcn4_1_ATACseq_SRR8368605_peak_116413	145	.	5.52774	16.4346	14.5482	87
chr7	124671239	124671437	GSE124336_Fernandez_2019_GSM3529864_P0PM_1_S1_P0_eHcn4_1_ATACseq_SRR8368605_peak_116414	196	.	6.50323	21.6155	19.651	127
chr7	124724812	124725403	GSE124336_Fernandez_2019_GSM3529864_P0PM_1_S1_P0_eHcn4_1_ATACseq_SRR8368605_peak_116415	129	.	5.20258	14.8039	12.9457	231
chr7	124771146	124771410	GSE124336_Fernandez_2019_GSM3529864_P0PM_1_S1_P0_eHcn4_1_ATACseq_SRR8368605_peak_116416	40	.	3.08903	5.66944	4.04416	119
chr7	124788695	124789394	GSE124336_Fernandez_2019_GSM3529864_P0PM_1_S1_P0_eHcn4_1_ATACseq_SRR8368605_peak_116417	629	.	13.169	65.3102	62.9485	283
chr7	124803174	124803521	GSE124336_Fernandez_2019_GSM3529864_P0PM_1_S1_P0_eHcn4_1_ATACseq_SRR8368605_peak_116418	162	.	5.8529	18.1152	16.2017	99
chr7	124827589	124828382	GSE124336_Fernandez_2019_GSM3529864_P0PM_1_S1_P0_eHcn4_1_ATACseq_SRR8368605_peak_116419	145	.	5.52774	16.4346	14.5482	323
chr7	124854947	124855394	GSE124336_Fernandez_2019_GSM3529864_P0PM_1_S1_P0_eHcn4_1_ATACseq_SRR8368605_peak_116420	187	.	6.34064	20.7238	18.7717	209
chr7	124856479	124856872	GSE124336_Fernandez_2019_GSM3529864_P0PM_1_S1_P0_eHcn4_1_ATACseq_SRR8368605_peak_116421	84	.	4.2271	10.2428	8.4787	102
chr7	124857206	124857417	GSE124336_Fernandez_2019_GSM3529864_P0PM_1_S1_P0_eHcn4_1_ATACseq_SRR8368605_peak_116422	77	.	4.06452	9.53581	7.78926	119
chr7	124867708	124869552	GSE124336_Fernandez_2019_GSM3529864_P0PM_1_S1_P0_eHcn4_1_ATACseq_SRR8368605_peak_116423	1850	.	27.6387	188.066	185.011	463
chr7	124907003	124908193	GSE124336_Fernandez_2019_GSM3529864_P0PM_1_S1_P0_eHcn4_1_ATACseq_SRR8368605_peak_116424	309	.	8.45419	33.0818	30.9827	498
chr7	124917686	124917955	GSE124336_Fernandez_2019_GSM3529864_P0PM_1_S1_P0_eHcn4_1_ATACseq_SRR8368605_peak_116425	84	.	4.2271	10.2428	8.4787	244
chr7	125064665	125065329	GSE124336_Fernandez_2019_GSM3529864_P0PM_1_S1_P0_eHcn4_1_ATACseq_SRR8368605_peak_116426	145	.	5.52774	16.4346	14.5482	111
chr7	125091221	125091880	GSE124336_Fernandez_2019_GSM3529864_P0PM_1_S1_P0_eHcn4_1_ATACseq_SRR8368605_peak_116427	170	.	6.01548	18.9734	17.0468	433
chr7	125101342	125101661	GSE124336_Fernandez_2019_GSM3529864_P0PM_1_S1_P0_eHcn4_1_ATACseq_SRR8368605_peak_116428	52	.	3.41419	6.88177	5.21244	70
chr7	125112867	125113226	GSE124336_Fernandez_2019_GSM3529864_P0PM_1_S1_P0_eHcn4_1_ATACseq_SRR8368605_peak_116429	106	.	4.71484	12.4579	10.6448	317
chr7	125145754	125146934	GSE124336_Fernandez_2019_GSM3529864_P0PM_1_S1_P0_eHcn4_1_ATACseq_SRR8368605_peak_116430	653	.	13.4942	67.72	65.3422	485
chr7	125181491	125182028	GSE124336_Fernandez_2019_GSM3529864_P0PM_1_S1_P0_eHcn4_1_ATACseq_SRR8368605_peak_116431	641	.	13.3316	66.5125	64.1427	228
chr7	125248096	125248999	GSE124336_Fernandez_2019_GSM3529864_P0PM_1_S1_P0_eHcn4_1_ATACseq_SRR8368605_peak_116432	319	.	8.61677	34.0951	31.9858	478
chr7	125251190	125251595	GSE124336_Fernandez_2019_GSM3529864_P0PM_1_S1_P0_eHcn4_1_ATACseq_SRR8368605_peak_116433	270	.	7.80387	29.1128	27.056	220
chr7	125284472	125285023	GSE124336_Fernandez_2019_GSM3529864_P0PM_1_S1_P0_eHcn4_1_ATACseq_SRR8368605_peak_116434	468	.	10.8929	49.0692	46.8268	429
chr7	125291251	125291595	GSE124336_Fernandez_2019_GSM3529864_P0PM_1_S1_P0_eHcn4_1_ATACseq_SRR8368605_peak_116435	71	.	3.90194	8.84557	7.1172	254
chr7	125334773	125335075	GSE124336_Fernandez_2019_GSM3529864_P0PM_1_S1_P0_eHcn4_1_ATACseq_SRR8368605_peak_116436	91	.	4.38968	10.9658	9.1848	93
chr7	125335501	125336064	GSE124336_Fernandez_2019_GSM3529864_P0PM_1_S1_P0_eHcn4_1_ATACseq_SRR8368605_peak_116437	91	.	4.38968	10.9658	9.1848	153
chr7	125392601	125392857	GSE124336_Fernandez_2019_GSM3529864_P0PM_1_S1_P0_eHcn4_1_ATACseq_SRR8368605_peak_116438	52	.	3.41419	6.88177	5.21244	36
chr7	125393258	125394450	GSE124336_Fernandez_2019_GSM3529864_P0PM_1_S1_P0_eHcn4_1_ATACseq_SRR8368605_peak_116439	1451	.	23.249	148.009	145.172	550
chr7	125427655	125428107	GSE124336_Fernandez_2019_GSM3529864_P0PM_1_S1_P0_eHcn4_1_ATACseq_SRR8368605_peak_116440	46	.	3.25161	6.26535	4.61752	244
chr7	125444170	125445559	GSE124336_Fernandez_2019_GSM3529864_P0PM_1_S1_P0_eHcn4_1_ATACseq_SRR8368605_peak_116441	2796	.	37.3935	283.386	279.687	753
chr7	125449326	125449780	GSE124336_Fernandez_2019_GSM3529864_P0PM_1_S1_P0_eHcn4_1_ATACseq_SRR8368605_peak_116442	99	.	4.55226	11.7044	9.90704	83
chr7	125450399	125451546	GSE124336_Fernandez_2019_GSM3529864_P0PM_1_S1_P0_eHcn4_1_ATACseq_SRR8368605_peak_116443	916	.	16.9084	94.193	91.651	522
chr7	125465345	125465745	GSE124336_Fernandez_2019_GSM3529864_P0PM_1_S1_P0_eHcn4_1_ATACseq_SRR8368605_peak_116444	129	.	5.20258	14.8039	12.9457	233
chr7	125469884	125470537	GSE124336_Fernandez_2019_GSM3529864_P0PM_1_S1_P0_eHcn4_1_ATACseq_SRR8368605_peak_116445	751	.	14.7948	77.5624	75.1208	274
chr7	125471634	125472681	GSE124336_Fernandez_2019_GSM3529864_P0PM_1_S1_P0_eHcn4_1_ATACseq_SRR8368605_peak_116446	1035	.	18.3716	106.124	103.514	483
chr7	125474217	125474376	GSE124336_Fernandez_2019_GSM3529864_P0PM_1_S1_P0_eHcn4_1_ATACseq_SRR8368605_peak_116447	40	.	3.08903	5.66944	4.04416	43
chr7	125474751	125477101	GSE124336_Fernandez_2019_GSM3529864_P0PM_1_S1_P0_eHcn4_1_ATACseq_SRR8368605_peak_116448	1309	.	21.6232	133.713	130.952	1244
chr7	125477823	125479191	GSE124336_Fernandez_2019_GSM3529864_P0PM_1_S1_P0_eHcn4_1_ATACseq_SRR8368605_peak_116449	813	.	15.6077	83.8697	81.389	766
chr7	125491042	125491980	GSE124336_Fernandez_2019_GSM3529864_P0PM_1_S1_P0_eHcn4_1_ATACseq_SRR8368605_peak_116450	3584	.	45.0348	362.927	358.483	449
chr7	125550801	125551338	GSE124336_Fernandez_2019_GSM3529864_P0PM_1_S1_P0_eHcn4_1_ATACseq_SRR8368605_peak_116451	113	.	4.87742	13.226	11.3974	386
chr7	125551687	125553015	GSE124336_Fernandez_2019_GSM3529864_P0PM_1_S1_P0_eHcn4_1_ATACseq_SRR8368605_peak_116452	2002	.	29.2645	203.39	200.247	473
chr7	125560439	125560702	GSE124336_Fernandez_2019_GSM3529864_P0PM_1_S1_P0_eHcn4_1_ATACseq_SRR8368605_peak_116453	106	.	4.71484	12.4579	10.6448	78
chr7	125576483	125577791	GSE124336_Fernandez_2019_GSM3529864_P0PM_1_S1_P0_eHcn4_1_ATACseq_SRR8368605_peak_116454	1423	.	22.9239	145.125	142.303	642
chr7	125578205	125578350	GSE124336_Fernandez_2019_GSM3529864_P0PM_1_S1_P0_eHcn4_1_ATACseq_SRR8368605_peak_116455	34	.	2.92645	5.09501	3.49355	42
chr7	125580687	125581797	GSE124336_Fernandez_2019_GSM3529864_P0PM_1_S1_P0_eHcn4_1_ATACseq_SRR8368605_peak_116456	1075	.	18.8594	110.171	107.538	859
chr7	125616326	125616496	GSE124336_Fernandez_2019_GSM3529864_P0PM_1_S1_P0_eHcn4_1_ATACseq_SRR8368605_peak_116457	40	.	3.08903	5.66944	4.04416	122
chr7	125632320	125632596	GSE124336_Fernandez_2019_GSM3529864_P0PM_1_S1_P0_eHcn4_1_ATACseq_SRR8368605_peak_116458	153	.	5.69032	17.2689	15.3688	165
chr7	125638860	125639323	GSE124336_Fernandez_2019_GSM3529864_P0PM_1_S1_P0_eHcn4_1_ATACseq_SRR8368605_peak_116459	251	.	7.47871	27.181	25.1463	195
chr7	125641103	125642161	GSE124336_Fernandez_2019_GSM3529864_P0PM_1_S1_P0_eHcn4_1_ATACseq_SRR8368605_peak_116460	371	.	9.42968	39.2798	37.1209	389
chr7	125642328	125642650	GSE124336_Fernandez_2019_GSM3529864_P0PM_1_S1_P0_eHcn4_1_ATACseq_SRR8368605_peak_116461	29	.	2.76387	4.54313	2.96692	135
chr7	125654635	125655108	GSE124336_Fernandez_2019_GSM3529864_P0PM_1_S1_P0_eHcn4_1_ATACseq_SRR8368605_peak_116462	170	.	6.01548	18.9734	17.0468	87
chr7	125655967	125656362	GSE124336_Fernandez_2019_GSM3529864_P0PM_1_S1_P0_eHcn4_1_ATACseq_SRR8368605_peak_116463	77	.	4.06452	9.53581	7.78926	267
chr7	125663717	125664091	GSE124336_Fernandez_2019_GSM3529864_P0PM_1_S1_P0_eHcn4_1_ATACseq_SRR8368605_peak_116464	113	.	4.87742	13.226	11.3974	208
chr7	125674927	125675180	GSE124336_Fernandez_2019_GSM3529864_P0PM_1_S1_P0_eHcn4_1_ATACseq_SRR8368605_peak_116465	223	.	6.99097	24.3536	22.3531	143
chr7	125676299	125676464	GSE124336_Fernandez_2019_GSM3529864_P0PM_1_S1_P0_eHcn4_1_ATACseq_SRR8368605_peak_116466	99	.	4.55226	11.7044	9.90704	96
chr7	125705709	125708847	GSE124336_Fernandez_2019_GSM3529864_P0PM_1_S1_P0_eHcn4_1_ATACseq_SRR8368605_peak_116467	3984	.	48.7742	403.153	398.403	2074
chr7	125715150	125715443	GSE124336_Fernandez_2019_GSM3529864_P0PM_1_S1_P0_eHcn4_1_ATACseq_SRR8368605_peak_116468	91	.	4.38968	10.9658	9.1848	92
chr7	125716533	125717483	GSE124336_Fernandez_2019_GSM3529864_P0PM_1_S1_P0_eHcn4_1_ATACseq_SRR8368605_peak_116469	689	.	13.9819	71.3736	68.9717	409
chr7	125717821	125717984	GSE124336_Fernandez_2019_GSM3529864_P0PM_1_S1_P0_eHcn4_1_ATACseq_SRR8368605_peak_116470	77	.	4.06452	9.53581	7.78926	36
chr7	125719792	125721342	GSE124336_Fernandez_2019_GSM3529864_P0PM_1_S1_P0_eHcn4_1_ATACseq_SRR8368605_peak_116471	1895	.	28.1264	192.637	189.557	792
chr7	125722682	125722875	GSE124336_Fernandez_2019_GSM3529864_P0PM_1_S1_P0_eHcn4_1_ATACseq_SRR8368605_peak_116472	29	.	2.76387	4.54313	2.96692	144
chr7	125723169	125723555	GSE124336_Fernandez_2019_GSM3529864_P0PM_1_S1_P0_eHcn4_1_ATACseq_SRR8368605_peak_116473	52	.	3.41419	6.88177	5.21244	179
chr7	125723724	125723991	GSE124336_Fernandez_2019_GSM3529864_P0PM_1_S1_P0_eHcn4_1_ATACseq_SRR8368605_peak_116474	64	.	3.73935	8.17267	6.46315	53
chr7	125728302	125728698	GSE124336_Fernandez_2019_GSM3529864_P0PM_1_S1_P0_eHcn4_1_ATACseq_SRR8368605_peak_116475	106	.	4.71484	12.4579	10.6448	159
chr7	125731825	125732343	GSE124336_Fernandez_2019_GSM3529864_P0PM_1_S1_P0_eHcn4_1_ATACseq_SRR8368605_peak_116476	106	.	4.71484	12.4579	10.6448	338
chr7	125743455	125743771	GSE124336_Fernandez_2019_GSM3529864_P0PM_1_S1_P0_eHcn4_1_ATACseq_SRR8368605_peak_116477	46	.	3.25161	6.26535	4.61752	204
chr7	125747234	125747675	GSE124336_Fernandez_2019_GSM3529864_P0PM_1_S1_P0_eHcn4_1_ATACseq_SRR8368605_peak_116478	179	.	6.17806	19.843	17.9035	233
chr7	125748138	125748979	GSE124336_Fernandez_2019_GSM3529864_P0PM_1_S1_P0_eHcn4_1_ATACseq_SRR8368605_peak_116479	839	.	15.9329	86.4245	83.9283	272
chr7	125751733	125752327	GSE124336_Fernandez_2019_GSM3529864_P0PM_1_S1_P0_eHcn4_1_ATACseq_SRR8368605_peak_116480	558	.	12.1935	58.2106	55.8988	392
chr7	125752527	125753799	GSE124336_Fernandez_2019_GSM3529864_P0PM_1_S1_P0_eHcn4_1_ATACseq_SRR8368605_peak_116481	350	.	9.10452	37.1828	35.0435	964
chr7	125754926	125755076	GSE124336_Fernandez_2019_GSM3529864_P0PM_1_S1_P0_eHcn4_1_ATACseq_SRR8368605_peak_116482	19	.	2.43871	3.51174	1.99142	20
chr7	125755423	125755567	GSE124336_Fernandez_2019_GSM3529864_P0PM_1_S1_P0_eHcn4_1_ATACseq_SRR8368605_peak_116483	19	.	2.43871	3.51174	1.99142	13
chr7	125756273	125757175	GSE124336_Fernandez_2019_GSM3529864_P0PM_1_S1_P0_eHcn4_1_ATACseq_SRR8368605_peak_116484	170	.	6.01548	18.9734	17.0468	253
chr7	125758129	125758562	GSE124336_Fernandez_2019_GSM3529864_P0PM_1_S1_P0_eHcn4_1_ATACseq_SRR8368605_peak_116485	170	.	6.01548	18.9734	17.0468	259
chr7	125760641	125760828	GSE124336_Fernandez_2019_GSM3529864_P0PM_1_S1_P0_eHcn4_1_ATACseq_SRR8368605_peak_116486	29	.	2.76387	4.54313	2.96692	50
chr7	125761312	125765320	GSE124336_Fernandez_2019_GSM3529864_P0PM_1_S1_P0_eHcn4_1_ATACseq_SRR8368605_peak_116487	2911	.	38.5316	294.987	291.19	3216
chr7	125766222	125768232	GSE124336_Fernandez_2019_GSM3529864_P0PM_1_S1_P0_eHcn4_1_ATACseq_SRR8368605_peak_116488	2017	.	29.4271	204.936	201.784	966
chr7	125768969	125769416	GSE124336_Fernandez_2019_GSM3529864_P0PM_1_S1_P0_eHcn4_1_ATACseq_SRR8368605_peak_116489	64	.	3.73935	8.17267	6.46315	417
chr7	125772636	125773602	GSE124336_Fernandez_2019_GSM3529864_P0PM_1_S1_P0_eHcn4_1_ATACseq_SRR8368605_peak_116490	629	.	13.169	65.3102	62.9485	389
chr7	125779787	125779946	GSE124336_Fernandez_2019_GSM3529864_P0PM_1_S1_P0_eHcn4_1_ATACseq_SRR8368605_peak_116491	58	.	3.57677	7.51782	5.82803	117
chr7	125789773	125790301	GSE124336_Fernandez_2019_GSM3529864_P0PM_1_S1_P0_eHcn4_1_ATACseq_SRR8368605_peak_116492	64	.	3.73935	8.17267	6.46315	406
chr7	125793743	125793984	GSE124336_Fernandez_2019_GSM3529864_P0PM_1_S1_P0_eHcn4_1_ATACseq_SRR8368605_peak_116493	29	.	2.76387	4.54313	2.96692	125
chr7	125802335	125802710	GSE124336_Fernandez_2019_GSM3529864_P0PM_1_S1_P0_eHcn4_1_ATACseq_SRR8368605_peak_116494	64	.	3.73935	8.17267	6.46315	212
chr7	125806674	125806819	GSE124336_Fernandez_2019_GSM3529864_P0PM_1_S1_P0_eHcn4_1_ATACseq_SRR8368605_peak_116495	64	.	3.73935	8.17267	6.46315	76
chr7	125808190	125808454	GSE124336_Fernandez_2019_GSM3529864_P0PM_1_S1_P0_eHcn4_1_ATACseq_SRR8368605_peak_116496	106	.	4.71484	12.4579	10.6448	180
chr7	125820038	125820807	GSE124336_Fernandez_2019_GSM3529864_P0PM_1_S1_P0_eHcn4_1_ATACseq_SRR8368605_peak_116497	689	.	13.9819	71.3736	68.9717	382
chr7	125825533	125826182	GSE124336_Fernandez_2019_GSM3529864_P0PM_1_S1_P0_eHcn4_1_ATACseq_SRR8368605_peak_116498	629	.	13.169	65.3102	62.9485	399
chr7	125826599	125828315	GSE124336_Fernandez_2019_GSM3529864_P0PM_1_S1_P0_eHcn4_1_ATACseq_SRR8368605_peak_116499	121	.	5.04	14.0081	12.1646	1016
chr7	125828520	125830940	GSE124336_Fernandez_2019_GSM3529864_P0PM_1_S1_P0_eHcn4_1_ATACseq_SRR8368605_peak_116500	2666	.	36.0929	270.24	266.646	1024
chr7	125832584	125833116	GSE124336_Fernandez_2019_GSM3529864_P0PM_1_S1_P0_eHcn4_1_ATACseq_SRR8368605_peak_116501	371	.	9.42968	39.2798	37.1209	346
chr7	125838183	125838358	GSE124336_Fernandez_2019_GSM3529864_P0PM_1_S1_P0_eHcn4_1_ATACseq_SRR8368605_peak_116502	40	.	3.08903	5.66944	4.04416	20
chr7	125839568	125840018	GSE124336_Fernandez_2019_GSM3529864_P0PM_1_S1_P0_eHcn4_1_ATACseq_SRR8368605_peak_116503	187	.	6.34064	20.7238	18.7717	196
chr7	125845420	125846103	GSE124336_Fernandez_2019_GSM3529864_P0PM_1_S1_P0_eHcn4_1_ATACseq_SRR8368605_peak_116504	701	.	14.1445	72.6015	70.1917	347
chr7	125846463	125848336	GSE124336_Fernandez_2019_GSM3529864_P0PM_1_S1_P0_eHcn4_1_ATACseq_SRR8368605_peak_116505	1115	.	19.3471	114.251	111.596	650
chr7	125853010	125853279	GSE124336_Fernandez_2019_GSM3529864_P0PM_1_S1_P0_eHcn4_1_ATACseq_SRR8368605_peak_116506	34	.	2.92645	5.09501	3.49355	63
chr7	125859705	125859903	GSE124336_Fernandez_2019_GSM3529864_P0PM_1_S1_P0_eHcn4_1_ATACseq_SRR8368605_peak_116507	40	.	3.08903	5.66944	4.04416	147
chr7	125860235	125860615	GSE124336_Fernandez_2019_GSM3529864_P0PM_1_S1_P0_eHcn4_1_ATACseq_SRR8368605_peak_116508	24	.	2.60129	4.01495	2.46568	212
chr7	125860763	125861019	GSE124336_Fernandez_2019_GSM3529864_P0PM_1_S1_P0_eHcn4_1_ATACseq_SRR8368605_peak_116509	29	.	2.76387	4.54313	2.96692	148
chr7	125870534	125872304	GSE124336_Fernandez_2019_GSM3529864_P0PM_1_S1_P0_eHcn4_1_ATACseq_SRR8368605_peak_116510	187	.	6.34064	20.7238	18.7717	1534
chr7	125873309	125873613	GSE124336_Fernandez_2019_GSM3529864_P0PM_1_S1_P0_eHcn4_1_ATACseq_SRR8368605_peak_116511	34	.	2.92645	5.09501	3.49355	231
chr7	125873899	125874389	GSE124336_Fernandez_2019_GSM3529864_P0PM_1_S1_P0_eHcn4_1_ATACseq_SRR8368605_peak_116512	40	.	3.08903	5.66944	4.04416	402
chr7	125874922	125875922	GSE124336_Fernandez_2019_GSM3529864_P0PM_1_S1_P0_eHcn4_1_ATACseq_SRR8368605_peak_116513	153	.	5.69032	17.2689	15.3688	454
chr7	125877506	125878202	GSE124336_Fernandez_2019_GSM3529864_P0PM_1_S1_P0_eHcn4_1_ATACseq_SRR8368605_peak_116514	29	.	2.76387	4.54313	2.96692	597
chr7	125885952	125886882	GSE124336_Fernandez_2019_GSM3529864_P0PM_1_S1_P0_eHcn4_1_ATACseq_SRR8368605_peak_116515	153	.	5.69032	17.2689	15.3688	194
chr7	125898995	125899565	GSE124336_Fernandez_2019_GSM3529864_P0PM_1_S1_P0_eHcn4_1_ATACseq_SRR8368605_peak_116516	490	.	11.2181	51.3178	49.0577	248
chr7	125900664	125901539	GSE124336_Fernandez_2019_GSM3529864_P0PM_1_S1_P0_eHcn4_1_ATACseq_SRR8368605_peak_116517	260	.	7.64129	28.1424	26.0965	549
chr7	125919302	125919816	GSE124336_Fernandez_2019_GSM3529864_P0PM_1_S1_P0_eHcn4_1_ATACseq_SRR8368605_peak_116518	137	.	5.36516	15.6128	13.7404	262
chr7	125924061	125924480	GSE124336_Fernandez_2019_GSM3529864_P0PM_1_S1_P0_eHcn4_1_ATACseq_SRR8368605_peak_116519	84	.	4.2271	10.2428	8.4787	293
chr7	125933113	125934282	GSE124336_Fernandez_2019_GSM3529864_P0PM_1_S1_P0_eHcn4_1_ATACseq_SRR8368605_peak_116520	2601	.	35.4426	263.714	260.169	496
chr7	125934476	125934686	GSE124336_Fernandez_2019_GSM3529864_P0PM_1_S1_P0_eHcn4_1_ATACseq_SRR8368605_peak_116521	46	.	3.25161	6.26535	4.61752	157
chr7	125936290	125938132	GSE124336_Fernandez_2019_GSM3529864_P0PM_1_S1_P0_eHcn4_1_ATACseq_SRR8368605_peak_116522	513	.	11.5432	53.5914	51.3139	1118
chr7	125940919	125941277	GSE124336_Fernandez_2019_GSM3529864_P0PM_1_S1_P0_eHcn4_1_ATACseq_SRR8368605_peak_116523	40	.	3.08903	5.66944	4.04416	297
chr7	125942737	125943133	GSE124336_Fernandez_2019_GSM3529864_P0PM_1_S1_P0_eHcn4_1_ATACseq_SRR8368605_peak_116524	91	.	4.38968	10.9658	9.1848	179
chr7	125945866	125946661	GSE124336_Fernandez_2019_GSM3529864_P0PM_1_S1_P0_eHcn4_1_ATACseq_SRR8368605_peak_116525	763	.	14.9574	78.8146	76.3652	353
chr7	125949053	125949531	GSE124336_Fernandez_2019_GSM3529864_P0PM_1_S1_P0_eHcn4_1_ATACseq_SRR8368605_peak_116526	64	.	3.73935	8.17267	6.46315	72
chr7	125952057	125953137	GSE124336_Fernandez_2019_GSM3529864_P0PM_1_S1_P0_eHcn4_1_ATACseq_SRR8368605_peak_116527	1309	.	21.6232	133.713	130.952	665
chr7	125953617	125954265	GSE124336_Fernandez_2019_GSM3529864_P0PM_1_S1_P0_eHcn4_1_ATACseq_SRR8368605_peak_116528	52	.	3.41419	6.88177	5.21244	232
chr7	125954455	125954690	GSE124336_Fernandez_2019_GSM3529864_P0PM_1_S1_P0_eHcn4_1_ATACseq_SRR8368605_peak_116529	34	.	2.92645	5.09501	3.49355	163
chr7	125955171	125955377	GSE124336_Fernandez_2019_GSM3529864_P0PM_1_S1_P0_eHcn4_1_ATACseq_SRR8368605_peak_116530	24	.	2.60129	4.01495	2.46568	30
chr7	125959089	125960264	GSE124336_Fernandez_2019_GSM3529864_P0PM_1_S1_P0_eHcn4_1_ATACseq_SRR8368605_peak_116531	1267	.	21.1355	129.487	126.749	429
chr7	125966121	125967473	GSE124336_Fernandez_2019_GSM3529864_P0PM_1_S1_P0_eHcn4_1_ATACseq_SRR8368605_peak_116532	360	.	9.2671	38.2276	36.0784	377
chr7	125968956	125969404	GSE124336_Fernandez_2019_GSM3529864_P0PM_1_S1_P0_eHcn4_1_ATACseq_SRR8368605_peak_116533	71	.	3.90194	8.84557	7.1172	273
chr7	125970656	125970853	GSE124336_Fernandez_2019_GSM3529864_P0PM_1_S1_P0_eHcn4_1_ATACseq_SRR8368605_peak_116534	46	.	3.25161	6.26535	4.61752	148
chr7	125971557	125975714	GSE124336_Fernandez_2019_GSM3529864_P0PM_1_S1_P0_eHcn4_1_ATACseq_SRR8368605_peak_116535	1494	.	23.7368	152.358	149.498	802
chr7	125983912	125984957	GSE124336_Fernandez_2019_GSM3529864_P0PM_1_S1_P0_eHcn4_1_ATACseq_SRR8368605_peak_116536	968	.	17.5587	99.4556	96.8832	651
chr7	125986777	125987606	GSE124336_Fernandez_2019_GSM3529864_P0PM_1_S1_P0_eHcn4_1_ATACseq_SRR8368605_peak_116537	457	.	10.7303	47.9544	45.721	576
chr7	125987785	125988546	GSE124336_Fernandez_2019_GSM3529864_P0PM_1_S1_P0_eHcn4_1_ATACseq_SRR8368605_peak_116538	242	.	7.31613	26.229	24.2054	388
chr7	125989231	125990260	GSE124336_Fernandez_2019_GSM3529864_P0PM_1_S1_P0_eHcn4_1_ATACseq_SRR8368605_peak_116539	99	.	4.55226	11.7044	9.90704	487
chr7	125995846	125996632	GSE124336_Fernandez_2019_GSM3529864_P0PM_1_S1_P0_eHcn4_1_ATACseq_SRR8368605_peak_116540	1351	.	22.111	137.969	135.185	552
chr7	126000247	126000436	GSE124336_Fernandez_2019_GSM3529864_P0PM_1_S1_P0_eHcn4_1_ATACseq_SRR8368605_peak_116541	29	.	2.76387	4.54313	2.96692	12
chr7	126000819	126001503	GSE124336_Fernandez_2019_GSM3529864_P0PM_1_S1_P0_eHcn4_1_ATACseq_SRR8368605_peak_116542	299	.	8.29161	32.0768	29.9881	278
chr7	126002677	126002818	GSE124336_Fernandez_2019_GSM3529864_P0PM_1_S1_P0_eHcn4_1_ATACseq_SRR8368605_peak_116543	29	.	2.76387	4.54313	2.96692	115
chr7	126006148	126006425	GSE124336_Fernandez_2019_GSM3529864_P0PM_1_S1_P0_eHcn4_1_ATACseq_SRR8368605_peak_116544	29	.	2.76387	4.54313	2.96692	10
chr7	126008415	126008812	GSE124336_Fernandez_2019_GSM3529864_P0PM_1_S1_P0_eHcn4_1_ATACseq_SRR8368605_peak_116545	129	.	5.20258	14.8039	12.9457	146
chr7	126012262	126012863	GSE124336_Fernandez_2019_GSM3529864_P0PM_1_S1_P0_eHcn4_1_ATACseq_SRR8368605_peak_116546	106	.	4.71484	12.4579	10.6448	468
chr7	126026730	126027132	GSE124336_Fernandez_2019_GSM3529864_P0PM_1_S1_P0_eHcn4_1_ATACseq_SRR8368605_peak_116547	501	.	11.3806	52.4515	50.1827	81
chr7	126027443	126027890	GSE124336_Fernandez_2019_GSM3529864_P0PM_1_S1_P0_eHcn4_1_ATACseq_SRR8368605_peak_116548	251	.	7.47871	27.181	25.1463	204
chr7	126031563	126033486	GSE124336_Fernandez_2019_GSM3529864_P0PM_1_S1_P0_eHcn4_1_ATACseq_SRR8368605_peak_116549	995	.	17.8839	102.111	99.5236	1486
chr7	126034049	126034196	GSE124336_Fernandez_2019_GSM3529864_P0PM_1_S1_P0_eHcn4_1_ATACseq_SRR8368605_peak_116550	24	.	2.60129	4.01495	2.46568	106
chr7	126034890	126035599	GSE124336_Fernandez_2019_GSM3529864_P0PM_1_S1_P0_eHcn4_1_ATACseq_SRR8368605_peak_116551	205	.	6.66581	22.5179	20.5412	432
chr7	126035978	126036408	GSE124336_Fernandez_2019_GSM3529864_P0PM_1_S1_P0_eHcn4_1_ATACseq_SRR8368605_peak_116552	162	.	5.8529	18.1152	16.2017	226
chr7	126038439	126038625	GSE124336_Fernandez_2019_GSM3529864_P0PM_1_S1_P0_eHcn4_1_ATACseq_SRR8368605_peak_116553	84	.	4.2271	10.2428	8.4787	93
chr7	126038857	126040081	GSE124336_Fernandez_2019_GSM3529864_P0PM_1_S1_P0_eHcn4_1_ATACseq_SRR8368605_peak_116554	570	.	12.3561	59.3799	57.0597	760
chr7	126040257	126041739	GSE124336_Fernandez_2019_GSM3529864_P0PM_1_S1_P0_eHcn4_1_ATACseq_SRR8368605_peak_116555	1956	.	28.7768	198.767	195.651	1022
chr7	126042100	126042793	GSE124336_Fernandez_2019_GSM3529864_P0PM_1_S1_P0_eHcn4_1_ATACseq_SRR8368605_peak_116556	340	.	8.94193	36.1457	34.0163	446
chr7	126047181	126047710	GSE124336_Fernandez_2019_GSM3529864_P0PM_1_S1_P0_eHcn4_1_ATACseq_SRR8368605_peak_116557	46	.	3.25161	6.26535	4.61752	227
chr7	126051951	126052814	GSE124336_Fernandez_2019_GSM3529864_P0PM_1_S1_P0_eHcn4_1_ATACseq_SRR8368605_peak_116558	214	.	6.82839	23.4307	21.442	637
chr7	126054469	126055047	GSE124336_Fernandez_2019_GSM3529864_P0PM_1_S1_P0_eHcn4_1_ATACseq_SRR8368605_peak_116559	170	.	6.01548	18.9734	17.0468	230
chr7	126057380	126057770	GSE124336_Fernandez_2019_GSM3529864_P0PM_1_S1_P0_eHcn4_1_ATACseq_SRR8368605_peak_116560	121	.	5.04	14.0081	12.1646	257
chr7	126059050	126060022	GSE124336_Fernandez_2019_GSM3529864_P0PM_1_S1_P0_eHcn4_1_ATACseq_SRR8368605_peak_116561	153	.	5.69032	17.2689	15.3688	529
chr7	126065301	126066056	GSE124336_Fernandez_2019_GSM3529864_P0PM_1_S1_P0_eHcn4_1_ATACseq_SRR8368605_peak_116562	40	.	3.08903	5.66944	4.04416	588
chr7	126066788	126067390	GSE124336_Fernandez_2019_GSM3529864_P0PM_1_S1_P0_eHcn4_1_ATACseq_SRR8368605_peak_116563	726	.	14.4697	75.0723	72.6466	170
chr7	126067925	126068289	GSE124336_Fernandez_2019_GSM3529864_P0PM_1_S1_P0_eHcn4_1_ATACseq_SRR8368605_peak_116564	77	.	4.06452	9.53581	7.78926	154
chr7	126068717	126068970	GSE124336_Fernandez_2019_GSM3529864_P0PM_1_S1_P0_eHcn4_1_ATACseq_SRR8368605_peak_116565	52	.	3.41419	6.88177	5.21244	61
chr7	126076985	126077162	GSE124336_Fernandez_2019_GSM3529864_P0PM_1_S1_P0_eHcn4_1_ATACseq_SRR8368605_peak_116566	34	.	2.92645	5.09501	3.49355	137
chr7	126080717	126084404	GSE124336_Fernandez_2019_GSM3529864_P0PM_1_S1_P0_eHcn4_1_ATACseq_SRR8368605_peak_116567	955	.	17.3961	98.1339	95.5691	3076
chr7	126086019	126086972	GSE124336_Fernandez_2019_GSM3529864_P0PM_1_S1_P0_eHcn4_1_ATACseq_SRR8368605_peak_116568	653	.	13.4942	67.72	65.3422	522
chr7	126087596	126088253	GSE124336_Fernandez_2019_GSM3529864_P0PM_1_S1_P0_eHcn4_1_ATACseq_SRR8368605_peak_116569	153	.	5.69032	17.2689	15.3688	370
chr7	126089692	126090234	GSE124336_Fernandez_2019_GSM3529864_P0PM_1_S1_P0_eHcn4_1_ATACseq_SRR8368605_peak_116570	813	.	15.6077	83.8697	81.389	258
chr7	126096394	126096942	GSE124336_Fernandez_2019_GSM3529864_P0PM_1_S1_P0_eHcn4_1_ATACseq_SRR8368605_peak_116571	170	.	6.01548	18.9734	17.0468	348
chr7	126097546	126097719	GSE124336_Fernandez_2019_GSM3529864_P0PM_1_S1_P0_eHcn4_1_ATACseq_SRR8368605_peak_116572	24	.	2.60129	4.01495	2.46568	93
chr7	126121724	126122170	GSE124336_Fernandez_2019_GSM3529864_P0PM_1_S1_P0_eHcn4_1_ATACseq_SRR8368605_peak_116573	58	.	3.57677	7.51782	5.82803	385
chr7	126126111	126127009	GSE124336_Fernandez_2019_GSM3529864_P0PM_1_S1_P0_eHcn4_1_ATACseq_SRR8368605_peak_116574	179	.	6.17806	19.843	17.9035	586
chr7	126127748	126127943	GSE124336_Fernandez_2019_GSM3529864_P0PM_1_S1_P0_eHcn4_1_ATACseq_SRR8368605_peak_116575	58	.	3.57677	7.51782	5.82803	66
chr7	126145207	126145366	GSE124336_Fernandez_2019_GSM3529864_P0PM_1_S1_P0_eHcn4_1_ATACseq_SRR8368605_peak_116576	64	.	3.73935	8.17267	6.46315	23
chr7	126184140	126184438	GSE124336_Fernandez_2019_GSM3529864_P0PM_1_S1_P0_eHcn4_1_ATACseq_SRR8368605_peak_116577	52	.	3.41419	6.88177	5.21244	195
chr7	126199312	126201073	GSE124336_Fernandez_2019_GSM3529864_P0PM_1_S1_P0_eHcn4_1_ATACseq_SRR8368605_peak_116578	3245	.	41.7832	328.62	324.511	1160
chr7	126216731	126217423	GSE124336_Fernandez_2019_GSM3529864_P0PM_1_S1_P0_eHcn4_1_ATACseq_SRR8368605_peak_116579	558	.	12.1935	58.2106	55.8988	305
chr7	126222864	126223070	GSE124336_Fernandez_2019_GSM3529864_P0PM_1_S1_P0_eHcn4_1_ATACseq_SRR8368605_peak_116580	40	.	3.08903	5.66944	4.04416	51
chr7	126247949	126249349	GSE124336_Fernandez_2019_GSM3529864_P0PM_1_S1_P0_eHcn4_1_ATACseq_SRR8368605_peak_116581	1523	.	24.0619	155.272	152.396	374
chr7	126249682	126249910	GSE124336_Fernandez_2019_GSM3529864_P0PM_1_S1_P0_eHcn4_1_ATACseq_SRR8368605_peak_116582	24	.	2.60129	4.01495	2.46568	73
chr7	126250198	126252407	GSE124336_Fernandez_2019_GSM3529864_P0PM_1_S1_P0_eHcn4_1_ATACseq_SRR8368605_peak_116583	593	.	12.6813	61.7355	59.3985	1694
chr7	126260659	126261257	GSE124336_Fernandez_2019_GSM3529864_P0PM_1_S1_P0_eHcn4_1_ATACseq_SRR8368605_peak_116584	1075	.	18.8594	110.171	107.538	311
chr7	126265845	126266567	GSE124336_Fernandez_2019_GSM3529864_P0PM_1_S1_P0_eHcn4_1_ATACseq_SRR8368605_peak_116585	605	.	12.8439	62.9217	60.5763	242
chr7	126271717	126273665	GSE124336_Fernandez_2019_GSM3529864_P0PM_1_S1_P0_eHcn4_1_ATACseq_SRR8368605_peak_116586	2017	.	29.4271	204.936	201.784	633
chr7	126280608	126281065	GSE124336_Fernandez_2019_GSM3529864_P0PM_1_S1_P0_eHcn4_1_ATACseq_SRR8368605_peak_116587	916	.	16.9084	94.193	91.651	288
chr7	126284459	126286096	GSE124336_Fernandez_2019_GSM3529864_P0PM_1_S1_P0_eHcn4_1_ATACseq_SRR8368605_peak_116588	1380	.	22.4361	140.822	138.023	568
chr7	126286872	126287126	GSE124336_Fernandez_2019_GSM3529864_P0PM_1_S1_P0_eHcn4_1_ATACseq_SRR8368605_peak_116589	24	.	2.60129	4.01495	2.46568	78
chr7	126287728	126288922	GSE124336_Fernandez_2019_GSM3529864_P0PM_1_S1_P0_eHcn4_1_ATACseq_SRR8368605_peak_116590	232	.	7.15355	25.2865	23.2744	985
chr7	126297959	126298103	GSE124336_Fernandez_2019_GSM3529864_P0PM_1_S1_P0_eHcn4_1_ATACseq_SRR8368605_peak_116591	29	.	2.76387	4.54313	2.96692	128
chr7	126323687	126324164	GSE124336_Fernandez_2019_GSM3529864_P0PM_1_S1_P0_eHcn4_1_ATACseq_SRR8368605_peak_116592	162	.	5.8529	18.1152	16.2017	211
chr7	126376675	126378292	GSE124336_Fernandez_2019_GSM3529864_P0PM_1_S1_P0_eHcn4_1_ATACseq_SRR8368605_peak_116593	1910	.	28.289	194.166	191.077	849
chr7	126395965	126397451	GSE124336_Fernandez_2019_GSM3529864_P0PM_1_S1_P0_eHcn4_1_ATACseq_SRR8368605_peak_116594	3705	.	46.1729	375.085	370.533	867
chr7	126399520	126399829	GSE124336_Fernandez_2019_GSM3529864_P0PM_1_S1_P0_eHcn4_1_ATACseq_SRR8368605_peak_116595	629	.	13.169	65.3102	62.9485	237
chr7	126428118	126429943	GSE124336_Fernandez_2019_GSM3529864_P0PM_1_S1_P0_eHcn4_1_ATACseq_SRR8368605_peak_116596	2141	.	30.7277	217.388	214.16	830
chr7	126436792	126437390	GSE124336_Fernandez_2019_GSM3529864_P0PM_1_S1_P0_eHcn4_1_ATACseq_SRR8368605_peak_116597	813	.	15.6077	83.8697	81.389	262
chr7	126458204	126459805	GSE124336_Fernandez_2019_GSM3529864_P0PM_1_S1_P0_eHcn4_1_ATACseq_SRR8368605_peak_116598	547	.	12.031	57.047	54.7437	538
chr7	126461667	126462411	GSE124336_Fernandez_2019_GSM3529864_P0PM_1_S1_P0_eHcn4_1_ATACseq_SRR8368605_peak_116599	153	.	5.69032	17.2689	15.3688	302
chr7	126462597	126462913	GSE124336_Fernandez_2019_GSM3529864_P0PM_1_S1_P0_eHcn4_1_ATACseq_SRR8368605_peak_116600	24	.	2.60129	4.01495	2.46568	163
chr7	126464007	126467697	GSE124336_Fernandez_2019_GSM3529864_P0PM_1_S1_P0_eHcn4_1_ATACseq_SRR8368605_peak_116601	1804	.	27.151	183.518	180.489	1850
chr7	126473531	126476096	GSE124336_Fernandez_2019_GSM3529864_P0PM_1_S1_P0_eHcn4_1_ATACseq_SRR8368605_peak_116602	2634	.	35.7677	266.973	263.404	1645
chr7	126481972	126483068	GSE124336_Fernandez_2019_GSM3529864_P0PM_1_S1_P0_eHcn4_1_ATACseq_SRR8368605_peak_116603	1596	.	24.8748	162.608	159.693	606
chr7	126486610	126487895	GSE124336_Fernandez_2019_GSM3529864_P0PM_1_S1_P0_eHcn4_1_ATACseq_SRR8368605_peak_116604	3127	.	40.6452	316.769	312.776	709
chr7	126501711	126504345	GSE124336_Fernandez_2019_GSM3529864_P0PM_1_S1_P0_eHcn4_1_ATACseq_SRR8368605_peak_116605	3739	.	46.4981	378.573	373.992	1752
chr7	126519615	126519886	GSE124336_Fernandez_2019_GSM3529864_P0PM_1_S1_P0_eHcn4_1_ATACseq_SRR8368605_peak_116606	129	.	5.20258	14.8039	12.9457	162
chr7	126528118	126528538	GSE124336_Fernandez_2019_GSM3529864_P0PM_1_S1_P0_eHcn4_1_ATACseq_SRR8368605_peak_116607	129	.	5.20258	14.8039	12.9457	326
chr7	126535944	126536765	GSE124336_Fernandez_2019_GSM3529864_P0PM_1_S1_P0_eHcn4_1_ATACseq_SRR8368605_peak_116608	145	.	5.52774	16.4346	14.5482	98
chr7	126565726	126566838	GSE124336_Fernandez_2019_GSM3529864_P0PM_1_S1_P0_eHcn4_1_ATACseq_SRR8368605_peak_116609	1538	.	24.2245	156.733	153.85	757
chr7	126579235	126579566	GSE124336_Fernandez_2019_GSM3529864_P0PM_1_S1_P0_eHcn4_1_ATACseq_SRR8368605_peak_116610	121	.	5.04	14.0081	12.1646	152
chr7	126582765	126584182	GSE124336_Fernandez_2019_GSM3529864_P0PM_1_S1_P0_eHcn4_1_ATACseq_SRR8368605_peak_116611	1115	.	19.3471	114.251	111.596	633
chr7	126587713	126588195	GSE124336_Fernandez_2019_GSM3529864_P0PM_1_S1_P0_eHcn4_1_ATACseq_SRR8368605_peak_116612	329	.	8.77935	35.1165	32.997	289
chr7	126625558	126625740	GSE124336_Fernandez_2019_GSM3529864_P0PM_1_S1_P0_eHcn4_1_ATACseq_SRR8368605_peak_116613	46	.	3.25161	6.26535	4.61752	156
chr7	126637092	126637386	GSE124336_Fernandez_2019_GSM3529864_P0PM_1_S1_P0_eHcn4_1_ATACseq_SRR8368605_peak_116614	223	.	6.99097	24.3536	22.3531	219
chr7	126643064	126643698	GSE124336_Fernandez_2019_GSM3529864_P0PM_1_S1_P0_eHcn4_1_ATACseq_SRR8368605_peak_116615	446	.	10.5677	46.8462	44.6219	407
chr7	126648879	126650118	GSE124336_Fernandez_2019_GSM3529864_P0PM_1_S1_P0_eHcn4_1_ATACseq_SRR8368605_peak_116616	2829	.	37.7187	286.691	282.965	512
chr7	126670543	126670710	GSE124336_Fernandez_2019_GSM3529864_P0PM_1_S1_P0_eHcn4_1_ATACseq_SRR8368605_peak_116617	77	.	4.06452	9.53581	7.78926	51
chr7	126675916	126676863	GSE124336_Fernandez_2019_GSM3529864_P0PM_1_S1_P0_eHcn4_1_ATACseq_SRR8368605_peak_116618	513	.	11.5432	53.5914	51.3139	507
chr7	126687426	126687642	GSE124336_Fernandez_2019_GSM3529864_P0PM_1_S1_P0_eHcn4_1_ATACseq_SRR8368605_peak_116619	162	.	5.8529	18.1152	16.2017	127
chr7	126693180	126693657	GSE124336_Fernandez_2019_GSM3529864_P0PM_1_S1_P0_eHcn4_1_ATACseq_SRR8368605_peak_116620	788	.	15.2826	81.333	78.8679	227
chr7	126694954	126696557	GSE124336_Fernandez_2019_GSM3529864_P0PM_1_S1_P0_eHcn4_1_ATACseq_SRR8368605_peak_116621	3482	.	44.0594	352.567	348.223	893
chr7	126701046	126701629	GSE124336_Fernandez_2019_GSM3529864_P0PM_1_S1_P0_eHcn4_1_ATACseq_SRR8368605_peak_116622	1035	.	18.3716	106.124	103.514	230
chr7	126704611	126705017	GSE124336_Fernandez_2019_GSM3529864_P0PM_1_S1_P0_eHcn4_1_ATACseq_SRR8368605_peak_116623	145	.	5.52774	16.4346	14.5482	204
chr7	126754627	126755333	GSE124336_Fernandez_2019_GSM3529864_P0PM_1_S1_P0_eHcn4_1_ATACseq_SRR8368605_peak_116624	801	.	15.4452	82.5991	80.1262	429
chr7	126759105	126761045	GSE124336_Fernandez_2019_GSM3529864_P0PM_1_S1_P0_eHcn4_1_ATACseq_SRR8368605_peak_116625	1295	.	21.4606	132.301	129.548	334
chr7	126762232	126763115	GSE124336_Fernandez_2019_GSM3529864_P0PM_1_S1_P0_eHcn4_1_ATACseq_SRR8368605_peak_116626	113	.	4.87742	13.226	11.3974	290
chr7	126776174	126777898	GSE124336_Fernandez_2019_GSM3529864_P0PM_1_S1_P0_eHcn4_1_ATACseq_SRR8368605_peak_116627	3027	.	39.6697	306.679	302.779	699
chr7	126779981	126781359	GSE124336_Fernandez_2019_GSM3529864_P0PM_1_S1_P0_eHcn4_1_ATACseq_SRR8368605_peak_116628	1323	.	21.7858	135.128	132.36	787
chr7	126781503	126781788	GSE124336_Fernandez_2019_GSM3529864_P0PM_1_S1_P0_eHcn4_1_ATACseq_SRR8368605_peak_116629	29	.	2.76387	4.54313	2.96692	56
chr7	126782144	126782436	GSE124336_Fernandez_2019_GSM3529864_P0PM_1_S1_P0_eHcn4_1_ATACseq_SRR8368605_peak_116630	29	.	2.76387	4.54313	2.96692	77
chr7	126791790	126792977	GSE124336_Fernandez_2019_GSM3529864_P0PM_1_S1_P0_eHcn4_1_ATACseq_SRR8368605_peak_116631	3826	.	47.311	387.318	382.669	740
chr7	126795790	126796000	GSE124336_Fernandez_2019_GSM3529864_P0PM_1_S1_P0_eHcn4_1_ATACseq_SRR8368605_peak_116632	58	.	3.57677	7.51782	5.82803	146
chr7	126796160	126796323	GSE124336_Fernandez_2019_GSM3529864_P0PM_1_S1_P0_eHcn4_1_ATACseq_SRR8368605_peak_116633	34	.	2.92645	5.09501	3.49355	133
chr7	126796509	126796666	GSE124336_Fernandez_2019_GSM3529864_P0PM_1_S1_P0_eHcn4_1_ATACseq_SRR8368605_peak_116634	52	.	3.41419	6.88177	5.21244	62
chr7	126796944	126800638	GSE124336_Fernandez_2019_GSM3529864_P0PM_1_S1_P0_eHcn4_1_ATACseq_SRR8368605_peak_116635	3211	.	41.4581	325.225	321.151	2281
chr7	126808651	126809916	GSE124336_Fernandez_2019_GSM3529864_P0PM_1_S1_P0_eHcn4_1_ATACseq_SRR8368605_peak_116636	2172	.	31.0529	220.524	217.277	643
chr7	126821854	126822264	GSE124336_Fernandez_2019_GSM3529864_P0PM_1_S1_P0_eHcn4_1_ATACseq_SRR8368605_peak_116637	605	.	12.8439	62.9217	60.5763	193
chr7	126823321	126823546	GSE124336_Fernandez_2019_GSM3529864_P0PM_1_S1_P0_eHcn4_1_ATACseq_SRR8368605_peak_116638	40	.	3.08903	5.66944	4.04416	214
chr7	126825398	126825758	GSE124336_Fernandez_2019_GSM3529864_P0PM_1_S1_P0_eHcn4_1_ATACseq_SRR8368605_peak_116639	179	.	6.17806	19.843	17.9035	209
chr7	126831886	126832643	GSE124336_Fernandez_2019_GSM3529864_P0PM_1_S1_P0_eHcn4_1_ATACseq_SRR8368605_peak_116640	677	.	13.8194	70.1507	67.7567	263
chr7	126847495	126848040	GSE124336_Fernandez_2019_GSM3529864_P0PM_1_S1_P0_eHcn4_1_ATACseq_SRR8368605_peak_116641	99	.	4.55226	11.7044	9.90704	176
chr7	126848188	126848391	GSE124336_Fernandez_2019_GSM3529864_P0PM_1_S1_P0_eHcn4_1_ATACseq_SRR8368605_peak_116642	24	.	2.60129	4.01495	2.46568	21
chr7	126861386	126863059	GSE124336_Fernandez_2019_GSM3529864_P0PM_1_S1_P0_eHcn4_1_ATACseq_SRR8368605_peak_116643	2666	.	36.0929	270.24	266.646	563
chr7	126881045	126881316	GSE124336_Fernandez_2019_GSM3529864_P0PM_1_S1_P0_eHcn4_1_ATACseq_SRR8368605_peak_116644	64	.	3.73935	8.17267	6.46315	202
chr7	126883630	126885374	GSE124336_Fernandez_2019_GSM3529864_P0PM_1_S1_P0_eHcn4_1_ATACseq_SRR8368605_peak_116645	3295	.	42.271	333.724	329.565	1163
chr7	126897525	126898845	GSE124336_Fernandez_2019_GSM3529864_P0PM_1_S1_P0_eHcn4_1_ATACseq_SRR8368605_peak_116646	2409	.	33.4916	244.328	240.924	707
chr7	126922817	126923028	GSE124336_Fernandez_2019_GSM3529864_P0PM_1_S1_P0_eHcn4_1_ATACseq_SRR8368605_peak_116647	77	.	4.06452	9.53581	7.78926	148
chr7	126923896	126924200	GSE124336_Fernandez_2019_GSM3529864_P0PM_1_S1_P0_eHcn4_1_ATACseq_SRR8368605_peak_116648	24	.	2.60129	4.01495	2.46568	92
chr7	126928520	126929652	GSE124336_Fernandez_2019_GSM3529864_P0PM_1_S1_P0_eHcn4_1_ATACseq_SRR8368605_peak_116649	2110	.	30.4026	214.261	211.052	370
chr7	126946684	126946880	GSE124336_Fernandez_2019_GSM3529864_P0PM_1_S1_P0_eHcn4_1_ATACseq_SRR8368605_peak_116650	162	.	5.8529	18.1152	16.2017	101
chr7	126949537	126950372	GSE124336_Fernandez_2019_GSM3529864_P0PM_1_S1_P0_eHcn4_1_ATACseq_SRR8368605_peak_116651	1198	.	20.3226	122.509	119.809	426
chr7	126975596	126977281	GSE124336_Fernandez_2019_GSM3529864_P0PM_1_S1_P0_eHcn4_1_ATACseq_SRR8368605_peak_116652	2235	.	31.7032	226.824	223.536	791
chr7	126985109	126985415	GSE124336_Fernandez_2019_GSM3529864_P0PM_1_S1_P0_eHcn4_1_ATACseq_SRR8368605_peak_116653	46	.	3.25161	6.26535	4.61752	106
chr7	126986303	126986611	GSE124336_Fernandez_2019_GSM3529864_P0PM_1_S1_P0_eHcn4_1_ATACseq_SRR8368605_peak_116654	319	.	8.61677	34.0951	31.9858	170
chr7	127008213	127008985	GSE124336_Fernandez_2019_GSM3529864_P0PM_1_S1_P0_eHcn4_1_ATACseq_SRR8368605_peak_116655	137	.	5.36516	15.6128	13.7404	203
chr7	127014159	127014877	GSE124336_Fernandez_2019_GSM3529864_P0PM_1_S1_P0_eHcn4_1_ATACseq_SRR8368605_peak_116656	1156	.	19.8348	118.364	115.687	392
chr7	127015918	127017753	GSE124336_Fernandez_2019_GSM3529864_P0PM_1_S1_P0_eHcn4_1_ATACseq_SRR8368605_peak_116657	3161	.	40.9703	320.146	316.121	1440
chr7	127020267	127021873	GSE124336_Fernandez_2019_GSM3529864_P0PM_1_S1_P0_eHcn4_1_ATACseq_SRR8368605_peak_116658	329	.	8.77935	35.1165	32.997	848
chr7	127024892	127028332	GSE124336_Fernandez_2019_GSM3529864_P0PM_1_S1_P0_eHcn4_1_ATACseq_SRR8368605_peak_116659	3516	.	44.3845	356.014	351.637	2557
chr7	127041948	127042806	GSE124336_Fernandez_2019_GSM3529864_P0PM_1_S1_P0_eHcn4_1_ATACseq_SRR8368605_peak_116660	1611	.	25.0374	164.084	161.161	531
chr7	127071935	127073617	GSE124336_Fernandez_2019_GSM3529864_P0PM_1_S1_P0_eHcn4_1_ATACseq_SRR8368605_peak_116661	641	.	13.3316	66.5125	64.1427	855
chr7	127076052	127076502	GSE124336_Fernandez_2019_GSM3529864_P0PM_1_S1_P0_eHcn4_1_ATACseq_SRR8368605_peak_116662	319	.	8.61677	34.0951	31.9858	210
chr7	127082358	127082500	GSE124336_Fernandez_2019_GSM3529864_P0PM_1_S1_P0_eHcn4_1_ATACseq_SRR8368605_peak_116663	15	.	2.27613	3.0349	1.54584	14
chr7	127088917	127089327	GSE124336_Fernandez_2019_GSM3529864_P0PM_1_S1_P0_eHcn4_1_ATACseq_SRR8368605_peak_116664	205	.	6.66581	22.5179	20.5412	266
chr7	127104132	127105030	GSE124336_Fernandez_2019_GSM3529864_P0PM_1_S1_P0_eHcn4_1_ATACseq_SRR8368605_peak_116665	1323	.	21.7858	135.128	132.36	585
chr7	127110328	127111064	GSE124336_Fernandez_2019_GSM3529864_P0PM_1_S1_P0_eHcn4_1_ATACseq_SRR8368605_peak_116666	942	.	17.2335	96.8162	94.259	469
chr7	127117791	127118476	GSE124336_Fernandez_2019_GSM3529864_P0PM_1_S1_P0_eHcn4_1_ATACseq_SRR8368605_peak_116667	106	.	4.71484	12.4579	10.6448	483
chr7	127129696	127130135	GSE124336_Fernandez_2019_GSM3529864_P0PM_1_S1_P0_eHcn4_1_ATACseq_SRR8368605_peak_116668	329	.	8.77935	35.1165	32.997	234
chr7	127195502	127196689	GSE124336_Fernandez_2019_GSM3529864_P0PM_1_S1_P0_eHcn4_1_ATACseq_SRR8368605_peak_116669	3211	.	41.4581	325.225	321.151	580
chr7	127203725	127203890	GSE124336_Fernandez_2019_GSM3529864_P0PM_1_S1_P0_eHcn4_1_ATACseq_SRR8368605_peak_116670	71	.	3.90194	8.84557	7.1172	99
chr7	127206434	127209953	GSE124336_Fernandez_2019_GSM3529864_P0PM_1_S1_P0_eHcn4_1_ATACseq_SRR8368605_peak_116671	5381	.	61.2929	543.093	538.139	2748
chr7	127213614	127213895	GSE124336_Fernandez_2019_GSM3529864_P0PM_1_S1_P0_eHcn4_1_ATACseq_SRR8368605_peak_116672	251	.	7.47871	27.181	25.1463	61
chr7	127214635	127215843	GSE124336_Fernandez_2019_GSM3529864_P0PM_1_S1_P0_eHcn4_1_ATACseq_SRR8368605_peak_116673	903	.	16.7458	92.8876	90.3532	848
chr7	127217573	127218088	GSE124336_Fernandez_2019_GSM3529864_P0PM_1_S1_P0_eHcn4_1_ATACseq_SRR8368605_peak_116674	137	.	5.36516	15.6128	13.7404	204
chr7	127228552	127229468	GSE124336_Fernandez_2019_GSM3529864_P0PM_1_S1_P0_eHcn4_1_ATACseq_SRR8368605_peak_116675	1075	.	18.8594	110.171	107.538	514
chr7	127231980	127233905	GSE124336_Fernandez_2019_GSM3529864_P0PM_1_S1_P0_eHcn4_1_ATACseq_SRR8368605_peak_116676	2634	.	35.7677	266.973	263.404	1173
chr7	127243494	127245183	GSE124336_Fernandez_2019_GSM3529864_P0PM_1_S1_P0_eHcn4_1_ATACseq_SRR8368605_peak_116677	3278	.	42.1084	332.021	327.879	953
chr7	127245391	127245660	GSE124336_Fernandez_2019_GSM3529864_P0PM_1_S1_P0_eHcn4_1_ATACseq_SRR8368605_peak_116678	52	.	3.41419	6.88177	5.21244	109
chr7	127252519	127252675	GSE124336_Fernandez_2019_GSM3529864_P0PM_1_S1_P0_eHcn4_1_ATACseq_SRR8368605_peak_116679	106	.	4.71484	12.4579	10.6448	121
chr7	127253453	127254972	GSE124336_Fernandez_2019_GSM3529864_P0PM_1_S1_P0_eHcn4_1_ATACseq_SRR8368605_peak_116680	3380	.	43.0839	342.265	338.021	987
chr7	127260119	127261253	GSE124336_Fernandez_2019_GSM3529864_P0PM_1_S1_P0_eHcn4_1_ATACseq_SRR8368605_peak_116681	4554	.	53.9768	460.38	455.471	714
chr7	127273145	127274491	GSE124336_Fernandez_2019_GSM3529864_P0PM_1_S1_P0_eHcn4_1_ATACseq_SRR8368605_peak_116682	2425	.	33.6542	245.932	242.517	916
chr7	127278295	127278587	GSE124336_Fernandez_2019_GSM3529864_P0PM_1_S1_P0_eHcn4_1_ATACseq_SRR8368605_peak_116683	260	.	7.64129	28.1424	26.0965	176
chr7	127300764	127301305	GSE124336_Fernandez_2019_GSM3529864_P0PM_1_S1_P0_eHcn4_1_ATACseq_SRR8368605_peak_116684	232	.	7.15355	25.2865	23.2744	306
chr7	127308807	127309257	GSE124336_Fernandez_2019_GSM3529864_P0PM_1_S1_P0_eHcn4_1_ATACseq_SRR8368605_peak_116685	360	.	9.2671	38.2276	36.0784	192
chr7	127342448	127342799	GSE124336_Fernandez_2019_GSM3529864_P0PM_1_S1_P0_eHcn4_1_ATACseq_SRR8368605_peak_116686	106	.	4.71484	12.4579	10.6448	78
chr7	127343010	127343449	GSE124336_Fernandez_2019_GSM3529864_P0PM_1_S1_P0_eHcn4_1_ATACseq_SRR8368605_peak_116687	40	.	3.08903	5.66944	4.04416	40
chr7	127344987	127346926	GSE124336_Fernandez_2019_GSM3529864_P0PM_1_S1_P0_eHcn4_1_ATACseq_SRR8368605_peak_116688	2813	.	37.5561	285.038	281.325	681
chr7	127362357	127362806	GSE124336_Fernandez_2019_GSM3529864_P0PM_1_S1_P0_eHcn4_1_ATACseq_SRR8368605_peak_116689	350	.	9.10452	37.1828	35.0435	237
chr7	127363413	127364113	GSE124336_Fernandez_2019_GSM3529864_P0PM_1_S1_P0_eHcn4_1_ATACseq_SRR8368605_peak_116690	309	.	8.45419	33.0818	30.9827	266
chr7	127375264	127376344	GSE124336_Fernandez_2019_GSM3529864_P0PM_1_S1_P0_eHcn4_1_ATACseq_SRR8368605_peak_116691	2425	.	33.6542	245.932	242.517	786
chr7	127386393	127387445	GSE124336_Fernandez_2019_GSM3529864_P0PM_1_S1_P0_eHcn4_1_ATACseq_SRR8368605_peak_116692	1789	.	26.9884	182.007	178.986	776
chr7	127392707	127394510	GSE124336_Fernandez_2019_GSM3529864_P0PM_1_S1_P0_eHcn4_1_ATACseq_SRR8368605_peak_116693	2780	.	37.231	281.736	278.05	1048
chr7	127406015	127407118	GSE124336_Fernandez_2019_GSM3529864_P0PM_1_S1_P0_eHcn4_1_ATACseq_SRR8368605_peak_116694	1744	.	26.5006	177.49	174.494	803
chr7	127421406	127422567	GSE124336_Fernandez_2019_GSM3529864_P0PM_1_S1_P0_eHcn4_1_ATACseq_SRR8368605_peak_116695	2002	.	29.2645	203.39	200.247	673
chr7	127426422	127426787	GSE124336_Fernandez_2019_GSM3529864_P0PM_1_S1_P0_eHcn4_1_ATACseq_SRR8368605_peak_116696	29	.	2.76387	4.54313	2.96692	36
chr7	127438764	127438962	GSE124336_Fernandez_2019_GSM3529864_P0PM_1_S1_P0_eHcn4_1_ATACseq_SRR8368605_peak_116697	40	.	3.08903	5.66944	4.04416	48
chr7	127448124	127449610	GSE124336_Fernandez_2019_GSM3529864_P0PM_1_S1_P0_eHcn4_1_ATACseq_SRR8368605_peak_116698	2048	.	29.7523	208.035	204.864	1018
chr7	127470027	127472383	GSE124336_Fernandez_2019_GSM3529864_P0PM_1_S1_P0_eHcn4_1_ATACseq_SRR8368605_peak_116699	2682	.	36.2555	271.877	268.27	943
chr7	127477276	127480427	GSE124336_Fernandez_2019_GSM3529864_P0PM_1_S1_P0_eHcn4_1_ATACseq_SRR8368605_peak_116700	4231	.	51.0503	428.016	423.166	593
chr7	127487570	127487989	GSE124336_Fernandez_2019_GSM3529864_P0PM_1_S1_P0_eHcn4_1_ATACseq_SRR8368605_peak_116701	46	.	3.25161	6.26535	4.61752	31
chr7	127498389	127498664	GSE124336_Fernandez_2019_GSM3529864_P0PM_1_S1_P0_eHcn4_1_ATACseq_SRR8368605_peak_116702	260	.	7.64129	28.1424	26.0965	196
chr7	127511308	127513353	GSE124336_Fernandez_2019_GSM3529864_P0PM_1_S1_P0_eHcn4_1_ATACseq_SRR8368605_peak_116703	3619	.	45.36	366.393	361.918	716
chr7	127513790	127514188	GSE124336_Fernandez_2019_GSM3529864_P0PM_1_S1_P0_eHcn4_1_ATACseq_SRR8368605_peak_116704	52	.	3.41419	6.88177	5.21244	244
chr7	127538076	127539780	GSE124336_Fernandez_2019_GSM3529864_P0PM_1_S1_P0_eHcn4_1_ATACseq_SRR8368605_peak_116705	929	.	17.071	95.5025	92.953	1090
chr7	127541803	127542136	GSE124336_Fernandez_2019_GSM3529864_P0PM_1_S1_P0_eHcn4_1_ATACseq_SRR8368605_peak_116706	137	.	5.36516	15.6128	13.7404	148
chr7	127549105	127549955	GSE124336_Fernandez_2019_GSM3529864_P0PM_1_S1_P0_eHcn4_1_ATACseq_SRR8368605_peak_116707	2219	.	31.5406	225.245	221.968	542
chr7	127564207	127565220	GSE124336_Fernandez_2019_GSM3529864_P0PM_1_S1_P0_eHcn4_1_ATACseq_SRR8368605_peak_116708	1351	.	22.111	137.969	135.185	805
chr7	127572734	127574031	GSE124336_Fernandez_2019_GSM3529864_P0PM_1_S1_P0_eHcn4_1_ATACseq_SRR8368605_peak_116709	3636	.	45.5226	368.129	363.637	495
chr7	127587446	127589360	GSE124336_Fernandez_2019_GSM3529864_P0PM_1_S1_P0_eHcn4_1_ATACseq_SRR8368605_peak_116710	3278	.	42.1084	332.021	327.879	1120
chr7	127591116	127591533	GSE124336_Fernandez_2019_GSM3529864_P0PM_1_S1_P0_eHcn4_1_ATACseq_SRR8368605_peak_116711	137	.	5.36516	15.6128	13.7404	210
chr7	127601905	127602072	GSE124336_Fernandez_2019_GSM3529864_P0PM_1_S1_P0_eHcn4_1_ATACseq_SRR8368605_peak_116712	40	.	3.08903	5.66944	4.04416	91
chr7	127611403	127611625	GSE124336_Fernandez_2019_GSM3529864_P0PM_1_S1_P0_eHcn4_1_ATACseq_SRR8368605_peak_116713	34	.	2.92645	5.09501	3.49355	69
chr7	127613525	127616043	GSE124336_Fernandez_2019_GSM3529864_P0PM_1_S1_P0_eHcn4_1_ATACseq_SRR8368605_peak_116714	1494	.	23.7368	152.358	149.498	1762
chr7	127636751	127637600	GSE124336_Fernandez_2019_GSM3529864_P0PM_1_S1_P0_eHcn4_1_ATACseq_SRR8368605_peak_116715	1143	.	19.6723	116.99	114.32	415
chr7	127637879	127638035	GSE124336_Fernandez_2019_GSM3529864_P0PM_1_S1_P0_eHcn4_1_ATACseq_SRR8368605_peak_116716	24	.	2.60129	4.01495	2.46568	15
chr7	127652194	127652476	GSE124336_Fernandez_2019_GSM3529864_P0PM_1_S1_P0_eHcn4_1_ATACseq_SRR8368605_peak_116717	46	.	3.25161	6.26535	4.61752	23
chr7	127657088	127657338	GSE124336_Fernandez_2019_GSM3529864_P0PM_1_S1_P0_eHcn4_1_ATACseq_SRR8368605_peak_116718	129	.	5.20258	14.8039	12.9457	11
chr7	127667456	127667715	GSE124336_Fernandez_2019_GSM3529864_P0PM_1_S1_P0_eHcn4_1_ATACseq_SRR8368605_peak_116719	52	.	3.41419	6.88177	5.21244	170
chr7	127674897	127675766	GSE124336_Fernandez_2019_GSM3529864_P0PM_1_S1_P0_eHcn4_1_ATACseq_SRR8368605_peak_116720	1170	.	19.9974	119.742	117.058	286
chr7	127682016	127682490	GSE124336_Fernandez_2019_GSM3529864_P0PM_1_S1_P0_eHcn4_1_ATACseq_SRR8368605_peak_116721	40	.	3.08903	5.66944	4.04416	26
chr7	127685302	127685808	GSE124336_Fernandez_2019_GSM3529864_P0PM_1_S1_P0_eHcn4_1_ATACseq_SRR8368605_peak_116722	402	.	9.91742	42.4805	40.2931	175
chr7	127688739	127690090	GSE124336_Fernandez_2019_GSM3529864_P0PM_1_S1_P0_eHcn4_1_ATACseq_SRR8368605_peak_116723	187	.	6.34064	20.7238	18.7717	412
chr7	127691189	127692190	GSE124336_Fernandez_2019_GSM3529864_P0PM_1_S1_P0_eHcn4_1_ATACseq_SRR8368605_peak_116724	1170	.	19.9974	119.742	117.058	469
chr7	127692593	127693464	GSE124336_Fernandez_2019_GSM3529864_P0PM_1_S1_P0_eHcn4_1_ATACseq_SRR8368605_peak_116725	179	.	6.17806	19.843	17.9035	293
chr7	127707784	127709465	GSE124336_Fernandez_2019_GSM3529864_P0PM_1_S1_P0_eHcn4_1_ATACseq_SRR8368605_peak_116726	2764	.	37.0684	280.088	276.416	508
chr7	127712275	127713430	GSE124336_Fernandez_2019_GSM3529864_P0PM_1_S1_P0_eHcn4_1_ATACseq_SRR8368605_peak_116727	890	.	16.5832	91.5864	89.0597	1003
chr7	127716918	127717419	GSE124336_Fernandez_2019_GSM3529864_P0PM_1_S1_P0_eHcn4_1_ATACseq_SRR8368605_peak_116728	280	.	7.96645	30.0921	28.0245	243
chr7	127744256	127747747	GSE124336_Fernandez_2019_GSM3529864_P0PM_1_S1_P0_eHcn4_1_ATACseq_SRR8368605_peak_116729	5029	.	58.2039	507.869	502.927	1589
chr7	127759466	127760072	GSE124336_Fernandez_2019_GSM3529864_P0PM_1_S1_P0_eHcn4_1_ATACseq_SRR8368605_peak_116730	290	.	8.12903	31.0802	29.0019	399
chr7	127760867	127761464	GSE124336_Fernandez_2019_GSM3529864_P0PM_1_S1_P0_eHcn4_1_ATACseq_SRR8368605_peak_116731	435	.	10.4052	45.7446	43.5294	338
chr7	127767299	127767591	GSE124336_Fernandez_2019_GSM3529864_P0PM_1_S1_P0_eHcn4_1_ATACseq_SRR8368605_peak_116732	64	.	3.73935	8.17267	6.46315	80
chr7	127768661	127771059	GSE124336_Fernandez_2019_GSM3529864_P0PM_1_S1_P0_eHcn4_1_ATACseq_SRR8368605_peak_116733	1480	.	23.5742	150.905	148.053	1179
chr7	127773942	127774445	GSE124336_Fernandez_2019_GSM3529864_P0PM_1_S1_P0_eHcn4_1_ATACseq_SRR8368605_peak_116734	413	.	10.08	43.5617	41.3648	265
chr7	127776209	127778258	GSE124336_Fernandez_2019_GSM3529864_P0PM_1_S1_P0_eHcn4_1_ATACseq_SRR8368605_peak_116735	3094	.	40.32	313.399	309.437	840
chr7	127800268	127801193	GSE124336_Fernandez_2019_GSM3529864_P0PM_1_S1_P0_eHcn4_1_ATACseq_SRR8368605_peak_116736	1744	.	26.5006	177.49	174.494	297
chr7	127812232	127812646	GSE124336_Fernandez_2019_GSM3529864_P0PM_1_S1_P0_eHcn4_1_ATACseq_SRR8368605_peak_116737	179	.	6.17806	19.843	17.9035	308
chr7	127813774	127814865	GSE124336_Fernandez_2019_GSM3529864_P0PM_1_S1_P0_eHcn4_1_ATACseq_SRR8368605_peak_116738	2266	.	32.0284	229.987	226.678	597
chr7	127815946	127816426	GSE124336_Fernandez_2019_GSM3529864_P0PM_1_S1_P0_eHcn4_1_ATACseq_SRR8368605_peak_116739	232	.	7.15355	25.2865	23.2744	255
chr7	127824252	127824980	GSE124336_Fernandez_2019_GSM3529864_P0PM_1_S1_P0_eHcn4_1_ATACseq_SRR8368605_peak_116740	34	.	2.92645	5.09501	3.49355	228
chr7	127840797	127842837	GSE124336_Fernandez_2019_GSM3529864_P0PM_1_S1_P0_eHcn4_1_ATACseq_SRR8368605_peak_116741	2505	.	34.4671	253.984	250.512	914
chr7	127869128	127869479	GSE124336_Fernandez_2019_GSM3529864_P0PM_1_S1_P0_eHcn4_1_ATACseq_SRR8368605_peak_116742	153	.	5.69032	17.2689	15.3688	203
chr7	127875148	127877409	GSE124336_Fernandez_2019_GSM3529864_P0PM_1_S1_P0_eHcn4_1_ATACseq_SRR8368605_peak_116743	3826	.	47.311	387.318	382.669	598
chr7	127886039	127886200	GSE124336_Fernandez_2019_GSM3529864_P0PM_1_S1_P0_eHcn4_1_ATACseq_SRR8368605_peak_116744	40	.	3.08903	5.66944	4.04416	114
chr7	127887435	127887576	GSE124336_Fernandez_2019_GSM3529864_P0PM_1_S1_P0_eHcn4_1_ATACseq_SRR8368605_peak_116745	19	.	2.43871	3.51174	1.99142	4
chr7	127895002	127896168	GSE124336_Fernandez_2019_GSM3529864_P0PM_1_S1_P0_eHcn4_1_ATACseq_SRR8368605_peak_116746	3533	.	44.5471	357.74	353.346	708
chr7	127896541	127896962	GSE124336_Fernandez_2019_GSM3529864_P0PM_1_S1_P0_eHcn4_1_ATACseq_SRR8368605_peak_116747	40	.	3.08903	5.66944	4.04416	82
chr7	127903815	127904725	GSE124336_Fernandez_2019_GSM3529864_P0PM_1_S1_P0_eHcn4_1_ATACseq_SRR8368605_peak_116748	1641	.	25.3626	167.043	164.105	263
chr7	127912018	127912926	GSE124336_Fernandez_2019_GSM3529864_P0PM_1_S1_P0_eHcn4_1_ATACseq_SRR8368605_peak_116749	1670	.	25.6877	170.014	167.06	448
chr7	127919358	127919515	GSE124336_Fernandez_2019_GSM3529864_P0PM_1_S1_P0_eHcn4_1_ATACseq_SRR8368605_peak_116750	15	.	2.27613	3.0349	1.54584	18
chr7	127929320	127929655	GSE124336_Fernandez_2019_GSM3529864_P0PM_1_S1_P0_eHcn4_1_ATACseq_SRR8368605_peak_116751	113	.	4.87742	13.226	11.3974	203
chr7	127931472	127931780	GSE124336_Fernandez_2019_GSM3529864_P0PM_1_S1_P0_eHcn4_1_ATACseq_SRR8368605_peak_116752	40	.	3.08903	5.66944	4.04416	205
chr7	127935044	127936393	GSE124336_Fernandez_2019_GSM3529864_P0PM_1_S1_P0_eHcn4_1_ATACseq_SRR8368605_peak_116753	3312	.	42.4335	335.429	331.253	461
chr7	127944572	127945203	GSE124336_Fernandez_2019_GSM3529864_P0PM_1_S1_P0_eHcn4_1_ATACseq_SRR8368605_peak_116754	290	.	8.12903	31.0802	29.0019	224
chr7	127966355	127968705	GSE124336_Fernandez_2019_GSM3529864_P0PM_1_S1_P0_eHcn4_1_ATACseq_SRR8368605_peak_116755	3211	.	41.4581	325.225	321.151	1029
chr7	127968858	127969020	GSE124336_Fernandez_2019_GSM3529864_P0PM_1_S1_P0_eHcn4_1_ATACseq_SRR8368605_peak_116756	24	.	2.60129	4.01495	2.46568	12
chr7	127969612	127969786	GSE124336_Fernandez_2019_GSM3529864_P0PM_1_S1_P0_eHcn4_1_ATACseq_SRR8368605_peak_116757	29	.	2.76387	4.54313	2.96692	129
chr7	127974392	127974840	GSE124336_Fernandez_2019_GSM3529864_P0PM_1_S1_P0_eHcn4_1_ATACseq_SRR8368605_peak_116758	582	.	12.5187	60.5549	58.2263	195
chr7	127983373	127983792	GSE124336_Fernandez_2019_GSM3529864_P0PM_1_S1_P0_eHcn4_1_ATACseq_SRR8368605_peak_116759	71	.	3.90194	8.84557	7.1172	72
chr7	127991587	127992224	GSE124336_Fernandez_2019_GSM3529864_P0PM_1_S1_P0_eHcn4_1_ATACseq_SRR8368605_peak_116760	360	.	9.2671	38.2276	36.0784	383
chr7	127992725	127994114	GSE124336_Fernandez_2019_GSM3529864_P0PM_1_S1_P0_eHcn4_1_ATACseq_SRR8368605_peak_116761	570	.	12.3561	59.3799	57.0597	930
chr7	128000669	128000854	GSE124336_Fernandez_2019_GSM3529864_P0PM_1_S1_P0_eHcn4_1_ATACseq_SRR8368605_peak_116762	162	.	5.8529	18.1152	16.2017	99
chr7	128003435	128005430	GSE124336_Fernandez_2019_GSM3529864_P0PM_1_S1_P0_eHcn4_1_ATACseq_SRR8368605_peak_116763	1509	.	23.8994	153.813	150.945	386
chr7	128011492	128011642	GSE124336_Fernandez_2019_GSM3529864_P0PM_1_S1_P0_eHcn4_1_ATACseq_SRR8368605_peak_116764	19	.	2.43871	3.51174	1.99142	123
chr7	128023547	128024034	GSE124336_Fernandez_2019_GSM3529864_P0PM_1_S1_P0_eHcn4_1_ATACseq_SRR8368605_peak_116765	490	.	11.2181	51.3178	49.0577	260
chr7	128032446	128032745	GSE124336_Fernandez_2019_GSM3529864_P0PM_1_S1_P0_eHcn4_1_ATACseq_SRR8368605_peak_116766	52	.	3.41419	6.88177	5.21244	71
chr7	128044337	128044608	GSE124336_Fernandez_2019_GSM3529864_P0PM_1_S1_P0_eHcn4_1_ATACseq_SRR8368605_peak_116767	58	.	3.57677	7.51782	5.82803	53
chr7	128045202	128046084	GSE124336_Fernandez_2019_GSM3529864_P0PM_1_S1_P0_eHcn4_1_ATACseq_SRR8368605_peak_116768	162	.	5.8529	18.1152	16.2017	608
chr7	128087735	128088039	GSE124336_Fernandez_2019_GSM3529864_P0PM_1_S1_P0_eHcn4_1_ATACseq_SRR8368605_peak_116769	205	.	6.66581	22.5179	20.5412	81
chr7	128098244	128098394	GSE124336_Fernandez_2019_GSM3529864_P0PM_1_S1_P0_eHcn4_1_ATACseq_SRR8368605_peak_116770	64	.	3.73935	8.17267	6.46315	97
chr7	128105185	128105505	GSE124336_Fernandez_2019_GSM3529864_P0PM_1_S1_P0_eHcn4_1_ATACseq_SRR8368605_peak_116771	232	.	7.15355	25.2865	23.2744	277
chr7	128127448	128128284	GSE124336_Fernandez_2019_GSM3529864_P0PM_1_S1_P0_eHcn4_1_ATACseq_SRR8368605_peak_116772	280	.	7.96645	30.0921	28.0245	716
chr7	128136805	128137874	GSE124336_Fernandez_2019_GSM3529864_P0PM_1_S1_P0_eHcn4_1_ATACseq_SRR8368605_peak_116773	593	.	12.6813	61.7355	59.3985	385
chr7	128153823	128154147	GSE124336_Fernandez_2019_GSM3529864_P0PM_1_S1_P0_eHcn4_1_ATACseq_SRR8368605_peak_116774	251	.	7.47871	27.181	25.1463	89
chr7	128155026	128155696	GSE124336_Fernandez_2019_GSM3529864_P0PM_1_S1_P0_eHcn4_1_ATACseq_SRR8368605_peak_116775	251	.	7.47871	27.181	25.1463	193
chr7	128203043	128203683	GSE124336_Fernandez_2019_GSM3529864_P0PM_1_S1_P0_eHcn4_1_ATACseq_SRR8368605_peak_116776	196	.	6.50323	21.6155	19.651	311
chr7	128204294	128206708	GSE124336_Fernandez_2019_GSM3529864_P0PM_1_S1_P0_eHcn4_1_ATACseq_SRR8368605_peak_116777	2846	.	37.8813	288.347	284.606	2090
chr7	128207943	128208614	GSE124336_Fernandez_2019_GSM3529864_P0PM_1_S1_P0_eHcn4_1_ATACseq_SRR8368605_peak_116778	929	.	17.071	95.5025	92.953	393
chr7	128225171	128225376	GSE124336_Fernandez_2019_GSM3529864_P0PM_1_S1_P0_eHcn4_1_ATACseq_SRR8368605_peak_116779	58	.	3.57677	7.51782	5.82803	139
chr7	128236944	128239182	GSE124336_Fernandez_2019_GSM3529864_P0PM_1_S1_P0_eHcn4_1_ATACseq_SRR8368605_peak_116780	4072	.	49.5871	412.001	407.207	1517
chr7	128245785	128249423	GSE124336_Fernandez_2019_GSM3529864_P0PM_1_S1_P0_eHcn4_1_ATACseq_SRR8368605_peak_116781	2126	.	30.5652	215.823	212.605	1813
chr7	128252853	128253124	GSE124336_Fernandez_2019_GSM3529864_P0PM_1_S1_P0_eHcn4_1_ATACseq_SRR8368605_peak_116782	19	.	2.43871	3.51174	1.99142	34
chr7	128256636	128257614	GSE124336_Fernandez_2019_GSM3529864_P0PM_1_S1_P0_eHcn4_1_ATACseq_SRR8368605_peak_116783	593	.	12.6813	61.7355	59.3985	461
chr7	128258012	128258420	GSE124336_Fernandez_2019_GSM3529864_P0PM_1_S1_P0_eHcn4_1_ATACseq_SRR8368605_peak_116784	46	.	3.25161	6.26535	4.61752	244
chr7	128270379	128271117	GSE124336_Fernandez_2019_GSM3529864_P0PM_1_S1_P0_eHcn4_1_ATACseq_SRR8368605_peak_116785	270	.	7.80387	29.1128	27.056	183
chr7	128288606	128289628	GSE124336_Fernandez_2019_GSM3529864_P0PM_1_S1_P0_eHcn4_1_ATACseq_SRR8368605_peak_116786	242	.	7.31613	26.229	24.2054	683
chr7	128297515	128298551	GSE124336_Fernandez_2019_GSM3529864_P0PM_1_S1_P0_eHcn4_1_ATACseq_SRR8368605_peak_116787	653	.	13.4942	67.72	65.3422	532
chr7	128344878	128345364	GSE124336_Fernandez_2019_GSM3529864_P0PM_1_S1_P0_eHcn4_1_ATACseq_SRR8368605_peak_116788	570	.	12.3561	59.3799	57.0597	209
chr7	128348577	128349035	GSE124336_Fernandez_2019_GSM3529864_P0PM_1_S1_P0_eHcn4_1_ATACseq_SRR8368605_peak_116789	290	.	8.12903	31.0802	29.0019	251
chr7	128362984	128363284	GSE124336_Fernandez_2019_GSM3529864_P0PM_1_S1_P0_eHcn4_1_ATACseq_SRR8368605_peak_116790	71	.	3.90194	8.84557	7.1172	167
chr7	128388892	128389424	GSE124336_Fernandez_2019_GSM3529864_P0PM_1_S1_P0_eHcn4_1_ATACseq_SRR8368605_peak_116791	776	.	15.12	80.0714	77.6142	246
chr7	128392302	128392764	GSE124336_Fernandez_2019_GSM3529864_P0PM_1_S1_P0_eHcn4_1_ATACseq_SRR8368605_peak_116792	187	.	6.34064	20.7238	18.7717	175
chr7	128414249	128415101	GSE124336_Fernandez_2019_GSM3529864_P0PM_1_S1_P0_eHcn4_1_ATACseq_SRR8368605_peak_116793	350	.	9.10452	37.1828	35.0435	373
chr7	128417493	128418785	GSE124336_Fernandez_2019_GSM3529864_P0PM_1_S1_P0_eHcn4_1_ATACseq_SRR8368605_peak_116794	1408	.	22.7613	143.688	140.873	669
chr7	128457528	128457669	GSE124336_Fernandez_2019_GSM3529864_P0PM_1_S1_P0_eHcn4_1_ATACseq_SRR8368605_peak_116795	113	.	4.87742	13.226	11.3974	90
chr7	128459918	128462355	GSE124336_Fernandez_2019_GSM3529864_P0PM_1_S1_P0_eHcn4_1_ATACseq_SRR8368605_peak_116796	5214	.	59.8297	526.355	521.406	1859
chr7	128474242	128474751	GSE124336_Fernandez_2019_GSM3529864_P0PM_1_S1_P0_eHcn4_1_ATACseq_SRR8368605_peak_116797	1895	.	28.1264	192.637	189.557	356
chr7	128499452	128500913	GSE124336_Fernandez_2019_GSM3529864_P0PM_1_S1_P0_eHcn4_1_ATACseq_SRR8368605_peak_116798	350	.	9.10452	37.1828	35.0435	820
chr7	128508084	128508695	GSE124336_Fernandez_2019_GSM3529864_P0PM_1_S1_P0_eHcn4_1_ATACseq_SRR8368605_peak_116799	360	.	9.2671	38.2276	36.0784	320
chr7	128519389	128519728	GSE124336_Fernandez_2019_GSM3529864_P0PM_1_S1_P0_eHcn4_1_ATACseq_SRR8368605_peak_116800	162	.	5.8529	18.1152	16.2017	100
chr7	128522882	128525213	GSE124336_Fernandez_2019_GSM3529864_P0PM_1_S1_P0_eHcn4_1_ATACseq_SRR8368605_peak_116801	3878	.	47.7987	392.583	387.897	682
chr7	128525481	128525667	GSE124336_Fernandez_2019_GSM3529864_P0PM_1_S1_P0_eHcn4_1_ATACseq_SRR8368605_peak_116802	24	.	2.60129	4.01495	2.46568	159
chr7	128526532	128527127	GSE124336_Fernandez_2019_GSM3529864_P0PM_1_S1_P0_eHcn4_1_ATACseq_SRR8368605_peak_116803	299	.	8.29161	32.0768	29.9881	252
chr7	128527356	128530478	GSE124336_Fernandez_2019_GSM3529864_P0PM_1_S1_P0_eHcn4_1_ATACseq_SRR8368605_peak_116804	593	.	12.6813	61.7355	59.3985	2565
chr7	128530748	128533670	GSE124336_Fernandez_2019_GSM3529864_P0PM_1_S1_P0_eHcn4_1_ATACseq_SRR8368605_peak_116805	1115	.	19.3471	114.251	111.596	1398
chr7	128534260	128540405	GSE124336_Fernandez_2019_GSM3529864_P0PM_1_S1_P0_eHcn4_1_ATACseq_SRR8368605_peak_116806	2829	.	37.7187	286.691	282.965	3598
chr7	128540873	128542180	GSE124336_Fernandez_2019_GSM3529864_P0PM_1_S1_P0_eHcn4_1_ATACseq_SRR8368605_peak_116807	129	.	5.20258	14.8039	12.9457	1167
chr7	128542359	128543021	GSE124336_Fernandez_2019_GSM3529864_P0PM_1_S1_P0_eHcn4_1_ATACseq_SRR8368605_peak_116808	137	.	5.36516	15.6128	13.7404	322
chr7	128543358	128543657	GSE124336_Fernandez_2019_GSM3529864_P0PM_1_S1_P0_eHcn4_1_ATACseq_SRR8368605_peak_116809	24	.	2.60129	4.01495	2.46568	63
chr7	128543942	128544407	GSE124336_Fernandez_2019_GSM3529864_P0PM_1_S1_P0_eHcn4_1_ATACseq_SRR8368605_peak_116810	121	.	5.04	14.0081	12.1646	109
chr7	128544707	128545132	GSE124336_Fernandez_2019_GSM3529864_P0PM_1_S1_P0_eHcn4_1_ATACseq_SRR8368605_peak_116811	40	.	3.08903	5.66944	4.04416	362
chr7	128548889	128550694	GSE124336_Fernandez_2019_GSM3529864_P0PM_1_S1_P0_eHcn4_1_ATACseq_SRR8368605_peak_116812	1759	.	26.6632	178.993	175.989	474
chr7	128553225	128553612	GSE124336_Fernandez_2019_GSM3529864_P0PM_1_S1_P0_eHcn4_1_ATACseq_SRR8368605_peak_116813	106	.	4.71484	12.4579	10.6448	226
chr7	128581480	128582228	GSE124336_Fernandez_2019_GSM3529864_P0PM_1_S1_P0_eHcn4_1_ATACseq_SRR8368605_peak_116814	402	.	9.91742	42.4805	40.2931	616
chr7	128583318	128583588	GSE124336_Fernandez_2019_GSM3529864_P0PM_1_S1_P0_eHcn4_1_ATACseq_SRR8368605_peak_116815	40	.	3.08903	5.66944	4.04416	137
chr7	128588000	128588332	GSE124336_Fernandez_2019_GSM3529864_P0PM_1_S1_P0_eHcn4_1_ATACseq_SRR8368605_peak_116816	64	.	3.73935	8.17267	6.46315	82
chr7	128591354	128592085	GSE124336_Fernandez_2019_GSM3529864_P0PM_1_S1_P0_eHcn4_1_ATACseq_SRR8368605_peak_116817	153	.	5.69032	17.2689	15.3688	175
chr7	128592301	128593041	GSE124336_Fernandez_2019_GSM3529864_P0PM_1_S1_P0_eHcn4_1_ATACseq_SRR8368605_peak_116818	290	.	8.12903	31.0802	29.0019	283
chr7	128610711	128612505	GSE124336_Fernandez_2019_GSM3529864_P0PM_1_S1_P0_eHcn4_1_ATACseq_SRR8368605_peak_116819	2666	.	36.0929	270.24	266.646	550
chr7	128622567	128623276	GSE124336_Fernandez_2019_GSM3529864_P0PM_1_S1_P0_eHcn4_1_ATACseq_SRR8368605_peak_116820	402	.	9.91742	42.4805	40.2931	290
chr7	128664543	128665341	GSE124336_Fernandez_2019_GSM3529864_P0PM_1_S1_P0_eHcn4_1_ATACseq_SRR8368605_peak_116821	196	.	6.50323	21.6155	19.651	460
chr7	128667797	128668083	GSE124336_Fernandez_2019_GSM3529864_P0PM_1_S1_P0_eHcn4_1_ATACseq_SRR8368605_peak_116822	113	.	4.87742	13.226	11.3974	228
chr7	128668949	128669136	GSE124336_Fernandez_2019_GSM3529864_P0PM_1_S1_P0_eHcn4_1_ATACseq_SRR8368605_peak_116823	40	.	3.08903	5.66944	4.04416	132
chr7	128672017	128673211	GSE124336_Fernandez_2019_GSM3529864_P0PM_1_S1_P0_eHcn4_1_ATACseq_SRR8368605_peak_116824	968	.	17.5587	99.4556	96.8832	481
chr7	128678561	128678752	GSE124336_Fernandez_2019_GSM3529864_P0PM_1_S1_P0_eHcn4_1_ATACseq_SRR8368605_peak_116825	64	.	3.73935	8.17267	6.46315	135
chr7	128686419	128686590	GSE124336_Fernandez_2019_GSM3529864_P0PM_1_S1_P0_eHcn4_1_ATACseq_SRR8368605_peak_116826	77	.	4.06452	9.53581	7.78926	119
chr7	128687782	128688694	GSE124336_Fernandez_2019_GSM3529864_P0PM_1_S1_P0_eHcn4_1_ATACseq_SRR8368605_peak_116827	371	.	9.42968	39.2798	37.1209	674
chr7	128690080	128690624	GSE124336_Fernandez_2019_GSM3529864_P0PM_1_S1_P0_eHcn4_1_ATACseq_SRR8368605_peak_116828	942	.	17.2335	96.8162	94.259	262
chr7	128693236	128693404	GSE124336_Fernandez_2019_GSM3529864_P0PM_1_S1_P0_eHcn4_1_ATACseq_SRR8368605_peak_116829	24	.	2.60129	4.01495	2.46568	64
chr7	128705521	128706076	GSE124336_Fernandez_2019_GSM3529864_P0PM_1_S1_P0_eHcn4_1_ATACseq_SRR8368605_peak_116830	547	.	12.031	57.047	54.7437	337
chr7	128724690	128725507	GSE124336_Fernandez_2019_GSM3529864_P0PM_1_S1_P0_eHcn4_1_ATACseq_SRR8368605_peak_116831	1865	.	27.8013	189.587	186.524	278
chr7	128728798	128729039	GSE124336_Fernandez_2019_GSM3529864_P0PM_1_S1_P0_eHcn4_1_ATACseq_SRR8368605_peak_116832	58	.	3.57677	7.51782	5.82803	34
chr7	128731461	128732209	GSE124336_Fernandez_2019_GSM3529864_P0PM_1_S1_P0_eHcn4_1_ATACseq_SRR8368605_peak_116833	468	.	10.8929	49.0692	46.8268	311
chr7	128736579	128736725	GSE124336_Fernandez_2019_GSM3529864_P0PM_1_S1_P0_eHcn4_1_ATACseq_SRR8368605_peak_116834	29	.	2.76387	4.54313	2.96692	70
chr7	128738344	128738524	GSE124336_Fernandez_2019_GSM3529864_P0PM_1_S1_P0_eHcn4_1_ATACseq_SRR8368605_peak_116835	34	.	2.92645	5.09501	3.49355	45
chr7	128738982	128740974	GSE124336_Fernandez_2019_GSM3529864_P0PM_1_S1_P0_eHcn4_1_ATACseq_SRR8368605_peak_116836	2425	.	33.6542	245.932	242.517	1597
chr7	128744325	128745601	GSE124336_Fernandez_2019_GSM3529864_P0PM_1_S1_P0_eHcn4_1_ATACseq_SRR8368605_peak_116837	2079	.	30.0774	211.143	207.954	471
chr7	128748407	128749512	GSE124336_Fernandez_2019_GSM3529864_P0PM_1_S1_P0_eHcn4_1_ATACseq_SRR8368605_peak_116838	1295	.	21.4606	132.301	129.548	476
chr7	128749994	128751109	GSE124336_Fernandez_2019_GSM3529864_P0PM_1_S1_P0_eHcn4_1_ATACseq_SRR8368605_peak_116839	916	.	16.9084	94.193	91.651	453
chr7	128779395	128779605	GSE124336_Fernandez_2019_GSM3529864_P0PM_1_S1_P0_eHcn4_1_ATACseq_SRR8368605_peak_116840	280	.	7.96645	30.0921	28.0245	80
chr7	128854050	128855199	GSE124336_Fernandez_2019_GSM3529864_P0PM_1_S1_P0_eHcn4_1_ATACseq_SRR8368605_peak_116841	340	.	8.94193	36.1457	34.0163	412
chr7	128860224	128860990	GSE124336_Fernandez_2019_GSM3529864_P0PM_1_S1_P0_eHcn4_1_ATACseq_SRR8368605_peak_116842	242	.	7.31613	26.229	24.2054	56
chr7	128938179	128938543	GSE124336_Fernandez_2019_GSM3529864_P0PM_1_S1_P0_eHcn4_1_ATACseq_SRR8368605_peak_116843	162	.	5.8529	18.1152	16.2017	76
chr7	128981703	128981898	GSE124336_Fernandez_2019_GSM3529864_P0PM_1_S1_P0_eHcn4_1_ATACseq_SRR8368605_peak_116844	71	.	3.90194	8.84557	7.1172	65
chr7	129029590	129030214	GSE124336_Fernandez_2019_GSM3529864_P0PM_1_S1_P0_eHcn4_1_ATACseq_SRR8368605_peak_116845	162	.	5.8529	18.1152	16.2017	567
chr7	129030690	129030831	GSE124336_Fernandez_2019_GSM3529864_P0PM_1_S1_P0_eHcn4_1_ATACseq_SRR8368605_peak_116846	19	.	2.43871	3.51174	1.99142	38
chr7	129096763	129097195	GSE124336_Fernandez_2019_GSM3529864_P0PM_1_S1_P0_eHcn4_1_ATACseq_SRR8368605_peak_116847	641	.	13.3316	66.5125	64.1427	239
chr7	129134157	129134490	GSE124336_Fernandez_2019_GSM3529864_P0PM_1_S1_P0_eHcn4_1_ATACseq_SRR8368605_peak_116848	58	.	3.57677	7.51782	5.82803	194
chr7	129134879	129135349	GSE124336_Fernandez_2019_GSM3529864_P0PM_1_S1_P0_eHcn4_1_ATACseq_SRR8368605_peak_116849	153	.	5.69032	17.2689	15.3688	326
chr7	129137697	129137873	GSE124336_Fernandez_2019_GSM3529864_P0PM_1_S1_P0_eHcn4_1_ATACseq_SRR8368605_peak_116850	77	.	4.06452	9.53581	7.78926	99
chr7	129207928	129208610	GSE124336_Fernandez_2019_GSM3529864_P0PM_1_S1_P0_eHcn4_1_ATACseq_SRR8368605_peak_116851	260	.	7.64129	28.1424	26.0965	310
chr7	129215818	129216803	GSE124336_Fernandez_2019_GSM3529864_P0PM_1_S1_P0_eHcn4_1_ATACseq_SRR8368605_peak_116852	1048	.	18.5342	107.469	104.851	367
chr7	129221925	129222913	GSE124336_Fernandez_2019_GSM3529864_P0PM_1_S1_P0_eHcn4_1_ATACseq_SRR8368605_peak_116853	137	.	5.36516	15.6128	13.7404	584
chr7	129235560	129235963	GSE124336_Fernandez_2019_GSM3529864_P0PM_1_S1_P0_eHcn4_1_ATACseq_SRR8368605_peak_116854	251	.	7.47871	27.181	25.1463	64
chr7	129237780	129237991	GSE124336_Fernandez_2019_GSM3529864_P0PM_1_S1_P0_eHcn4_1_ATACseq_SRR8368605_peak_116855	91	.	4.38968	10.9658	9.1848	129
chr7	129243980	129244385	GSE124336_Fernandez_2019_GSM3529864_P0PM_1_S1_P0_eHcn4_1_ATACseq_SRR8368605_peak_116856	106	.	4.71484	12.4579	10.6448	114
chr7	129251537	129252141	GSE124336_Fernandez_2019_GSM3529864_P0PM_1_S1_P0_eHcn4_1_ATACseq_SRR8368605_peak_116857	435	.	10.4052	45.7446	43.5294	398
chr7	129256477	129257505	GSE124336_Fernandez_2019_GSM3529864_P0PM_1_S1_P0_eHcn4_1_ATACseq_SRR8368605_peak_116858	864	.	16.2581	88.9968	86.4853	319
chr7	129259387	129259571	GSE124336_Fernandez_2019_GSM3529864_P0PM_1_S1_P0_eHcn4_1_ATACseq_SRR8368605_peak_116859	34	.	2.92645	5.09501	3.49355	29
chr7	129296908	129297411	GSE124336_Fernandez_2019_GSM3529864_P0PM_1_S1_P0_eHcn4_1_ATACseq_SRR8368605_peak_116860	153	.	5.69032	17.2689	15.3688	296
chr7	129307027	129307436	GSE124336_Fernandez_2019_GSM3529864_P0PM_1_S1_P0_eHcn4_1_ATACseq_SRR8368605_peak_116861	129	.	5.20258	14.8039	12.9457	131
chr7	129307583	129307767	GSE124336_Fernandez_2019_GSM3529864_P0PM_1_S1_P0_eHcn4_1_ATACseq_SRR8368605_peak_116862	40	.	3.08903	5.66944	4.04416	83
chr7	129469516	129469803	GSE124336_Fernandez_2019_GSM3529864_P0PM_1_S1_P0_eHcn4_1_ATACseq_SRR8368605_peak_116863	170	.	6.01548	18.9734	17.0468	206
chr7	129507008	129507167	GSE124336_Fernandez_2019_GSM3529864_P0PM_1_S1_P0_eHcn4_1_ATACseq_SRR8368605_peak_116864	106	.	4.71484	12.4579	10.6448	51
chr7	129509782	129509985	GSE124336_Fernandez_2019_GSM3529864_P0PM_1_S1_P0_eHcn4_1_ATACseq_SRR8368605_peak_116865	52	.	3.41419	6.88177	5.21244	17
chr7	129575307	129575536	GSE124336_Fernandez_2019_GSM3529864_P0PM_1_S1_P0_eHcn4_1_ATACseq_SRR8368605_peak_116866	29	.	2.76387	4.54313	2.96692	163
chr7	129575920	129576076	GSE124336_Fernandez_2019_GSM3529864_P0PM_1_S1_P0_eHcn4_1_ATACseq_SRR8368605_peak_116867	52	.	3.41419	6.88177	5.21244	105
chr7	129591391	129592713	GSE124336_Fernandez_2019_GSM3529864_P0PM_1_S1_P0_eHcn4_1_ATACseq_SRR8368605_peak_116868	1480	.	23.5742	150.905	148.053	491
chr7	129631381	129632127	GSE124336_Fernandez_2019_GSM3529864_P0PM_1_S1_P0_eHcn4_1_ATACseq_SRR8368605_peak_116869	558	.	12.1935	58.2106	55.8988	257
chr7	129648783	129649449	GSE124336_Fernandez_2019_GSM3529864_P0PM_1_S1_P0_eHcn4_1_ATACseq_SRR8368605_peak_116870	653	.	13.4942	67.72	65.3422	354
chr7	129650543	129651533	GSE124336_Fernandez_2019_GSM3529864_P0PM_1_S1_P0_eHcn4_1_ATACseq_SRR8368605_peak_116871	641	.	13.3316	66.5125	64.1427	398
chr7	129651695	129652306	GSE124336_Fernandez_2019_GSM3529864_P0PM_1_S1_P0_eHcn4_1_ATACseq_SRR8368605_peak_116872	309	.	8.45419	33.0818	30.9827	333
chr7	129653708	129654170	GSE124336_Fernandez_2019_GSM3529864_P0PM_1_S1_P0_eHcn4_1_ATACseq_SRR8368605_peak_116873	826	.	15.7703	85.1449	82.6564	237
chr7	129729518	129730208	GSE124336_Fernandez_2019_GSM3529864_P0PM_1_S1_P0_eHcn4_1_ATACseq_SRR8368605_peak_116874	547	.	12.031	57.047	54.7437	406
chr7	129774253	129774469	GSE124336_Fernandez_2019_GSM3529864_P0PM_1_S1_P0_eHcn4_1_ATACseq_SRR8368605_peak_116875	29	.	2.76387	4.54313	2.96692	190
chr7	129786913	129787523	GSE124336_Fernandez_2019_GSM3529864_P0PM_1_S1_P0_eHcn4_1_ATACseq_SRR8368605_peak_116876	299	.	8.29161	32.0768	29.9881	286
chr7	129790569	129791621	GSE124336_Fernandez_2019_GSM3529864_P0PM_1_S1_P0_eHcn4_1_ATACseq_SRR8368605_peak_116877	64	.	3.73935	8.17267	6.46315	775
chr7	129798954	129799521	GSE124336_Fernandez_2019_GSM3529864_P0PM_1_S1_P0_eHcn4_1_ATACseq_SRR8368605_peak_116878	129	.	5.20258	14.8039	12.9457	237
chr7	129801410	129801875	GSE124336_Fernandez_2019_GSM3529864_P0PM_1_S1_P0_eHcn4_1_ATACseq_SRR8368605_peak_116879	106	.	4.71484	12.4579	10.6448	209
chr7	129810318	129810476	GSE124336_Fernandez_2019_GSM3529864_P0PM_1_S1_P0_eHcn4_1_ATACseq_SRR8368605_peak_116880	15	.	2.27613	3.0349	1.54584	11
chr7	129819529	129820133	GSE124336_Fernandez_2019_GSM3529864_P0PM_1_S1_P0_eHcn4_1_ATACseq_SRR8368605_peak_116881	179	.	6.17806	19.843	17.9035	341
chr7	129824985	129825126	GSE124336_Fernandez_2019_GSM3529864_P0PM_1_S1_P0_eHcn4_1_ATACseq_SRR8368605_peak_116882	145	.	5.52774	16.4346	14.5482	75
chr7	129865428	129865796	GSE124336_Fernandez_2019_GSM3529864_P0PM_1_S1_P0_eHcn4_1_ATACseq_SRR8368605_peak_116883	71	.	3.90194	8.84557	7.1172	229
chr7	129876866	129877108	GSE124336_Fernandez_2019_GSM3529864_P0PM_1_S1_P0_eHcn4_1_ATACseq_SRR8368605_peak_116884	106	.	4.71484	12.4579	10.6448	48
chr7	129933848	129934307	GSE124336_Fernandez_2019_GSM3529864_P0PM_1_S1_P0_eHcn4_1_ATACseq_SRR8368605_peak_116885	99	.	4.55226	11.7044	9.90704	387
chr7	129964187	129964532	GSE124336_Fernandez_2019_GSM3529864_P0PM_1_S1_P0_eHcn4_1_ATACseq_SRR8368605_peak_116886	52	.	3.41419	6.88177	5.21244	306
chr7	129978563	129978727	GSE124336_Fernandez_2019_GSM3529864_P0PM_1_S1_P0_eHcn4_1_ATACseq_SRR8368605_peak_116887	64	.	3.73935	8.17267	6.46315	102
chr7	129983768	129984001	GSE124336_Fernandez_2019_GSM3529864_P0PM_1_S1_P0_eHcn4_1_ATACseq_SRR8368605_peak_116888	46	.	3.25161	6.26535	4.61752	79
chr7	129986733	129987280	GSE124336_Fernandez_2019_GSM3529864_P0PM_1_S1_P0_eHcn4_1_ATACseq_SRR8368605_peak_116889	424	.	10.2426	44.6497	42.4436	271
chr7	130000870	130001353	GSE124336_Fernandez_2019_GSM3529864_P0PM_1_S1_P0_eHcn4_1_ATACseq_SRR8368605_peak_116890	52	.	3.41419	6.88177	5.21244	134
chr7	130005540	130005788	GSE124336_Fernandez_2019_GSM3529864_P0PM_1_S1_P0_eHcn4_1_ATACseq_SRR8368605_peak_116891	34	.	2.92645	5.09501	3.49355	61
chr7	130011792	130012272	GSE124336_Fernandez_2019_GSM3529864_P0PM_1_S1_P0_eHcn4_1_ATACseq_SRR8368605_peak_116892	214	.	6.82839	23.4307	21.442	230
chr7	130015302	130015529	GSE124336_Fernandez_2019_GSM3529864_P0PM_1_S1_P0_eHcn4_1_ATACseq_SRR8368605_peak_116893	24	.	2.60129	4.01495	2.46568	39
chr7	130016089	130016518	GSE124336_Fernandez_2019_GSM3529864_P0PM_1_S1_P0_eHcn4_1_ATACseq_SRR8368605_peak_116894	46	.	3.25161	6.26535	4.61752	61
chr7	130037611	130037963	GSE124336_Fernandez_2019_GSM3529864_P0PM_1_S1_P0_eHcn4_1_ATACseq_SRR8368605_peak_116895	205	.	6.66581	22.5179	20.5412	147
chr7	130043462	130044290	GSE124336_Fernandez_2019_GSM3529864_P0PM_1_S1_P0_eHcn4_1_ATACseq_SRR8368605_peak_116896	77	.	4.06452	9.53581	7.78926	704
chr7	130044650	130044798	GSE124336_Fernandez_2019_GSM3529864_P0PM_1_S1_P0_eHcn4_1_ATACseq_SRR8368605_peak_116897	19	.	2.43871	3.51174	1.99142	81
chr7	130073774	130074297	GSE124336_Fernandez_2019_GSM3529864_P0PM_1_S1_P0_eHcn4_1_ATACseq_SRR8368605_peak_116898	91	.	4.38968	10.9658	9.1848	374
chr7	130107208	130107391	GSE124336_Fernandez_2019_GSM3529864_P0PM_1_S1_P0_eHcn4_1_ATACseq_SRR8368605_peak_116899	64	.	3.73935	8.17267	6.46315	73
chr7	130114215	130114939	GSE124336_Fernandez_2019_GSM3529864_P0PM_1_S1_P0_eHcn4_1_ATACseq_SRR8368605_peak_116900	1035	.	18.3716	106.124	103.514	460
chr7	130141068	130141927	GSE124336_Fernandez_2019_GSM3529864_P0PM_1_S1_P0_eHcn4_1_ATACseq_SRR8368605_peak_116901	232	.	7.15355	25.2865	23.2744	594
chr7	130143452	130143816	GSE124336_Fernandez_2019_GSM3529864_P0PM_1_S1_P0_eHcn4_1_ATACseq_SRR8368605_peak_116902	77	.	4.06452	9.53581	7.78926	148
chr7	130148168	130148969	GSE124336_Fernandez_2019_GSM3529864_P0PM_1_S1_P0_eHcn4_1_ATACseq_SRR8368605_peak_116903	329	.	8.77935	35.1165	32.997	523
chr7	130173809	130174966	GSE124336_Fernandez_2019_GSM3529864_P0PM_1_S1_P0_eHcn4_1_ATACseq_SRR8368605_peak_116904	260	.	7.64129	28.1424	26.0965	264
chr7	130199351	130199819	GSE124336_Fernandez_2019_GSM3529864_P0PM_1_S1_P0_eHcn4_1_ATACseq_SRR8368605_peak_116905	129	.	5.20258	14.8039	12.9457	165
chr7	130237819	130238627	GSE124336_Fernandez_2019_GSM3529864_P0PM_1_S1_P0_eHcn4_1_ATACseq_SRR8368605_peak_116906	232	.	7.15355	25.2865	23.2744	550
chr7	130248038	130248221	GSE124336_Fernandez_2019_GSM3529864_P0PM_1_S1_P0_eHcn4_1_ATACseq_SRR8368605_peak_116907	46	.	3.25161	6.26535	4.61752	126
chr7	130260188	130260367	GSE124336_Fernandez_2019_GSM3529864_P0PM_1_S1_P0_eHcn4_1_ATACseq_SRR8368605_peak_116908	77	.	4.06452	9.53581	7.78926	46
chr7	130260923	130261151	GSE124336_Fernandez_2019_GSM3529864_P0PM_1_S1_P0_eHcn4_1_ATACseq_SRR8368605_peak_116909	29	.	2.76387	4.54313	2.96692	26
chr7	130263865	130264298	GSE124336_Fernandez_2019_GSM3529864_P0PM_1_S1_P0_eHcn4_1_ATACseq_SRR8368605_peak_116910	58	.	3.57677	7.51782	5.82803	221
chr7	130264955	130266877	GSE124336_Fernandez_2019_GSM3529864_P0PM_1_S1_P0_eHcn4_1_ATACseq_SRR8368605_peak_116911	1759	.	26.6632	178.993	175.989	1370
chr7	130273143	130273653	GSE124336_Fernandez_2019_GSM3529864_P0PM_1_S1_P0_eHcn4_1_ATACseq_SRR8368605_peak_116912	955	.	17.3961	98.1339	95.5691	186
chr7	130278840	130278992	GSE124336_Fernandez_2019_GSM3529864_P0PM_1_S1_P0_eHcn4_1_ATACseq_SRR8368605_peak_116913	46	.	3.25161	6.26535	4.61752	88
chr7	130283271	130283566	GSE124336_Fernandez_2019_GSM3529864_P0PM_1_S1_P0_eHcn4_1_ATACseq_SRR8368605_peak_116914	34	.	2.92645	5.09501	3.49355	244
chr7	130319728	130320453	GSE124336_Fernandez_2019_GSM3529864_P0PM_1_S1_P0_eHcn4_1_ATACseq_SRR8368605_peak_116915	1480	.	23.5742	150.905	148.053	177
chr7	130325827	130326148	GSE124336_Fernandez_2019_GSM3529864_P0PM_1_S1_P0_eHcn4_1_ATACseq_SRR8368605_peak_116916	29	.	2.76387	4.54313	2.96692	37
chr7	130407710	130408090	GSE124336_Fernandez_2019_GSM3529864_P0PM_1_S1_P0_eHcn4_1_ATACseq_SRR8368605_peak_116917	137	.	5.36516	15.6128	13.7404	126
chr7	130420154	130420447	GSE124336_Fernandez_2019_GSM3529864_P0PM_1_S1_P0_eHcn4_1_ATACseq_SRR8368605_peak_116918	64	.	3.73935	8.17267	6.46315	49
chr7	130426700	130426858	GSE124336_Fernandez_2019_GSM3529864_P0PM_1_S1_P0_eHcn4_1_ATACseq_SRR8368605_peak_116919	40	.	3.08903	5.66944	4.04416	20
chr7	130432284	130432561	GSE124336_Fernandez_2019_GSM3529864_P0PM_1_S1_P0_eHcn4_1_ATACseq_SRR8368605_peak_116920	58	.	3.57677	7.51782	5.82803	62
chr7	130454376	130454631	GSE124336_Fernandez_2019_GSM3529864_P0PM_1_S1_P0_eHcn4_1_ATACseq_SRR8368605_peak_116921	77	.	4.06452	9.53581	7.78926	196
chr7	130455298	130455660	GSE124336_Fernandez_2019_GSM3529864_P0PM_1_S1_P0_eHcn4_1_ATACseq_SRR8368605_peak_116922	77	.	4.06452	9.53581	7.78926	162
chr7	130475945	130476419	GSE124336_Fernandez_2019_GSM3529864_P0PM_1_S1_P0_eHcn4_1_ATACseq_SRR8368605_peak_116923	677	.	13.8194	70.1507	67.7567	234
chr7	130497039	130497953	GSE124336_Fernandez_2019_GSM3529864_P0PM_1_S1_P0_eHcn4_1_ATACseq_SRR8368605_peak_116924	392	.	9.75484	41.4064	39.2284	616
chr7	130517721	130520910	GSE124336_Fernandez_2019_GSM3529864_P0PM_1_S1_P0_eHcn4_1_ATACseq_SRR8368605_peak_116925	3533	.	44.5471	357.74	353.346	1872
chr7	130533394	130533915	GSE124336_Fernandez_2019_GSM3529864_P0PM_1_S1_P0_eHcn4_1_ATACseq_SRR8368605_peak_116926	1102	.	19.1845	112.887	110.24	100
chr7	130538598	130538884	GSE124336_Fernandez_2019_GSM3529864_P0PM_1_S1_P0_eHcn4_1_ATACseq_SRR8368605_peak_116927	179	.	6.17806	19.843	17.9035	90
chr7	130540216	130540484	GSE124336_Fernandez_2019_GSM3529864_P0PM_1_S1_P0_eHcn4_1_ATACseq_SRR8368605_peak_116928	40	.	3.08903	5.66944	4.04416	69
chr7	130546350	130547793	GSE124336_Fernandez_2019_GSM3529864_P0PM_1_S1_P0_eHcn4_1_ATACseq_SRR8368605_peak_116929	2033	.	29.5897	206.484	203.323	557
chr7	130552630	130553270	GSE124336_Fernandez_2019_GSM3529864_P0PM_1_S1_P0_eHcn4_1_ATACseq_SRR8368605_peak_116930	170	.	6.01548	18.9734	17.0468	261
chr7	130555491	130555986	GSE124336_Fernandez_2019_GSM3529864_P0PM_1_S1_P0_eHcn4_1_ATACseq_SRR8368605_peak_116931	242	.	7.31613	26.229	24.2054	278
chr7	130568896	130569453	GSE124336_Fernandez_2019_GSM3529864_P0PM_1_S1_P0_eHcn4_1_ATACseq_SRR8368605_peak_116932	214	.	6.82839	23.4307	21.442	224
chr7	130574290	130574934	GSE124336_Fernandez_2019_GSM3529864_P0PM_1_S1_P0_eHcn4_1_ATACseq_SRR8368605_peak_116933	187	.	6.34064	20.7238	18.7717	239
chr7	130576856	130577347	GSE124336_Fernandez_2019_GSM3529864_P0PM_1_S1_P0_eHcn4_1_ATACseq_SRR8368605_peak_116934	223	.	6.99097	24.3536	22.3531	199
chr7	130590252	130590496	GSE124336_Fernandez_2019_GSM3529864_P0PM_1_S1_P0_eHcn4_1_ATACseq_SRR8368605_peak_116935	113	.	4.87742	13.226	11.3974	85
chr7	130605078	130605518	GSE124336_Fernandez_2019_GSM3529864_P0PM_1_S1_P0_eHcn4_1_ATACseq_SRR8368605_peak_116936	479	.	11.0555	50.1903	47.939	244
chr7	130626199	130626382	GSE124336_Fernandez_2019_GSM3529864_P0PM_1_S1_P0_eHcn4_1_ATACseq_SRR8368605_peak_116937	34	.	2.92645	5.09501	3.49355	98
chr7	130628656	130629281	GSE124336_Fernandez_2019_GSM3529864_P0PM_1_S1_P0_eHcn4_1_ATACseq_SRR8368605_peak_116938	457	.	10.7303	47.9544	45.721	298
chr7	130631522	130631803	GSE124336_Fernandez_2019_GSM3529864_P0PM_1_S1_P0_eHcn4_1_ATACseq_SRR8368605_peak_116939	29	.	2.76387	4.54313	2.96692	205
chr7	130632677	130632839	GSE124336_Fernandez_2019_GSM3529864_P0PM_1_S1_P0_eHcn4_1_ATACseq_SRR8368605_peak_116940	91	.	4.38968	10.9658	9.1848	80
chr7	130635321	130635640	GSE124336_Fernandez_2019_GSM3529864_P0PM_1_S1_P0_eHcn4_1_ATACseq_SRR8368605_peak_116941	162	.	5.8529	18.1152	16.2017	85
chr7	130640486	130641213	GSE124336_Fernandez_2019_GSM3529864_P0PM_1_S1_P0_eHcn4_1_ATACseq_SRR8368605_peak_116942	290	.	8.12903	31.0802	29.0019	378
chr7	130645492	130649043	GSE124336_Fernandez_2019_GSM3529864_P0PM_1_S1_P0_eHcn4_1_ATACseq_SRR8368605_peak_116943	2895	.	38.369	293.325	289.541	674
chr7	130649196	130649743	GSE124336_Fernandez_2019_GSM3529864_P0PM_1_S1_P0_eHcn4_1_ATACseq_SRR8368605_peak_116944	84	.	4.2271	10.2428	8.4787	136
chr7	130650425	130651583	GSE124336_Fernandez_2019_GSM3529864_P0PM_1_S1_P0_eHcn4_1_ATACseq_SRR8368605_peak_116945	329	.	8.77935	35.1165	32.997	345
chr7	130652999	130653283	GSE124336_Fernandez_2019_GSM3529864_P0PM_1_S1_P0_eHcn4_1_ATACseq_SRR8368605_peak_116946	52	.	3.41419	6.88177	5.21244	54
chr7	130653525	130653887	GSE124336_Fernandez_2019_GSM3529864_P0PM_1_S1_P0_eHcn4_1_ATACseq_SRR8368605_peak_116947	15	.	2.27613	3.0349	1.54584	78
chr7	130654331	130656991	GSE124336_Fernandez_2019_GSM3529864_P0PM_1_S1_P0_eHcn4_1_ATACseq_SRR8368605_peak_116948	446	.	10.5677	46.8462	44.6219	380
chr7	130657810	130658106	GSE124336_Fernandez_2019_GSM3529864_P0PM_1_S1_P0_eHcn4_1_ATACseq_SRR8368605_peak_116949	29	.	2.76387	4.54313	2.96692	147
chr7	130667174	130667574	GSE124336_Fernandez_2019_GSM3529864_P0PM_1_S1_P0_eHcn4_1_ATACseq_SRR8368605_peak_116950	77	.	4.06452	9.53581	7.78926	250
chr7	130668165	130672071	GSE124336_Fernandez_2019_GSM3529864_P0PM_1_S1_P0_eHcn4_1_ATACseq_SRR8368605_peak_116951	1685	.	25.8503	171.504	168.541	631
chr7	130673061	130674207	GSE124336_Fernandez_2019_GSM3529864_P0PM_1_S1_P0_eHcn4_1_ATACseq_SRR8368605_peak_116952	1715	.	26.1755	174.491	171.513	864
chr7	130677553	130678827	GSE124336_Fernandez_2019_GSM3529864_P0PM_1_S1_P0_eHcn4_1_ATACseq_SRR8368605_peak_116953	788	.	15.2826	81.333	78.8679	1012
chr7	130681460	130682474	GSE124336_Fernandez_2019_GSM3529864_P0PM_1_S1_P0_eHcn4_1_ATACseq_SRR8368605_peak_116954	1538	.	24.2245	156.733	153.85	523
chr7	130691750	130692167	GSE124336_Fernandez_2019_GSM3529864_P0PM_1_S1_P0_eHcn4_1_ATACseq_SRR8368605_peak_116955	40	.	3.08903	5.66944	4.04416	105
chr7	130692374	130693727	GSE124336_Fernandez_2019_GSM3529864_P0PM_1_S1_P0_eHcn4_1_ATACseq_SRR8368605_peak_116956	852	.	16.0955	87.7085	85.2045	351
chr7	130693939	130694100	GSE124336_Fernandez_2019_GSM3529864_P0PM_1_S1_P0_eHcn4_1_ATACseq_SRR8368605_peak_116957	77	.	4.06452	9.53581	7.78926	86
chr7	130695576	130695872	GSE124336_Fernandez_2019_GSM3529864_P0PM_1_S1_P0_eHcn4_1_ATACseq_SRR8368605_peak_116958	52	.	3.41419	6.88177	5.21244	252
chr7	130699348	130699611	GSE124336_Fernandez_2019_GSM3529864_P0PM_1_S1_P0_eHcn4_1_ATACseq_SRR8368605_peak_116959	19	.	2.43871	3.51174	1.99142	158
chr7	130708872	130710125	GSE124336_Fernandez_2019_GSM3529864_P0PM_1_S1_P0_eHcn4_1_ATACseq_SRR8368605_peak_116960	319	.	8.61677	34.0951	31.9858	296
chr7	130719992	130720165	GSE124336_Fernandez_2019_GSM3529864_P0PM_1_S1_P0_eHcn4_1_ATACseq_SRR8368605_peak_116961	29	.	2.76387	4.54313	2.96692	41
chr7	130722426	130723008	GSE124336_Fernandez_2019_GSM3529864_P0PM_1_S1_P0_eHcn4_1_ATACseq_SRR8368605_peak_116962	121	.	5.04	14.0081	12.1646	435
chr7	130726981	130727286	GSE124336_Fernandez_2019_GSM3529864_P0PM_1_S1_P0_eHcn4_1_ATACseq_SRR8368605_peak_116963	52	.	3.41419	6.88177	5.21244	237
chr7	130745279	130745541	GSE124336_Fernandez_2019_GSM3529864_P0PM_1_S1_P0_eHcn4_1_ATACseq_SRR8368605_peak_116964	113	.	4.87742	13.226	11.3974	94
chr7	130749312	130749451	GSE124336_Fernandez_2019_GSM3529864_P0PM_1_S1_P0_eHcn4_1_ATACseq_SRR8368605_peak_116965	58	.	3.57677	7.51782	5.82803	50
chr7	130750421	130750980	GSE124336_Fernandez_2019_GSM3529864_P0PM_1_S1_P0_eHcn4_1_ATACseq_SRR8368605_peak_116966	71	.	3.90194	8.84557	7.1172	118
chr7	130754600	130755223	GSE124336_Fernandez_2019_GSM3529864_P0PM_1_S1_P0_eHcn4_1_ATACseq_SRR8368605_peak_116967	1253	.	20.9729	128.084	125.354	362
chr7	130756103	130757003	GSE124336_Fernandez_2019_GSM3529864_P0PM_1_S1_P0_eHcn4_1_ATACseq_SRR8368605_peak_116968	513	.	11.5432	53.5914	51.3139	149
chr7	130762055	130763073	GSE124336_Fernandez_2019_GSM3529864_P0PM_1_S1_P0_eHcn4_1_ATACseq_SRR8368605_peak_116969	1451	.	23.249	148.009	145.172	694
chr7	130766510	130766925	GSE124336_Fernandez_2019_GSM3529864_P0PM_1_S1_P0_eHcn4_1_ATACseq_SRR8368605_peak_116970	52	.	3.41419	6.88177	5.21244	305
chr7	130770779	130771144	GSE124336_Fernandez_2019_GSM3529864_P0PM_1_S1_P0_eHcn4_1_ATACseq_SRR8368605_peak_116971	701	.	14.1445	72.6015	70.1917	135
chr7	130772989	130774657	GSE124336_Fernandez_2019_GSM3529864_P0PM_1_S1_P0_eHcn4_1_ATACseq_SRR8368605_peak_116972	1088	.	19.0219	111.527	108.887	430
chr7	130780520	130781846	GSE124336_Fernandez_2019_GSM3529864_P0PM_1_S1_P0_eHcn4_1_ATACseq_SRR8368605_peak_116973	2048	.	29.7523	208.035	204.864	458
chr7	130782655	130783007	GSE124336_Fernandez_2019_GSM3529864_P0PM_1_S1_P0_eHcn4_1_ATACseq_SRR8368605_peak_116974	71	.	3.90194	8.84557	7.1172	226
chr7	130784466	130784959	GSE124336_Fernandez_2019_GSM3529864_P0PM_1_S1_P0_eHcn4_1_ATACseq_SRR8368605_peak_116975	187	.	6.34064	20.7238	18.7717	157
chr7	130785928	130787406	GSE124336_Fernandez_2019_GSM3529864_P0PM_1_S1_P0_eHcn4_1_ATACseq_SRR8368605_peak_116976	1088	.	19.0219	111.527	108.887	1008
chr7	130794148	130794332	GSE124336_Fernandez_2019_GSM3529864_P0PM_1_S1_P0_eHcn4_1_ATACseq_SRR8368605_peak_116977	52	.	3.41419	6.88177	5.21244	86
chr7	130797616	130797947	GSE124336_Fernandez_2019_GSM3529864_P0PM_1_S1_P0_eHcn4_1_ATACseq_SRR8368605_peak_116978	29	.	2.76387	4.54313	2.96692	224
chr7	130807654	130808288	GSE124336_Fernandez_2019_GSM3529864_P0PM_1_S1_P0_eHcn4_1_ATACseq_SRR8368605_peak_116979	413	.	10.08	43.5617	41.3648	262
chr7	130819060	130819306	GSE124336_Fernandez_2019_GSM3529864_P0PM_1_S1_P0_eHcn4_1_ATACseq_SRR8368605_peak_116980	71	.	3.90194	8.84557	7.1172	179
chr7	130823985	130824779	GSE124336_Fernandez_2019_GSM3529864_P0PM_1_S1_P0_eHcn4_1_ATACseq_SRR8368605_peak_116981	145	.	5.52774	16.4346	14.5482	221
chr7	130826447	130826677	GSE124336_Fernandez_2019_GSM3529864_P0PM_1_S1_P0_eHcn4_1_ATACseq_SRR8368605_peak_116982	29	.	2.76387	4.54313	2.96692	136
chr7	130827499	130827799	GSE124336_Fernandez_2019_GSM3529864_P0PM_1_S1_P0_eHcn4_1_ATACseq_SRR8368605_peak_116983	381	.	9.59226	40.3395	38.171	91
chr7	130837849	130838867	GSE124336_Fernandez_2019_GSM3529864_P0PM_1_S1_P0_eHcn4_1_ATACseq_SRR8368605_peak_116985	170	.	6.01548	18.9734	17.0468	356
chr7	130852807	130853001	GSE124336_Fernandez_2019_GSM3529864_P0PM_1_S1_P0_eHcn4_1_ATACseq_SRR8368605_peak_116986	153	.	5.69032	17.2689	15.3688	93
chr7	130855710	130856136	GSE124336_Fernandez_2019_GSM3529864_P0PM_1_S1_P0_eHcn4_1_ATACseq_SRR8368605_peak_116987	153	.	5.69032	17.2689	15.3688	199
chr7	130865298	130867706	GSE124336_Fernandez_2019_GSM3529864_P0PM_1_S1_P0_eHcn4_1_ATACseq_SRR8368605_peak_116988	4482	.	53.3264	453.151	448.251	523
chr7	130877661	130877895	GSE124336_Fernandez_2019_GSM3529864_P0PM_1_S1_P0_eHcn4_1_ATACseq_SRR8368605_peak_116989	29	.	2.76387	4.54313	2.96692	128
chr7	130878061	130879094	GSE124336_Fernandez_2019_GSM3529864_P0PM_1_S1_P0_eHcn4_1_ATACseq_SRR8368605_peak_116990	360	.	9.2671	38.2276	36.0784	622
chr7	130884176	130884719	GSE124336_Fernandez_2019_GSM3529864_P0PM_1_S1_P0_eHcn4_1_ATACseq_SRR8368605_peak_116991	392	.	9.75484	41.4064	39.2284	190
chr7	130887432	130889330	GSE124336_Fernandez_2019_GSM3529864_P0PM_1_S1_P0_eHcn4_1_ATACseq_SRR8368605_peak_116992	1850	.	27.6387	188.066	185.011	731
chr7	130898466	130898626	GSE124336_Fernandez_2019_GSM3529864_P0PM_1_S1_P0_eHcn4_1_ATACseq_SRR8368605_peak_116993	64	.	3.73935	8.17267	6.46315	72
chr7	130910947	130911268	GSE124336_Fernandez_2019_GSM3529864_P0PM_1_S1_P0_eHcn4_1_ATACseq_SRR8368605_peak_116994	64	.	3.73935	8.17267	6.46315	232
chr7	130914793	130915368	GSE124336_Fernandez_2019_GSM3529864_P0PM_1_S1_P0_eHcn4_1_ATACseq_SRR8368605_peak_116995	535	.	11.8684	55.8892	53.5945	398
chr7	130935155	130939290	GSE124336_Fernandez_2019_GSM3529864_P0PM_1_S1_P0_eHcn4_1_ATACseq_SRR8368605_peak_116996	2813	.	37.5561	285.038	281.325	1012
chr7	130939908	130940640	GSE124336_Fernandez_2019_GSM3529864_P0PM_1_S1_P0_eHcn4_1_ATACseq_SRR8368605_peak_116997	129	.	5.20258	14.8039	12.9457	500
chr7	130940821	130941013	GSE124336_Fernandez_2019_GSM3529864_P0PM_1_S1_P0_eHcn4_1_ATACseq_SRR8368605_peak_116998	77	.	4.06452	9.53581	7.78926	58
chr7	130948229	130949788	GSE124336_Fernandez_2019_GSM3529864_P0PM_1_S1_P0_eHcn4_1_ATACseq_SRR8368605_peak_116999	2585	.	35.28	262.087	258.555	873
chr7	130950763	130951269	GSE124336_Fernandez_2019_GSM3529864_P0PM_1_S1_P0_eHcn4_1_ATACseq_SRR8368605_peak_117000	34	.	2.92645	5.09501	3.49355	103
chr7	130959016	130960577	GSE124336_Fernandez_2019_GSM3529864_P0PM_1_S1_P0_eHcn4_1_ATACseq_SRR8368605_peak_117001	2110	.	30.4026	214.261	211.052	1019
chr7	130960988	130962236	GSE124336_Fernandez_2019_GSM3529864_P0PM_1_S1_P0_eHcn4_1_ATACseq_SRR8368605_peak_117002	1143	.	19.6723	116.99	114.32	663
chr7	130964006	130965345	GSE124336_Fernandez_2019_GSM3529864_P0PM_1_S1_P0_eHcn4_1_ATACseq_SRR8368605_peak_117003	2002	.	29.2645	203.39	200.247	829
chr7	130965865	130966259	GSE124336_Fernandez_2019_GSM3529864_P0PM_1_S1_P0_eHcn4_1_ATACseq_SRR8368605_peak_117004	270	.	7.80387	29.1128	27.056	219
chr7	130968285	130968938	GSE124336_Fernandez_2019_GSM3529864_P0PM_1_S1_P0_eHcn4_1_ATACseq_SRR8368605_peak_117005	187	.	6.34064	20.7238	18.7717	413
chr7	130976115	130976962	GSE124336_Fernandez_2019_GSM3529864_P0PM_1_S1_P0_eHcn4_1_ATACseq_SRR8368605_peak_117006	145	.	5.52774	16.4346	14.5482	635
chr7	130977192	130979082	GSE124336_Fernandez_2019_GSM3529864_P0PM_1_S1_P0_eHcn4_1_ATACseq_SRR8368605_peak_117007	2617	.	35.6052	265.342	261.786	768
chr7	130982130	130983179	GSE124336_Fernandez_2019_GSM3529864_P0PM_1_S1_P0_eHcn4_1_ATACseq_SRR8368605_peak_117008	270	.	7.80387	29.1128	27.056	447
chr7	130988045	130988650	GSE124336_Fernandez_2019_GSM3529864_P0PM_1_S1_P0_eHcn4_1_ATACseq_SRR8368605_peak_117009	446	.	10.5677	46.8462	44.6219	206
chr7	131068107	131068446	GSE124336_Fernandez_2019_GSM3529864_P0PM_1_S1_P0_eHcn4_1_ATACseq_SRR8368605_peak_117010	402	.	9.91742	42.4805	40.2931	240
chr7	131112491	131112962	GSE124336_Fernandez_2019_GSM3529864_P0PM_1_S1_P0_eHcn4_1_ATACseq_SRR8368605_peak_117011	435	.	10.4052	45.7446	43.5294	221
chr7	131113105	131115366	GSE124336_Fernandez_2019_GSM3529864_P0PM_1_S1_P0_eHcn4_1_ATACseq_SRR8368605_peak_117012	2064	.	29.9148	209.588	206.408	1513
chr7	131129980	131130356	GSE124336_Fernandez_2019_GSM3529864_P0PM_1_S1_P0_eHcn4_1_ATACseq_SRR8368605_peak_117013	205	.	6.66581	22.5179	20.5412	192
chr7	131152782	131152986	GSE124336_Fernandez_2019_GSM3529864_P0PM_1_S1_P0_eHcn4_1_ATACseq_SRR8368605_peak_117014	113	.	4.87742	13.226	11.3974	107
chr7	131155651	131155911	GSE124336_Fernandez_2019_GSM3529864_P0PM_1_S1_P0_eHcn4_1_ATACseq_SRR8368605_peak_117015	84	.	4.2271	10.2428	8.4787	64
chr7	131222842	131223853	GSE124336_Fernandez_2019_GSM3529864_P0PM_1_S1_P0_eHcn4_1_ATACseq_SRR8368605_peak_117016	801	.	15.4452	82.5991	80.1262	424
chr7	131256669	131257706	GSE124336_Fernandez_2019_GSM3529864_P0PM_1_S1_P0_eHcn4_1_ATACseq_SRR8368605_peak_117017	402	.	9.91742	42.4805	40.2931	685
chr7	131265576	131266274	GSE124336_Fernandez_2019_GSM3529864_P0PM_1_S1_P0_eHcn4_1_ATACseq_SRR8368605_peak_117018	558	.	12.1935	58.2106	55.8988	448
chr7	131270256	131270401	GSE124336_Fernandez_2019_GSM3529864_P0PM_1_S1_P0_eHcn4_1_ATACseq_SRR8368605_peak_117019	29	.	2.76387	4.54313	2.96692	56
chr7	131277556	131277741	GSE124336_Fernandez_2019_GSM3529864_P0PM_1_S1_P0_eHcn4_1_ATACseq_SRR8368605_peak_117020	77	.	4.06452	9.53581	7.78926	145
chr7	131317709	131317933	GSE124336_Fernandez_2019_GSM3529864_P0PM_1_S1_P0_eHcn4_1_ATACseq_SRR8368605_peak_117021	46	.	3.25161	6.26535	4.61752	50
chr7	131318472	131318817	GSE124336_Fernandez_2019_GSM3529864_P0PM_1_S1_P0_eHcn4_1_ATACseq_SRR8368605_peak_117022	689	.	13.9819	71.3736	68.9717	265
chr7	131331608	131331788	GSE124336_Fernandez_2019_GSM3529864_P0PM_1_S1_P0_eHcn4_1_ATACseq_SRR8368605_peak_117023	19	.	2.43871	3.51174	1.99142	179
chr7	131332109	131332520	GSE124336_Fernandez_2019_GSM3529864_P0PM_1_S1_P0_eHcn4_1_ATACseq_SRR8368605_peak_117024	223	.	6.99097	24.3536	22.3531	224
chr7	131346021	131346349	GSE124336_Fernandez_2019_GSM3529864_P0PM_1_S1_P0_eHcn4_1_ATACseq_SRR8368605_peak_117025	40	.	3.08903	5.66944	4.04416	53
chr7	131361760	131363682	GSE124336_Fernandez_2019_GSM3529864_P0PM_1_S1_P0_eHcn4_1_ATACseq_SRR8368605_peak_117026	2978	.	39.1819	301.657	297.802	1165
chr7	131370822	131372321	GSE124336_Fernandez_2019_GSM3529864_P0PM_1_S1_P0_eHcn4_1_ATACseq_SRR8368605_peak_117027	2731	.	36.7432	276.798	273.152	402
chr7	131409507	131411664	GSE124336_Fernandez_2019_GSM3529864_P0PM_1_S1_P0_eHcn4_1_ATACseq_SRR8368605_peak_117028	2473	.	34.1419	250.757	247.308	1122
chr7	131432194	131432536	GSE124336_Fernandez_2019_GSM3529864_P0PM_1_S1_P0_eHcn4_1_ATACseq_SRR8368605_peak_117029	350	.	9.10452	37.1828	35.0435	277
chr7	131511053	131511324	GSE124336_Fernandez_2019_GSM3529864_P0PM_1_S1_P0_eHcn4_1_ATACseq_SRR8368605_peak_117030	52	.	3.41419	6.88177	5.21244	136
chr7	131540039	131540267	GSE124336_Fernandez_2019_GSM3529864_P0PM_1_S1_P0_eHcn4_1_ATACseq_SRR8368605_peak_117031	446	.	10.5677	46.8462	44.6219	137
chr7	131541760	131541955	GSE124336_Fernandez_2019_GSM3529864_P0PM_1_S1_P0_eHcn4_1_ATACseq_SRR8368605_peak_117032	34	.	2.92645	5.09501	3.49355	19
chr7	131542202	131542731	GSE124336_Fernandez_2019_GSM3529864_P0PM_1_S1_P0_eHcn4_1_ATACseq_SRR8368605_peak_117033	34	.	2.92645	5.09501	3.49355	34
chr7	131543216	131544598	GSE124336_Fernandez_2019_GSM3529864_P0PM_1_S1_P0_eHcn4_1_ATACseq_SRR8368605_peak_117034	170	.	6.01548	18.9734	17.0468	983
chr7	131552553	131552745	GSE124336_Fernandez_2019_GSM3529864_P0PM_1_S1_P0_eHcn4_1_ATACseq_SRR8368605_peak_117035	29	.	2.76387	4.54313	2.96692	110
chr7	131553636	131554426	GSE124336_Fernandez_2019_GSM3529864_P0PM_1_S1_P0_eHcn4_1_ATACseq_SRR8368605_peak_117036	214	.	6.82839	23.4307	21.442	411
chr7	131554609	131556083	GSE124336_Fernandez_2019_GSM3529864_P0PM_1_S1_P0_eHcn4_1_ATACseq_SRR8368605_peak_117037	179	.	6.17806	19.843	17.9035	960
chr7	131556850	131557418	GSE124336_Fernandez_2019_GSM3529864_P0PM_1_S1_P0_eHcn4_1_ATACseq_SRR8368605_peak_117038	58	.	3.57677	7.51782	5.82803	362
chr7	131559736	131561076	GSE124336_Fernandez_2019_GSM3529864_P0PM_1_S1_P0_eHcn4_1_ATACseq_SRR8368605_peak_117039	2489	.	34.3045	252.37	248.909	404
chr7	131608028	131608537	GSE124336_Fernandez_2019_GSM3529864_P0PM_1_S1_P0_eHcn4_1_ATACseq_SRR8368605_peak_117040	547	.	12.031	57.047	54.7437	232
chr7	131717640	131717884	GSE124336_Fernandez_2019_GSM3529864_P0PM_1_S1_P0_eHcn4_1_ATACseq_SRR8368605_peak_117041	187	.	6.34064	20.7238	18.7717	115
chr7	131810740	131811208	GSE124336_Fernandez_2019_GSM3529864_P0PM_1_S1_P0_eHcn4_1_ATACseq_SRR8368605_peak_117042	929	.	17.071	95.5025	92.953	363
chr7	131811632	131812361	GSE124336_Fernandez_2019_GSM3529864_P0PM_1_S1_P0_eHcn4_1_ATACseq_SRR8368605_peak_117043	106	.	4.71484	12.4579	10.6448	576
chr7	131882021	131882552	GSE124336_Fernandez_2019_GSM3529864_P0PM_1_S1_P0_eHcn4_1_ATACseq_SRR8368605_peak_117044	381	.	9.59226	40.3395	38.171	399
chr7	131887875	131888447	GSE124336_Fernandez_2019_GSM3529864_P0PM_1_S1_P0_eHcn4_1_ATACseq_SRR8368605_peak_117045	329	.	8.77935	35.1165	32.997	360
chr7	131897404	131897562	GSE124336_Fernandez_2019_GSM3529864_P0PM_1_S1_P0_eHcn4_1_ATACseq_SRR8368605_peak_117046	162	.	5.8529	18.1152	16.2017	64
chr7	131899406	131899847	GSE124336_Fernandez_2019_GSM3529864_P0PM_1_S1_P0_eHcn4_1_ATACseq_SRR8368605_peak_117047	350	.	9.10452	37.1828	35.0435	140
chr7	131966917	131967099	GSE124336_Fernandez_2019_GSM3529864_P0PM_1_S1_P0_eHcn4_1_ATACseq_SRR8368605_peak_117048	77	.	4.06452	9.53581	7.78926	55
chr7	132062865	132063110	GSE124336_Fernandez_2019_GSM3529864_P0PM_1_S1_P0_eHcn4_1_ATACseq_SRR8368605_peak_117049	137	.	5.36516	15.6128	13.7404	134
chr7	132067420	132068452	GSE124336_Fernandez_2019_GSM3529864_P0PM_1_S1_P0_eHcn4_1_ATACseq_SRR8368605_peak_117050	392	.	9.75484	41.4064	39.2284	745
chr7	132123050	132123632	GSE124336_Fernandez_2019_GSM3529864_P0PM_1_S1_P0_eHcn4_1_ATACseq_SRR8368605_peak_117051	223	.	6.99097	24.3536	22.3531	438
chr7	132154452	132154760	GSE124336_Fernandez_2019_GSM3529864_P0PM_1_S1_P0_eHcn4_1_ATACseq_SRR8368605_peak_117052	29	.	2.76387	4.54313	2.96692	247
chr7	132184322	132184574	GSE124336_Fernandez_2019_GSM3529864_P0PM_1_S1_P0_eHcn4_1_ATACseq_SRR8368605_peak_117053	137	.	5.36516	15.6128	13.7404	105
chr7	132190342	132190716	GSE124336_Fernandez_2019_GSM3529864_P0PM_1_S1_P0_eHcn4_1_ATACseq_SRR8368605_peak_117054	77	.	4.06452	9.53581	7.78926	233
chr7	132193543	132194062	GSE124336_Fernandez_2019_GSM3529864_P0PM_1_S1_P0_eHcn4_1_ATACseq_SRR8368605_peak_117055	413	.	10.08	43.5617	41.3648	259
chr7	132196523	132196918	GSE124336_Fernandez_2019_GSM3529864_P0PM_1_S1_P0_eHcn4_1_ATACseq_SRR8368605_peak_117056	413	.	10.08	43.5617	41.3648	234
chr7	132213435	132213786	GSE124336_Fernandez_2019_GSM3529864_P0PM_1_S1_P0_eHcn4_1_ATACseq_SRR8368605_peak_117057	260	.	7.64129	28.1424	26.0965	219
chr7	132226631	132227550	GSE124336_Fernandez_2019_GSM3529864_P0PM_1_S1_P0_eHcn4_1_ATACseq_SRR8368605_peak_117058	788	.	15.2826	81.333	78.8679	284
chr7	132237288	132237516	GSE124336_Fernandez_2019_GSM3529864_P0PM_1_S1_P0_eHcn4_1_ATACseq_SRR8368605_peak_117059	34	.	2.92645	5.09501	3.49355	104
chr7	132243208	132243626	GSE124336_Fernandez_2019_GSM3529864_P0PM_1_S1_P0_eHcn4_1_ATACseq_SRR8368605_peak_117060	121	.	5.04	14.0081	12.1646	285
chr7	132247595	132247896	GSE124336_Fernandez_2019_GSM3529864_P0PM_1_S1_P0_eHcn4_1_ATACseq_SRR8368605_peak_117061	153	.	5.69032	17.2689	15.3688	106
chr7	132253246	132254059	GSE124336_Fernandez_2019_GSM3529864_P0PM_1_S1_P0_eHcn4_1_ATACseq_SRR8368605_peak_117062	864	.	16.2581	88.9968	86.4853	473
chr7	132254651	132255034	GSE124336_Fernandez_2019_GSM3529864_P0PM_1_S1_P0_eHcn4_1_ATACseq_SRR8368605_peak_117063	137	.	5.36516	15.6128	13.7404	205
chr7	132262003	132262256	GSE124336_Fernandez_2019_GSM3529864_P0PM_1_S1_P0_eHcn4_1_ATACseq_SRR8368605_peak_117064	196	.	6.50323	21.6155	19.651	96
chr7	132262783	132263380	GSE124336_Fernandez_2019_GSM3529864_P0PM_1_S1_P0_eHcn4_1_ATACseq_SRR8368605_peak_117065	77	.	4.06452	9.53581	7.78926	149
chr7	132264880	132265188	GSE124336_Fernandez_2019_GSM3529864_P0PM_1_S1_P0_eHcn4_1_ATACseq_SRR8368605_peak_117066	34	.	2.92645	5.09501	3.49355	95
chr7	132278226	132279249	GSE124336_Fernandez_2019_GSM3529864_P0PM_1_S1_P0_eHcn4_1_ATACseq_SRR8368605_peak_117067	446	.	10.5677	46.8462	44.6219	604
chr7	132282349	132282852	GSE124336_Fernandez_2019_GSM3529864_P0PM_1_S1_P0_eHcn4_1_ATACseq_SRR8368605_peak_117068	170	.	6.01548	18.9734	17.0468	402
chr7	132286646	132286808	GSE124336_Fernandez_2019_GSM3529864_P0PM_1_S1_P0_eHcn4_1_ATACseq_SRR8368605_peak_117069	24	.	2.60129	4.01495	2.46568	76
chr7	132286965	132287243	GSE124336_Fernandez_2019_GSM3529864_P0PM_1_S1_P0_eHcn4_1_ATACseq_SRR8368605_peak_117070	34	.	2.92645	5.09501	3.49355	239
chr7	132296541	132296945	GSE124336_Fernandez_2019_GSM3529864_P0PM_1_S1_P0_eHcn4_1_ATACseq_SRR8368605_peak_117071	145	.	5.52774	16.4346	14.5482	245
chr7	132301974	132302446	GSE124336_Fernandez_2019_GSM3529864_P0PM_1_S1_P0_eHcn4_1_ATACseq_SRR8368605_peak_117072	350	.	9.10452	37.1828	35.0435	236
chr7	132315357	132317653	GSE124336_Fernandez_2019_GSM3529864_P0PM_1_S1_P0_eHcn4_1_ATACseq_SRR8368605_peak_117073	1021	.	18.209	104.782	102.18	263
chr7	132325932	132326459	GSE124336_Fernandez_2019_GSM3529864_P0PM_1_S1_P0_eHcn4_1_ATACseq_SRR8368605_peak_117074	360	.	9.2671	38.2276	36.0784	209
chr7	132338483	132338660	GSE124336_Fernandez_2019_GSM3529864_P0PM_1_S1_P0_eHcn4_1_ATACseq_SRR8368605_peak_117075	91	.	4.38968	10.9658	9.1848	72
chr7	132339461	132339627	GSE124336_Fernandez_2019_GSM3529864_P0PM_1_S1_P0_eHcn4_1_ATACseq_SRR8368605_peak_117076	29	.	2.76387	4.54313	2.96692	18
chr7	132389415	132389698	GSE124336_Fernandez_2019_GSM3529864_P0PM_1_S1_P0_eHcn4_1_ATACseq_SRR8368605_peak_117077	113	.	4.87742	13.226	11.3974	243
chr7	132425441	132425675	GSE124336_Fernandez_2019_GSM3529864_P0PM_1_S1_P0_eHcn4_1_ATACseq_SRR8368605_peak_117078	113	.	4.87742	13.226	11.3974	56
chr7	132426146	132426530	GSE124336_Fernandez_2019_GSM3529864_P0PM_1_S1_P0_eHcn4_1_ATACseq_SRR8368605_peak_117079	145	.	5.52774	16.4346	14.5482	176
chr7	132429426	132429573	GSE124336_Fernandez_2019_GSM3529864_P0PM_1_S1_P0_eHcn4_1_ATACseq_SRR8368605_peak_117080	64	.	3.73935	8.17267	6.46315	67
chr7	132439644	132440456	GSE124336_Fernandez_2019_GSM3529864_P0PM_1_S1_P0_eHcn4_1_ATACseq_SRR8368605_peak_117081	726	.	14.4697	75.0723	72.6466	526
chr7	132442739	132444215	GSE124336_Fernandez_2019_GSM3529864_P0PM_1_S1_P0_eHcn4_1_ATACseq_SRR8368605_peak_117082	1035	.	18.3716	106.124	103.514	583
chr7	132471420	132471781	GSE124336_Fernandez_2019_GSM3529864_P0PM_1_S1_P0_eHcn4_1_ATACseq_SRR8368605_peak_117083	402	.	9.91742	42.4805	40.2931	74
chr7	132475221	132475540	GSE124336_Fernandez_2019_GSM3529864_P0PM_1_S1_P0_eHcn4_1_ATACseq_SRR8368605_peak_117084	187	.	6.34064	20.7238	18.7717	61
chr7	132508877	132509542	GSE124336_Fernandez_2019_GSM3529864_P0PM_1_S1_P0_eHcn4_1_ATACseq_SRR8368605_peak_117085	593	.	12.6813	61.7355	59.3985	412
chr7	132551214	132552209	GSE124336_Fernandez_2019_GSM3529864_P0PM_1_S1_P0_eHcn4_1_ATACseq_SRR8368605_peak_117086	1850	.	27.6387	188.066	185.011	693
chr7	132559746	132559950	GSE124336_Fernandez_2019_GSM3529864_P0PM_1_S1_P0_eHcn4_1_ATACseq_SRR8368605_peak_117087	15	.	2.27613	3.0349	1.54584	43
chr7	132560428	132561208	GSE124336_Fernandez_2019_GSM3529864_P0PM_1_S1_P0_eHcn4_1_ATACseq_SRR8368605_peak_117088	214	.	6.82839	23.4307	21.442	293
chr7	132569758	132570983	GSE124336_Fernandez_2019_GSM3529864_P0PM_1_S1_P0_eHcn4_1_ATACseq_SRR8368605_peak_117089	1211	.	20.4852	123.898	121.19	510
chr7	132571345	132572319	GSE124336_Fernandez_2019_GSM3529864_P0PM_1_S1_P0_eHcn4_1_ATACseq_SRR8368605_peak_117090	479	.	11.0555	50.1903	47.939	411
chr7	132572834	132573106	GSE124336_Fernandez_2019_GSM3529864_P0PM_1_S1_P0_eHcn4_1_ATACseq_SRR8368605_peak_117091	29	.	2.76387	4.54313	2.96692	13
chr7	132574330	132574538	GSE124336_Fernandez_2019_GSM3529864_P0PM_1_S1_P0_eHcn4_1_ATACseq_SRR8368605_peak_117092	40	.	3.08903	5.66944	4.04416	64
chr7	132575041	132577070	GSE124336_Fernandez_2019_GSM3529864_P0PM_1_S1_P0_eHcn4_1_ATACseq_SRR8368605_peak_117093	2961	.	39.0194	299.987	296.146	1306
chr7	132587217	132587657	GSE124336_Fernandez_2019_GSM3529864_P0PM_1_S1_P0_eHcn4_1_ATACseq_SRR8368605_peak_117094	260	.	7.64129	28.1424	26.0965	193
chr7	132596807	132598109	GSE124336_Fernandez_2019_GSM3529864_P0PM_1_S1_P0_eHcn4_1_ATACseq_SRR8368605_peak_117095	490	.	11.2181	51.3178	49.0577	769
chr7	132599396	132600100	GSE124336_Fernandez_2019_GSM3529864_P0PM_1_S1_P0_eHcn4_1_ATACseq_SRR8368605_peak_117096	162	.	5.8529	18.1152	16.2017	173
chr7	132610277	132611106	GSE124336_Fernandez_2019_GSM3529864_P0PM_1_S1_P0_eHcn4_1_ATACseq_SRR8368605_peak_117097	1281	.	21.2981	130.892	128.147	388
chr7	132614731	132615083	GSE124336_Fernandez_2019_GSM3529864_P0PM_1_S1_P0_eHcn4_1_ATACseq_SRR8368605_peak_117098	77	.	4.06452	9.53581	7.78926	309
chr7	132623757	132624953	GSE124336_Fernandez_2019_GSM3529864_P0PM_1_S1_P0_eHcn4_1_ATACseq_SRR8368605_peak_117099	187	.	6.34064	20.7238	18.7717	423
chr7	132626654	132628052	GSE124336_Fernandez_2019_GSM3529864_P0PM_1_S1_P0_eHcn4_1_ATACseq_SRR8368605_peak_117100	2731	.	36.7432	276.798	273.152	985
chr7	132628421	132629176	GSE124336_Fernandez_2019_GSM3529864_P0PM_1_S1_P0_eHcn4_1_ATACseq_SRR8368605_peak_117101	46	.	3.25161	6.26535	4.61752	430
chr7	132629989	132630196	GSE124336_Fernandez_2019_GSM3529864_P0PM_1_S1_P0_eHcn4_1_ATACseq_SRR8368605_peak_117102	29	.	2.76387	4.54313	2.96692	149
chr7	132638558	132639144	GSE124336_Fernandez_2019_GSM3529864_P0PM_1_S1_P0_eHcn4_1_ATACseq_SRR8368605_peak_117103	788	.	15.2826	81.333	78.8679	333
chr7	132654236	132654820	GSE124336_Fernandez_2019_GSM3529864_P0PM_1_S1_P0_eHcn4_1_ATACseq_SRR8368605_peak_117104	726	.	14.4697	75.0723	72.6466	401
chr7	132655996	132657168	GSE124336_Fernandez_2019_GSM3529864_P0PM_1_S1_P0_eHcn4_1_ATACseq_SRR8368605_peak_117105	1309	.	21.6232	133.713	130.952	255
chr7	132657482	132657697	GSE124336_Fernandez_2019_GSM3529864_P0PM_1_S1_P0_eHcn4_1_ATACseq_SRR8368605_peak_117106	52	.	3.41419	6.88177	5.21244	135
chr7	132658030	132658878	GSE124336_Fernandez_2019_GSM3529864_P0PM_1_S1_P0_eHcn4_1_ATACseq_SRR8368605_peak_117107	145	.	5.52774	16.4346	14.5482	250
chr7	132660448	132663234	GSE124336_Fernandez_2019_GSM3529864_P0PM_1_S1_P0_eHcn4_1_ATACseq_SRR8368605_peak_117108	242	.	7.31613	26.229	24.2054	624
chr7	132668522	132668898	GSE124336_Fernandez_2019_GSM3529864_P0PM_1_S1_P0_eHcn4_1_ATACseq_SRR8368605_peak_117109	187	.	6.34064	20.7238	18.7717	250
chr7	132670471	132671122	GSE124336_Fernandez_2019_GSM3529864_P0PM_1_S1_P0_eHcn4_1_ATACseq_SRR8368605_peak_117110	64	.	3.73935	8.17267	6.46315	184
chr7	132672364	132672957	GSE124336_Fernandez_2019_GSM3529864_P0PM_1_S1_P0_eHcn4_1_ATACseq_SRR8368605_peak_117111	113	.	4.87742	13.226	11.3974	247
chr7	132673678	132675186	GSE124336_Fernandez_2019_GSM3529864_P0PM_1_S1_P0_eHcn4_1_ATACseq_SRR8368605_peak_117112	2764	.	37.0684	280.088	276.416	546
chr7	132675669	132675956	GSE124336_Fernandez_2019_GSM3529864_P0PM_1_S1_P0_eHcn4_1_ATACseq_SRR8368605_peak_117113	29	.	2.76387	4.54313	2.96692	223
chr7	132677969	132678190	GSE124336_Fernandez_2019_GSM3529864_P0PM_1_S1_P0_eHcn4_1_ATACseq_SRR8368605_peak_117114	71	.	3.90194	8.84557	7.1172	70
chr7	132679143	132679556	GSE124336_Fernandez_2019_GSM3529864_P0PM_1_S1_P0_eHcn4_1_ATACseq_SRR8368605_peak_117115	381	.	9.59226	40.3395	38.171	189
chr7	132681127	132682354	GSE124336_Fernandez_2019_GSM3529864_P0PM_1_S1_P0_eHcn4_1_ATACseq_SRR8368605_peak_117116	1366	.	22.2735	139.394	136.603	390
chr7	132683037	132684530	GSE124336_Fernandez_2019_GSM3529864_P0PM_1_S1_P0_eHcn4_1_ATACseq_SRR8368605_peak_117117	1480	.	23.5742	150.905	148.053	1134
chr7	132686606	132687494	GSE124336_Fernandez_2019_GSM3529864_P0PM_1_S1_P0_eHcn4_1_ATACseq_SRR8368605_peak_117118	71	.	3.90194	8.84557	7.1172	115
chr7	132687688	132687989	GSE124336_Fernandez_2019_GSM3529864_P0PM_1_S1_P0_eHcn4_1_ATACseq_SRR8368605_peak_117119	24	.	2.60129	4.01495	2.46568	153
chr7	132688178	132689151	GSE124336_Fernandez_2019_GSM3529864_P0PM_1_S1_P0_eHcn4_1_ATACseq_SRR8368605_peak_117120	280	.	7.96645	30.0921	28.0245	766
chr7	132689709	132689885	GSE124336_Fernandez_2019_GSM3529864_P0PM_1_S1_P0_eHcn4_1_ATACseq_SRR8368605_peak_117121	24	.	2.60129	4.01495	2.46568	36
chr7	132703971	132704496	GSE124336_Fernandez_2019_GSM3529864_P0PM_1_S1_P0_eHcn4_1_ATACseq_SRR8368605_peak_117122	71	.	3.90194	8.84557	7.1172	414
chr7	132710392	132710907	GSE124336_Fernandez_2019_GSM3529864_P0PM_1_S1_P0_eHcn4_1_ATACseq_SRR8368605_peak_117123	40	.	3.08903	5.66944	4.04416	476
chr7	132711569	132712583	GSE124336_Fernandez_2019_GSM3529864_P0PM_1_S1_P0_eHcn4_1_ATACseq_SRR8368605_peak_117124	145	.	5.52774	16.4346	14.5482	692
chr7	132713017	132715520	GSE124336_Fernandez_2019_GSM3529864_P0PM_1_S1_P0_eHcn4_1_ATACseq_SRR8368605_peak_117125	2425	.	33.6542	245.932	242.517	1358
chr7	132719934	132720746	GSE124336_Fernandez_2019_GSM3529864_P0PM_1_S1_P0_eHcn4_1_ATACseq_SRR8368605_peak_117126	64	.	3.73935	8.17267	6.46315	769
chr7	132722954	132725125	GSE124336_Fernandez_2019_GSM3529864_P0PM_1_S1_P0_eHcn4_1_ATACseq_SRR8368605_peak_117127	558	.	12.1935	58.2106	55.8988	172
chr7	132728201	132729018	GSE124336_Fernandez_2019_GSM3529864_P0PM_1_S1_P0_eHcn4_1_ATACseq_SRR8368605_peak_117128	58	.	3.57677	7.51782	5.82803	237
chr7	132729545	132729741	GSE124336_Fernandez_2019_GSM3529864_P0PM_1_S1_P0_eHcn4_1_ATACseq_SRR8368605_peak_117129	99	.	4.55226	11.7044	9.90704	95
chr7	132730856	132731017	GSE124336_Fernandez_2019_GSM3529864_P0PM_1_S1_P0_eHcn4_1_ATACseq_SRR8368605_peak_117130	34	.	2.92645	5.09501	3.49355	114
chr7	132732109	132732584	GSE124336_Fernandez_2019_GSM3529864_P0PM_1_S1_P0_eHcn4_1_ATACseq_SRR8368605_peak_117131	187	.	6.34064	20.7238	18.7717	221
chr7	132733481	132733880	GSE124336_Fernandez_2019_GSM3529864_P0PM_1_S1_P0_eHcn4_1_ATACseq_SRR8368605_peak_117132	162	.	5.8529	18.1152	16.2017	90
chr7	132735146	132735439	GSE124336_Fernandez_2019_GSM3529864_P0PM_1_S1_P0_eHcn4_1_ATACseq_SRR8368605_peak_117133	84	.	4.2271	10.2428	8.4787	183
chr7	132735860	132737226	GSE124336_Fernandez_2019_GSM3529864_P0PM_1_S1_P0_eHcn4_1_ATACseq_SRR8368605_peak_117134	1211	.	20.4852	123.898	121.19	415
chr7	132738026	132738295	GSE124336_Fernandez_2019_GSM3529864_P0PM_1_S1_P0_eHcn4_1_ATACseq_SRR8368605_peak_117135	46	.	3.25161	6.26535	4.61752	173
chr7	132739305	132739457	GSE124336_Fernandez_2019_GSM3529864_P0PM_1_S1_P0_eHcn4_1_ATACseq_SRR8368605_peak_117136	58	.	3.57677	7.51782	5.82803	48
chr7	132739843	132740243	GSE124336_Fernandez_2019_GSM3529864_P0PM_1_S1_P0_eHcn4_1_ATACseq_SRR8368605_peak_117137	113	.	4.87742	13.226	11.3974	154
chr7	132751815	132752199	GSE124336_Fernandez_2019_GSM3529864_P0PM_1_S1_P0_eHcn4_1_ATACseq_SRR8368605_peak_117138	84	.	4.2271	10.2428	8.4787	135
chr7	132753886	132755159	GSE124336_Fernandez_2019_GSM3529864_P0PM_1_S1_P0_eHcn4_1_ATACseq_SRR8368605_peak_117139	446	.	10.5677	46.8462	44.6219	642
chr7	132765689	132766065	GSE124336_Fernandez_2019_GSM3529864_P0PM_1_S1_P0_eHcn4_1_ATACseq_SRR8368605_peak_117140	77	.	4.06452	9.53581	7.78926	322
chr7	132766237	132766798	GSE124336_Fernandez_2019_GSM3529864_P0PM_1_S1_P0_eHcn4_1_ATACseq_SRR8368605_peak_117141	77	.	4.06452	9.53581	7.78926	296
chr7	132772065	132772754	GSE124336_Fernandez_2019_GSM3529864_P0PM_1_S1_P0_eHcn4_1_ATACseq_SRR8368605_peak_117142	84	.	4.2271	10.2428	8.4787	618
chr7	132774347	132774653	GSE124336_Fernandez_2019_GSM3529864_P0PM_1_S1_P0_eHcn4_1_ATACseq_SRR8368605_peak_117143	58	.	3.57677	7.51782	5.82803	142
chr7	132775210	132775935	GSE124336_Fernandez_2019_GSM3529864_P0PM_1_S1_P0_eHcn4_1_ATACseq_SRR8368605_peak_117144	1088	.	19.0219	111.527	108.887	324
chr7	132776453	132777012	GSE124336_Fernandez_2019_GSM3529864_P0PM_1_S1_P0_eHcn4_1_ATACseq_SRR8368605_peak_117145	71	.	3.90194	8.84557	7.1172	288
chr7	132778063	132779328	GSE124336_Fernandez_2019_GSM3529864_P0PM_1_S1_P0_eHcn4_1_ATACseq_SRR8368605_peak_117146	890	.	16.5832	91.5864	89.0597	740
chr7	132780324	132782362	GSE124336_Fernandez_2019_GSM3529864_P0PM_1_S1_P0_eHcn4_1_ATACseq_SRR8368605_peak_117147	653	.	13.4942	67.72	65.3422	557
chr7	132784248	132784605	GSE124336_Fernandez_2019_GSM3529864_P0PM_1_S1_P0_eHcn4_1_ATACseq_SRR8368605_peak_117148	40	.	3.08903	5.66944	4.04416	133
chr7	132785299	132787061	GSE124336_Fernandez_2019_GSM3529864_P0PM_1_S1_P0_eHcn4_1_ATACseq_SRR8368605_peak_117149	1759	.	26.6632	178.993	175.989	832
chr7	132787667	132787947	GSE124336_Fernandez_2019_GSM3529864_P0PM_1_S1_P0_eHcn4_1_ATACseq_SRR8368605_peak_117150	71	.	3.90194	8.84557	7.1172	95
chr7	132788928	132789285	GSE124336_Fernandez_2019_GSM3529864_P0PM_1_S1_P0_eHcn4_1_ATACseq_SRR8368605_peak_117151	145	.	5.52774	16.4346	14.5482	240
chr7	132790517	132790681	GSE124336_Fernandez_2019_GSM3529864_P0PM_1_S1_P0_eHcn4_1_ATACseq_SRR8368605_peak_117152	29	.	2.76387	4.54313	2.96692	112
chr7	132799433	132799915	GSE124336_Fernandez_2019_GSM3529864_P0PM_1_S1_P0_eHcn4_1_ATACseq_SRR8368605_peak_117153	58	.	3.57677	7.51782	5.82803	355
chr7	132800785	132801235	GSE124336_Fernandez_2019_GSM3529864_P0PM_1_S1_P0_eHcn4_1_ATACseq_SRR8368605_peak_117154	137	.	5.36516	15.6128	13.7404	261
chr7	132801742	132803802	GSE124336_Fernandez_2019_GSM3529864_P0PM_1_S1_P0_eHcn4_1_ATACseq_SRR8368605_peak_117155	260	.	7.64129	28.1424	26.0965	1189
chr7	132804150	132804527	GSE124336_Fernandez_2019_GSM3529864_P0PM_1_S1_P0_eHcn4_1_ATACseq_SRR8368605_peak_117156	52	.	3.41419	6.88177	5.21244	32
chr7	132806043	132807744	GSE124336_Fernandez_2019_GSM3529864_P0PM_1_S1_P0_eHcn4_1_ATACseq_SRR8368605_peak_117157	877	.	16.4206	90.2895	87.7703	410
chr7	132808491	132809246	GSE124336_Fernandez_2019_GSM3529864_P0PM_1_S1_P0_eHcn4_1_ATACseq_SRR8368605_peak_117158	299	.	8.29161	32.0768	29.9881	564
chr7	132809724	132814462	GSE124336_Fernandez_2019_GSM3529864_P0PM_1_S1_P0_eHcn4_1_ATACseq_SRR8368605_peak_117159	1880	.	27.9639	191.111	188.039	1426
chr7	132841253	132841703	GSE124336_Fernandez_2019_GSM3529864_P0PM_1_S1_P0_eHcn4_1_ATACseq_SRR8368605_peak_117160	501	.	11.3806	52.4515	50.1827	219
chr7	132851928	132852968	GSE124336_Fernandez_2019_GSM3529864_P0PM_1_S1_P0_eHcn4_1_ATACseq_SRR8368605_peak_117161	2017	.	29.4271	204.936	201.784	659
chr7	132858912	132859880	GSE124336_Fernandez_2019_GSM3529864_P0PM_1_S1_P0_eHcn4_1_ATACseq_SRR8368605_peak_117162	1925	.	28.4516	195.697	192.599	375
chr7	132883862	132884328	GSE124336_Fernandez_2019_GSM3529864_P0PM_1_S1_P0_eHcn4_1_ATACseq_SRR8368605_peak_117163	205	.	6.66581	22.5179	20.5412	346
chr7	132885483	132885859	GSE124336_Fernandez_2019_GSM3529864_P0PM_1_S1_P0_eHcn4_1_ATACseq_SRR8368605_peak_117164	170	.	6.01548	18.9734	17.0468	163
chr7	132892076	132892290	GSE124336_Fernandez_2019_GSM3529864_P0PM_1_S1_P0_eHcn4_1_ATACseq_SRR8368605_peak_117165	91	.	4.38968	10.9658	9.1848	116
chr7	132894812	132896893	GSE124336_Fernandez_2019_GSM3529864_P0PM_1_S1_P0_eHcn4_1_ATACseq_SRR8368605_peak_117166	955	.	17.3961	98.1339	95.5691	1566
chr7	132900305	132901920	GSE124336_Fernandez_2019_GSM3529864_P0PM_1_S1_P0_eHcn4_1_ATACseq_SRR8368605_peak_117167	1880	.	27.9639	191.111	188.039	1067
chr7	132930225	132932535	GSE124336_Fernandez_2019_GSM3529864_P0PM_1_S1_P0_eHcn4_1_ATACseq_SRR8368605_peak_117168	4072	.	49.5871	412.001	407.207	953
chr7	132934908	132935164	GSE124336_Fernandez_2019_GSM3529864_P0PM_1_S1_P0_eHcn4_1_ATACseq_SRR8368605_peak_117169	64	.	3.73935	8.17267	6.46315	44
chr7	132940543	132940945	GSE124336_Fernandez_2019_GSM3529864_P0PM_1_S1_P0_eHcn4_1_ATACseq_SRR8368605_peak_117170	77	.	4.06452	9.53581	7.78926	127
chr7	132949689	132949912	GSE124336_Fernandez_2019_GSM3529864_P0PM_1_S1_P0_eHcn4_1_ATACseq_SRR8368605_peak_117171	24	.	2.60129	4.01495	2.46568	104
chr7	132964607	132964769	GSE124336_Fernandez_2019_GSM3529864_P0PM_1_S1_P0_eHcn4_1_ATACseq_SRR8368605_peak_117172	40	.	3.08903	5.66944	4.04416	115
chr7	132996208	132997733	GSE124336_Fernandez_2019_GSM3529864_P0PM_1_S1_P0_eHcn4_1_ATACseq_SRR8368605_peak_117173	582	.	12.5187	60.5549	58.2263	418
chr7	133003320	133004455	GSE124336_Fernandez_2019_GSM3529864_P0PM_1_S1_P0_eHcn4_1_ATACseq_SRR8368605_peak_117174	457	.	10.7303	47.9544	45.721	311
chr7	133007349	133007824	GSE124336_Fernandez_2019_GSM3529864_P0PM_1_S1_P0_eHcn4_1_ATACseq_SRR8368605_peak_117175	170	.	6.01548	18.9734	17.0468	201
chr7	133010038	133010390	GSE124336_Fernandez_2019_GSM3529864_P0PM_1_S1_P0_eHcn4_1_ATACseq_SRR8368605_peak_117176	52	.	3.41419	6.88177	5.21244	175
chr7	133011113	133011619	GSE124336_Fernandez_2019_GSM3529864_P0PM_1_S1_P0_eHcn4_1_ATACseq_SRR8368605_peak_117177	903	.	16.7458	92.8876	90.3532	235
chr7	133012778	133013142	GSE124336_Fernandez_2019_GSM3529864_P0PM_1_S1_P0_eHcn4_1_ATACseq_SRR8368605_peak_117178	113	.	4.87742	13.226	11.3974	185
chr7	133014925	133016193	GSE124336_Fernandez_2019_GSM3529864_P0PM_1_S1_P0_eHcn4_1_ATACseq_SRR8368605_peak_117179	501	.	11.3806	52.4515	50.1827	636
chr7	133018969	133020345	GSE124336_Fernandez_2019_GSM3529864_P0PM_1_S1_P0_eHcn4_1_ATACseq_SRR8368605_peak_117180	490	.	11.2181	51.3178	49.0577	736
chr7	133032495	133032992	GSE124336_Fernandez_2019_GSM3529864_P0PM_1_S1_P0_eHcn4_1_ATACseq_SRR8368605_peak_117181	776	.	15.12	80.0714	77.6142	217
chr7	133035168	133036623	GSE124336_Fernandez_2019_GSM3529864_P0PM_1_S1_P0_eHcn4_1_ATACseq_SRR8368605_peak_117182	726	.	14.4697	75.0723	72.6466	410
chr7	133039958	133041262	GSE124336_Fernandez_2019_GSM3529864_P0PM_1_S1_P0_eHcn4_1_ATACseq_SRR8368605_peak_117183	179	.	6.17806	19.843	17.9035	941
chr7	133041527	133041835	GSE124336_Fernandez_2019_GSM3529864_P0PM_1_S1_P0_eHcn4_1_ATACseq_SRR8368605_peak_117184	29	.	2.76387	4.54313	2.96692	165
chr7	133052870	133053168	GSE124336_Fernandez_2019_GSM3529864_P0PM_1_S1_P0_eHcn4_1_ATACseq_SRR8368605_peak_117185	129	.	5.20258	14.8039	12.9457	186
chr7	133057350	133057740	GSE124336_Fernandez_2019_GSM3529864_P0PM_1_S1_P0_eHcn4_1_ATACseq_SRR8368605_peak_117186	24	.	2.60129	4.01495	2.46568	130
chr7	133058061	133059965	GSE124336_Fernandez_2019_GSM3529864_P0PM_1_S1_P0_eHcn4_1_ATACseq_SRR8368605_peak_117187	1941	.	28.6142	197.231	194.124	613
chr7	133064443	133064756	GSE124336_Fernandez_2019_GSM3529864_P0PM_1_S1_P0_eHcn4_1_ATACseq_SRR8368605_peak_117188	223	.	6.99097	24.3536	22.3531	174
chr7	133066012	133067982	GSE124336_Fernandez_2019_GSM3529864_P0PM_1_S1_P0_eHcn4_1_ATACseq_SRR8368605_peak_117189	1008	.	18.0464	103.445	100.85	1530
chr7	133070347	133071022	GSE124336_Fernandez_2019_GSM3529864_P0PM_1_S1_P0_eHcn4_1_ATACseq_SRR8368605_peak_117190	170	.	6.01548	18.9734	17.0468	198
chr7	133071288	133071720	GSE124336_Fernandez_2019_GSM3529864_P0PM_1_S1_P0_eHcn4_1_ATACseq_SRR8368605_peak_117191	46	.	3.25161	6.26535	4.61752	188
chr7	133074720	133074919	GSE124336_Fernandez_2019_GSM3529864_P0PM_1_S1_P0_eHcn4_1_ATACseq_SRR8368605_peak_117192	46	.	3.25161	6.26535	4.61752	141
chr7	133082192	133082519	GSE124336_Fernandez_2019_GSM3529864_P0PM_1_S1_P0_eHcn4_1_ATACseq_SRR8368605_peak_117193	29	.	2.76387	4.54313	2.96692	69
chr7	133087071	133087404	GSE124336_Fernandez_2019_GSM3529864_P0PM_1_S1_P0_eHcn4_1_ATACseq_SRR8368605_peak_117194	113	.	4.87742	13.226	11.3974	201
chr7	133088422	133089364	GSE124336_Fernandez_2019_GSM3529864_P0PM_1_S1_P0_eHcn4_1_ATACseq_SRR8368605_peak_117195	1198	.	20.3226	122.509	119.809	474
chr7	133089776	133090333	GSE124336_Fernandez_2019_GSM3529864_P0PM_1_S1_P0_eHcn4_1_ATACseq_SRR8368605_peak_117196	187	.	6.34064	20.7238	18.7717	159
chr7	133098278	133098793	GSE124336_Fernandez_2019_GSM3529864_P0PM_1_S1_P0_eHcn4_1_ATACseq_SRR8368605_peak_117197	113	.	4.87742	13.226	11.3974	272
chr7	133099083	133100547	GSE124336_Fernandez_2019_GSM3529864_P0PM_1_S1_P0_eHcn4_1_ATACseq_SRR8368605_peak_117198	270	.	7.80387	29.1128	27.056	388
chr7	133102761	133102963	GSE124336_Fernandez_2019_GSM3529864_P0PM_1_S1_P0_eHcn4_1_ATACseq_SRR8368605_peak_117199	29	.	2.76387	4.54313	2.96692	78
chr7	133112351	133112864	GSE124336_Fernandez_2019_GSM3529864_P0PM_1_S1_P0_eHcn4_1_ATACseq_SRR8368605_peak_117200	137	.	5.36516	15.6128	13.7404	332
chr7	133115026	133116844	GSE124336_Fernandez_2019_GSM3529864_P0PM_1_S1_P0_eHcn4_1_ATACseq_SRR8368605_peak_117201	392	.	9.75484	41.4064	39.2284	1058
chr7	133120207	133120902	GSE124336_Fernandez_2019_GSM3529864_P0PM_1_S1_P0_eHcn4_1_ATACseq_SRR8368605_peak_117202	46	.	3.25161	6.26535	4.61752	243
chr7	133121170	133124825	GSE124336_Fernandez_2019_GSM3529864_P0PM_1_S1_P0_eHcn4_1_ATACseq_SRR8368605_peak_117203	2329	.	32.6787	236.339	232.989	3071
chr7	133171338	133171900	GSE124336_Fernandez_2019_GSM3529864_P0PM_1_S1_P0_eHcn4_1_ATACseq_SRR8368605_peak_117204	340	.	8.94193	36.1457	34.0163	316
chr7	133176251	133177443	GSE124336_Fernandez_2019_GSM3529864_P0PM_1_S1_P0_eHcn4_1_ATACseq_SRR8368605_peak_117205	877	.	16.4206	90.2895	87.7703	739
chr7	133185878	133186582	GSE124336_Fernandez_2019_GSM3529864_P0PM_1_S1_P0_eHcn4_1_ATACseq_SRR8368605_peak_117206	170	.	6.01548	18.9734	17.0468	192
chr7	133259135	133259530	GSE124336_Fernandez_2019_GSM3529864_P0PM_1_S1_P0_eHcn4_1_ATACseq_SRR8368605_peak_117207	329	.	8.77935	35.1165	32.997	242
chr7	133315609	133316128	GSE124336_Fernandez_2019_GSM3529864_P0PM_1_S1_P0_eHcn4_1_ATACseq_SRR8368605_peak_117208	64	.	3.73935	8.17267	6.46315	163
chr7	133457818	133458280	GSE124336_Fernandez_2019_GSM3529864_P0PM_1_S1_P0_eHcn4_1_ATACseq_SRR8368605_peak_117209	205	.	6.66581	22.5179	20.5412	254
chr7	133488124	133488469	GSE124336_Fernandez_2019_GSM3529864_P0PM_1_S1_P0_eHcn4_1_ATACseq_SRR8368605_peak_117210	196	.	6.50323	21.6155	19.651	233
chr7	133593685	133594458	GSE124336_Fernandez_2019_GSM3529864_P0PM_1_S1_P0_eHcn4_1_ATACseq_SRR8368605_peak_117211	71	.	3.90194	8.84557	7.1172	372
chr7	133598735	133599041	GSE124336_Fernandez_2019_GSM3529864_P0PM_1_S1_P0_eHcn4_1_ATACseq_SRR8368605_peak_117212	106	.	4.71484	12.4579	10.6448	184
chr7	133632560	133632800	GSE124336_Fernandez_2019_GSM3529864_P0PM_1_S1_P0_eHcn4_1_ATACseq_SRR8368605_peak_117213	113	.	4.87742	13.226	11.3974	87
chr7	133636665	133638564	GSE124336_Fernandez_2019_GSM3529864_P0PM_1_S1_P0_eHcn4_1_ATACseq_SRR8368605_peak_117214	4107	.	49.9123	415.55	410.74	892
chr7	133679223	133680247	GSE124336_Fernandez_2019_GSM3529864_P0PM_1_S1_P0_eHcn4_1_ATACseq_SRR8368605_peak_117215	1239	.	20.8103	126.686	123.963	387
chr7	133691464	133691758	GSE124336_Fernandez_2019_GSM3529864_P0PM_1_S1_P0_eHcn4_1_ATACseq_SRR8368605_peak_117216	34	.	2.92645	5.09501	3.49355	78
chr7	133702491	133702677	GSE124336_Fernandez_2019_GSM3529864_P0PM_1_S1_P0_eHcn4_1_ATACseq_SRR8368605_peak_117217	52	.	3.41419	6.88177	5.21244	143
chr7	133708478	133709891	GSE124336_Fernandez_2019_GSM3529864_P0PM_1_S1_P0_eHcn4_1_ATACseq_SRR8368605_peak_117218	2601	.	35.4426	263.714	260.169	563
chr7	133717131	133717373	GSE124336_Fernandez_2019_GSM3529864_P0PM_1_S1_P0_eHcn4_1_ATACseq_SRR8368605_peak_117219	29	.	2.76387	4.54313	2.96692	39
chr7	133726203	133726518	GSE124336_Fernandez_2019_GSM3529864_P0PM_1_S1_P0_eHcn4_1_ATACseq_SRR8368605_peak_117220	121	.	5.04	14.0081	12.1646	123
chr7	133726827	133727376	GSE124336_Fernandez_2019_GSM3529864_P0PM_1_S1_P0_eHcn4_1_ATACseq_SRR8368605_peak_117221	106	.	4.71484	12.4579	10.6448	337
chr7	133729496	133729792	GSE124336_Fernandez_2019_GSM3529864_P0PM_1_S1_P0_eHcn4_1_ATACseq_SRR8368605_peak_117222	77	.	4.06452	9.53581	7.78926	59
chr7	133730476	133732586	GSE124336_Fernandez_2019_GSM3529864_P0PM_1_S1_P0_eHcn4_1_ATACseq_SRR8368605_peak_117223	852	.	16.0955	87.7085	85.2045	579
chr7	133742669	133745868	GSE124336_Fernandez_2019_GSM3529864_P0PM_1_S1_P0_eHcn4_1_ATACseq_SRR8368605_peak_117224	1850	.	27.6387	188.066	185.011	2204
chr7	133747124	133749269	GSE124336_Fernandez_2019_GSM3529864_P0PM_1_S1_P0_eHcn4_1_ATACseq_SRR8368605_peak_117225	629	.	13.169	65.3102	62.9485	422
chr7	133750584	133751227	GSE124336_Fernandez_2019_GSM3529864_P0PM_1_S1_P0_eHcn4_1_ATACseq_SRR8368605_peak_117226	223	.	6.99097	24.3536	22.3531	220
chr7	133759691	133760273	GSE124336_Fernandez_2019_GSM3529864_P0PM_1_S1_P0_eHcn4_1_ATACseq_SRR8368605_peak_117227	179	.	6.17806	19.843	17.9035	414
chr7	133765729	133766249	GSE124336_Fernandez_2019_GSM3529864_P0PM_1_S1_P0_eHcn4_1_ATACseq_SRR8368605_peak_117228	360	.	9.2671	38.2276	36.0784	295
chr7	133768774	133768961	GSE124336_Fernandez_2019_GSM3529864_P0PM_1_S1_P0_eHcn4_1_ATACseq_SRR8368605_peak_117229	24	.	2.60129	4.01495	2.46568	87
chr7	133775938	133777578	GSE124336_Fernandez_2019_GSM3529864_P0PM_1_S1_P0_eHcn4_1_ATACseq_SRR8368605_peak_117230	2064	.	29.9148	209.588	206.408	831
chr7	133782791	133783458	GSE124336_Fernandez_2019_GSM3529864_P0PM_1_S1_P0_eHcn4_1_ATACseq_SRR8368605_peak_117231	524	.	11.7058	54.7373	52.4512	504
chr7	133792879	133794901	GSE124336_Fernandez_2019_GSM3529864_P0PM_1_S1_P0_eHcn4_1_ATACseq_SRR8368605_peak_117232	2141	.	30.7277	217.388	214.16	833
chr7	133805768	133806249	GSE124336_Fernandez_2019_GSM3529864_P0PM_1_S1_P0_eHcn4_1_ATACseq_SRR8368605_peak_117233	617	.	13.0065	64.1132	61.7597	95
chr7	133828085	133828895	GSE124336_Fernandez_2019_GSM3529864_P0PM_1_S1_P0_eHcn4_1_ATACseq_SRR8368605_peak_117234	392	.	9.75484	41.4064	39.2284	621
chr7	133839662	133839861	GSE124336_Fernandez_2019_GSM3529864_P0PM_1_S1_P0_eHcn4_1_ATACseq_SRR8368605_peak_117235	129	.	5.20258	14.8039	12.9457	80
chr7	133844822	133844990	GSE124336_Fernandez_2019_GSM3529864_P0PM_1_S1_P0_eHcn4_1_ATACseq_SRR8368605_peak_117236	58	.	3.57677	7.51782	5.82803	101
chr7	133847608	133849151	GSE124336_Fernandez_2019_GSM3529864_P0PM_1_S1_P0_eHcn4_1_ATACseq_SRR8368605_peak_117237	2505	.	34.4671	253.984	250.512	742
chr7	133851240	133851712	GSE124336_Fernandez_2019_GSM3529864_P0PM_1_S1_P0_eHcn4_1_ATACseq_SRR8368605_peak_117238	153	.	5.69032	17.2689	15.3688	377
chr7	133856285	133856938	GSE124336_Fernandez_2019_GSM3529864_P0PM_1_S1_P0_eHcn4_1_ATACseq_SRR8368605_peak_117239	1253	.	20.9729	128.084	125.354	262
chr7	133858062	133858892	GSE124336_Fernandez_2019_GSM3529864_P0PM_1_S1_P0_eHcn4_1_ATACseq_SRR8368605_peak_117240	714	.	14.3071	73.8345	71.4166	589
chr7	133861998	133862837	GSE124336_Fernandez_2019_GSM3529864_P0PM_1_S1_P0_eHcn4_1_ATACseq_SRR8368605_peak_117241	776	.	15.12	80.0714	77.6142	402
chr7	133889222	133889518	GSE124336_Fernandez_2019_GSM3529864_P0PM_1_S1_P0_eHcn4_1_ATACseq_SRR8368605_peak_117242	52	.	3.41419	6.88177	5.21244	239
chr7	133933368	133933861	GSE124336_Fernandez_2019_GSM3529864_P0PM_1_S1_P0_eHcn4_1_ATACseq_SRR8368605_peak_117243	121	.	5.04	14.0081	12.1646	170
chr7	133951518	133952751	GSE124336_Fernandez_2019_GSM3529864_P0PM_1_S1_P0_eHcn4_1_ATACseq_SRR8368605_peak_117244	1423	.	22.9239	145.125	142.303	851
chr7	133954058	133954471	GSE124336_Fernandez_2019_GSM3529864_P0PM_1_S1_P0_eHcn4_1_ATACseq_SRR8368605_peak_117245	162	.	5.8529	18.1152	16.2017	249
chr7	133957888	133958162	GSE124336_Fernandez_2019_GSM3529864_P0PM_1_S1_P0_eHcn4_1_ATACseq_SRR8368605_peak_117246	106	.	4.71484	12.4579	10.6448	208
chr7	133959026	133960083	GSE124336_Fernandez_2019_GSM3529864_P0PM_1_S1_P0_eHcn4_1_ATACseq_SRR8368605_peak_117247	558	.	12.1935	58.2106	55.8988	717
chr7	133990366	133991649	GSE124336_Fernandez_2019_GSM3529864_P0PM_1_S1_P0_eHcn4_1_ATACseq_SRR8368605_peak_117248	1910	.	28.289	194.166	191.077	774
chr7	134007907	134008185	GSE124336_Fernandez_2019_GSM3529864_P0PM_1_S1_P0_eHcn4_1_ATACseq_SRR8368605_peak_117249	46	.	3.25161	6.26535	4.61752	173
chr7	134026224	134027000	GSE124336_Fernandez_2019_GSM3529864_P0PM_1_S1_P0_eHcn4_1_ATACseq_SRR8368605_peak_117250	179	.	6.17806	19.843	17.9035	236
chr7	134034926	134035316	GSE124336_Fernandez_2019_GSM3529864_P0PM_1_S1_P0_eHcn4_1_ATACseq_SRR8368605_peak_117251	106	.	4.71484	12.4579	10.6448	160
chr7	134045980	134046630	GSE124336_Fernandez_2019_GSM3529864_P0PM_1_S1_P0_eHcn4_1_ATACseq_SRR8368605_peak_117252	309	.	8.45419	33.0818	30.9827	148
chr7	134109964	134110968	GSE124336_Fernandez_2019_GSM3529864_P0PM_1_S1_P0_eHcn4_1_ATACseq_SRR8368605_peak_117253	1048	.	18.5342	107.469	104.851	367
chr7	134114506	134115185	GSE124336_Fernandez_2019_GSM3529864_P0PM_1_S1_P0_eHcn4_1_ATACseq_SRR8368605_peak_117254	84	.	4.2271	10.2428	8.4787	456
chr7	134128152	134128457	GSE124336_Fernandez_2019_GSM3529864_P0PM_1_S1_P0_eHcn4_1_ATACseq_SRR8368605_peak_117255	71	.	3.90194	8.84557	7.1172	57
chr7	134149256	134149892	GSE124336_Fernandez_2019_GSM3529864_P0PM_1_S1_P0_eHcn4_1_ATACseq_SRR8368605_peak_117256	299	.	8.29161	32.0768	29.9881	207
chr7	134162863	134163327	GSE124336_Fernandez_2019_GSM3529864_P0PM_1_S1_P0_eHcn4_1_ATACseq_SRR8368605_peak_117257	205	.	6.66581	22.5179	20.5412	307
chr7	134223871	134225837	GSE124336_Fernandez_2019_GSM3529864_P0PM_1_S1_P0_eHcn4_1_ATACseq_SRR8368605_peak_117258	468	.	10.8929	49.0692	46.8268	112
chr7	134261197	134261784	GSE124336_Fernandez_2019_GSM3529864_P0PM_1_S1_P0_eHcn4_1_ATACseq_SRR8368605_peak_117259	187	.	6.34064	20.7238	18.7717	514
chr7	134263314	134263709	GSE124336_Fernandez_2019_GSM3529864_P0PM_1_S1_P0_eHcn4_1_ATACseq_SRR8368605_peak_117260	162	.	5.8529	18.1152	16.2017	350
chr7	134287582	134288207	GSE124336_Fernandez_2019_GSM3529864_P0PM_1_S1_P0_eHcn4_1_ATACseq_SRR8368605_peak_117261	46	.	3.25161	6.26535	4.61752	580
chr7	134308917	134309480	GSE124336_Fernandez_2019_GSM3529864_P0PM_1_S1_P0_eHcn4_1_ATACseq_SRR8368605_peak_117262	371	.	9.42968	39.2798	37.1209	229
chr7	134348809	134349253	GSE124336_Fernandez_2019_GSM3529864_P0PM_1_S1_P0_eHcn4_1_ATACseq_SRR8368605_peak_117263	299	.	8.29161	32.0768	29.9881	187
chr7	134376676	134377150	GSE124336_Fernandez_2019_GSM3529864_P0PM_1_S1_P0_eHcn4_1_ATACseq_SRR8368605_peak_117264	360	.	9.2671	38.2276	36.0784	228
chr7	134378372	134378641	GSE124336_Fernandez_2019_GSM3529864_P0PM_1_S1_P0_eHcn4_1_ATACseq_SRR8368605_peak_117265	162	.	5.8529	18.1152	16.2017	53
chr7	134381341	134381974	GSE124336_Fernandez_2019_GSM3529864_P0PM_1_S1_P0_eHcn4_1_ATACseq_SRR8368605_peak_117266	1035	.	18.3716	106.124	103.514	370
chr7	134387270	134387457	GSE124336_Fernandez_2019_GSM3529864_P0PM_1_S1_P0_eHcn4_1_ATACseq_SRR8368605_peak_117267	64	.	3.73935	8.17267	6.46315	41
chr7	134387778	134388216	GSE124336_Fernandez_2019_GSM3529864_P0PM_1_S1_P0_eHcn4_1_ATACseq_SRR8368605_peak_117268	99	.	4.55226	11.7044	9.90704	207
chr7	134398916	134399231	GSE124336_Fernandez_2019_GSM3529864_P0PM_1_S1_P0_eHcn4_1_ATACseq_SRR8368605_peak_117269	270	.	7.80387	29.1128	27.056	142
chr7	134413369	134413634	GSE124336_Fernandez_2019_GSM3529864_P0PM_1_S1_P0_eHcn4_1_ATACseq_SRR8368605_peak_117270	137	.	5.36516	15.6128	13.7404	59
chr7	134462683	134463000	GSE124336_Fernandez_2019_GSM3529864_P0PM_1_S1_P0_eHcn4_1_ATACseq_SRR8368605_peak_117271	360	.	9.2671	38.2276	36.0784	197
chr7	134498499	134499773	GSE124336_Fernandez_2019_GSM3529864_P0PM_1_S1_P0_eHcn4_1_ATACseq_SRR8368605_peak_117272	1035	.	18.3716	106.124	103.514	466
chr7	134552113	134552389	GSE124336_Fernandez_2019_GSM3529864_P0PM_1_S1_P0_eHcn4_1_ATACseq_SRR8368605_peak_117273	179	.	6.17806	19.843	17.9035	99
chr7	134565877	134566088	GSE124336_Fernandez_2019_GSM3529864_P0PM_1_S1_P0_eHcn4_1_ATACseq_SRR8368605_peak_117274	40	.	3.08903	5.66944	4.04416	96
chr7	134566408	134566598	GSE124336_Fernandez_2019_GSM3529864_P0PM_1_S1_P0_eHcn4_1_ATACseq_SRR8368605_peak_117275	71	.	3.90194	8.84557	7.1172	81
chr7	134569191	134569618	GSE124336_Fernandez_2019_GSM3529864_P0PM_1_S1_P0_eHcn4_1_ATACseq_SRR8368605_peak_117276	535	.	11.8684	55.8892	53.5945	144
chr7	134569970	134571006	GSE124336_Fernandez_2019_GSM3529864_P0PM_1_S1_P0_eHcn4_1_ATACseq_SRR8368605_peak_117277	309	.	8.45419	33.0818	30.9827	225
chr7	134607973	134608148	GSE124336_Fernandez_2019_GSM3529864_P0PM_1_S1_P0_eHcn4_1_ATACseq_SRR8368605_peak_117278	64	.	3.73935	8.17267	6.46315	77
chr7	134642081	134642707	GSE124336_Fernandez_2019_GSM3529864_P0PM_1_S1_P0_eHcn4_1_ATACseq_SRR8368605_peak_117279	99	.	4.55226	11.7044	9.90704	445
chr7	134670295	134671859	GSE124336_Fernandez_2019_GSM3529864_P0PM_1_S1_P0_eHcn4_1_ATACseq_SRR8368605_peak_117280	1466	.	23.4116	149.456	146.611	359
chr7	134679494	134680051	GSE124336_Fernandez_2019_GSM3529864_P0PM_1_S1_P0_eHcn4_1_ATACseq_SRR8368605_peak_117281	40	.	3.08903	5.66944	4.04416	94
chr7	134694064	134694321	GSE124336_Fernandez_2019_GSM3529864_P0PM_1_S1_P0_eHcn4_1_ATACseq_SRR8368605_peak_117282	187	.	6.34064	20.7238	18.7717	58
chr7	134702007	134702225	GSE124336_Fernandez_2019_GSM3529864_P0PM_1_S1_P0_eHcn4_1_ATACseq_SRR8368605_peak_117283	34	.	2.92645	5.09501	3.49355	78
chr7	134703780	134704028	GSE124336_Fernandez_2019_GSM3529864_P0PM_1_S1_P0_eHcn4_1_ATACseq_SRR8368605_peak_117284	34	.	2.92645	5.09501	3.49355	121
chr7	134710322	134710714	GSE124336_Fernandez_2019_GSM3529864_P0PM_1_S1_P0_eHcn4_1_ATACseq_SRR8368605_peak_117285	84	.	4.2271	10.2428	8.4787	145
chr7	134722645	134723602	GSE124336_Fernandez_2019_GSM3529864_P0PM_1_S1_P0_eHcn4_1_ATACseq_SRR8368605_peak_117286	214	.	6.82839	23.4307	21.442	269
chr7	134725149	134726168	GSE124336_Fernandez_2019_GSM3529864_P0PM_1_S1_P0_eHcn4_1_ATACseq_SRR8368605_peak_117287	629	.	13.169	65.3102	62.9485	558
chr7	134726995	134727407	GSE124336_Fernandez_2019_GSM3529864_P0PM_1_S1_P0_eHcn4_1_ATACseq_SRR8368605_peak_117288	52	.	3.41419	6.88177	5.21244	99
chr7	134757703	134757872	GSE124336_Fernandez_2019_GSM3529864_P0PM_1_S1_P0_eHcn4_1_ATACseq_SRR8368605_peak_117289	24	.	2.60129	4.01495	2.46568	121
chr7	134772078	134773180	GSE124336_Fernandez_2019_GSM3529864_P0PM_1_S1_P0_eHcn4_1_ATACseq_SRR8368605_peak_117290	1366	.	22.2735	139.394	136.603	593
chr7	134794938	134795264	GSE124336_Fernandez_2019_GSM3529864_P0PM_1_S1_P0_eHcn4_1_ATACseq_SRR8368605_peak_117291	106	.	4.71484	12.4579	10.6448	114
chr7	134800033	134800375	GSE124336_Fernandez_2019_GSM3529864_P0PM_1_S1_P0_eHcn4_1_ATACseq_SRR8368605_peak_117292	77	.	4.06452	9.53581	7.78926	214
chr7	134805752	134805964	GSE124336_Fernandez_2019_GSM3529864_P0PM_1_S1_P0_eHcn4_1_ATACseq_SRR8368605_peak_117293	40	.	3.08903	5.66944	4.04416	139
chr7	134807262	134807579	GSE124336_Fernandez_2019_GSM3529864_P0PM_1_S1_P0_eHcn4_1_ATACseq_SRR8368605_peak_117294	40	.	3.08903	5.66944	4.04416	95
chr7	134821414	134821585	GSE124336_Fernandez_2019_GSM3529864_P0PM_1_S1_P0_eHcn4_1_ATACseq_SRR8368605_peak_117295	46	.	3.25161	6.26535	4.61752	70
chr7	134842742	134843091	GSE124336_Fernandez_2019_GSM3529864_P0PM_1_S1_P0_eHcn4_1_ATACseq_SRR8368605_peak_117296	435	.	10.4052	45.7446	43.5294	243
chr7	134864300	134864444	GSE124336_Fernandez_2019_GSM3529864_P0PM_1_S1_P0_eHcn4_1_ATACseq_SRR8368605_peak_117297	137	.	5.36516	15.6128	13.7404	47
chr7	134870562	134871131	GSE124336_Fernandez_2019_GSM3529864_P0PM_1_S1_P0_eHcn4_1_ATACseq_SRR8368605_peak_117298	205	.	6.66581	22.5179	20.5412	337
chr7	134880111	134881173	GSE124336_Fernandez_2019_GSM3529864_P0PM_1_S1_P0_eHcn4_1_ATACseq_SRR8368605_peak_117299	1366	.	22.2735	139.394	136.603	507
chr7	134888198	134888339	GSE124336_Fernandez_2019_GSM3529864_P0PM_1_S1_P0_eHcn4_1_ATACseq_SRR8368605_peak_117300	34	.	2.92645	5.09501	3.49355	30
chr7	134891347	134891525	GSE124336_Fernandez_2019_GSM3529864_P0PM_1_S1_P0_eHcn4_1_ATACseq_SRR8368605_peak_117301	58	.	3.57677	7.51782	5.82803	28
chr7	134892533	134892791	GSE124336_Fernandez_2019_GSM3529864_P0PM_1_S1_P0_eHcn4_1_ATACseq_SRR8368605_peak_117302	196	.	6.50323	21.6155	19.651	137
chr7	134893035	134893200	GSE124336_Fernandez_2019_GSM3529864_P0PM_1_S1_P0_eHcn4_1_ATACseq_SRR8368605_peak_117303	40	.	3.08903	5.66944	4.04416	39
chr7	134920968	134921480	GSE124336_Fernandez_2019_GSM3529864_P0PM_1_S1_P0_eHcn4_1_ATACseq_SRR8368605_peak_117304	329	.	8.77935	35.1165	32.997	178
chr7	134926800	134927293	GSE124336_Fernandez_2019_GSM3529864_P0PM_1_S1_P0_eHcn4_1_ATACseq_SRR8368605_peak_117305	381	.	9.59226	40.3395	38.171	266
chr7	134936860	134938803	GSE124336_Fernandez_2019_GSM3529864_P0PM_1_S1_P0_eHcn4_1_ATACseq_SRR8368605_peak_117306	570	.	12.3561	59.3799	57.0597	1629
chr7	134943677	134944161	GSE124336_Fernandez_2019_GSM3529864_P0PM_1_S1_P0_eHcn4_1_ATACseq_SRR8368605_peak_117307	40	.	3.08903	5.66944	4.04416	116
chr7	134985731	134986143	GSE124336_Fernandez_2019_GSM3529864_P0PM_1_S1_P0_eHcn4_1_ATACseq_SRR8368605_peak_117308	205	.	6.66581	22.5179	20.5412	184
chr7	135031645	135031856	GSE124336_Fernandez_2019_GSM3529864_P0PM_1_S1_P0_eHcn4_1_ATACseq_SRR8368605_peak_117309	40	.	3.08903	5.66944	4.04416	186
chr7	135047499	135047809	GSE124336_Fernandez_2019_GSM3529864_P0PM_1_S1_P0_eHcn4_1_ATACseq_SRR8368605_peak_117310	46	.	3.25161	6.26535	4.61752	286
chr7	135053051	135053623	GSE124336_Fernandez_2019_GSM3529864_P0PM_1_S1_P0_eHcn4_1_ATACseq_SRR8368605_peak_117311	392	.	9.75484	41.4064	39.2284	332
chr7	135054561	135055002	GSE124336_Fernandez_2019_GSM3529864_P0PM_1_S1_P0_eHcn4_1_ATACseq_SRR8368605_peak_117312	121	.	5.04	14.0081	12.1646	305
chr7	135059731	135059959	GSE124336_Fernandez_2019_GSM3529864_P0PM_1_S1_P0_eHcn4_1_ATACseq_SRR8368605_peak_117313	52	.	3.41419	6.88177	5.21244	70
chr7	135084320	135084737	GSE124336_Fernandez_2019_GSM3529864_P0PM_1_S1_P0_eHcn4_1_ATACseq_SRR8368605_peak_117314	64	.	3.73935	8.17267	6.46315	129
chr7	135094040	135094431	GSE124336_Fernandez_2019_GSM3529864_P0PM_1_S1_P0_eHcn4_1_ATACseq_SRR8368605_peak_117315	214	.	6.82839	23.4307	21.442	251
chr7	135100646	135100844	GSE124336_Fernandez_2019_GSM3529864_P0PM_1_S1_P0_eHcn4_1_ATACseq_SRR8368605_peak_117316	64	.	3.73935	8.17267	6.46315	47
chr7	135107866	135108459	GSE124336_Fernandez_2019_GSM3529864_P0PM_1_S1_P0_eHcn4_1_ATACseq_SRR8368605_peak_117317	106	.	4.71484	12.4579	10.6448	221
chr7	135125313	135125923	GSE124336_Fernandez_2019_GSM3529864_P0PM_1_S1_P0_eHcn4_1_ATACseq_SRR8368605_peak_117318	153	.	5.69032	17.2689	15.3688	152
chr7	135135772	135136203	GSE124336_Fernandez_2019_GSM3529864_P0PM_1_S1_P0_eHcn4_1_ATACseq_SRR8368605_peak_117319	99	.	4.55226	11.7044	9.90704	273
chr7	135139300	135139541	GSE124336_Fernandez_2019_GSM3529864_P0PM_1_S1_P0_eHcn4_1_ATACseq_SRR8368605_peak_117320	29	.	2.76387	4.54313	2.96692	19
chr7	135149856	135150089	GSE124336_Fernandez_2019_GSM3529864_P0PM_1_S1_P0_eHcn4_1_ATACseq_SRR8368605_peak_117321	91	.	4.38968	10.9658	9.1848	200
chr7	135150859	135151812	GSE124336_Fernandez_2019_GSM3529864_P0PM_1_S1_P0_eHcn4_1_ATACseq_SRR8368605_peak_117322	524	.	11.7058	54.7373	52.4512	322
chr7	135165006	135165496	GSE124336_Fernandez_2019_GSM3529864_P0PM_1_S1_P0_eHcn4_1_ATACseq_SRR8368605_peak_117323	424	.	10.2426	44.6497	42.4436	364
chr7	135172487	135172911	GSE124336_Fernandez_2019_GSM3529864_P0PM_1_S1_P0_eHcn4_1_ATACseq_SRR8368605_peak_117324	113	.	4.87742	13.226	11.3974	204
chr7	135184997	135185138	GSE124336_Fernandez_2019_GSM3529864_P0PM_1_S1_P0_eHcn4_1_ATACseq_SRR8368605_peak_117325	71	.	3.90194	8.84557	7.1172	92
chr7	135192500	135192652	GSE124336_Fernandez_2019_GSM3529864_P0PM_1_S1_P0_eHcn4_1_ATACseq_SRR8368605_peak_117326	58	.	3.57677	7.51782	5.82803	80
chr7	135203795	135204294	GSE124336_Fernandez_2019_GSM3529864_P0PM_1_S1_P0_eHcn4_1_ATACseq_SRR8368605_peak_117327	137	.	5.36516	15.6128	13.7404	314
chr7	135208697	135210244	GSE124336_Fernandez_2019_GSM3529864_P0PM_1_S1_P0_eHcn4_1_ATACseq_SRR8368605_peak_117328	1239	.	20.8103	126.686	123.963	435
chr7	135210385	135210576	GSE124336_Fernandez_2019_GSM3529864_P0PM_1_S1_P0_eHcn4_1_ATACseq_SRR8368605_peak_117329	46	.	3.25161	6.26535	4.61752	127
chr7	135212550	135213337	GSE124336_Fernandez_2019_GSM3529864_P0PM_1_S1_P0_eHcn4_1_ATACseq_SRR8368605_peak_117330	1730	.	26.3381	175.989	173.002	221
chr7	135399516	135399677	GSE124336_Fernandez_2019_GSM3529864_P0PM_1_S1_P0_eHcn4_1_ATACseq_SRR8368605_peak_117331	71	.	3.90194	8.84557	7.1172	81
chr7	135403536	135403728	GSE124336_Fernandez_2019_GSM3529864_P0PM_1_S1_P0_eHcn4_1_ATACseq_SRR8368605_peak_117332	290	.	8.12903	31.0802	29.0019	51
chr7	135410535	135410694	GSE124336_Fernandez_2019_GSM3529864_P0PM_1_S1_P0_eHcn4_1_ATACseq_SRR8368605_peak_117333	19	.	2.43871	3.51174	1.99142	40
chr7	135485822	135486017	GSE124336_Fernandez_2019_GSM3529864_P0PM_1_S1_P0_eHcn4_1_ATACseq_SRR8368605_peak_117334	91	.	4.38968	10.9658	9.1848	132
chr7	135487183	135487750	GSE124336_Fernandez_2019_GSM3529864_P0PM_1_S1_P0_eHcn4_1_ATACseq_SRR8368605_peak_117335	232	.	7.15355	25.2865	23.2744	426
chr7	135537316	135538736	GSE124336_Fernandez_2019_GSM3529864_P0PM_1_S1_P0_eHcn4_1_ATACseq_SRR8368605_peak_117336	1380	.	22.4361	140.822	138.023	479
chr7	135549572	135549890	GSE124336_Fernandez_2019_GSM3529864_P0PM_1_S1_P0_eHcn4_1_ATACseq_SRR8368605_peak_117337	162	.	5.8529	18.1152	16.2017	110
chr7	135551389	135552073	GSE124336_Fernandez_2019_GSM3529864_P0PM_1_S1_P0_eHcn4_1_ATACseq_SRR8368605_peak_117338	864	.	16.2581	88.9968	86.4853	364
chr7	135571462	135571678	GSE124336_Fernandez_2019_GSM3529864_P0PM_1_S1_P0_eHcn4_1_ATACseq_SRR8368605_peak_117339	129	.	5.20258	14.8039	12.9457	136
chr7	135572072	135572624	GSE124336_Fernandez_2019_GSM3529864_P0PM_1_S1_P0_eHcn4_1_ATACseq_SRR8368605_peak_117340	402	.	9.91742	42.4805	40.2931	258
chr7	135572931	135573087	GSE124336_Fernandez_2019_GSM3529864_P0PM_1_S1_P0_eHcn4_1_ATACseq_SRR8368605_peak_117341	34	.	2.92645	5.09501	3.49355	97
chr7	135593883	135594777	GSE124336_Fernandez_2019_GSM3529864_P0PM_1_S1_P0_eHcn4_1_ATACseq_SRR8368605_peak_117342	129	.	5.20258	14.8039	12.9457	680
chr7	135596620	135597989	GSE124336_Fernandez_2019_GSM3529864_P0PM_1_S1_P0_eHcn4_1_ATACseq_SRR8368605_peak_117343	701	.	14.1445	72.6015	70.1917	621
chr7	135601648	135601973	GSE124336_Fernandez_2019_GSM3529864_P0PM_1_S1_P0_eHcn4_1_ATACseq_SRR8368605_peak_117344	196	.	6.50323	21.6155	19.651	172
chr7	135604903	135605892	GSE124336_Fernandez_2019_GSM3529864_P0PM_1_S1_P0_eHcn4_1_ATACseq_SRR8368605_peak_117345	916	.	16.9084	94.193	91.651	355
chr7	135608480	135608634	GSE124336_Fernandez_2019_GSM3529864_P0PM_1_S1_P0_eHcn4_1_ATACseq_SRR8368605_peak_117346	29	.	2.76387	4.54313	2.96692	8
chr7	135609786	135610178	GSE124336_Fernandez_2019_GSM3529864_P0PM_1_S1_P0_eHcn4_1_ATACseq_SRR8368605_peak_117347	29	.	2.76387	4.54313	2.96692	133
chr7	135621689	135621914	GSE124336_Fernandez_2019_GSM3529864_P0PM_1_S1_P0_eHcn4_1_ATACseq_SRR8368605_peak_117348	52	.	3.41419	6.88177	5.21244	171
chr7	135631816	135632412	GSE124336_Fernandez_2019_GSM3529864_P0PM_1_S1_P0_eHcn4_1_ATACseq_SRR8368605_peak_117349	468	.	10.8929	49.0692	46.8268	139
chr7	135641726	135642063	GSE124336_Fernandez_2019_GSM3529864_P0PM_1_S1_P0_eHcn4_1_ATACseq_SRR8368605_peak_117350	153	.	5.69032	17.2689	15.3688	251
chr7	135651976	135652659	GSE124336_Fernandez_2019_GSM3529864_P0PM_1_S1_P0_eHcn4_1_ATACseq_SRR8368605_peak_117351	91	.	4.38968	10.9658	9.1848	414
chr7	135669296	135669759	GSE124336_Fernandez_2019_GSM3529864_P0PM_1_S1_P0_eHcn4_1_ATACseq_SRR8368605_peak_117352	214	.	6.82839	23.4307	21.442	227
chr7	135673563	135673945	GSE124336_Fernandez_2019_GSM3529864_P0PM_1_S1_P0_eHcn4_1_ATACseq_SRR8368605_peak_117353	99	.	4.55226	11.7044	9.90704	188
chr7	135676664	135677537	GSE124336_Fernandez_2019_GSM3529864_P0PM_1_S1_P0_eHcn4_1_ATACseq_SRR8368605_peak_117354	2846	.	37.8813	288.347	284.606	278
chr7	135680255	135680637	GSE124336_Fernandez_2019_GSM3529864_P0PM_1_S1_P0_eHcn4_1_ATACseq_SRR8368605_peak_117355	270	.	7.80387	29.1128	27.056	196
chr7	135685007	135685310	GSE124336_Fernandez_2019_GSM3529864_P0PM_1_S1_P0_eHcn4_1_ATACseq_SRR8368605_peak_117356	40	.	3.08903	5.66944	4.04416	87
chr7	135696376	135698687	GSE124336_Fernandez_2019_GSM3529864_P0PM_1_S1_P0_eHcn4_1_ATACseq_SRR8368605_peak_117357	547	.	12.031	57.047	54.7437	1440
chr7	135699269	135699655	GSE124336_Fernandez_2019_GSM3529864_P0PM_1_S1_P0_eHcn4_1_ATACseq_SRR8368605_peak_117358	40	.	3.08903	5.66944	4.04416	16
chr7	135710374	135710681	GSE124336_Fernandez_2019_GSM3529864_P0PM_1_S1_P0_eHcn4_1_ATACseq_SRR8368605_peak_117359	71	.	3.90194	8.84557	7.1172	127
chr7	135714709	135714940	GSE124336_Fernandez_2019_GSM3529864_P0PM_1_S1_P0_eHcn4_1_ATACseq_SRR8368605_peak_117360	34	.	2.92645	5.09501	3.49355	48
chr7	135715263	135717304	GSE124336_Fernandez_2019_GSM3529864_P0PM_1_S1_P0_eHcn4_1_ATACseq_SRR8368605_peak_117361	1730	.	26.3381	175.989	173.002	1405
chr7	135735574	135736739	GSE124336_Fernandez_2019_GSM3529864_P0PM_1_S1_P0_eHcn4_1_ATACseq_SRR8368605_peak_117362	468	.	10.8929	49.0692	46.8268	909
chr7	135745213	135745361	GSE124336_Fernandez_2019_GSM3529864_P0PM_1_S1_P0_eHcn4_1_ATACseq_SRR8368605_peak_117363	29	.	2.76387	4.54313	2.96692	85
chr7	135748788	135749489	GSE124336_Fernandez_2019_GSM3529864_P0PM_1_S1_P0_eHcn4_1_ATACseq_SRR8368605_peak_117364	788	.	15.2826	81.333	78.8679	403
chr7	135768679	135769067	GSE124336_Fernandez_2019_GSM3529864_P0PM_1_S1_P0_eHcn4_1_ATACseq_SRR8368605_peak_117365	413	.	10.08	43.5617	41.3648	102
chr7	135772014	135772183	GSE124336_Fernandez_2019_GSM3529864_P0PM_1_S1_P0_eHcn4_1_ATACseq_SRR8368605_peak_117366	24	.	2.60129	4.01495	2.46568	111
chr7	135790917	135791357	GSE124336_Fernandez_2019_GSM3529864_P0PM_1_S1_P0_eHcn4_1_ATACseq_SRR8368605_peak_117367	381	.	9.59226	40.3395	38.171	228
chr7	135793856	135794461	GSE124336_Fernandez_2019_GSM3529864_P0PM_1_S1_P0_eHcn4_1_ATACseq_SRR8368605_peak_117368	137	.	5.36516	15.6128	13.7404	128
chr7	135802223	135803563	GSE124336_Fernandez_2019_GSM3529864_P0PM_1_S1_P0_eHcn4_1_ATACseq_SRR8368605_peak_117369	1730	.	26.3381	175.989	173.002	683
chr7	135824197	135824337	GSE124336_Fernandez_2019_GSM3529864_P0PM_1_S1_P0_eHcn4_1_ATACseq_SRR8368605_peak_117370	46	.	3.25161	6.26535	4.61752	12
chr7	135836991	135837505	GSE124336_Fernandez_2019_GSM3529864_P0PM_1_S1_P0_eHcn4_1_ATACseq_SRR8368605_peak_117371	801	.	15.4452	82.5991	80.1262	264
chr7	135853139	135853815	GSE124336_Fernandez_2019_GSM3529864_P0PM_1_S1_P0_eHcn4_1_ATACseq_SRR8368605_peak_117372	280	.	7.96645	30.0921	28.0245	587
chr7	135860793	135861704	GSE124336_Fernandez_2019_GSM3529864_P0PM_1_S1_P0_eHcn4_1_ATACseq_SRR8368605_peak_117373	84	.	4.2271	10.2428	8.4787	809
chr7	135863562	135864194	GSE124336_Fernandez_2019_GSM3529864_P0PM_1_S1_P0_eHcn4_1_ATACseq_SRR8368605_peak_117374	121	.	5.04	14.0081	12.1646	441
chr7	135864362	135864719	GSE124336_Fernandez_2019_GSM3529864_P0PM_1_S1_P0_eHcn4_1_ATACseq_SRR8368605_peak_117375	113	.	4.87742	13.226	11.3974	165
chr7	135877251	135877804	GSE124336_Fernandez_2019_GSM3529864_P0PM_1_S1_P0_eHcn4_1_ATACseq_SRR8368605_peak_117376	153	.	5.69032	17.2689	15.3688	337
chr7	135889328	135889655	GSE124336_Fernandez_2019_GSM3529864_P0PM_1_S1_P0_eHcn4_1_ATACseq_SRR8368605_peak_117377	137	.	5.36516	15.6128	13.7404	207
chr7	135900644	135901188	GSE124336_Fernandez_2019_GSM3529864_P0PM_1_S1_P0_eHcn4_1_ATACseq_SRR8368605_peak_117378	242	.	7.31613	26.229	24.2054	318
chr7	135902670	135902999	GSE124336_Fernandez_2019_GSM3529864_P0PM_1_S1_P0_eHcn4_1_ATACseq_SRR8368605_peak_117379	64	.	3.73935	8.17267	6.46315	121
chr7	135924502	135924664	GSE124336_Fernandez_2019_GSM3529864_P0PM_1_S1_P0_eHcn4_1_ATACseq_SRR8368605_peak_117380	34	.	2.92645	5.09501	3.49355	112
chr7	135961054	135961350	GSE124336_Fernandez_2019_GSM3529864_P0PM_1_S1_P0_eHcn4_1_ATACseq_SRR8368605_peak_117381	46	.	3.25161	6.26535	4.61752	88
chr7	136007152	136007341	GSE124336_Fernandez_2019_GSM3529864_P0PM_1_S1_P0_eHcn4_1_ATACseq_SRR8368605_peak_117382	91	.	4.38968	10.9658	9.1848	154
chr7	136007482	136008904	GSE124336_Fernandez_2019_GSM3529864_P0PM_1_S1_P0_eHcn4_1_ATACseq_SRR8368605_peak_117383	137	.	5.36516	15.6128	13.7404	955
chr7	136010194	136010400	GSE124336_Fernandez_2019_GSM3529864_P0PM_1_S1_P0_eHcn4_1_ATACseq_SRR8368605_peak_117384	170	.	6.01548	18.9734	17.0468	156
chr7	136014319	136018146	GSE124336_Fernandez_2019_GSM3529864_P0PM_1_S1_P0_eHcn4_1_ATACseq_SRR8368605_peak_117385	2409	.	33.4916	244.328	240.924	2746
chr7	136023182	136023441	GSE124336_Fernandez_2019_GSM3529864_P0PM_1_S1_P0_eHcn4_1_ATACseq_SRR8368605_peak_117386	34	.	2.92645	5.09501	3.49355	250
chr7	136023734	136024010	GSE124336_Fernandez_2019_GSM3529864_P0PM_1_S1_P0_eHcn4_1_ATACseq_SRR8368605_peak_117387	24	.	2.60129	4.01495	2.46568	200
chr7	136024529	136025012	GSE124336_Fernandez_2019_GSM3529864_P0PM_1_S1_P0_eHcn4_1_ATACseq_SRR8368605_peak_117388	309	.	8.45419	33.0818	30.9827	221
chr7	136025981	136026148	GSE124336_Fernandez_2019_GSM3529864_P0PM_1_S1_P0_eHcn4_1_ATACseq_SRR8368605_peak_117389	46	.	3.25161	6.26535	4.61752	65
chr7	136027517	136027771	GSE124336_Fernandez_2019_GSM3529864_P0PM_1_S1_P0_eHcn4_1_ATACseq_SRR8368605_peak_117390	46	.	3.25161	6.26535	4.61752	129
chr7	136028439	136029072	GSE124336_Fernandez_2019_GSM3529864_P0PM_1_S1_P0_eHcn4_1_ATACseq_SRR8368605_peak_117391	64	.	3.73935	8.17267	6.46315	518
chr7	136031749	136032657	GSE124336_Fernandez_2019_GSM3529864_P0PM_1_S1_P0_eHcn4_1_ATACseq_SRR8368605_peak_117392	1048	.	18.5342	107.469	104.851	442
chr7	136034875	136035467	GSE124336_Fernandez_2019_GSM3529864_P0PM_1_S1_P0_eHcn4_1_ATACseq_SRR8368605_peak_117393	392	.	9.75484	41.4064	39.2284	281
chr7	136038934	136039729	GSE124336_Fernandez_2019_GSM3529864_P0PM_1_S1_P0_eHcn4_1_ATACseq_SRR8368605_peak_117394	535	.	11.8684	55.8892	53.5945	172
chr7	136045204	136045588	GSE124336_Fernandez_2019_GSM3529864_P0PM_1_S1_P0_eHcn4_1_ATACseq_SRR8368605_peak_117395	260	.	7.64129	28.1424	26.0965	283
chr7	136046229	136047676	GSE124336_Fernandez_2019_GSM3529864_P0PM_1_S1_P0_eHcn4_1_ATACseq_SRR8368605_peak_117396	1115	.	19.3471	114.251	111.596	530
chr7	136049687	136050402	GSE124336_Fernandez_2019_GSM3529864_P0PM_1_S1_P0_eHcn4_1_ATACseq_SRR8368605_peak_117397	106	.	4.71484	12.4579	10.6448	616
chr7	136053512	136053673	GSE124336_Fernandez_2019_GSM3529864_P0PM_1_S1_P0_eHcn4_1_ATACseq_SRR8368605_peak_117398	46	.	3.25161	6.26535	4.61752	101
chr7	136059841	136061139	GSE124336_Fernandez_2019_GSM3529864_P0PM_1_S1_P0_eHcn4_1_ATACseq_SRR8368605_peak_117399	1115	.	19.3471	114.251	111.596	913
chr7	136062811	136063232	GSE124336_Fernandez_2019_GSM3529864_P0PM_1_S1_P0_eHcn4_1_ATACseq_SRR8368605_peak_117400	106	.	4.71484	12.4579	10.6448	362
chr7	136070208	136071247	GSE124336_Fernandez_2019_GSM3529864_P0PM_1_S1_P0_eHcn4_1_ATACseq_SRR8368605_peak_117401	653	.	13.4942	67.72	65.3422	760
chr7	136074079	136074329	GSE124336_Fernandez_2019_GSM3529864_P0PM_1_S1_P0_eHcn4_1_ATACseq_SRR8368605_peak_117402	24	.	2.60129	4.01495	2.46568	214
chr7	136081693	136082542	GSE124336_Fernandez_2019_GSM3529864_P0PM_1_S1_P0_eHcn4_1_ATACseq_SRR8368605_peak_117403	187	.	6.34064	20.7238	18.7717	407
chr7	136090158	136090576	GSE124336_Fernandez_2019_GSM3529864_P0PM_1_S1_P0_eHcn4_1_ATACseq_SRR8368605_peak_117404	309	.	8.45419	33.0818	30.9827	183
chr7	136129326	136130094	GSE124336_Fernandez_2019_GSM3529864_P0PM_1_S1_P0_eHcn4_1_ATACseq_SRR8368605_peak_117405	371	.	9.42968	39.2798	37.1209	296
chr7	136152560	136152903	GSE124336_Fernandez_2019_GSM3529864_P0PM_1_S1_P0_eHcn4_1_ATACseq_SRR8368605_peak_117406	205	.	6.66581	22.5179	20.5412	178
chr7	136182046	136182583	GSE124336_Fernandez_2019_GSM3529864_P0PM_1_S1_P0_eHcn4_1_ATACseq_SRR8368605_peak_117407	214	.	6.82839	23.4307	21.442	257
chr7	136212191	136212992	GSE124336_Fernandez_2019_GSM3529864_P0PM_1_S1_P0_eHcn4_1_ATACseq_SRR8368605_peak_117408	2425	.	33.6542	245.932	242.517	477
chr7	136285764	136286275	GSE124336_Fernandez_2019_GSM3529864_P0PM_1_S1_P0_eHcn4_1_ATACseq_SRR8368605_peak_117409	71	.	3.90194	8.84557	7.1172	260
chr7	136293455	136294107	GSE124336_Fernandez_2019_GSM3529864_P0PM_1_S1_P0_eHcn4_1_ATACseq_SRR8368605_peak_117410	71	.	3.90194	8.84557	7.1172	540
chr7	136327156	136327939	GSE124336_Fernandez_2019_GSM3529864_P0PM_1_S1_P0_eHcn4_1_ATACseq_SRR8368605_peak_117411	763	.	14.9574	78.8146	76.3652	303
chr7	136342736	136343147	GSE124336_Fernandez_2019_GSM3529864_P0PM_1_S1_P0_eHcn4_1_ATACseq_SRR8368605_peak_117412	360	.	9.2671	38.2276	36.0784	294
chr7	136352205	136352369	GSE124336_Fernandez_2019_GSM3529864_P0PM_1_S1_P0_eHcn4_1_ATACseq_SRR8368605_peak_117413	40	.	3.08903	5.66944	4.04416	69
chr7	136369543	136369728	GSE124336_Fernandez_2019_GSM3529864_P0PM_1_S1_P0_eHcn4_1_ATACseq_SRR8368605_peak_117414	58	.	3.57677	7.51782	5.82803	51
chr7	136377481	136378211	GSE124336_Fernandez_2019_GSM3529864_P0PM_1_S1_P0_eHcn4_1_ATACseq_SRR8368605_peak_117415	77	.	4.06452	9.53581	7.78926	484
chr7	136379372	136379560	GSE124336_Fernandez_2019_GSM3529864_P0PM_1_S1_P0_eHcn4_1_ATACseq_SRR8368605_peak_117416	34	.	2.92645	5.09501	3.49355	167
chr7	136380484	136381557	GSE124336_Fernandez_2019_GSM3529864_P0PM_1_S1_P0_eHcn4_1_ATACseq_SRR8368605_peak_117417	641	.	13.3316	66.5125	64.1427	271
chr7	136406239	136406576	GSE124336_Fernandez_2019_GSM3529864_P0PM_1_S1_P0_eHcn4_1_ATACseq_SRR8368605_peak_117418	84	.	4.2271	10.2428	8.4787	65
chr7	136418668	136419249	GSE124336_Fernandez_2019_GSM3529864_P0PM_1_S1_P0_eHcn4_1_ATACseq_SRR8368605_peak_117419	223	.	6.99097	24.3536	22.3531	304
chr7	136430644	136430901	GSE124336_Fernandez_2019_GSM3529864_P0PM_1_S1_P0_eHcn4_1_ATACseq_SRR8368605_peak_117420	162	.	5.8529	18.1152	16.2017	162
chr7	136449252	136449592	GSE124336_Fernandez_2019_GSM3529864_P0PM_1_S1_P0_eHcn4_1_ATACseq_SRR8368605_peak_117421	319	.	8.61677	34.0951	31.9858	200
chr7	136454263	136454493	GSE124336_Fernandez_2019_GSM3529864_P0PM_1_S1_P0_eHcn4_1_ATACseq_SRR8368605_peak_117422	64	.	3.73935	8.17267	6.46315	183
chr7	136456362	136456858	GSE124336_Fernandez_2019_GSM3529864_P0PM_1_S1_P0_eHcn4_1_ATACseq_SRR8368605_peak_117423	84	.	4.2271	10.2428	8.4787	196
chr7	136479281	136479620	GSE124336_Fernandez_2019_GSM3529864_P0PM_1_S1_P0_eHcn4_1_ATACseq_SRR8368605_peak_117424	34	.	2.92645	5.09501	3.49355	174
chr7	136479849	136481394	GSE124336_Fernandez_2019_GSM3529864_P0PM_1_S1_P0_eHcn4_1_ATACseq_SRR8368605_peak_117425	1129	.	19.5097	115.619	112.956	1062
chr7	136488910	136489367	GSE124336_Fernandez_2019_GSM3529864_P0PM_1_S1_P0_eHcn4_1_ATACseq_SRR8368605_peak_117426	955	.	17.3961	98.1339	95.5691	258
chr7	136494811	136495119	GSE124336_Fernandez_2019_GSM3529864_P0PM_1_S1_P0_eHcn4_1_ATACseq_SRR8368605_peak_117427	52	.	3.41419	6.88177	5.21244	177
chr7	136495995	136497094	GSE124336_Fernandez_2019_GSM3529864_P0PM_1_S1_P0_eHcn4_1_ATACseq_SRR8368605_peak_117428	1115	.	19.3471	114.251	111.596	535
chr7	136502179	136503004	GSE124336_Fernandez_2019_GSM3529864_P0PM_1_S1_P0_eHcn4_1_ATACseq_SRR8368605_peak_117429	223	.	6.99097	24.3536	22.3531	247
chr7	136508283	136508861	GSE124336_Fernandez_2019_GSM3529864_P0PM_1_S1_P0_eHcn4_1_ATACseq_SRR8368605_peak_117430	270	.	7.80387	29.1128	27.056	264
chr7	136541395	136541620	GSE124336_Fernandez_2019_GSM3529864_P0PM_1_S1_P0_eHcn4_1_ATACseq_SRR8368605_peak_117431	129	.	5.20258	14.8039	12.9457	109
chr7	136689460	136690029	GSE124336_Fernandez_2019_GSM3529864_P0PM_1_S1_P0_eHcn4_1_ATACseq_SRR8368605_peak_117432	121	.	5.04	14.0081	12.1646	401
chr7	136690302	136690517	GSE124336_Fernandez_2019_GSM3529864_P0PM_1_S1_P0_eHcn4_1_ATACseq_SRR8368605_peak_117433	58	.	3.57677	7.51782	5.82803	175
chr7	136693685	136693971	GSE124336_Fernandez_2019_GSM3529864_P0PM_1_S1_P0_eHcn4_1_ATACseq_SRR8368605_peak_117434	196	.	6.50323	21.6155	19.651	103
chr7	136707443	136707607	GSE124336_Fernandez_2019_GSM3529864_P0PM_1_S1_P0_eHcn4_1_ATACseq_SRR8368605_peak_117435	52	.	3.41419	6.88177	5.21244	92
chr7	136713372	136713603	GSE124336_Fernandez_2019_GSM3529864_P0PM_1_S1_P0_eHcn4_1_ATACseq_SRR8368605_peak_117436	52	.	3.41419	6.88177	5.21244	143
chr7	136757344	136757876	GSE124336_Fernandez_2019_GSM3529864_P0PM_1_S1_P0_eHcn4_1_ATACseq_SRR8368605_peak_117437	145	.	5.52774	16.4346	14.5482	296
chr7	136839134	136839478	GSE124336_Fernandez_2019_GSM3529864_P0PM_1_S1_P0_eHcn4_1_ATACseq_SRR8368605_peak_117438	29	.	2.76387	4.54313	2.96692	251
chr7	136843645	136843969	GSE124336_Fernandez_2019_GSM3529864_P0PM_1_S1_P0_eHcn4_1_ATACseq_SRR8368605_peak_117439	113	.	4.87742	13.226	11.3974	101
chr7	136850319	136850838	GSE124336_Fernandez_2019_GSM3529864_P0PM_1_S1_P0_eHcn4_1_ATACseq_SRR8368605_peak_117440	121	.	5.04	14.0081	12.1646	333
chr7	136852185	136852397	GSE124336_Fernandez_2019_GSM3529864_P0PM_1_S1_P0_eHcn4_1_ATACseq_SRR8368605_peak_117441	40	.	3.08903	5.66944	4.04416	168
chr7	136864430	136864862	GSE124336_Fernandez_2019_GSM3529864_P0PM_1_S1_P0_eHcn4_1_ATACseq_SRR8368605_peak_117442	84	.	4.2271	10.2428	8.4787	334
chr7	136878903	136879140	GSE124336_Fernandez_2019_GSM3529864_P0PM_1_S1_P0_eHcn4_1_ATACseq_SRR8368605_peak_117443	34	.	2.92645	5.09501	3.49355	97
chr7	136884129	136884341	GSE124336_Fernandez_2019_GSM3529864_P0PM_1_S1_P0_eHcn4_1_ATACseq_SRR8368605_peak_117444	170	.	6.01548	18.9734	17.0468	92
chr7	136893925	136895877	GSE124336_Fernandez_2019_GSM3529864_P0PM_1_S1_P0_eHcn4_1_ATACseq_SRR8368605_peak_117445	1553	.	24.3871	158.198	155.306	563
chr7	136897602	136898785	GSE124336_Fernandez_2019_GSM3529864_P0PM_1_S1_P0_eHcn4_1_ATACseq_SRR8368605_peak_117446	2282	.	32.191	231.571	228.253	555
chr7	136908675	136909047	GSE124336_Fernandez_2019_GSM3529864_P0PM_1_S1_P0_eHcn4_1_ATACseq_SRR8368605_peak_117447	129	.	5.20258	14.8039	12.9457	248
chr7	136913238	136913432	GSE124336_Fernandez_2019_GSM3529864_P0PM_1_S1_P0_eHcn4_1_ATACseq_SRR8368605_peak_117448	71	.	3.90194	8.84557	7.1172	80
chr7	136917093	136917805	GSE124336_Fernandez_2019_GSM3529864_P0PM_1_S1_P0_eHcn4_1_ATACseq_SRR8368605_peak_117449	547	.	12.031	57.047	54.7437	291
chr7	136921029	136921478	GSE124336_Fernandez_2019_GSM3529864_P0PM_1_S1_P0_eHcn4_1_ATACseq_SRR8368605_peak_117450	84	.	4.2271	10.2428	8.4787	120
chr7	136924022	136926072	GSE124336_Fernandez_2019_GSM3529864_P0PM_1_S1_P0_eHcn4_1_ATACseq_SRR8368605_peak_117451	2219	.	31.5406	225.245	221.968	825
chr7	136926349	136927319	GSE124336_Fernandez_2019_GSM3529864_P0PM_1_S1_P0_eHcn4_1_ATACseq_SRR8368605_peak_117452	52	.	3.41419	6.88177	5.21244	679
chr7	136929773	136931049	GSE124336_Fernandez_2019_GSM3529864_P0PM_1_S1_P0_eHcn4_1_ATACseq_SRR8368605_peak_117453	1253	.	20.9729	128.084	125.354	524
chr7	136939381	136939797	GSE124336_Fernandez_2019_GSM3529864_P0PM_1_S1_P0_eHcn4_1_ATACseq_SRR8368605_peak_117454	91	.	4.38968	10.9658	9.1848	269
chr7	136945242	136947193	GSE124336_Fernandez_2019_GSM3529864_P0PM_1_S1_P0_eHcn4_1_ATACseq_SRR8368605_peak_117455	2393	.	33.329	242.726	239.333	667
chr7	136947918	136948935	GSE124336_Fernandez_2019_GSM3529864_P0PM_1_S1_P0_eHcn4_1_ATACseq_SRR8368605_peak_117456	402	.	9.91742	42.4805	40.2931	545
chr7	136963067	136963511	GSE124336_Fernandez_2019_GSM3529864_P0PM_1_S1_P0_eHcn4_1_ATACseq_SRR8368605_peak_117457	71	.	3.90194	8.84557	7.1172	249
chr7	136967369	136967564	GSE124336_Fernandez_2019_GSM3529864_P0PM_1_S1_P0_eHcn4_1_ATACseq_SRR8368605_peak_117458	71	.	3.90194	8.84557	7.1172	76
chr7	136975235	136975746	GSE124336_Fernandez_2019_GSM3529864_P0PM_1_S1_P0_eHcn4_1_ATACseq_SRR8368605_peak_117459	113	.	4.87742	13.226	11.3974	265
chr7	136978203	136979445	GSE124336_Fernandez_2019_GSM3529864_P0PM_1_S1_P0_eHcn4_1_ATACseq_SRR8368605_peak_117460	1366	.	22.2735	139.394	136.603	527
chr7	136985511	136986237	GSE124336_Fernandez_2019_GSM3529864_P0PM_1_S1_P0_eHcn4_1_ATACseq_SRR8368605_peak_117461	457	.	10.7303	47.9544	45.721	514
chr7	136988651	136989080	GSE124336_Fernandez_2019_GSM3529864_P0PM_1_S1_P0_eHcn4_1_ATACseq_SRR8368605_peak_117462	137	.	5.36516	15.6128	13.7404	181
chr7	137001588	137002221	GSE124336_Fernandez_2019_GSM3529864_P0PM_1_S1_P0_eHcn4_1_ATACseq_SRR8368605_peak_117463	319	.	8.61677	34.0951	31.9858	405
chr7	137009910	137010877	GSE124336_Fernandez_2019_GSM3529864_P0PM_1_S1_P0_eHcn4_1_ATACseq_SRR8368605_peak_117464	91	.	4.38968	10.9658	9.1848	161
chr7	137019801	137019992	GSE124336_Fernandez_2019_GSM3529864_P0PM_1_S1_P0_eHcn4_1_ATACseq_SRR8368605_peak_117465	19	.	2.43871	3.51174	1.99142	33
chr7	137031390	137031786	GSE124336_Fernandez_2019_GSM3529864_P0PM_1_S1_P0_eHcn4_1_ATACseq_SRR8368605_peak_117466	58	.	3.57677	7.51782	5.82803	290
chr7	137040646	137040986	GSE124336_Fernandez_2019_GSM3529864_P0PM_1_S1_P0_eHcn4_1_ATACseq_SRR8368605_peak_117467	71	.	3.90194	8.84557	7.1172	56
chr7	137047014	137047200	GSE124336_Fernandez_2019_GSM3529864_P0PM_1_S1_P0_eHcn4_1_ATACseq_SRR8368605_peak_117468	77	.	4.06452	9.53581	7.78926	50
chr7	137057960	137058711	GSE124336_Fernandez_2019_GSM3529864_P0PM_1_S1_P0_eHcn4_1_ATACseq_SRR8368605_peak_117469	232	.	7.15355	25.2865	23.2744	266
chr7	137065487	137065708	GSE124336_Fernandez_2019_GSM3529864_P0PM_1_S1_P0_eHcn4_1_ATACseq_SRR8368605_peak_117470	299	.	8.29161	32.0768	29.9881	133
chr7	137066285	137066576	GSE124336_Fernandez_2019_GSM3529864_P0PM_1_S1_P0_eHcn4_1_ATACseq_SRR8368605_peak_117471	77	.	4.06452	9.53581	7.78926	146
chr7	137067575	137068081	GSE124336_Fernandez_2019_GSM3529864_P0PM_1_S1_P0_eHcn4_1_ATACseq_SRR8368605_peak_117472	864	.	16.2581	88.9968	86.4853	404
chr7	137068563	137070781	GSE124336_Fernandez_2019_GSM3529864_P0PM_1_S1_P0_eHcn4_1_ATACseq_SRR8368605_peak_117473	826	.	15.7703	85.1449	82.6564	1567
chr7	137071011	137072826	GSE124336_Fernandez_2019_GSM3529864_P0PM_1_S1_P0_eHcn4_1_ATACseq_SRR8368605_peak_117474	877	.	16.4206	90.2895	87.7703	617
chr7	137073695	137074621	GSE124336_Fernandez_2019_GSM3529864_P0PM_1_S1_P0_eHcn4_1_ATACseq_SRR8368605_peak_117475	280	.	7.96645	30.0921	28.0245	395
chr7	137082070	137082439	GSE124336_Fernandez_2019_GSM3529864_P0PM_1_S1_P0_eHcn4_1_ATACseq_SRR8368605_peak_117476	153	.	5.69032	17.2689	15.3688	315
chr7	137085487	137087761	GSE124336_Fernandez_2019_GSM3529864_P0PM_1_S1_P0_eHcn4_1_ATACseq_SRR8368605_peak_117477	1143	.	19.6723	116.99	114.32	413
chr7	137120940	137121904	GSE124336_Fernandez_2019_GSM3529864_P0PM_1_S1_P0_eHcn4_1_ATACseq_SRR8368605_peak_117478	413	.	10.08	43.5617	41.3648	489
chr7	137126961	137127266	GSE124336_Fernandez_2019_GSM3529864_P0PM_1_S1_P0_eHcn4_1_ATACseq_SRR8368605_peak_117479	299	.	8.29161	32.0768	29.9881	171
chr7	137141445	137141633	GSE124336_Fernandez_2019_GSM3529864_P0PM_1_S1_P0_eHcn4_1_ATACseq_SRR8368605_peak_117480	113	.	4.87742	13.226	11.3974	81
chr7	137146220	137146658	GSE124336_Fernandez_2019_GSM3529864_P0PM_1_S1_P0_eHcn4_1_ATACseq_SRR8368605_peak_117481	77	.	4.06452	9.53581	7.78926	353
chr7	137196872	137197885	GSE124336_Fernandez_2019_GSM3529864_P0PM_1_S1_P0_eHcn4_1_ATACseq_SRR8368605_peak_117482	801	.	15.4452	82.5991	80.1262	426
chr7	137199009	137199236	GSE124336_Fernandez_2019_GSM3529864_P0PM_1_S1_P0_eHcn4_1_ATACseq_SRR8368605_peak_117483	91	.	4.38968	10.9658	9.1848	56
chr7	137224835	137224988	GSE124336_Fernandez_2019_GSM3529864_P0PM_1_S1_P0_eHcn4_1_ATACseq_SRR8368605_peak_117484	40	.	3.08903	5.66944	4.04416	141
chr7	137246340	137246893	GSE124336_Fernandez_2019_GSM3529864_P0PM_1_S1_P0_eHcn4_1_ATACseq_SRR8368605_peak_117485	99	.	4.55226	11.7044	9.90704	343
chr7	137301356	137301805	GSE124336_Fernandez_2019_GSM3529864_P0PM_1_S1_P0_eHcn4_1_ATACseq_SRR8368605_peak_117486	187	.	6.34064	20.7238	18.7717	263
chr7	137303672	137303894	GSE124336_Fernandez_2019_GSM3529864_P0PM_1_S1_P0_eHcn4_1_ATACseq_SRR8368605_peak_117487	34	.	2.92645	5.09501	3.49355	181
chr7	137308445	137308937	GSE124336_Fernandez_2019_GSM3529864_P0PM_1_S1_P0_eHcn4_1_ATACseq_SRR8368605_peak_117488	170	.	6.01548	18.9734	17.0468	85
chr7	137309094	137310013	GSE124336_Fernandez_2019_GSM3529864_P0PM_1_S1_P0_eHcn4_1_ATACseq_SRR8368605_peak_117489	392	.	9.75484	41.4064	39.2284	722
chr7	137310259	137310815	GSE124336_Fernandez_2019_GSM3529864_P0PM_1_S1_P0_eHcn4_1_ATACseq_SRR8368605_peak_117490	121	.	5.04	14.0081	12.1646	309
chr7	137311658	137311946	GSE124336_Fernandez_2019_GSM3529864_P0PM_1_S1_P0_eHcn4_1_ATACseq_SRR8368605_peak_117491	24	.	2.60129	4.01495	2.46568	69
chr7	137312186	137315725	GSE124336_Fernandez_2019_GSM3529864_P0PM_1_S1_P0_eHcn4_1_ATACseq_SRR8368605_peak_117492	1437	.	23.0865	146.566	143.736	2279
chr7	137317056	137318347	GSE124336_Fernandez_2019_GSM3529864_P0PM_1_S1_P0_eHcn4_1_ATACseq_SRR8368605_peak_117493	145	.	5.52774	16.4346	14.5482	674
chr7	137318528	137319487	GSE124336_Fernandez_2019_GSM3529864_P0PM_1_S1_P0_eHcn4_1_ATACseq_SRR8368605_peak_117494	726	.	14.4697	75.0723	72.6466	551
chr7	137319658	137319823	GSE124336_Fernandez_2019_GSM3529864_P0PM_1_S1_P0_eHcn4_1_ATACseq_SRR8368605_peak_117495	19	.	2.43871	3.51174	1.99142	7
chr7	137320512	137322044	GSE124336_Fernandez_2019_GSM3529864_P0PM_1_S1_P0_eHcn4_1_ATACseq_SRR8368605_peak_117496	826	.	15.7703	85.1449	82.6564	1179
chr7	137322387	137322774	GSE124336_Fernandez_2019_GSM3529864_P0PM_1_S1_P0_eHcn4_1_ATACseq_SRR8368605_peak_117497	64	.	3.73935	8.17267	6.46315	292
chr7	137346306	137347412	GSE124336_Fernandez_2019_GSM3529864_P0PM_1_S1_P0_eHcn4_1_ATACseq_SRR8368605_peak_117498	413	.	10.08	43.5617	41.3648	776
chr7	137355499	137356107	GSE124336_Fernandez_2019_GSM3529864_P0PM_1_S1_P0_eHcn4_1_ATACseq_SRR8368605_peak_117499	106	.	4.71484	12.4579	10.6448	138
chr7	137395279	137395770	GSE124336_Fernandez_2019_GSM3529864_P0PM_1_S1_P0_eHcn4_1_ATACseq_SRR8368605_peak_117500	29	.	2.76387	4.54313	2.96692	217
chr7	137410039	137411742	GSE124336_Fernandez_2019_GSM3529864_P0PM_1_S1_P0_eHcn4_1_ATACseq_SRR8368605_peak_117501	4196	.	50.7252	424.448	419.608	692
chr7	137437150	137438707	GSE124336_Fernandez_2019_GSM3529864_P0PM_1_S1_P0_eHcn4_1_ATACseq_SRR8368605_peak_117502	2634	.	35.7677	266.973	263.404	461
chr7	137440652	137440986	GSE124336_Fernandez_2019_GSM3529864_P0PM_1_S1_P0_eHcn4_1_ATACseq_SRR8368605_peak_117503	280	.	7.96645	30.0921	28.0245	199
chr7	137443145	137443292	GSE124336_Fernandez_2019_GSM3529864_P0PM_1_S1_P0_eHcn4_1_ATACseq_SRR8368605_peak_117504	29	.	2.76387	4.54313	2.96692	30
chr7	137468207	137468488	GSE124336_Fernandez_2019_GSM3529864_P0PM_1_S1_P0_eHcn4_1_ATACseq_SRR8368605_peak_117505	145	.	5.52774	16.4346	14.5482	146
chr7	137478020	137478863	GSE124336_Fernandez_2019_GSM3529864_P0PM_1_S1_P0_eHcn4_1_ATACseq_SRR8368605_peak_117506	1225	.	20.6477	125.29	122.575	431
chr7	137525688	137526360	GSE124336_Fernandez_2019_GSM3529864_P0PM_1_S1_P0_eHcn4_1_ATACseq_SRR8368605_peak_117507	260	.	7.64129	28.1424	26.0965	111
chr7	137549990	137550202	GSE124336_Fernandez_2019_GSM3529864_P0PM_1_S1_P0_eHcn4_1_ATACseq_SRR8368605_peak_117508	58	.	3.57677	7.51782	5.82803	149
chr7	137603149	137603325	GSE124336_Fernandez_2019_GSM3529864_P0PM_1_S1_P0_eHcn4_1_ATACseq_SRR8368605_peak_117509	340	.	8.94193	36.1457	34.0163	129
chr7	137714459	137714762	GSE124336_Fernandez_2019_GSM3529864_P0PM_1_S1_P0_eHcn4_1_ATACseq_SRR8368605_peak_117510	40	.	3.08903	5.66944	4.04416	282
chr7	137723333	137723997	GSE124336_Fernandez_2019_GSM3529864_P0PM_1_S1_P0_eHcn4_1_ATACseq_SRR8368605_peak_117511	214	.	6.82839	23.4307	21.442	562
chr7	137732771	137733151	GSE124336_Fernandez_2019_GSM3529864_P0PM_1_S1_P0_eHcn4_1_ATACseq_SRR8368605_peak_117512	84	.	4.2271	10.2428	8.4787	268
chr7	137742254	137742734	GSE124336_Fernandez_2019_GSM3529864_P0PM_1_S1_P0_eHcn4_1_ATACseq_SRR8368605_peak_117513	106	.	4.71484	12.4579	10.6448	387
chr7	137764196	137764636	GSE124336_Fernandez_2019_GSM3529864_P0PM_1_S1_P0_eHcn4_1_ATACseq_SRR8368605_peak_117514	64	.	3.73935	8.17267	6.46315	88
chr7	137765953	137766191	GSE124336_Fernandez_2019_GSM3529864_P0PM_1_S1_P0_eHcn4_1_ATACseq_SRR8368605_peak_117515	113	.	4.87742	13.226	11.3974	110
chr7	137766759	137767127	GSE124336_Fernandez_2019_GSM3529864_P0PM_1_S1_P0_eHcn4_1_ATACseq_SRR8368605_peak_117516	223	.	6.99097	24.3536	22.3531	77
chr7	137797349	137797628	GSE124336_Fernandez_2019_GSM3529864_P0PM_1_S1_P0_eHcn4_1_ATACseq_SRR8368605_peak_117517	40	.	3.08903	5.66944	4.04416	68
chr7	137805482	137805727	GSE124336_Fernandez_2019_GSM3529864_P0PM_1_S1_P0_eHcn4_1_ATACseq_SRR8368605_peak_117518	214	.	6.82839	23.4307	21.442	42
chr7	137916536	137916739	GSE124336_Fernandez_2019_GSM3529864_P0PM_1_S1_P0_eHcn4_1_ATACseq_SRR8368605_peak_117519	137	.	5.36516	15.6128	13.7404	118
chr7	137924578	137925512	GSE124336_Fernandez_2019_GSM3529864_P0PM_1_S1_P0_eHcn4_1_ATACseq_SRR8368605_peak_117520	242	.	7.31613	26.229	24.2054	364
chr7	138083984	138084314	GSE124336_Fernandez_2019_GSM3529864_P0PM_1_S1_P0_eHcn4_1_ATACseq_SRR8368605_peak_117521	929	.	17.071	95.5025	92.953	201
chr7	138175945	138176694	GSE124336_Fernandez_2019_GSM3529864_P0PM_1_S1_P0_eHcn4_1_ATACseq_SRR8368605_peak_117522	1156	.	19.8348	118.364	115.687	247
chr7	138209632	138210038	GSE124336_Fernandez_2019_GSM3529864_P0PM_1_S1_P0_eHcn4_1_ATACseq_SRR8368605_peak_117523	52	.	3.41419	6.88177	5.21244	37
chr7	138396944	138397274	GSE124336_Fernandez_2019_GSM3529864_P0PM_1_S1_P0_eHcn4_1_ATACseq_SRR8368605_peak_117524	468	.	10.8929	49.0692	46.8268	94
chr7	138398508	138398736	GSE124336_Fernandez_2019_GSM3529864_P0PM_1_S1_P0_eHcn4_1_ATACseq_SRR8368605_peak_117525	162	.	5.8529	18.1152	16.2017	72
chr7	138469859	138470202	GSE124336_Fernandez_2019_GSM3529864_P0PM_1_S1_P0_eHcn4_1_ATACseq_SRR8368605_peak_117526	84	.	4.2271	10.2428	8.4787	224
chr7	138472840	138473046	GSE124336_Fernandez_2019_GSM3529864_P0PM_1_S1_P0_eHcn4_1_ATACseq_SRR8368605_peak_117527	29	.	2.76387	4.54313	2.96692	29
chr7	138501396	138501852	GSE124336_Fernandez_2019_GSM3529864_P0PM_1_S1_P0_eHcn4_1_ATACseq_SRR8368605_peak_117528	129	.	5.20258	14.8039	12.9457	260
chr7	138513540	138513930	GSE124336_Fernandez_2019_GSM3529864_P0PM_1_S1_P0_eHcn4_1_ATACseq_SRR8368605_peak_117529	129	.	5.20258	14.8039	12.9457	115
chr7	138517926	138518112	GSE124336_Fernandez_2019_GSM3529864_P0PM_1_S1_P0_eHcn4_1_ATACseq_SRR8368605_peak_117530	58	.	3.57677	7.51782	5.82803	95
chr7	138534476	138534619	GSE124336_Fernandez_2019_GSM3529864_P0PM_1_S1_P0_eHcn4_1_ATACseq_SRR8368605_peak_117531	34	.	2.92645	5.09501	3.49355	23
chr7	138597363	138597950	GSE124336_Fernandez_2019_GSM3529864_P0PM_1_S1_P0_eHcn4_1_ATACseq_SRR8368605_peak_117532	170	.	6.01548	18.9734	17.0468	451
chr7	138605693	138605953	GSE124336_Fernandez_2019_GSM3529864_P0PM_1_S1_P0_eHcn4_1_ATACseq_SRR8368605_peak_117533	145	.	5.52774	16.4346	14.5482	128
chr7	138606660	138607022	GSE124336_Fernandez_2019_GSM3529864_P0PM_1_S1_P0_eHcn4_1_ATACseq_SRR8368605_peak_117534	46	.	3.25161	6.26535	4.61752	124
chr7	138619306	138621216	GSE124336_Fernandez_2019_GSM3529864_P0PM_1_S1_P0_eHcn4_1_ATACseq_SRR8368605_peak_117535	1596	.	24.8748	162.608	159.693	1047
chr7	138622187	138622395	GSE124336_Fernandez_2019_GSM3529864_P0PM_1_S1_P0_eHcn4_1_ATACseq_SRR8368605_peak_117536	29	.	2.76387	4.54313	2.96692	150
chr7	138655984	138656298	GSE124336_Fernandez_2019_GSM3529864_P0PM_1_S1_P0_eHcn4_1_ATACseq_SRR8368605_peak_117537	153	.	5.69032	17.2689	15.3688	196
chr7	138734405	138734610	GSE124336_Fernandez_2019_GSM3529864_P0PM_1_S1_P0_eHcn4_1_ATACseq_SRR8368605_peak_117538	187	.	6.34064	20.7238	18.7717	79
chr7	138748355	138748654	GSE124336_Fernandez_2019_GSM3529864_P0PM_1_S1_P0_eHcn4_1_ATACseq_SRR8368605_peak_117539	196	.	6.50323	21.6155	19.651	218
chr7	138827805	138828077	GSE124336_Fernandez_2019_GSM3529864_P0PM_1_S1_P0_eHcn4_1_ATACseq_SRR8368605_peak_117540	162	.	5.8529	18.1152	16.2017	185
chr7	138840684	138841019	GSE124336_Fernandez_2019_GSM3529864_P0PM_1_S1_P0_eHcn4_1_ATACseq_SRR8368605_peak_117541	340	.	8.94193	36.1457	34.0163	191
chr7	138845080	138847645	GSE124336_Fernandez_2019_GSM3529864_P0PM_1_S1_P0_eHcn4_1_ATACseq_SRR8368605_peak_117542	2188	.	31.2155	222.096	218.838	1128
chr7	138856994	138857193	GSE124336_Fernandez_2019_GSM3529864_P0PM_1_S1_P0_eHcn4_1_ATACseq_SRR8368605_peak_117543	19	.	2.43871	3.51174	1.99142	32
chr7	138866113	138866898	GSE124336_Fernandez_2019_GSM3529864_P0PM_1_S1_P0_eHcn4_1_ATACseq_SRR8368605_peak_117544	468	.	10.8929	49.0692	46.8268	331
chr7	138867110	138867729	GSE124336_Fernandez_2019_GSM3529864_P0PM_1_S1_P0_eHcn4_1_ATACseq_SRR8368605_peak_117545	52	.	3.41419	6.88177	5.21244	118
chr7	138887706	138888045	GSE124336_Fernandez_2019_GSM3529864_P0PM_1_S1_P0_eHcn4_1_ATACseq_SRR8368605_peak_117546	106	.	4.71484	12.4579	10.6448	199
chr7	138905720	138907974	GSE124336_Fernandez_2019_GSM3529864_P0PM_1_S1_P0_eHcn4_1_ATACseq_SRR8368605_peak_117547	877	.	16.4206	90.2895	87.7703	1492
chr7	138908170	138910547	GSE124336_Fernandez_2019_GSM3529864_P0PM_1_S1_P0_eHcn4_1_ATACseq_SRR8368605_peak_117548	2064	.	29.9148	209.588	206.408	1475
chr7	138918828	138920025	GSE124336_Fernandez_2019_GSM3529864_P0PM_1_S1_P0_eHcn4_1_ATACseq_SRR8368605_peak_117549	1865	.	27.8013	189.587	186.524	584
chr7	138923816	138924303	GSE124336_Fernandez_2019_GSM3529864_P0PM_1_S1_P0_eHcn4_1_ATACseq_SRR8368605_peak_117550	214	.	6.82839	23.4307	21.442	355
chr7	138940312	138941493	GSE124336_Fernandez_2019_GSM3529864_P0PM_1_S1_P0_eHcn4_1_ATACseq_SRR8368605_peak_117551	179	.	6.17806	19.843	17.9035	572
chr7	138949520	138949945	GSE124336_Fernandez_2019_GSM3529864_P0PM_1_S1_P0_eHcn4_1_ATACseq_SRR8368605_peak_117552	162	.	5.8529	18.1152	16.2017	255
chr7	139011140	139011386	GSE124336_Fernandez_2019_GSM3529864_P0PM_1_S1_P0_eHcn4_1_ATACseq_SRR8368605_peak_117553	99	.	4.55226	11.7044	9.90704	92
chr7	139014713	139014905	GSE124336_Fernandez_2019_GSM3529864_P0PM_1_S1_P0_eHcn4_1_ATACseq_SRR8368605_peak_117554	34	.	2.92645	5.09501	3.49355	35
chr7	139067928	139068774	GSE124336_Fernandez_2019_GSM3529864_P0PM_1_S1_P0_eHcn4_1_ATACseq_SRR8368605_peak_117555	1281	.	21.2981	130.892	128.147	408
chr7	139085968	139086704	GSE124336_Fernandez_2019_GSM3529864_P0PM_1_S1_P0_eHcn4_1_ATACseq_SRR8368605_peak_117556	223	.	6.99097	24.3536	22.3531	487
chr7	139087957	139088124	GSE124336_Fernandez_2019_GSM3529864_P0PM_1_S1_P0_eHcn4_1_ATACseq_SRR8368605_peak_117557	29	.	2.76387	4.54313	2.96692	20
chr7	139111765	139111911	GSE124336_Fernandez_2019_GSM3529864_P0PM_1_S1_P0_eHcn4_1_ATACseq_SRR8368605_peak_117558	58	.	3.57677	7.51782	5.82803	62
chr7	139119368	139119875	GSE124336_Fernandez_2019_GSM3529864_P0PM_1_S1_P0_eHcn4_1_ATACseq_SRR8368605_peak_117559	1129	.	19.5097	115.619	112.956	262
chr7	139126004	139126521	GSE124336_Fernandez_2019_GSM3529864_P0PM_1_S1_P0_eHcn4_1_ATACseq_SRR8368605_peak_117560	91	.	4.38968	10.9658	9.1848	94
chr7	139130441	139130726	GSE124336_Fernandez_2019_GSM3529864_P0PM_1_S1_P0_eHcn4_1_ATACseq_SRR8368605_peak_117561	40	.	3.08903	5.66944	4.04416	238
chr7	139133563	139133996	GSE124336_Fernandez_2019_GSM3529864_P0PM_1_S1_P0_eHcn4_1_ATACseq_SRR8368605_peak_117562	524	.	11.7058	54.7373	52.4512	123
chr7	139134811	139136133	GSE124336_Fernandez_2019_GSM3529864_P0PM_1_S1_P0_eHcn4_1_ATACseq_SRR8368605_peak_117563	1466	.	23.4116	149.456	146.611	560
chr7	139143278	139143582	GSE124336_Fernandez_2019_GSM3529864_P0PM_1_S1_P0_eHcn4_1_ATACseq_SRR8368605_peak_117564	64	.	3.73935	8.17267	6.46315	206
chr7	139187701	139189187	GSE124336_Fernandez_2019_GSM3529864_P0PM_1_S1_P0_eHcn4_1_ATACseq_SRR8368605_peak_117565	1509	.	23.8994	153.813	150.945	840
chr7	139200069	139200396	GSE124336_Fernandez_2019_GSM3529864_P0PM_1_S1_P0_eHcn4_1_ATACseq_SRR8368605_peak_117566	738	.	14.6323	76.3149	73.8813	201
chr7	139208109	139208617	GSE124336_Fernandez_2019_GSM3529864_P0PM_1_S1_P0_eHcn4_1_ATACseq_SRR8368605_peak_117567	490	.	11.2181	51.3178	49.0577	138
chr7	139212486	139213833	GSE124336_Fernandez_2019_GSM3529864_P0PM_1_S1_P0_eHcn4_1_ATACseq_SRR8368605_peak_117568	3533	.	44.5471	357.74	353.346	810
chr7	139216133	139217108	GSE124336_Fernandez_2019_GSM3529864_P0PM_1_S1_P0_eHcn4_1_ATACseq_SRR8368605_peak_117569	319	.	8.61677	34.0951	31.9858	511
chr7	139218740	139219590	GSE124336_Fernandez_2019_GSM3529864_P0PM_1_S1_P0_eHcn4_1_ATACseq_SRR8368605_peak_117570	424	.	10.2426	44.6497	42.4436	488
chr7	139220250	139220558	GSE124336_Fernandez_2019_GSM3529864_P0PM_1_S1_P0_eHcn4_1_ATACseq_SRR8368605_peak_117571	40	.	3.08903	5.66944	4.04416	266
chr7	139226540	139228014	GSE124336_Fernandez_2019_GSM3529864_P0PM_1_S1_P0_eHcn4_1_ATACseq_SRR8368605_peak_117572	260	.	7.64129	28.1424	26.0965	893
chr7	139228163	139230569	GSE124336_Fernandez_2019_GSM3529864_P0PM_1_S1_P0_eHcn4_1_ATACseq_SRR8368605_peak_117573	2079	.	30.0774	211.143	207.954	810
chr7	139233407	139235920	GSE124336_Fernandez_2019_GSM3529864_P0PM_1_S1_P0_eHcn4_1_ATACseq_SRR8368605_peak_117574	2157	.	30.8903	218.955	215.717	508
chr7	139246581	139249745	GSE124336_Fernandez_2019_GSM3529864_P0PM_1_S1_P0_eHcn4_1_ATACseq_SRR8368605_peak_117575	1987	.	29.1019	201.847	198.713	1648
chr7	139251784	139252469	GSE124336_Fernandez_2019_GSM3529864_P0PM_1_S1_P0_eHcn4_1_ATACseq_SRR8368605_peak_117576	890	.	16.5832	91.5864	89.0597	423
chr7	139252840	139253358	GSE124336_Fernandez_2019_GSM3529864_P0PM_1_S1_P0_eHcn4_1_ATACseq_SRR8368605_peak_117577	64	.	3.73935	8.17267	6.46315	118
chr7	139253503	139253761	GSE124336_Fernandez_2019_GSM3529864_P0PM_1_S1_P0_eHcn4_1_ATACseq_SRR8368605_peak_117578	34	.	2.92645	5.09501	3.49355	42
chr7	139254719	139254919	GSE124336_Fernandez_2019_GSM3529864_P0PM_1_S1_P0_eHcn4_1_ATACseq_SRR8368605_peak_117579	179	.	6.17806	19.843	17.9035	75
chr7	139255923	139256075	GSE124336_Fernandez_2019_GSM3529864_P0PM_1_S1_P0_eHcn4_1_ATACseq_SRR8368605_peak_117580	24	.	2.60129	4.01495	2.46568	143
chr7	139258047	139258294	GSE124336_Fernandez_2019_GSM3529864_P0PM_1_S1_P0_eHcn4_1_ATACseq_SRR8368605_peak_117581	52	.	3.41419	6.88177	5.21244	180
chr7	139259568	139259767	GSE124336_Fernandez_2019_GSM3529864_P0PM_1_S1_P0_eHcn4_1_ATACseq_SRR8368605_peak_117582	34	.	2.92645	5.09501	3.49355	142
chr7	139264292	139264737	GSE124336_Fernandez_2019_GSM3529864_P0PM_1_S1_P0_eHcn4_1_ATACseq_SRR8368605_peak_117583	319	.	8.61677	34.0951	31.9858	234
chr7	139265287	139267030	GSE124336_Fernandez_2019_GSM3529864_P0PM_1_S1_P0_eHcn4_1_ATACseq_SRR8368605_peak_117584	106	.	4.71484	12.4579	10.6448	1445
chr7	139267312	139267592	GSE124336_Fernandez_2019_GSM3529864_P0PM_1_S1_P0_eHcn4_1_ATACseq_SRR8368605_peak_117585	29	.	2.76387	4.54313	2.96692	161
chr7	139271778	139272270	GSE124336_Fernandez_2019_GSM3529864_P0PM_1_S1_P0_eHcn4_1_ATACseq_SRR8368605_peak_117586	179	.	6.17806	19.843	17.9035	221
chr7	139272599	139274335	GSE124336_Fernandez_2019_GSM3529864_P0PM_1_S1_P0_eHcn4_1_ATACseq_SRR8368605_peak_117587	2585	.	35.28	262.087	258.555	1022
chr7	139275374	139276006	GSE124336_Fernandez_2019_GSM3529864_P0PM_1_S1_P0_eHcn4_1_ATACseq_SRR8368605_peak_117588	121	.	5.04	14.0081	12.1646	240
chr7	139288456	139288940	GSE124336_Fernandez_2019_GSM3529864_P0PM_1_S1_P0_eHcn4_1_ATACseq_SRR8368605_peak_117589	71	.	3.90194	8.84557	7.1172	393
chr7	139298501	139298975	GSE124336_Fernandez_2019_GSM3529864_P0PM_1_S1_P0_eHcn4_1_ATACseq_SRR8368605_peak_117590	513	.	11.5432	53.5914	51.3139	182
chr7	139299437	139299913	GSE124336_Fernandez_2019_GSM3529864_P0PM_1_S1_P0_eHcn4_1_ATACseq_SRR8368605_peak_117591	617	.	13.0065	64.1132	61.7597	179
chr7	139300377	139300538	GSE124336_Fernandez_2019_GSM3529864_P0PM_1_S1_P0_eHcn4_1_ATACseq_SRR8368605_peak_117592	24	.	2.60129	4.01495	2.46568	113
chr7	139302328	139304895	GSE124336_Fernandez_2019_GSM3529864_P0PM_1_S1_P0_eHcn4_1_ATACseq_SRR8368605_peak_117593	1941	.	28.6142	197.231	194.124	1227
chr7	139308314	139309582	GSE124336_Fernandez_2019_GSM3529864_P0PM_1_S1_P0_eHcn4_1_ATACseq_SRR8368605_peak_117594	916	.	16.9084	94.193	91.651	385
chr7	139310299	139311371	GSE124336_Fernandez_2019_GSM3529864_P0PM_1_S1_P0_eHcn4_1_ATACseq_SRR8368605_peak_117595	1170	.	19.9974	119.742	117.058	606
chr7	139311941	139312157	GSE124336_Fernandez_2019_GSM3529864_P0PM_1_S1_P0_eHcn4_1_ATACseq_SRR8368605_peak_117596	58	.	3.57677	7.51782	5.82803	99
chr7	139312816	139313098	GSE124336_Fernandez_2019_GSM3529864_P0PM_1_S1_P0_eHcn4_1_ATACseq_SRR8368605_peak_117597	52	.	3.41419	6.88177	5.21244	87
chr7	139313539	139313738	GSE124336_Fernandez_2019_GSM3529864_P0PM_1_S1_P0_eHcn4_1_ATACseq_SRR8368605_peak_117598	84	.	4.2271	10.2428	8.4787	63
chr7	139318186	139321184	GSE124336_Fernandez_2019_GSM3529864_P0PM_1_S1_P0_eHcn4_1_ATACseq_SRR8368605_peak_117599	2345	.	32.8413	237.933	234.572	1081
chr7	139323355	139324885	GSE124336_Fernandez_2019_GSM3529864_P0PM_1_S1_P0_eHcn4_1_ATACseq_SRR8368605_peak_117600	340	.	8.94193	36.1457	34.0163	781
chr7	139326798	139328071	GSE124336_Fernandez_2019_GSM3529864_P0PM_1_S1_P0_eHcn4_1_ATACseq_SRR8368605_peak_117601	1239	.	20.8103	126.686	123.963	443
chr7	139329660	139329810	GSE124336_Fernandez_2019_GSM3529864_P0PM_1_S1_P0_eHcn4_1_ATACseq_SRR8368605_peak_117602	40	.	3.08903	5.66944	4.04416	107
chr7	139339121	139339665	GSE124336_Fernandez_2019_GSM3529864_P0PM_1_S1_P0_eHcn4_1_ATACseq_SRR8368605_peak_117603	270	.	7.80387	29.1128	27.056	275
chr7	139342875	139343105	GSE124336_Fernandez_2019_GSM3529864_P0PM_1_S1_P0_eHcn4_1_ATACseq_SRR8368605_peak_117604	99	.	4.55226	11.7044	9.90704	133
chr7	139350543	139351268	GSE124336_Fernandez_2019_GSM3529864_P0PM_1_S1_P0_eHcn4_1_ATACseq_SRR8368605_peak_117605	524	.	11.7058	54.7373	52.4512	272
chr7	139359602	139360105	GSE124336_Fernandez_2019_GSM3529864_P0PM_1_S1_P0_eHcn4_1_ATACseq_SRR8368605_peak_117606	170	.	6.01548	18.9734	17.0468	100
chr7	139363237	139366997	GSE124336_Fernandez_2019_GSM3529864_P0PM_1_S1_P0_eHcn4_1_ATACseq_SRR8368605_peak_117607	2928	.	38.6942	296.652	292.84	1180
chr7	139368183	139370440	GSE124336_Fernandez_2019_GSM3529864_P0PM_1_S1_P0_eHcn4_1_ATACseq_SRR8368605_peak_117608	1295	.	21.4606	132.301	129.548	720
chr7	139379882	139380176	GSE124336_Fernandez_2019_GSM3529864_P0PM_1_S1_P0_eHcn4_1_ATACseq_SRR8368605_peak_117609	58	.	3.57677	7.51782	5.82803	34
chr7	139388084	139393410	GSE124336_Fernandez_2019_GSM3529864_P0PM_1_S1_P0_eHcn4_1_ATACseq_SRR8368605_peak_117610	4107	.	49.9123	415.55	410.74	713
chr7	139397511	139398373	GSE124336_Fernandez_2019_GSM3529864_P0PM_1_S1_P0_eHcn4_1_ATACseq_SRR8368605_peak_117611	1102	.	19.1845	112.887	110.24	228
chr7	139399443	139400339	GSE124336_Fernandez_2019_GSM3529864_P0PM_1_S1_P0_eHcn4_1_ATACseq_SRR8368605_peak_117612	113	.	4.87742	13.226	11.3974	402
chr7	139401474	139401685	GSE124336_Fernandez_2019_GSM3529864_P0PM_1_S1_P0_eHcn4_1_ATACseq_SRR8368605_peak_117613	29	.	2.76387	4.54313	2.96692	68
chr7	139402443	139403278	GSE124336_Fernandez_2019_GSM3529864_P0PM_1_S1_P0_eHcn4_1_ATACseq_SRR8368605_peak_117614	232	.	7.15355	25.2865	23.2744	589
chr7	139408020	139408255	GSE124336_Fernandez_2019_GSM3529864_P0PM_1_S1_P0_eHcn4_1_ATACseq_SRR8368605_peak_117615	52	.	3.41419	6.88177	5.21244	83
chr7	139409785	139410826	GSE124336_Fernandez_2019_GSM3529864_P0PM_1_S1_P0_eHcn4_1_ATACseq_SRR8368605_peak_117616	187	.	6.34064	20.7238	18.7717	415
chr7	139411042	139411216	GSE124336_Fernandez_2019_GSM3529864_P0PM_1_S1_P0_eHcn4_1_ATACseq_SRR8368605_peak_117617	15	.	2.27613	3.0349	1.54584	134
chr7	139412466	139412824	GSE124336_Fernandez_2019_GSM3529864_P0PM_1_S1_P0_eHcn4_1_ATACseq_SRR8368605_peak_117618	299	.	8.29161	32.0768	29.9881	116
chr7	139413488	139414114	GSE124336_Fernandez_2019_GSM3529864_P0PM_1_S1_P0_eHcn4_1_ATACseq_SRR8368605_peak_117619	64	.	3.73935	8.17267	6.46315	72
chr7	139416577	139416977	GSE124336_Fernandez_2019_GSM3529864_P0PM_1_S1_P0_eHcn4_1_ATACseq_SRR8368605_peak_117620	64	.	3.73935	8.17267	6.46315	51
chr7	139427616	139428147	GSE124336_Fernandez_2019_GSM3529864_P0PM_1_S1_P0_eHcn4_1_ATACseq_SRR8368605_peak_117621	113	.	4.87742	13.226	11.3974	275
chr7	139433941	139434921	GSE124336_Fernandez_2019_GSM3529864_P0PM_1_S1_P0_eHcn4_1_ATACseq_SRR8368605_peak_117622	2126	.	30.5652	215.823	212.605	281
chr7	139435873	139436236	GSE124336_Fernandez_2019_GSM3529864_P0PM_1_S1_P0_eHcn4_1_ATACseq_SRR8368605_peak_117623	24	.	2.60129	4.01495	2.46568	72
chr7	139437128	139437720	GSE124336_Fernandez_2019_GSM3529864_P0PM_1_S1_P0_eHcn4_1_ATACseq_SRR8368605_peak_117624	52	.	3.41419	6.88177	5.21244	41
chr7	139438421	139438716	GSE124336_Fernandez_2019_GSM3529864_P0PM_1_S1_P0_eHcn4_1_ATACseq_SRR8368605_peak_117625	40	.	3.08903	5.66944	4.04416	244
chr7	139438865	139439181	GSE124336_Fernandez_2019_GSM3529864_P0PM_1_S1_P0_eHcn4_1_ATACseq_SRR8368605_peak_117626	77	.	4.06452	9.53581	7.78926	168
chr7	139440175	139442623	GSE124336_Fernandez_2019_GSM3529864_P0PM_1_S1_P0_eHcn4_1_ATACseq_SRR8368605_peak_117627	179	.	6.17806	19.843	17.9035	1651
chr7	139444343	139444520	GSE124336_Fernandez_2019_GSM3529864_P0PM_1_S1_P0_eHcn4_1_ATACseq_SRR8368605_peak_117628	29	.	2.76387	4.54313	2.96692	102
chr7	139445693	139446219	GSE124336_Fernandez_2019_GSM3529864_P0PM_1_S1_P0_eHcn4_1_ATACseq_SRR8368605_peak_117629	392	.	9.75484	41.4064	39.2284	150
chr7	139447051	139447288	GSE124336_Fernandez_2019_GSM3529864_P0PM_1_S1_P0_eHcn4_1_ATACseq_SRR8368605_peak_117630	260	.	7.64129	28.1424	26.0965	114
chr7	139449362	139449510	GSE124336_Fernandez_2019_GSM3529864_P0PM_1_S1_P0_eHcn4_1_ATACseq_SRR8368605_peak_117631	15	.	2.27613	3.0349	1.54584	3
chr7	139450219	139452902	GSE124336_Fernandez_2019_GSM3529864_P0PM_1_S1_P0_eHcn4_1_ATACseq_SRR8368605_peak_117632	582	.	12.5187	60.5549	58.2263	1736
chr7	139464797	139465305	GSE124336_Fernandez_2019_GSM3529864_P0PM_1_S1_P0_eHcn4_1_ATACseq_SRR8368605_peak_117633	29	.	2.76387	4.54313	2.96692	137
chr7	139466017	139470118	GSE124336_Fernandez_2019_GSM3529864_P0PM_1_S1_P0_eHcn4_1_ATACseq_SRR8368605_peak_117634	3984	.	48.7742	403.153	398.403	2027
chr7	139471689	139473638	GSE124336_Fernandez_2019_GSM3529864_P0PM_1_S1_P0_eHcn4_1_ATACseq_SRR8368605_peak_117635	1987	.	29.1019	201.847	198.713	1667
chr7	139474631	139475480	GSE124336_Fernandez_2019_GSM3529864_P0PM_1_S1_P0_eHcn4_1_ATACseq_SRR8368605_peak_117636	558	.	12.1935	58.2106	55.8988	313
chr7	139475678	139476324	GSE124336_Fernandez_2019_GSM3529864_P0PM_1_S1_P0_eHcn4_1_ATACseq_SRR8368605_peak_117637	392	.	9.75484	41.4064	39.2284	373
chr7	139484315	139484824	GSE124336_Fernandez_2019_GSM3529864_P0PM_1_S1_P0_eHcn4_1_ATACseq_SRR8368605_peak_117638	501	.	11.3806	52.4515	50.1827	117
chr7	139486148	139486361	GSE124336_Fernandez_2019_GSM3529864_P0PM_1_S1_P0_eHcn4_1_ATACseq_SRR8368605_peak_117639	29	.	2.76387	4.54313	2.96692	145
chr7	139492933	139493334	GSE124336_Fernandez_2019_GSM3529864_P0PM_1_S1_P0_eHcn4_1_ATACseq_SRR8368605_peak_117640	196	.	6.50323	21.6155	19.651	215
chr7	139501668	139501808	GSE124336_Fernandez_2019_GSM3529864_P0PM_1_S1_P0_eHcn4_1_ATACseq_SRR8368605_peak_117641	24	.	2.60129	4.01495	2.46568	118
chr7	139508909	139509335	GSE124336_Fernandez_2019_GSM3529864_P0PM_1_S1_P0_eHcn4_1_ATACseq_SRR8368605_peak_117642	106	.	4.71484	12.4579	10.6448	181
chr7	139511412	139511581	GSE124336_Fernandez_2019_GSM3529864_P0PM_1_S1_P0_eHcn4_1_ATACseq_SRR8368605_peak_117643	24	.	2.60129	4.01495	2.46568	66
chr7	139515847	139517077	GSE124336_Fernandez_2019_GSM3529864_P0PM_1_S1_P0_eHcn4_1_ATACseq_SRR8368605_peak_117644	1865	.	27.8013	189.587	186.524	629
chr7	139536296	139536793	GSE124336_Fernandez_2019_GSM3529864_P0PM_1_S1_P0_eHcn4_1_ATACseq_SRR8368605_peak_117645	490	.	11.2181	51.3178	49.0577	262
chr7	139538416	139539151	GSE124336_Fernandez_2019_GSM3529864_P0PM_1_S1_P0_eHcn4_1_ATACseq_SRR8368605_peak_117646	1437	.	23.0865	146.566	143.736	393
chr7	139540749	139541114	GSE124336_Fernandez_2019_GSM3529864_P0PM_1_S1_P0_eHcn4_1_ATACseq_SRR8368605_peak_117647	64	.	3.73935	8.17267	6.46315	231
chr7	139541334	139541732	GSE124336_Fernandez_2019_GSM3529864_P0PM_1_S1_P0_eHcn4_1_ATACseq_SRR8368605_peak_117648	205	.	6.66581	22.5179	20.5412	75
chr7	139545536	139545702	GSE124336_Fernandez_2019_GSM3529864_P0PM_1_S1_P0_eHcn4_1_ATACseq_SRR8368605_peak_117649	24	.	2.60129	4.01495	2.46568	66
chr7	139563545	139563732	GSE124336_Fernandez_2019_GSM3529864_P0PM_1_S1_P0_eHcn4_1_ATACseq_SRR8368605_peak_117650	29	.	2.76387	4.54313	2.96692	165
chr7	139564217	139564554	GSE124336_Fernandez_2019_GSM3529864_P0PM_1_S1_P0_eHcn4_1_ATACseq_SRR8368605_peak_117651	121	.	5.04	14.0081	12.1646	130
chr7	139566129	139566410	GSE124336_Fernandez_2019_GSM3529864_P0PM_1_S1_P0_eHcn4_1_ATACseq_SRR8368605_peak_117652	40	.	3.08903	5.66944	4.04416	192
chr7	139580939	139583224	GSE124336_Fernandez_2019_GSM3529864_P0PM_1_S1_P0_eHcn4_1_ATACseq_SRR8368605_peak_117653	714	.	14.3071	73.8345	71.4166	1464
chr7	139583504	139585490	GSE124336_Fernandez_2019_GSM3529864_P0PM_1_S1_P0_eHcn4_1_ATACseq_SRR8368605_peak_117654	223	.	6.99097	24.3536	22.3531	860
chr7	139590272	139590585	GSE124336_Fernandez_2019_GSM3529864_P0PM_1_S1_P0_eHcn4_1_ATACseq_SRR8368605_peak_117655	392	.	9.75484	41.4064	39.2284	241
chr7	139616115	139616599	GSE124336_Fernandez_2019_GSM3529864_P0PM_1_S1_P0_eHcn4_1_ATACseq_SRR8368605_peak_117656	360	.	9.2671	38.2276	36.0784	217
chr7	139647991	139648341	GSE124336_Fernandez_2019_GSM3529864_P0PM_1_S1_P0_eHcn4_1_ATACseq_SRR8368605_peak_117657	299	.	8.29161	32.0768	29.9881	284
chr7	139683617	139685085	GSE124336_Fernandez_2019_GSM3529864_P0PM_1_S1_P0_eHcn4_1_ATACseq_SRR8368605_peak_117658	1253	.	20.9729	128.084	125.354	1166
chr7	139703569	139704165	GSE124336_Fernandez_2019_GSM3529864_P0PM_1_S1_P0_eHcn4_1_ATACseq_SRR8368605_peak_117659	653	.	13.4942	67.72	65.3422	52
chr7	139740896	139741089	GSE124336_Fernandez_2019_GSM3529864_P0PM_1_S1_P0_eHcn4_1_ATACseq_SRR8368605_peak_117660	205	.	6.66581	22.5179	20.5412	31
chr7	139744428	139744621	GSE124336_Fernandez_2019_GSM3529864_P0PM_1_S1_P0_eHcn4_1_ATACseq_SRR8368605_peak_117661	77	.	4.06452	9.53581	7.78926	135
chr7	139762187	139763950	GSE124336_Fernandez_2019_GSM3529864_P0PM_1_S1_P0_eHcn4_1_ATACseq_SRR8368605_peak_117662	1129	.	19.5097	115.619	112.956	1255
chr7	139777393	139777669	GSE124336_Fernandez_2019_GSM3529864_P0PM_1_S1_P0_eHcn4_1_ATACseq_SRR8368605_peak_117663	77	.	4.06452	9.53581	7.78926	43
chr7	139806234	139806680	GSE124336_Fernandez_2019_GSM3529864_P0PM_1_S1_P0_eHcn4_1_ATACseq_SRR8368605_peak_117664	58	.	3.57677	7.51782	5.82803	239
chr7	139822369	139822823	GSE124336_Fernandez_2019_GSM3529864_P0PM_1_S1_P0_eHcn4_1_ATACseq_SRR8368605_peak_117665	162	.	5.8529	18.1152	16.2017	171
chr7	139834018	139834592	GSE124336_Fernandez_2019_GSM3529864_P0PM_1_S1_P0_eHcn4_1_ATACseq_SRR8368605_peak_117666	524	.	11.7058	54.7373	52.4512	178
chr7	139864372	139864525	GSE124336_Fernandez_2019_GSM3529864_P0PM_1_S1_P0_eHcn4_1_ATACseq_SRR8368605_peak_117667	129	.	5.20258	14.8039	12.9457	59
chr7	139877382	139877799	GSE124336_Fernandez_2019_GSM3529864_P0PM_1_S1_P0_eHcn4_1_ATACseq_SRR8368605_peak_117668	371	.	9.42968	39.2798	37.1209	256
chr7	139892374	139892586	GSE124336_Fernandez_2019_GSM3529864_P0PM_1_S1_P0_eHcn4_1_ATACseq_SRR8368605_peak_117669	196	.	6.50323	21.6155	19.651	111
chr7	139894287	139895202	GSE124336_Fernandez_2019_GSM3529864_P0PM_1_S1_P0_eHcn4_1_ATACseq_SRR8368605_peak_117670	435	.	10.4052	45.7446	43.5294	657
chr7	139905841	139906079	GSE124336_Fernandez_2019_GSM3529864_P0PM_1_S1_P0_eHcn4_1_ATACseq_SRR8368605_peak_117671	145	.	5.52774	16.4346	14.5482	35
chr7	139906506	139907038	GSE124336_Fernandez_2019_GSM3529864_P0PM_1_S1_P0_eHcn4_1_ATACseq_SRR8368605_peak_117672	121	.	5.04	14.0081	12.1646	66
chr7	139930741	139931155	GSE124336_Fernandez_2019_GSM3529864_P0PM_1_S1_P0_eHcn4_1_ATACseq_SRR8368605_peak_117673	251	.	7.47871	27.181	25.1463	213
chr7	139943931	139944563	GSE124336_Fernandez_2019_GSM3529864_P0PM_1_S1_P0_eHcn4_1_ATACseq_SRR8368605_peak_117674	162	.	5.8529	18.1152	16.2017	222
chr7	139949721	139951317	GSE124336_Fernandez_2019_GSM3529864_P0PM_1_S1_P0_eHcn4_1_ATACseq_SRR8368605_peak_117675	468	.	10.8929	49.0692	46.8268	874
chr7	139952111	139952428	GSE124336_Fernandez_2019_GSM3529864_P0PM_1_S1_P0_eHcn4_1_ATACseq_SRR8368605_peak_117676	64	.	3.73935	8.17267	6.46315	75
chr7	139957957	139958510	GSE124336_Fernandez_2019_GSM3529864_P0PM_1_S1_P0_eHcn4_1_ATACseq_SRR8368605_peak_117677	113	.	4.87742	13.226	11.3974	134
chr7	139978372	139979146	GSE124336_Fernandez_2019_GSM3529864_P0PM_1_S1_P0_eHcn4_1_ATACseq_SRR8368605_peak_117678	763	.	14.9574	78.8146	76.3652	374
chr7	139981872	139982218	GSE124336_Fernandez_2019_GSM3529864_P0PM_1_S1_P0_eHcn4_1_ATACseq_SRR8368605_peak_117679	84	.	4.2271	10.2428	8.4787	117
chr7	139994587	139994988	GSE124336_Fernandez_2019_GSM3529864_P0PM_1_S1_P0_eHcn4_1_ATACseq_SRR8368605_peak_117680	381	.	9.59226	40.3395	38.171	290
chr7	140035948	140037052	GSE124336_Fernandez_2019_GSM3529864_P0PM_1_S1_P0_eHcn4_1_ATACseq_SRR8368605_peak_117681	3567	.	44.8723	361.197	356.769	468
chr7	140047751	140048304	GSE124336_Fernandez_2019_GSM3529864_P0PM_1_S1_P0_eHcn4_1_ATACseq_SRR8368605_peak_117682	170	.	6.01548	18.9734	17.0468	125
chr7	140048503	140048707	GSE124336_Fernandez_2019_GSM3529864_P0PM_1_S1_P0_eHcn4_1_ATACseq_SRR8368605_peak_117683	40	.	3.08903	5.66944	4.04416	108
chr7	140048955	140049680	GSE124336_Fernandez_2019_GSM3529864_P0PM_1_S1_P0_eHcn4_1_ATACseq_SRR8368605_peak_117684	270	.	7.80387	29.1128	27.056	476
chr7	140057960	140058347	GSE124336_Fernandez_2019_GSM3529864_P0PM_1_S1_P0_eHcn4_1_ATACseq_SRR8368605_peak_117685	232	.	7.15355	25.2865	23.2744	213
chr7	140061088	140061477	GSE124336_Fernandez_2019_GSM3529864_P0PM_1_S1_P0_eHcn4_1_ATACseq_SRR8368605_peak_117686	52	.	3.41419	6.88177	5.21244	322
chr7	140062323	140062606	GSE124336_Fernandez_2019_GSM3529864_P0PM_1_S1_P0_eHcn4_1_ATACseq_SRR8368605_peak_117687	129	.	5.20258	14.8039	12.9457	232
chr7	140063205	140063358	GSE124336_Fernandez_2019_GSM3529864_P0PM_1_S1_P0_eHcn4_1_ATACseq_SRR8368605_peak_117688	162	.	5.8529	18.1152	16.2017	65
chr7	140070254	140070554	GSE124336_Fernandez_2019_GSM3529864_P0PM_1_S1_P0_eHcn4_1_ATACseq_SRR8368605_peak_117689	24	.	2.60129	4.01495	2.46568	156
chr7	140078818	140078978	GSE124336_Fernandez_2019_GSM3529864_P0PM_1_S1_P0_eHcn4_1_ATACseq_SRR8368605_peak_117690	242	.	7.31613	26.229	24.2054	117
chr7	140080680	140081037	GSE124336_Fernandez_2019_GSM3529864_P0PM_1_S1_P0_eHcn4_1_ATACseq_SRR8368605_peak_117691	46	.	3.25161	6.26535	4.61752	280
chr7	140094731	140095201	GSE124336_Fernandez_2019_GSM3529864_P0PM_1_S1_P0_eHcn4_1_ATACseq_SRR8368605_peak_117692	34	.	2.92645	5.09501	3.49355	209
chr7	140101413	140102997	GSE124336_Fernandez_2019_GSM3529864_P0PM_1_S1_P0_eHcn4_1_ATACseq_SRR8368605_peak_117693	2251	.	31.8658	228.404	225.106	943
chr7	140115480	140117132	GSE124336_Fernandez_2019_GSM3529864_P0PM_1_S1_P0_eHcn4_1_ATACseq_SRR8368605_peak_117694	2505	.	34.4671	253.984	250.512	977
chr7	140125147	140126310	GSE124336_Fernandez_2019_GSM3529864_P0PM_1_S1_P0_eHcn4_1_ATACseq_SRR8368605_peak_117695	1715	.	26.1755	174.491	171.513	485
chr7	140137309	140138402	GSE124336_Fernandez_2019_GSM3529864_P0PM_1_S1_P0_eHcn4_1_ATACseq_SRR8368605_peak_117696	2204	.	31.3781	223.669	220.402	360
chr7	140141314	140141767	GSE124336_Fernandez_2019_GSM3529864_P0PM_1_S1_P0_eHcn4_1_ATACseq_SRR8368605_peak_117697	446	.	10.5677	46.8462	44.6219	246
chr7	140153201	140153710	GSE124336_Fernandez_2019_GSM3529864_P0PM_1_S1_P0_eHcn4_1_ATACseq_SRR8368605_peak_117698	170	.	6.01548	18.9734	17.0468	396
chr7	140329808	140330098	GSE124336_Fernandez_2019_GSM3529864_P0PM_1_S1_P0_eHcn4_1_ATACseq_SRR8368605_peak_117699	34	.	2.92645	5.09501	3.49355	169
chr7	140333344	140334027	GSE124336_Fernandez_2019_GSM3529864_P0PM_1_S1_P0_eHcn4_1_ATACseq_SRR8368605_peak_117700	319	.	8.61677	34.0951	31.9858	343
chr7	140403053	140403526	GSE124336_Fernandez_2019_GSM3529864_P0PM_1_S1_P0_eHcn4_1_ATACseq_SRR8368605_peak_117701	162	.	5.8529	18.1152	16.2017	321
chr7	140821684	140822394	GSE124336_Fernandez_2019_GSM3529864_P0PM_1_S1_P0_eHcn4_1_ATACseq_SRR8368605_peak_117702	424	.	10.2426	44.6497	42.4436	284
chr7	140828408	140828987	GSE124336_Fernandez_2019_GSM3529864_P0PM_1_S1_P0_eHcn4_1_ATACseq_SRR8368605_peak_117703	319	.	8.61677	34.0951	31.9858	317
chr7	140835638	140835810	GSE124336_Fernandez_2019_GSM3529864_P0PM_1_S1_P0_eHcn4_1_ATACseq_SRR8368605_peak_117704	84	.	4.2271	10.2428	8.4787	114
chr7	140844745	140845567	GSE124336_Fernandez_2019_GSM3529864_P0PM_1_S1_P0_eHcn4_1_ATACseq_SRR8368605_peak_117705	1115	.	19.3471	114.251	111.596	294
chr7	140847726	140848249	GSE124336_Fernandez_2019_GSM3529864_P0PM_1_S1_P0_eHcn4_1_ATACseq_SRR8368605_peak_117706	162	.	5.8529	18.1152	16.2017	256
chr7	140855846	140858319	GSE124336_Fernandez_2019_GSM3529864_P0PM_1_S1_P0_eHcn4_1_ATACseq_SRR8368605_peak_117707	1715	.	26.1755	174.491	171.513	1549
chr7	140880632	140882656	GSE124336_Fernandez_2019_GSM3529864_P0PM_1_S1_P0_eHcn4_1_ATACseq_SRR8368605_peak_117708	1789	.	26.9884	182.007	178.986	1692
chr7	140898870	140901709	GSE124336_Fernandez_2019_GSM3529864_P0PM_1_S1_P0_eHcn4_1_ATACseq_SRR8368605_peak_117709	1611	.	25.0374	164.084	161.161	1583
chr7	140903060	140903667	GSE124336_Fernandez_2019_GSM3529864_P0PM_1_S1_P0_eHcn4_1_ATACseq_SRR8368605_peak_117710	788	.	15.2826	81.333	78.8679	336
chr7	140908456	140909100	GSE124336_Fernandez_2019_GSM3529864_P0PM_1_S1_P0_eHcn4_1_ATACseq_SRR8368605_peak_117711	942	.	17.2335	96.8162	94.259	277
chr7	140922429	140923100	GSE124336_Fernandez_2019_GSM3529864_P0PM_1_S1_P0_eHcn4_1_ATACseq_SRR8368605_peak_117712	121	.	5.04	14.0081	12.1646	434
chr7	140941294	140942677	GSE124336_Fernandez_2019_GSM3529864_P0PM_1_S1_P0_eHcn4_1_ATACseq_SRR8368605_peak_117713	2157	.	30.8903	218.955	215.717	286
chr7	140947025	140947287	GSE124336_Fernandez_2019_GSM3529864_P0PM_1_S1_P0_eHcn4_1_ATACseq_SRR8368605_peak_117714	58	.	3.57677	7.51782	5.82803	87
chr7	140948327	140948591	GSE124336_Fernandez_2019_GSM3529864_P0PM_1_S1_P0_eHcn4_1_ATACseq_SRR8368605_peak_117715	121	.	5.04	14.0081	12.1646	67
chr7	140951128	140951310	GSE124336_Fernandez_2019_GSM3529864_P0PM_1_S1_P0_eHcn4_1_ATACseq_SRR8368605_peak_117716	46	.	3.25161	6.26535	4.61752	31
chr7	140954942	140956563	GSE124336_Fernandez_2019_GSM3529864_P0PM_1_S1_P0_eHcn4_1_ATACseq_SRR8368605_peak_117717	1061	.	18.6968	108.818	106.193	1081
chr7	140959277	140959584	GSE124336_Fernandez_2019_GSM3529864_P0PM_1_S1_P0_eHcn4_1_ATACseq_SRR8368605_peak_117718	153	.	5.69032	17.2689	15.3688	66
chr7	141008378	141008676	GSE124336_Fernandez_2019_GSM3529864_P0PM_1_S1_P0_eHcn4_1_ATACseq_SRR8368605_peak_117719	121	.	5.04	14.0081	12.1646	120
chr7	141008889	141009425	GSE124336_Fernandez_2019_GSM3529864_P0PM_1_S1_P0_eHcn4_1_ATACseq_SRR8368605_peak_117720	457	.	10.7303	47.9544	45.721	286
chr7	141010770	141010921	GSE124336_Fernandez_2019_GSM3529864_P0PM_1_S1_P0_eHcn4_1_ATACseq_SRR8368605_peak_117721	64	.	3.73935	8.17267	6.46315	62
chr7	141041080	141041232	GSE124336_Fernandez_2019_GSM3529864_P0PM_1_S1_P0_eHcn4_1_ATACseq_SRR8368605_peak_117722	29	.	2.76387	4.54313	2.96692	25
chr7	141041385	141042216	GSE124336_Fernandez_2019_GSM3529864_P0PM_1_S1_P0_eHcn4_1_ATACseq_SRR8368605_peak_117723	641	.	13.3316	66.5125	64.1427	465
chr7	141047293	141049277	GSE124336_Fernandez_2019_GSM3529864_P0PM_1_S1_P0_eHcn4_1_ATACseq_SRR8368605_peak_117724	2033	.	29.5897	206.484	203.323	1103
chr7	141060726	141061425	GSE124336_Fernandez_2019_GSM3529864_P0PM_1_S1_P0_eHcn4_1_ATACseq_SRR8368605_peak_117725	468	.	10.8929	49.0692	46.8268	202
chr7	141069991	141070848	GSE124336_Fernandez_2019_GSM3529864_P0PM_1_S1_P0_eHcn4_1_ATACseq_SRR8368605_peak_117726	214	.	6.82839	23.4307	21.442	254
chr7	141072213	141072438	GSE124336_Fernandez_2019_GSM3529864_P0PM_1_S1_P0_eHcn4_1_ATACseq_SRR8368605_peak_117727	52	.	3.41419	6.88177	5.21244	60
chr7	141092225	141092766	GSE124336_Fernandez_2019_GSM3529864_P0PM_1_S1_P0_eHcn4_1_ATACseq_SRR8368605_peak_117728	653	.	13.4942	67.72	65.3422	285
chr7	141096663	141097036	GSE124336_Fernandez_2019_GSM3529864_P0PM_1_S1_P0_eHcn4_1_ATACseq_SRR8368605_peak_117729	58	.	3.57677	7.51782	5.82803	48
chr7	141099946	141100610	GSE124336_Fernandez_2019_GSM3529864_P0PM_1_S1_P0_eHcn4_1_ATACseq_SRR8368605_peak_117730	145	.	5.52774	16.4346	14.5482	206
chr7	141121171	141121735	GSE124336_Fernandez_2019_GSM3529864_P0PM_1_S1_P0_eHcn4_1_ATACseq_SRR8368605_peak_117731	446	.	10.5677	46.8462	44.6219	329
chr7	141122345	141123729	GSE124336_Fernandez_2019_GSM3529864_P0PM_1_S1_P0_eHcn4_1_ATACseq_SRR8368605_peak_117732	3278	.	42.1084	332.021	327.879	834
chr7	141130769	141132008	GSE124336_Fernandez_2019_GSM3529864_P0PM_1_S1_P0_eHcn4_1_ATACseq_SRR8368605_peak_117733	2457	.	33.9794	249.147	245.709	499
chr7	141164191	141164601	GSE124336_Fernandez_2019_GSM3529864_P0PM_1_S1_P0_eHcn4_1_ATACseq_SRR8368605_peak_117734	91	.	4.38968	10.9658	9.1848	159
chr7	141167944	141169095	GSE124336_Fernandez_2019_GSM3529864_P0PM_1_S1_P0_eHcn4_1_ATACseq_SRR8368605_peak_117735	788	.	15.2826	81.333	78.8679	823
chr7	141169253	141169538	GSE124336_Fernandez_2019_GSM3529864_P0PM_1_S1_P0_eHcn4_1_ATACseq_SRR8368605_peak_117736	46	.	3.25161	6.26535	4.61752	232
chr7	141172081	141173242	GSE124336_Fernandez_2019_GSM3529864_P0PM_1_S1_P0_eHcn4_1_ATACseq_SRR8368605_peak_117737	2715	.	36.5806	275.155	271.523	555
chr7	141176285	141176608	GSE124336_Fernandez_2019_GSM3529864_P0PM_1_S1_P0_eHcn4_1_ATACseq_SRR8368605_peak_117738	890	.	16.5832	91.5864	89.0597	59
chr7	141187984	141188154	GSE124336_Fernandez_2019_GSM3529864_P0PM_1_S1_P0_eHcn4_1_ATACseq_SRR8368605_peak_117739	24	.	2.60129	4.01495	2.46568	73
chr7	141192862	141195363	GSE124336_Fernandez_2019_GSM3529864_P0PM_1_S1_P0_eHcn4_1_ATACseq_SRR8368605_peak_117740	2747	.	36.9058	278.442	274.783	1290
chr7	141215032	141216633	GSE124336_Fernandez_2019_GSM3529864_P0PM_1_S1_P0_eHcn4_1_ATACseq_SRR8368605_peak_117741	2585	.	35.28	262.087	258.555	784
chr7	141221013	141222687	GSE124336_Fernandez_2019_GSM3529864_P0PM_1_S1_P0_eHcn4_1_ATACseq_SRR8368605_peak_117742	3948	.	48.449	399.624	394.894	873
chr7	141228025	141229379	GSE124336_Fernandez_2019_GSM3529864_P0PM_1_S1_P0_eHcn4_1_ATACseq_SRR8368605_peak_117743	2585	.	35.28	262.087	258.555	526
chr7	141259480	141259635	GSE124336_Fernandez_2019_GSM3529864_P0PM_1_S1_P0_eHcn4_1_ATACseq_SRR8368605_peak_117744	40	.	3.08903	5.66944	4.04416	107
chr7	141265033	141266762	GSE124336_Fernandez_2019_GSM3529864_P0PM_1_S1_P0_eHcn4_1_ATACseq_SRR8368605_peak_117745	916	.	16.9084	94.193	91.651	1446
chr7	141278781	141279473	GSE124336_Fernandez_2019_GSM3529864_P0PM_1_S1_P0_eHcn4_1_ATACseq_SRR8368605_peak_117746	260	.	7.64129	28.1424	26.0965	100
chr7	141291946	141292531	GSE124336_Fernandez_2019_GSM3529864_P0PM_1_S1_P0_eHcn4_1_ATACseq_SRR8368605_peak_117747	84	.	4.2271	10.2428	8.4787	111
chr7	141293712	141294360	GSE124336_Fernandez_2019_GSM3529864_P0PM_1_S1_P0_eHcn4_1_ATACseq_SRR8368605_peak_117748	319	.	8.61677	34.0951	31.9858	262
chr7	141316068	141316210	GSE124336_Fernandez_2019_GSM3529864_P0PM_1_S1_P0_eHcn4_1_ATACseq_SRR8368605_peak_117749	137	.	5.36516	15.6128	13.7404	91
chr7	141326681	141328979	GSE124336_Fernandez_2019_GSM3529864_P0PM_1_S1_P0_eHcn4_1_ATACseq_SRR8368605_peak_117750	3346	.	42.7587	338.844	334.634	1404
chr7	141338746	141339120	GSE124336_Fernandez_2019_GSM3529864_P0PM_1_S1_P0_eHcn4_1_ATACseq_SRR8368605_peak_117751	91	.	4.38968	10.9658	9.1848	238
chr7	141363172	141363818	GSE124336_Fernandez_2019_GSM3529864_P0PM_1_S1_P0_eHcn4_1_ATACseq_SRR8368605_peak_117752	677	.	13.8194	70.1507	67.7567	360
chr7	141391525	141393102	GSE124336_Fernandez_2019_GSM3529864_P0PM_1_S1_P0_eHcn4_1_ATACseq_SRR8368605_peak_117753	2780	.	37.231	281.736	278.05	674
chr7	141394824	141395203	GSE124336_Fernandez_2019_GSM3529864_P0PM_1_S1_P0_eHcn4_1_ATACseq_SRR8368605_peak_117754	162	.	5.8529	18.1152	16.2017	173
chr7	141403123	141403762	GSE124336_Fernandez_2019_GSM3529864_P0PM_1_S1_P0_eHcn4_1_ATACseq_SRR8368605_peak_117755	501	.	11.3806	52.4515	50.1827	382
chr7	141408772	141409326	GSE124336_Fernandez_2019_GSM3529864_P0PM_1_S1_P0_eHcn4_1_ATACseq_SRR8368605_peak_117756	1211	.	20.4852	123.898	121.19	296
chr7	141413319	141414921	GSE124336_Fernandez_2019_GSM3529864_P0PM_1_S1_P0_eHcn4_1_ATACseq_SRR8368605_peak_117757	2715	.	36.5806	275.155	271.523	748
chr7	141429359	141429860	GSE124336_Fernandez_2019_GSM3529864_P0PM_1_S1_P0_eHcn4_1_ATACseq_SRR8368605_peak_117758	179	.	6.17806	19.843	17.9035	134
chr7	141430132	141430298	GSE124336_Fernandez_2019_GSM3529864_P0PM_1_S1_P0_eHcn4_1_ATACseq_SRR8368605_peak_117759	24	.	2.60129	4.01495	2.46568	146
chr7	141432668	141433268	GSE124336_Fernandez_2019_GSM3529864_P0PM_1_S1_P0_eHcn4_1_ATACseq_SRR8368605_peak_117760	242	.	7.31613	26.229	24.2054	250
chr7	141434353	141435687	GSE124336_Fernandez_2019_GSM3529864_P0PM_1_S1_P0_eHcn4_1_ATACseq_SRR8368605_peak_117761	864	.	16.2581	88.9968	86.4853	1007
chr7	141437034	141438072	GSE124336_Fernandez_2019_GSM3529864_P0PM_1_S1_P0_eHcn4_1_ATACseq_SRR8368605_peak_117762	1925	.	28.4516	195.697	192.599	629
chr7	141440591	141441049	GSE124336_Fernandez_2019_GSM3529864_P0PM_1_S1_P0_eHcn4_1_ATACseq_SRR8368605_peak_117763	329	.	8.77935	35.1165	32.997	238
chr7	141443164	141444339	GSE124336_Fernandez_2019_GSM3529864_P0PM_1_S1_P0_eHcn4_1_ATACseq_SRR8368605_peak_117764	1184	.	20.16	121.124	118.432	850
chr7	141446917	141448214	GSE124336_Fernandez_2019_GSM3529864_P0PM_1_S1_P0_eHcn4_1_ATACseq_SRR8368605_peak_117765	2878	.	38.2064	291.663	287.895	655
chr7	141454677	141456735	GSE124336_Fernandez_2019_GSM3529864_P0PM_1_S1_P0_eHcn4_1_ATACseq_SRR8368605_peak_117766	2489	.	34.3045	252.37	248.909	527
chr7	141456891	141457158	GSE124336_Fernandez_2019_GSM3529864_P0PM_1_S1_P0_eHcn4_1_ATACseq_SRR8368605_peak_117767	91	.	4.38968	10.9658	9.1848	105
chr7	141458110	141458573	GSE124336_Fernandez_2019_GSM3529864_P0PM_1_S1_P0_eHcn4_1_ATACseq_SRR8368605_peak_117768	145	.	5.52774	16.4346	14.5482	392
chr7	141461472	141462933	GSE124336_Fernandez_2019_GSM3529864_P0PM_1_S1_P0_eHcn4_1_ATACseq_SRR8368605_peak_117769	402	.	9.91742	42.4805	40.2931	236
chr7	141463610	141464125	GSE124336_Fernandez_2019_GSM3529864_P0PM_1_S1_P0_eHcn4_1_ATACseq_SRR8368605_peak_117770	77	.	4.06452	9.53581	7.78926	437
chr7	141464637	141464829	GSE124336_Fernandez_2019_GSM3529864_P0PM_1_S1_P0_eHcn4_1_ATACseq_SRR8368605_peak_117771	52	.	3.41419	6.88177	5.21244	155
chr7	141464972	141465114	GSE124336_Fernandez_2019_GSM3529864_P0PM_1_S1_P0_eHcn4_1_ATACseq_SRR8368605_peak_117772	40	.	3.08903	5.66944	4.04416	98
chr7	141465592	141466100	GSE124336_Fernandez_2019_GSM3529864_P0PM_1_S1_P0_eHcn4_1_ATACseq_SRR8368605_peak_117773	24	.	2.60129	4.01495	2.46568	369
chr7	141466875	141469668	GSE124336_Fernandez_2019_GSM3529864_P0PM_1_S1_P0_eHcn4_1_ATACseq_SRR8368605_peak_117774	2251	.	31.8658	228.404	225.106	1871
chr7	141470026	141470628	GSE124336_Fernandez_2019_GSM3529864_P0PM_1_S1_P0_eHcn4_1_ATACseq_SRR8368605_peak_117775	129	.	5.20258	14.8039	12.9457	134
chr7	141474514	141477506	GSE124336_Fernandez_2019_GSM3529864_P0PM_1_S1_P0_eHcn4_1_ATACseq_SRR8368605_peak_117776	1865	.	27.8013	189.587	186.524	694
chr7	141478032	141478693	GSE124336_Fernandez_2019_GSM3529864_P0PM_1_S1_P0_eHcn4_1_ATACseq_SRR8368605_peak_117777	113	.	4.87742	13.226	11.3974	555
chr7	141480683	141482825	GSE124336_Fernandez_2019_GSM3529864_P0PM_1_S1_P0_eHcn4_1_ATACseq_SRR8368605_peak_117778	1211	.	20.4852	123.898	121.19	283
chr7	141489495	141489701	GSE124336_Fernandez_2019_GSM3529864_P0PM_1_S1_P0_eHcn4_1_ATACseq_SRR8368605_peak_117779	77	.	4.06452	9.53581	7.78926	142
chr7	141496965	141498215	GSE124336_Fernandez_2019_GSM3529864_P0PM_1_S1_P0_eHcn4_1_ATACseq_SRR8368605_peak_117780	1129	.	19.5097	115.619	112.956	883
chr7	141500054	141500193	GSE124336_Fernandez_2019_GSM3529864_P0PM_1_S1_P0_eHcn4_1_ATACseq_SRR8368605_peak_117781	40	.	3.08903	5.66944	4.04416	83
chr7	141509484	141511380	GSE124336_Fernandez_2019_GSM3529864_P0PM_1_S1_P0_eHcn4_1_ATACseq_SRR8368605_peak_117782	1641	.	25.3626	167.043	164.105	1357
chr7	141518752	141520015	GSE124336_Fernandez_2019_GSM3529864_P0PM_1_S1_P0_eHcn4_1_ATACseq_SRR8368605_peak_117783	535	.	11.8684	55.8892	53.5945	406
chr7	141525178	141525710	GSE124336_Fernandez_2019_GSM3529864_P0PM_1_S1_P0_eHcn4_1_ATACseq_SRR8368605_peak_117784	1466	.	23.4116	149.456	146.611	293
chr7	141538663	141540535	GSE124336_Fernandez_2019_GSM3529864_P0PM_1_S1_P0_eHcn4_1_ATACseq_SRR8368605_peak_117785	2489	.	34.3045	252.37	248.909	1248
chr7	141544561	141545098	GSE124336_Fernandez_2019_GSM3529864_P0PM_1_S1_P0_eHcn4_1_ATACseq_SRR8368605_peak_117786	392	.	9.75484	41.4064	39.2284	316
chr7	141561658	141563537	GSE124336_Fernandez_2019_GSM3529864_P0PM_1_S1_P0_eHcn4_1_ATACseq_SRR8368605_peak_117787	2110	.	30.4026	214.261	211.052	392
chr7	141611455	141613749	GSE124336_Fernandez_2019_GSM3529864_P0PM_1_S1_P0_eHcn4_1_ATACseq_SRR8368605_peak_117788	1582	.	24.7123	161.135	158.228	1570
chr7	141613921	141614839	GSE124336_Fernandez_2019_GSM3529864_P0PM_1_S1_P0_eHcn4_1_ATACseq_SRR8368605_peak_117789	513	.	11.5432	53.5914	51.3139	537
chr7	141620039	141620665	GSE124336_Fernandez_2019_GSM3529864_P0PM_1_S1_P0_eHcn4_1_ATACseq_SRR8368605_peak_117790	260	.	7.64129	28.1424	26.0965	237
chr7	141621511	141621698	GSE124336_Fernandez_2019_GSM3529864_P0PM_1_S1_P0_eHcn4_1_ATACseq_SRR8368605_peak_117791	34	.	2.92645	5.09501	3.49355	52
chr7	141643306	141643455	GSE124336_Fernandez_2019_GSM3529864_P0PM_1_S1_P0_eHcn4_1_ATACseq_SRR8368605_peak_117793	77	.	4.06452	9.53581	7.78926	96
chr7	141660245	141660678	GSE124336_Fernandez_2019_GSM3529864_P0PM_1_S1_P0_eHcn4_1_ATACseq_SRR8368605_peak_117794	145	.	5.52774	16.4346	14.5482	236
chr7	141661237	141662067	GSE124336_Fernandez_2019_GSM3529864_P0PM_1_S1_P0_eHcn4_1_ATACseq_SRR8368605_peak_117795	617	.	13.0065	64.1132	61.7597	432
chr7	141666183	141666627	GSE124336_Fernandez_2019_GSM3529864_P0PM_1_S1_P0_eHcn4_1_ATACseq_SRR8368605_peak_117796	593	.	12.6813	61.7355	59.3985	187
chr7	141671138	141671307	GSE124336_Fernandez_2019_GSM3529864_P0PM_1_S1_P0_eHcn4_1_ATACseq_SRR8368605_peak_117797	52	.	3.41419	6.88177	5.21244	57
chr7	141693557	141693934	GSE124336_Fernandez_2019_GSM3529864_P0PM_1_S1_P0_eHcn4_1_ATACseq_SRR8368605_peak_117798	170	.	6.01548	18.9734	17.0468	278
chr7	141755762	141756079	GSE124336_Fernandez_2019_GSM3529864_P0PM_1_S1_P0_eHcn4_1_ATACseq_SRR8368605_peak_117799	350	.	9.10452	37.1828	35.0435	193
chr7	141835775	141838098	GSE124336_Fernandez_2019_GSM3529864_P0PM_1_S1_P0_eHcn4_1_ATACseq_SRR8368605_peak_117800	1925	.	28.4516	195.697	192.599	853
chr7	141838832	141839064	GSE124336_Fernandez_2019_GSM3529864_P0PM_1_S1_P0_eHcn4_1_ATACseq_SRR8368605_peak_117801	162	.	5.8529	18.1152	16.2017	154
chr7	141870710	141870929	GSE124336_Fernandez_2019_GSM3529864_P0PM_1_S1_P0_eHcn4_1_ATACseq_SRR8368605_peak_117802	64	.	3.73935	8.17267	6.46315	78
chr7	141887035	141887704	GSE124336_Fernandez_2019_GSM3529864_P0PM_1_S1_P0_eHcn4_1_ATACseq_SRR8368605_peak_117803	251	.	7.47871	27.181	25.1463	488
chr7	141894993	141895396	GSE124336_Fernandez_2019_GSM3529864_P0PM_1_S1_P0_eHcn4_1_ATACseq_SRR8368605_peak_117804	52	.	3.41419	6.88177	5.21244	227
chr7	141899951	141900124	GSE124336_Fernandez_2019_GSM3529864_P0PM_1_S1_P0_eHcn4_1_ATACseq_SRR8368605_peak_117805	24	.	2.60129	4.01495	2.46568	115
chr7	141901605	141903139	GSE124336_Fernandez_2019_GSM3529864_P0PM_1_S1_P0_eHcn4_1_ATACseq_SRR8368605_peak_117806	2585	.	35.28	262.087	258.555	866
chr7	141925044	141925209	GSE124336_Fernandez_2019_GSM3529864_P0PM_1_S1_P0_eHcn4_1_ATACseq_SRR8368605_peak_117807	205	.	6.66581	22.5179	20.5412	89
chr7	141949192	141949882	GSE124336_Fernandez_2019_GSM3529864_P0PM_1_S1_P0_eHcn4_1_ATACseq_SRR8368605_peak_117808	1523	.	24.0619	155.272	152.396	462
chr7	141950131	141950984	GSE124336_Fernandez_2019_GSM3529864_P0PM_1_S1_P0_eHcn4_1_ATACseq_SRR8368605_peak_117809	121	.	5.04	14.0081	12.1646	655
chr7	141959134	141959374	GSE124336_Fernandez_2019_GSM3529864_P0PM_1_S1_P0_eHcn4_1_ATACseq_SRR8368605_peak_117810	64	.	3.73935	8.17267	6.46315	167
chr7	141973309	141973678	GSE124336_Fernandez_2019_GSM3529864_P0PM_1_S1_P0_eHcn4_1_ATACseq_SRR8368605_peak_117811	196	.	6.50323	21.6155	19.651	245
chr7	142007553	142007852	GSE124336_Fernandez_2019_GSM3529864_P0PM_1_S1_P0_eHcn4_1_ATACseq_SRR8368605_peak_117812	77	.	4.06452	9.53581	7.78926	229
chr7	142016533	142016998	GSE124336_Fernandez_2019_GSM3529864_P0PM_1_S1_P0_eHcn4_1_ATACseq_SRR8368605_peak_117813	479	.	11.0555	50.1903	47.939	201
chr7	142025257	142026530	GSE124336_Fernandez_2019_GSM3529864_P0PM_1_S1_P0_eHcn4_1_ATACseq_SRR8368605_peak_117814	251	.	7.47871	27.181	25.1463	207
chr7	142034032	142034671	GSE124336_Fernandez_2019_GSM3529864_P0PM_1_S1_P0_eHcn4_1_ATACseq_SRR8368605_peak_117815	982	.	17.7213	100.781	98.2014	362
chr7	142035202	142035433	GSE124336_Fernandez_2019_GSM3529864_P0PM_1_S1_P0_eHcn4_1_ATACseq_SRR8368605_peak_117816	29	.	2.76387	4.54313	2.96692	132
chr7	142037756	142038156	GSE124336_Fernandez_2019_GSM3529864_P0PM_1_S1_P0_eHcn4_1_ATACseq_SRR8368605_peak_117817	280	.	7.96645	30.0921	28.0245	182
chr7	142040938	142041082	GSE124336_Fernandez_2019_GSM3529864_P0PM_1_S1_P0_eHcn4_1_ATACseq_SRR8368605_peak_117818	29	.	2.76387	4.54313	2.96692	35
chr7	142055504	142055748	GSE124336_Fernandez_2019_GSM3529864_P0PM_1_S1_P0_eHcn4_1_ATACseq_SRR8368605_peak_117819	91	.	4.38968	10.9658	9.1848	126
chr7	142059855	142061709	GSE124336_Fernandez_2019_GSM3529864_P0PM_1_S1_P0_eHcn4_1_ATACseq_SRR8368605_peak_117820	2650	.	35.9303	268.606	265.024	1174
chr7	142070811	142071447	GSE124336_Fernandez_2019_GSM3529864_P0PM_1_S1_P0_eHcn4_1_ATACseq_SRR8368605_peak_117821	1102	.	19.1845	112.887	110.24	286
chr7	142074056	142074792	GSE124336_Fernandez_2019_GSM3529864_P0PM_1_S1_P0_eHcn4_1_ATACseq_SRR8368605_peak_117822	446	.	10.5677	46.8462	44.6219	248
chr7	142077087	142077502	GSE124336_Fernandez_2019_GSM3529864_P0PM_1_S1_P0_eHcn4_1_ATACseq_SRR8368605_peak_117823	890	.	16.5832	91.5864	89.0597	268
chr7	142083609	142085450	GSE124336_Fernandez_2019_GSM3529864_P0PM_1_S1_P0_eHcn4_1_ATACseq_SRR8368605_peak_117824	2521	.	34.6297	255.601	252.117	1332
chr7	142088941	142090317	GSE124336_Fernandez_2019_GSM3529864_P0PM_1_S1_P0_eHcn4_1_ATACseq_SRR8368605_peak_117825	299	.	8.29161	32.0768	29.9881	817
chr7	142091909	142092487	GSE124336_Fernandez_2019_GSM3529864_P0PM_1_S1_P0_eHcn4_1_ATACseq_SRR8368605_peak_117826	64	.	3.73935	8.17267	6.46315	478
chr7	142093082	142096121	GSE124336_Fernandez_2019_GSM3529864_P0PM_1_S1_P0_eHcn4_1_ATACseq_SRR8368605_peak_117827	2650	.	35.9303	268.606	265.024	2325
chr7	142097544	142098272	GSE124336_Fernandez_2019_GSM3529864_P0PM_1_S1_P0_eHcn4_1_ATACseq_SRR8368605_peak_117828	1295	.	21.4606	132.301	129.548	462
chr7	142146020	142146266	GSE124336_Fernandez_2019_GSM3529864_P0PM_1_S1_P0_eHcn4_1_ATACseq_SRR8368605_peak_117829	121	.	5.04	14.0081	12.1646	190
chr7	142255522	142256000	GSE124336_Fernandez_2019_GSM3529864_P0PM_1_S1_P0_eHcn4_1_ATACseq_SRR8368605_peak_117830	251	.	7.47871	27.181	25.1463	195
chr7	142278180	142278501	GSE124336_Fernandez_2019_GSM3529864_P0PM_1_S1_P0_eHcn4_1_ATACseq_SRR8368605_peak_117831	223	.	6.99097	24.3536	22.3531	192
chr7	142282572	142285665	GSE124336_Fernandez_2019_GSM3529864_P0PM_1_S1_P0_eHcn4_1_ATACseq_SRR8368605_peak_117832	1451	.	23.249	148.009	145.172	2319
chr7	142293789	142294078	GSE124336_Fernandez_2019_GSM3529864_P0PM_1_S1_P0_eHcn4_1_ATACseq_SRR8368605_peak_117833	52	.	3.41419	6.88177	5.21244	219
chr7	142295043	142295541	GSE124336_Fernandez_2019_GSM3529864_P0PM_1_S1_P0_eHcn4_1_ATACseq_SRR8368605_peak_117834	52	.	3.41419	6.88177	5.21244	341
chr7	142316490	142316951	GSE124336_Fernandez_2019_GSM3529864_P0PM_1_S1_P0_eHcn4_1_ATACseq_SRR8368605_peak_117835	329	.	8.77935	35.1165	32.997	273
chr7	142320281	142321226	GSE124336_Fernandez_2019_GSM3529864_P0PM_1_S1_P0_eHcn4_1_ATACseq_SRR8368605_peak_117836	71	.	3.90194	8.84557	7.1172	513
chr7	142329906	142331588	GSE124336_Fernandez_2019_GSM3529864_P0PM_1_S1_P0_eHcn4_1_ATACseq_SRR8368605_peak_117837	1170	.	19.9974	119.742	117.058	679
chr7	142334214	142334837	GSE124336_Fernandez_2019_GSM3529864_P0PM_1_S1_P0_eHcn4_1_ATACseq_SRR8368605_peak_117838	1143	.	19.6723	116.99	114.32	262
chr7	142340531	142340921	GSE124336_Fernandez_2019_GSM3529864_P0PM_1_S1_P0_eHcn4_1_ATACseq_SRR8368605_peak_117839	34	.	2.92645	5.09501	3.49355	350
chr7	142341480	142342046	GSE124336_Fernandez_2019_GSM3529864_P0PM_1_S1_P0_eHcn4_1_ATACseq_SRR8368605_peak_117840	402	.	9.91742	42.4805	40.2931	285
chr7	142353973	142354682	GSE124336_Fernandez_2019_GSM3529864_P0PM_1_S1_P0_eHcn4_1_ATACseq_SRR8368605_peak_117841	270	.	7.80387	29.1128	27.056	217
chr7	142354846	142355009	GSE124336_Fernandez_2019_GSM3529864_P0PM_1_S1_P0_eHcn4_1_ATACseq_SRR8368605_peak_117842	46	.	3.25161	6.26535	4.61752	47
chr7	142370931	142373024	GSE124336_Fernandez_2019_GSM3529864_P0PM_1_S1_P0_eHcn4_1_ATACseq_SRR8368605_peak_117843	547	.	12.031	57.047	54.7437	1130
chr7	142374619	142375094	GSE124336_Fernandez_2019_GSM3529864_P0PM_1_S1_P0_eHcn4_1_ATACseq_SRR8368605_peak_117844	170	.	6.01548	18.9734	17.0468	135
chr7	142379264	142379413	GSE124336_Fernandez_2019_GSM3529864_P0PM_1_S1_P0_eHcn4_1_ATACseq_SRR8368605_peak_117845	24	.	2.60129	4.01495	2.46568	12
chr7	142386482	142388642	GSE124336_Fernandez_2019_GSM3529864_P0PM_1_S1_P0_eHcn4_1_ATACseq_SRR8368605_peak_117846	2219	.	31.5406	225.245	221.968	1566
chr7	142425950	142426218	GSE124336_Fernandez_2019_GSM3529864_P0PM_1_S1_P0_eHcn4_1_ATACseq_SRR8368605_peak_117847	162	.	5.8529	18.1152	16.2017	130
chr7	142428206	142428575	GSE124336_Fernandez_2019_GSM3529864_P0PM_1_S1_P0_eHcn4_1_ATACseq_SRR8368605_peak_117848	106	.	4.71484	12.4579	10.6448	231
chr7	142430172	142430650	GSE124336_Fernandez_2019_GSM3529864_P0PM_1_S1_P0_eHcn4_1_ATACseq_SRR8368605_peak_117849	299	.	8.29161	32.0768	29.9881	369
chr7	142433650	142433967	GSE124336_Fernandez_2019_GSM3529864_P0PM_1_S1_P0_eHcn4_1_ATACseq_SRR8368605_peak_117850	121	.	5.04	14.0081	12.1646	68
chr7	142434214	142434423	GSE124336_Fernandez_2019_GSM3529864_P0PM_1_S1_P0_eHcn4_1_ATACseq_SRR8368605_peak_117851	34	.	2.92645	5.09501	3.49355	117
chr7	142435400	142436000	GSE124336_Fernandez_2019_GSM3529864_P0PM_1_S1_P0_eHcn4_1_ATACseq_SRR8368605_peak_117852	903	.	16.7458	92.8876	90.3532	326
chr7	142440464	142441186	GSE124336_Fernandez_2019_GSM3529864_P0PM_1_S1_P0_eHcn4_1_ATACseq_SRR8368605_peak_117853	1730	.	26.3381	175.989	173.002	301
chr7	142441554	142442420	GSE124336_Fernandez_2019_GSM3529864_P0PM_1_S1_P0_eHcn4_1_ATACseq_SRR8368605_peak_117854	170	.	6.01548	18.9734	17.0468	660
chr7	142454847	142455603	GSE124336_Fernandez_2019_GSM3529864_P0PM_1_S1_P0_eHcn4_1_ATACseq_SRR8368605_peak_117855	251	.	7.47871	27.181	25.1463	548
chr7	142455896	142458585	GSE124336_Fernandez_2019_GSM3529864_P0PM_1_S1_P0_eHcn4_1_ATACseq_SRR8368605_peak_117856	1910	.	28.289	194.166	191.077	985
chr7	142458780	142460577	GSE124336_Fernandez_2019_GSM3529864_P0PM_1_S1_P0_eHcn4_1_ATACseq_SRR8368605_peak_117857	3739	.	46.4981	378.573	373.992	702
chr7	142460978	142461164	GSE124336_Fernandez_2019_GSM3529864_P0PM_1_S1_P0_eHcn4_1_ATACseq_SRR8368605_peak_117858	24	.	2.60129	4.01495	2.46568	171
chr7	142461431	142461714	GSE124336_Fernandez_2019_GSM3529864_P0PM_1_S1_P0_eHcn4_1_ATACseq_SRR8368605_peak_117859	29	.	2.76387	4.54313	2.96692	131
chr7	142461974	142463331	GSE124336_Fernandez_2019_GSM3529864_P0PM_1_S1_P0_eHcn4_1_ATACseq_SRR8368605_peak_117860	524	.	11.7058	54.7373	52.4512	307
chr7	142470225	142472795	GSE124336_Fernandez_2019_GSM3529864_P0PM_1_S1_P0_eHcn4_1_ATACseq_SRR8368605_peak_117861	1323	.	21.7858	135.128	132.36	837
chr7	142474652	142477479	GSE124336_Fernandez_2019_GSM3529864_P0PM_1_S1_P0_eHcn4_1_ATACseq_SRR8368605_peak_117862	629	.	13.169	65.3102	62.9485	1326
chr7	142478326	142479065	GSE124336_Fernandez_2019_GSM3529864_P0PM_1_S1_P0_eHcn4_1_ATACseq_SRR8368605_peak_117863	91	.	4.38968	10.9658	9.1848	418
chr7	142479337	142480325	GSE124336_Fernandez_2019_GSM3529864_P0PM_1_S1_P0_eHcn4_1_ATACseq_SRR8368605_peak_117864	99	.	4.55226	11.7044	9.90704	515
chr7	142480748	142483802	GSE124336_Fernandez_2019_GSM3529864_P0PM_1_S1_P0_eHcn4_1_ATACseq_SRR8368605_peak_117865	1021	.	18.209	104.782	102.18	1115
chr7	142484116	142484558	GSE124336_Fernandez_2019_GSM3529864_P0PM_1_S1_P0_eHcn4_1_ATACseq_SRR8368605_peak_117866	29	.	2.76387	4.54313	2.96692	175
chr7	142484765	142485151	GSE124336_Fernandez_2019_GSM3529864_P0PM_1_S1_P0_eHcn4_1_ATACseq_SRR8368605_peak_117867	40	.	3.08903	5.66944	4.04416	294
chr7	142487179	142488030	GSE124336_Fernandez_2019_GSM3529864_P0PM_1_S1_P0_eHcn4_1_ATACseq_SRR8368605_peak_117868	689	.	13.9819	71.3736	68.9717	256
chr7	142488532	142489218	GSE124336_Fernandez_2019_GSM3529864_P0PM_1_S1_P0_eHcn4_1_ATACseq_SRR8368605_peak_117869	77	.	4.06452	9.53581	7.78926	473
chr7	142491638	142491822	GSE124336_Fernandez_2019_GSM3529864_P0PM_1_S1_P0_eHcn4_1_ATACseq_SRR8368605_peak_117870	19	.	2.43871	3.51174	1.99142	6
chr7	142495899	142496042	GSE124336_Fernandez_2019_GSM3529864_P0PM_1_S1_P0_eHcn4_1_ATACseq_SRR8368605_peak_117871	19	.	2.43871	3.51174	1.99142	5
chr7	142496386	142496526	GSE124336_Fernandez_2019_GSM3529864_P0PM_1_S1_P0_eHcn4_1_ATACseq_SRR8368605_peak_117872	19	.	2.43871	3.51174	1.99142	32
chr7	142496768	142497276	GSE124336_Fernandez_2019_GSM3529864_P0PM_1_S1_P0_eHcn4_1_ATACseq_SRR8368605_peak_117873	153	.	5.69032	17.2689	15.3688	249
chr7	142497506	142498064	GSE124336_Fernandez_2019_GSM3529864_P0PM_1_S1_P0_eHcn4_1_ATACseq_SRR8368605_peak_117874	223	.	6.99097	24.3536	22.3531	462
chr7	142499141	142499865	GSE124336_Fernandez_2019_GSM3529864_P0PM_1_S1_P0_eHcn4_1_ATACseq_SRR8368605_peak_117875	64	.	3.73935	8.17267	6.46315	688
chr7	142509826	142510826	GSE124336_Fernandez_2019_GSM3529864_P0PM_1_S1_P0_eHcn4_1_ATACseq_SRR8368605_peak_117876	299	.	8.29161	32.0768	29.9881	758
chr7	142515874	142516992	GSE124336_Fernandez_2019_GSM3529864_P0PM_1_S1_P0_eHcn4_1_ATACseq_SRR8368605_peak_117877	137	.	5.36516	15.6128	13.7404	741
chr7	142522475	142522784	GSE124336_Fernandez_2019_GSM3529864_P0PM_1_S1_P0_eHcn4_1_ATACseq_SRR8368605_peak_117878	129	.	5.20258	14.8039	12.9457	71
chr7	142523359	142523829	GSE124336_Fernandez_2019_GSM3529864_P0PM_1_S1_P0_eHcn4_1_ATACseq_SRR8368605_peak_117879	106	.	4.71484	12.4579	10.6448	74
chr7	142525602	142525808	GSE124336_Fernandez_2019_GSM3529864_P0PM_1_S1_P0_eHcn4_1_ATACseq_SRR8368605_peak_117880	46	.	3.25161	6.26535	4.61752	98
chr7	142532142	142532321	GSE124336_Fernandez_2019_GSM3529864_P0PM_1_S1_P0_eHcn4_1_ATACseq_SRR8368605_peak_117881	46	.	3.25161	6.26535	4.61752	64
chr7	142532683	142534127	GSE124336_Fernandez_2019_GSM3529864_P0PM_1_S1_P0_eHcn4_1_ATACseq_SRR8368605_peak_117882	1309	.	21.6232	133.713	130.952	544
chr7	142537869	142538389	GSE124336_Fernandez_2019_GSM3529864_P0PM_1_S1_P0_eHcn4_1_ATACseq_SRR8368605_peak_117883	801	.	15.4452	82.5991	80.1262	273
chr7	142542594	142543070	GSE124336_Fernandez_2019_GSM3529864_P0PM_1_S1_P0_eHcn4_1_ATACseq_SRR8368605_peak_117884	99	.	4.55226	11.7044	9.90704	175
chr7	142549976	142550359	GSE124336_Fernandez_2019_GSM3529864_P0PM_1_S1_P0_eHcn4_1_ATACseq_SRR8368605_peak_117885	424	.	10.2426	44.6497	42.4436	110
chr7	142571742	142572011	GSE124336_Fernandez_2019_GSM3529864_P0PM_1_S1_P0_eHcn4_1_ATACseq_SRR8368605_peak_117886	52	.	3.41419	6.88177	5.21244	53
chr7	142574788	142575252	GSE124336_Fernandez_2019_GSM3529864_P0PM_1_S1_P0_eHcn4_1_ATACseq_SRR8368605_peak_117887	40	.	3.08903	5.66944	4.04416	225
chr7	142577824	142577974	GSE124336_Fernandez_2019_GSM3529864_P0PM_1_S1_P0_eHcn4_1_ATACseq_SRR8368605_peak_117888	24	.	2.60129	4.01495	2.46568	18
chr7	142578146	142579016	GSE124336_Fernandez_2019_GSM3529864_P0PM_1_S1_P0_eHcn4_1_ATACseq_SRR8368605_peak_117889	260	.	7.64129	28.1424	26.0965	117
chr7	142580070	142580826	GSE124336_Fernandez_2019_GSM3529864_P0PM_1_S1_P0_eHcn4_1_ATACseq_SRR8368605_peak_117890	641	.	13.3316	66.5125	64.1427	281
chr7	142581685	142582121	GSE124336_Fernandez_2019_GSM3529864_P0PM_1_S1_P0_eHcn4_1_ATACseq_SRR8368605_peak_117891	360	.	9.2671	38.2276	36.0784	128
chr7	142586854	142587159	GSE124336_Fernandez_2019_GSM3529864_P0PM_1_S1_P0_eHcn4_1_ATACseq_SRR8368605_peak_117892	58	.	3.57677	7.51782	5.82803	234
chr7	142591024	142591426	GSE124336_Fernandez_2019_GSM3529864_P0PM_1_S1_P0_eHcn4_1_ATACseq_SRR8368605_peak_117893	40	.	3.08903	5.66944	4.04416	171
chr7	142595448	142595737	GSE124336_Fernandez_2019_GSM3529864_P0PM_1_S1_P0_eHcn4_1_ATACseq_SRR8368605_peak_117894	71	.	3.90194	8.84557	7.1172	184
chr7	142600012	142600237	GSE124336_Fernandez_2019_GSM3529864_P0PM_1_S1_P0_eHcn4_1_ATACseq_SRR8368605_peak_117895	19	.	2.43871	3.51174	1.99142	87
chr7	142610554	142611466	GSE124336_Fernandez_2019_GSM3529864_P0PM_1_S1_P0_eHcn4_1_ATACseq_SRR8368605_peak_117896	479	.	11.0555	50.1903	47.939	693
chr7	142629587	142630173	GSE124336_Fernandez_2019_GSM3529864_P0PM_1_S1_P0_eHcn4_1_ATACseq_SRR8368605_peak_117897	223	.	6.99097	24.3536	22.3531	500
chr7	142630656	142630941	GSE124336_Fernandez_2019_GSM3529864_P0PM_1_S1_P0_eHcn4_1_ATACseq_SRR8368605_peak_117898	58	.	3.57677	7.51782	5.82803	62
chr7	142644888	142645654	GSE124336_Fernandez_2019_GSM3529864_P0PM_1_S1_P0_eHcn4_1_ATACseq_SRR8368605_peak_117899	2298	.	32.3535	233.159	229.83	231
chr7	142657136	142658110	GSE124336_Fernandez_2019_GSM3529864_P0PM_1_S1_P0_eHcn4_1_ATACseq_SRR8368605_peak_117900	242	.	7.31613	26.229	24.2054	357
chr7	142658663	142661351	GSE124336_Fernandez_2019_GSM3529864_P0PM_1_S1_P0_eHcn4_1_ATACseq_SRR8368605_peak_117901	570	.	12.3561	59.3799	57.0597	2064
chr7	142663849	142664792	GSE124336_Fernandez_2019_GSM3529864_P0PM_1_S1_P0_eHcn4_1_ATACseq_SRR8368605_peak_117902	309	.	8.45419	33.0818	30.9827	362
chr7	142672230	142672394	GSE124336_Fernandez_2019_GSM3529864_P0PM_1_S1_P0_eHcn4_1_ATACseq_SRR8368605_peak_117903	170	.	6.01548	18.9734	17.0468	53
chr7	142675528	142676084	GSE124336_Fernandez_2019_GSM3529864_P0PM_1_S1_P0_eHcn4_1_ATACseq_SRR8368605_peak_117904	665	.	13.6568	68.9328	66.5469	302
chr7	142725988	142726218	GSE124336_Fernandez_2019_GSM3529864_P0PM_1_S1_P0_eHcn4_1_ATACseq_SRR8368605_peak_117905	153	.	5.69032	17.2689	15.3688	149
chr7	142737061	142737208	GSE124336_Fernandez_2019_GSM3529864_P0PM_1_S1_P0_eHcn4_1_ATACseq_SRR8368605_peak_117906	214	.	6.82839	23.4307	21.442	60
chr7	142893465	142895272	GSE124336_Fernandez_2019_GSM3529864_P0PM_1_S1_P0_eHcn4_1_ATACseq_SRR8368605_peak_117907	852	.	16.0955	87.7085	85.2045	1357
chr7	142897441	142898306	GSE124336_Fernandez_2019_GSM3529864_P0PM_1_S1_P0_eHcn4_1_ATACseq_SRR8368605_peak_117908	535	.	11.8684	55.8892	53.5945	353
chr7	142899933	142900395	GSE124336_Fernandez_2019_GSM3529864_P0PM_1_S1_P0_eHcn4_1_ATACseq_SRR8368605_peak_117909	77	.	4.06452	9.53581	7.78926	361
chr7	142902977	142903265	GSE124336_Fernandez_2019_GSM3529864_P0PM_1_S1_P0_eHcn4_1_ATACseq_SRR8368605_peak_117910	34	.	2.92645	5.09501	3.49355	83
chr7	142905639	142906046	GSE124336_Fernandez_2019_GSM3529864_P0PM_1_S1_P0_eHcn4_1_ATACseq_SRR8368605_peak_117911	145	.	5.52774	16.4346	14.5482	167
chr7	142919026	142919688	GSE124336_Fernandez_2019_GSM3529864_P0PM_1_S1_P0_eHcn4_1_ATACseq_SRR8368605_peak_117912	813	.	15.6077	83.8697	81.389	353
chr7	142927097	142927288	GSE124336_Fernandez_2019_GSM3529864_P0PM_1_S1_P0_eHcn4_1_ATACseq_SRR8368605_peak_117913	170	.	6.01548	18.9734	17.0468	46
chr7	142929542	142930134	GSE124336_Fernandez_2019_GSM3529864_P0PM_1_S1_P0_eHcn4_1_ATACseq_SRR8368605_peak_117914	689	.	13.9819	71.3736	68.9717	194
chr7	142967504	142969511	GSE124336_Fernandez_2019_GSM3529864_P0PM_1_S1_P0_eHcn4_1_ATACseq_SRR8368605_peak_117915	776	.	15.12	80.0714	77.6142	736
chr7	143007686	143009643	GSE124336_Fernandez_2019_GSM3529864_P0PM_1_S1_P0_eHcn4_1_ATACseq_SRR8368605_peak_117916	2345	.	32.8413	237.933	234.572	577
chr7	143012125	143012770	GSE124336_Fernandez_2019_GSM3529864_P0PM_1_S1_P0_eHcn4_1_ATACseq_SRR8368605_peak_117917	1582	.	24.7123	161.135	158.228	291
chr7	143013083	143016643	GSE124336_Fernandez_2019_GSM3529864_P0PM_1_S1_P0_eHcn4_1_ATACseq_SRR8368605_peak_117918	2345	.	32.8413	237.933	234.572	3195
chr7	143016878	143017293	GSE124336_Fernandez_2019_GSM3529864_P0PM_1_S1_P0_eHcn4_1_ATACseq_SRR8368605_peak_117919	84	.	4.2271	10.2428	8.4787	176
chr7	143018083	143018464	GSE124336_Fernandez_2019_GSM3529864_P0PM_1_S1_P0_eHcn4_1_ATACseq_SRR8368605_peak_117920	34	.	2.92645	5.09501	3.49355	27
chr7	143027086	143027854	GSE124336_Fernandez_2019_GSM3529864_P0PM_1_S1_P0_eHcn4_1_ATACseq_SRR8368605_peak_117921	270	.	7.80387	29.1128	27.056	231
chr7	143031577	143032192	GSE124336_Fernandez_2019_GSM3529864_P0PM_1_S1_P0_eHcn4_1_ATACseq_SRR8368605_peak_117922	776	.	15.12	80.0714	77.6142	392
chr7	143033624	143033851	GSE124336_Fernandez_2019_GSM3529864_P0PM_1_S1_P0_eHcn4_1_ATACseq_SRR8368605_peak_117923	58	.	3.57677	7.51782	5.82803	140
chr7	143041234	143042766	GSE124336_Fernandez_2019_GSM3529864_P0PM_1_S1_P0_eHcn4_1_ATACseq_SRR8368605_peak_117924	1035	.	18.3716	106.124	103.514	1005
chr7	143049507	143050465	GSE124336_Fernandez_2019_GSM3529864_P0PM_1_S1_P0_eHcn4_1_ATACseq_SRR8368605_peak_117925	513	.	11.5432	53.5914	51.3139	548
chr7	143051939	143055146	GSE124336_Fernandez_2019_GSM3529864_P0PM_1_S1_P0_eHcn4_1_ATACseq_SRR8368605_peak_117926	3278	.	42.1084	332.021	327.879	850
chr7	143055571	143056357	GSE124336_Fernandez_2019_GSM3529864_P0PM_1_S1_P0_eHcn4_1_ATACseq_SRR8368605_peak_117927	121	.	5.04	14.0081	12.1646	375
chr7	143057490	143059778	GSE124336_Fernandez_2019_GSM3529864_P0PM_1_S1_P0_eHcn4_1_ATACseq_SRR8368605_peak_117928	1715	.	26.1755	174.491	171.513	1010
chr7	143067983	143068187	GSE124336_Fernandez_2019_GSM3529864_P0PM_1_S1_P0_eHcn4_1_ATACseq_SRR8368605_peak_117929	29	.	2.76387	4.54313	2.96692	26
chr7	143068480	143070383	GSE124336_Fernandez_2019_GSM3529864_P0PM_1_S1_P0_eHcn4_1_ATACseq_SRR8368605_peak_117930	4231	.	51.0503	428.016	423.166	703
chr7	143073229	143073510	GSE124336_Fernandez_2019_GSM3529864_P0PM_1_S1_P0_eHcn4_1_ATACseq_SRR8368605_peak_117931	113	.	4.87742	13.226	11.3974	33
chr7	143086293	143087724	GSE124336_Fernandez_2019_GSM3529864_P0PM_1_S1_P0_eHcn4_1_ATACseq_SRR8368605_peak_117932	738	.	14.6323	76.3149	73.8813	1185
chr7	143094525	143095467	GSE124336_Fernandez_2019_GSM3529864_P0PM_1_S1_P0_eHcn4_1_ATACseq_SRR8368605_peak_117933	629	.	13.169	65.3102	62.9485	423
chr7	143100718	143101188	GSE124336_Fernandez_2019_GSM3529864_P0PM_1_S1_P0_eHcn4_1_ATACseq_SRR8368605_peak_117934	350	.	9.10452	37.1828	35.0435	266
chr7	143106600	143109953	GSE124336_Fernandez_2019_GSM3529864_P0PM_1_S1_P0_eHcn4_1_ATACseq_SRR8368605_peak_117935	1865	.	27.8013	189.587	186.524	715
chr7	143110192	143113823	GSE124336_Fernandez_2019_GSM3529864_P0PM_1_S1_P0_eHcn4_1_ATACseq_SRR8368605_peak_117936	2172	.	31.0529	220.524	217.277	2475
chr7	143118513	143119395	GSE124336_Fernandez_2019_GSM3529864_P0PM_1_S1_P0_eHcn4_1_ATACseq_SRR8368605_peak_117937	91	.	4.38968	10.9658	9.1848	505
chr7	143119587	143120063	GSE124336_Fernandez_2019_GSM3529864_P0PM_1_S1_P0_eHcn4_1_ATACseq_SRR8368605_peak_117938	137	.	5.36516	15.6128	13.7404	215
chr7	143120222	143120586	GSE124336_Fernandez_2019_GSM3529864_P0PM_1_S1_P0_eHcn4_1_ATACseq_SRR8368605_peak_117939	84	.	4.2271	10.2428	8.4787	163
chr7	143120918	143125555	GSE124336_Fernandez_2019_GSM3529864_P0PM_1_S1_P0_eHcn4_1_ATACseq_SRR8368605_peak_117940	2829	.	37.7187	286.691	282.965	1527
chr7	143125793	143126099	GSE124336_Fernandez_2019_GSM3529864_P0PM_1_S1_P0_eHcn4_1_ATACseq_SRR8368605_peak_117941	52	.	3.41419	6.88177	5.21244	157
chr7	143131053	143131688	GSE124336_Fernandez_2019_GSM3529864_P0PM_1_S1_P0_eHcn4_1_ATACseq_SRR8368605_peak_117942	153	.	5.69032	17.2689	15.3688	223
chr7	143132059	143132273	GSE124336_Fernandez_2019_GSM3529864_P0PM_1_S1_P0_eHcn4_1_ATACseq_SRR8368605_peak_117943	19	.	2.43871	3.51174	1.99142	92
chr7	143136601	143136774	GSE124336_Fernandez_2019_GSM3529864_P0PM_1_S1_P0_eHcn4_1_ATACseq_SRR8368605_peak_117944	40	.	3.08903	5.66944	4.04416	134
chr7	143138363	143140575	GSE124336_Fernandez_2019_GSM3529864_P0PM_1_S1_P0_eHcn4_1_ATACseq_SRR8368605_peak_117945	3414	.	43.409	345.693	341.415	1746
chr7	143140790	143141254	GSE124336_Fernandez_2019_GSM3529864_P0PM_1_S1_P0_eHcn4_1_ATACseq_SRR8368605_peak_117946	106	.	4.71484	12.4579	10.6448	226
chr7	143141966	143142118	GSE124336_Fernandez_2019_GSM3529864_P0PM_1_S1_P0_eHcn4_1_ATACseq_SRR8368605_peak_117947	40	.	3.08903	5.66944	4.04416	46
chr7	143146143	143146442	GSE124336_Fernandez_2019_GSM3529864_P0PM_1_S1_P0_eHcn4_1_ATACseq_SRR8368605_peak_117948	64	.	3.73935	8.17267	6.46315	166
chr7	143150611	143151538	GSE124336_Fernandez_2019_GSM3529864_P0PM_1_S1_P0_eHcn4_1_ATACseq_SRR8368605_peak_117949	392	.	9.75484	41.4064	39.2284	758
chr7	143151909	143152735	GSE124336_Fernandez_2019_GSM3529864_P0PM_1_S1_P0_eHcn4_1_ATACseq_SRR8368605_peak_117950	689	.	13.9819	71.3736	68.9717	569
chr7	143153586	143155550	GSE124336_Fernandez_2019_GSM3529864_P0PM_1_S1_P0_eHcn4_1_ATACseq_SRR8368605_peak_117951	1451	.	23.249	148.009	145.172	464
chr7	143178411	143178755	GSE124336_Fernandez_2019_GSM3529864_P0PM_1_S1_P0_eHcn4_1_ATACseq_SRR8368605_peak_117952	15	.	2.27613	3.0349	1.54584	123
chr7	143180670	143181564	GSE124336_Fernandez_2019_GSM3529864_P0PM_1_S1_P0_eHcn4_1_ATACseq_SRR8368605_peak_117953	1394	.	22.5987	142.253	139.447	238
chr7	143198069	143198697	GSE124336_Fernandez_2019_GSM3529864_P0PM_1_S1_P0_eHcn4_1_ATACseq_SRR8368605_peak_117954	64	.	3.73935	8.17267	6.46315	381
chr7	143200068	143200711	GSE124336_Fernandez_2019_GSM3529864_P0PM_1_S1_P0_eHcn4_1_ATACseq_SRR8368605_peak_117955	242	.	7.31613	26.229	24.2054	392
chr7	143210694	143211455	GSE124336_Fernandez_2019_GSM3529864_P0PM_1_S1_P0_eHcn4_1_ATACseq_SRR8368605_peak_117956	1437	.	23.0865	146.566	143.736	330
chr7	143282670	143282908	GSE124336_Fernandez_2019_GSM3529864_P0PM_1_S1_P0_eHcn4_1_ATACseq_SRR8368605_peak_117957	58	.	3.57677	7.51782	5.82803	97
chr7	143283315	143283714	GSE124336_Fernandez_2019_GSM3529864_P0PM_1_S1_P0_eHcn4_1_ATACseq_SRR8368605_peak_117958	77	.	4.06452	9.53581	7.78926	291
chr7	143289189	143289527	GSE124336_Fernandez_2019_GSM3529864_P0PM_1_S1_P0_eHcn4_1_ATACseq_SRR8368605_peak_117959	19	.	2.43871	3.51174	1.99142	144
chr7	143293850	143297078	GSE124336_Fernandez_2019_GSM3529864_P0PM_1_S1_P0_eHcn4_1_ATACseq_SRR8368605_peak_117960	1451	.	23.249	148.009	145.172	2715
chr7	143302735	143303043	GSE124336_Fernandez_2019_GSM3529864_P0PM_1_S1_P0_eHcn4_1_ATACseq_SRR8368605_peak_117961	52	.	3.41419	6.88177	5.21244	154
chr7	143310045	143310710	GSE124336_Fernandez_2019_GSM3529864_P0PM_1_S1_P0_eHcn4_1_ATACseq_SRR8368605_peak_117962	170	.	6.01548	18.9734	17.0468	409
chr7	143310904	143312472	GSE124336_Fernandez_2019_GSM3529864_P0PM_1_S1_P0_eHcn4_1_ATACseq_SRR8368605_peak_117963	1198	.	20.3226	122.509	119.809	1002
chr7	143313779	143314313	GSE124336_Fernandez_2019_GSM3529864_P0PM_1_S1_P0_eHcn4_1_ATACseq_SRR8368605_peak_117964	121	.	5.04	14.0081	12.1646	360
chr7	143320042	143321427	GSE124336_Fernandez_2019_GSM3529864_P0PM_1_S1_P0_eHcn4_1_ATACseq_SRR8368605_peak_117965	653	.	13.4942	67.72	65.3422	1080
chr7	143343946	143344112	GSE124336_Fernandez_2019_GSM3529864_P0PM_1_S1_P0_eHcn4_1_ATACseq_SRR8368605_peak_117966	58	.	3.57677	7.51782	5.82803	77
chr7	143349237	143350309	GSE124336_Fernandez_2019_GSM3529864_P0PM_1_S1_P0_eHcn4_1_ATACseq_SRR8368605_peak_117967	187	.	6.34064	20.7238	18.7717	741
chr7	143355699	143356180	GSE124336_Fernandez_2019_GSM3529864_P0PM_1_S1_P0_eHcn4_1_ATACseq_SRR8368605_peak_117968	179	.	6.17806	19.843	17.9035	275
chr7	143357264	143357514	GSE124336_Fernandez_2019_GSM3529864_P0PM_1_S1_P0_eHcn4_1_ATACseq_SRR8368605_peak_117969	29	.	2.76387	4.54313	2.96692	91
chr7	143357726	143358206	GSE124336_Fernandez_2019_GSM3529864_P0PM_1_S1_P0_eHcn4_1_ATACseq_SRR8368605_peak_117970	153	.	5.69032	17.2689	15.3688	298
chr7	143359015	143359253	GSE124336_Fernandez_2019_GSM3529864_P0PM_1_S1_P0_eHcn4_1_ATACseq_SRR8368605_peak_117971	29	.	2.76387	4.54313	2.96692	49
chr7	143360708	143361362	GSE124336_Fernandez_2019_GSM3529864_P0PM_1_S1_P0_eHcn4_1_ATACseq_SRR8368605_peak_117972	260	.	7.64129	28.1424	26.0965	181
chr7	143363787	143366198	GSE124336_Fernandez_2019_GSM3529864_P0PM_1_S1_P0_eHcn4_1_ATACseq_SRR8368605_peak_117973	1281	.	21.2981	130.892	128.147	455
chr7	143371320	143371822	GSE124336_Fernandez_2019_GSM3529864_P0PM_1_S1_P0_eHcn4_1_ATACseq_SRR8368605_peak_117974	153	.	5.69032	17.2689	15.3688	242
chr7	143372659	143373706	GSE124336_Fernandez_2019_GSM3529864_P0PM_1_S1_P0_eHcn4_1_ATACseq_SRR8368605_peak_117975	468	.	10.8929	49.0692	46.8268	347
chr7	143374596	143375884	GSE124336_Fernandez_2019_GSM3529864_P0PM_1_S1_P0_eHcn4_1_ATACseq_SRR8368605_peak_117976	319	.	8.61677	34.0951	31.9858	510
chr7	143376028	143376251	GSE124336_Fernandez_2019_GSM3529864_P0PM_1_S1_P0_eHcn4_1_ATACseq_SRR8368605_peak_117977	46	.	3.25161	6.26535	4.61752	86
chr7	143385772	143386307	GSE124336_Fernandez_2019_GSM3529864_P0PM_1_S1_P0_eHcn4_1_ATACseq_SRR8368605_peak_117978	582	.	12.5187	60.5549	58.2263	288
chr7	143388934	143390996	GSE124336_Fernandez_2019_GSM3529864_P0PM_1_S1_P0_eHcn4_1_ATACseq_SRR8368605_peak_117979	1744	.	26.5006	177.49	174.494	1903
chr7	143395036	143395987	GSE124336_Fernandez_2019_GSM3529864_P0PM_1_S1_P0_eHcn4_1_ATACseq_SRR8368605_peak_117980	270	.	7.80387	29.1128	27.056	527
chr7	143396182	143396382	GSE124336_Fernandez_2019_GSM3529864_P0PM_1_S1_P0_eHcn4_1_ATACseq_SRR8368605_peak_117981	129	.	5.20258	14.8039	12.9457	110
chr7	143407845	143408239	GSE124336_Fernandez_2019_GSM3529864_P0PM_1_S1_P0_eHcn4_1_ATACseq_SRR8368605_peak_117982	58	.	3.57677	7.51782	5.82803	215
chr7	143408578	143408977	GSE124336_Fernandez_2019_GSM3529864_P0PM_1_S1_P0_eHcn4_1_ATACseq_SRR8368605_peak_117983	64	.	3.73935	8.17267	6.46315	105
chr7	143423126	143423460	GSE124336_Fernandez_2019_GSM3529864_P0PM_1_S1_P0_eHcn4_1_ATACseq_SRR8368605_peak_117984	40	.	3.08903	5.66944	4.04416	64
chr7	143423959	143424142	GSE124336_Fernandez_2019_GSM3529864_P0PM_1_S1_P0_eHcn4_1_ATACseq_SRR8368605_peak_117985	19	.	2.43871	3.51174	1.99142	41
chr7	143433257	143433702	GSE124336_Fernandez_2019_GSM3529864_P0PM_1_S1_P0_eHcn4_1_ATACseq_SRR8368605_peak_117986	251	.	7.47871	27.181	25.1463	218
chr7	143437536	143438717	GSE124336_Fernandez_2019_GSM3529864_P0PM_1_S1_P0_eHcn4_1_ATACseq_SRR8368605_peak_117987	153	.	5.69032	17.2689	15.3688	441
chr7	143445398	143446151	GSE124336_Fernandez_2019_GSM3529864_P0PM_1_S1_P0_eHcn4_1_ATACseq_SRR8368605_peak_117988	162	.	5.8529	18.1152	16.2017	580
chr7	143458924	143461776	GSE124336_Fernandez_2019_GSM3529864_P0PM_1_S1_P0_eHcn4_1_ATACseq_SRR8368605_peak_117989	1759	.	26.6632	178.993	175.989	2148
chr7	143463787	143465583	GSE124336_Fernandez_2019_GSM3529864_P0PM_1_S1_P0_eHcn4_1_ATACseq_SRR8368605_peak_117990	1021	.	18.209	104.782	102.18	267
chr7	143466120	143466742	GSE124336_Fernandez_2019_GSM3529864_P0PM_1_S1_P0_eHcn4_1_ATACseq_SRR8368605_peak_117991	689	.	13.9819	71.3736	68.9717	352
chr7	143469873	143470238	GSE124336_Fernandez_2019_GSM3529864_P0PM_1_S1_P0_eHcn4_1_ATACseq_SRR8368605_peak_117992	653	.	13.4942	67.72	65.3422	265
chr7	143480502	143480976	GSE124336_Fernandez_2019_GSM3529864_P0PM_1_S1_P0_eHcn4_1_ATACseq_SRR8368605_peak_117993	309	.	8.45419	33.0818	30.9827	234
chr7	143501667	143503203	GSE124336_Fernandez_2019_GSM3529864_P0PM_1_S1_P0_eHcn4_1_ATACseq_SRR8368605_peak_117994	381	.	9.59226	40.3395	38.171	544
chr7	143505991	143506263	GSE124336_Fernandez_2019_GSM3529864_P0PM_1_S1_P0_eHcn4_1_ATACseq_SRR8368605_peak_117995	84	.	4.2271	10.2428	8.4787	106
chr7	143506713	143507137	GSE124336_Fernandez_2019_GSM3529864_P0PM_1_S1_P0_eHcn4_1_ATACseq_SRR8368605_peak_117996	113	.	4.87742	13.226	11.3974	195
chr7	143507849	143508025	GSE124336_Fernandez_2019_GSM3529864_P0PM_1_S1_P0_eHcn4_1_ATACseq_SRR8368605_peak_117997	71	.	3.90194	8.84557	7.1172	109
chr7	143509624	143510581	GSE124336_Fernandez_2019_GSM3529864_P0PM_1_S1_P0_eHcn4_1_ATACseq_SRR8368605_peak_117998	605	.	12.8439	62.9217	60.5763	440
chr7	143510881	143511503	GSE124336_Fernandez_2019_GSM3529864_P0PM_1_S1_P0_eHcn4_1_ATACseq_SRR8368605_peak_117999	46	.	3.25161	6.26535	4.61752	586
chr7	143515662	143516035	GSE124336_Fernandez_2019_GSM3529864_P0PM_1_S1_P0_eHcn4_1_ATACseq_SRR8368605_peak_118000	329	.	8.77935	35.1165	32.997	233
chr7	143519444	143519935	GSE124336_Fernandez_2019_GSM3529864_P0PM_1_S1_P0_eHcn4_1_ATACseq_SRR8368605_peak_118001	145	.	5.52774	16.4346	14.5482	356
chr7	143521629	143521785	GSE124336_Fernandez_2019_GSM3529864_P0PM_1_S1_P0_eHcn4_1_ATACseq_SRR8368605_peak_118002	24	.	2.60129	4.01495	2.46568	10
chr7	143532278	143532954	GSE124336_Fernandez_2019_GSM3529864_P0PM_1_S1_P0_eHcn4_1_ATACseq_SRR8368605_peak_118003	813	.	15.6077	83.8697	81.389	300
chr7	143540061	143540469	GSE124336_Fernandez_2019_GSM3529864_P0PM_1_S1_P0_eHcn4_1_ATACseq_SRR8368605_peak_118004	84	.	4.2271	10.2428	8.4787	48
chr7	143548193	143549751	GSE124336_Fernandez_2019_GSM3529864_P0PM_1_S1_P0_eHcn4_1_ATACseq_SRR8368605_peak_118005	3077	.	40.1574	311.716	307.77	953
chr7	143557005	143558132	GSE124336_Fernandez_2019_GSM3529864_P0PM_1_S1_P0_eHcn4_1_ATACseq_SRR8368605_peak_118006	1184	.	20.16	121.124	118.432	396
chr7	143572918	143573071	GSE124336_Fernandez_2019_GSM3529864_P0PM_1_S1_P0_eHcn4_1_ATACseq_SRR8368605_peak_118007	24	.	2.60129	4.01495	2.46568	136
chr7	143583943	143584340	GSE124336_Fernandez_2019_GSM3529864_P0PM_1_S1_P0_eHcn4_1_ATACseq_SRR8368605_peak_118008	251	.	7.47871	27.181	25.1463	187
chr7	143587505	143588386	GSE124336_Fernandez_2019_GSM3529864_P0PM_1_S1_P0_eHcn4_1_ATACseq_SRR8368605_peak_118009	270	.	7.80387	29.1128	27.056	640
chr7	143594908	143595473	GSE124336_Fernandez_2019_GSM3529864_P0PM_1_S1_P0_eHcn4_1_ATACseq_SRR8368605_peak_118010	270	.	7.80387	29.1128	27.056	184
chr7	143599409	143600493	GSE124336_Fernandez_2019_GSM3529864_P0PM_1_S1_P0_eHcn4_1_ATACseq_SRR8368605_peak_118011	1895	.	28.1264	192.637	189.557	705
chr7	143614756	143614921	GSE124336_Fernandez_2019_GSM3529864_P0PM_1_S1_P0_eHcn4_1_ATACseq_SRR8368605_peak_118012	34	.	2.92645	5.09501	3.49355	68
chr7	143649097	143649915	GSE124336_Fernandez_2019_GSM3529864_P0PM_1_S1_P0_eHcn4_1_ATACseq_SRR8368605_peak_118013	726	.	14.4697	75.0723	72.6466	565
chr7	143685377	143686208	GSE124336_Fernandez_2019_GSM3529864_P0PM_1_S1_P0_eHcn4_1_ATACseq_SRR8368605_peak_118014	1582	.	24.7123	161.135	158.228	521
chr7	143690768	143691485	GSE124336_Fernandez_2019_GSM3529864_P0PM_1_S1_P0_eHcn4_1_ATACseq_SRR8368605_peak_118015	726	.	14.4697	75.0723	72.6466	233
chr7	143706619	143707360	GSE124336_Fernandez_2019_GSM3529864_P0PM_1_S1_P0_eHcn4_1_ATACseq_SRR8368605_peak_118016	1423	.	22.9239	145.125	142.303	297
chr7	143717510	143718660	GSE124336_Fernandez_2019_GSM3529864_P0PM_1_S1_P0_eHcn4_1_ATACseq_SRR8368605_peak_118017	1281	.	21.2981	130.892	128.147	553
chr7	143722562	143723416	GSE124336_Fernandez_2019_GSM3529864_P0PM_1_S1_P0_eHcn4_1_ATACseq_SRR8368605_peak_118018	435	.	10.4052	45.7446	43.5294	196
chr7	143728818	143728970	GSE124336_Fernandez_2019_GSM3529864_P0PM_1_S1_P0_eHcn4_1_ATACseq_SRR8368605_peak_118019	40	.	3.08903	5.66944	4.04416	27
chr7	143729680	143730522	GSE124336_Fernandez_2019_GSM3529864_P0PM_1_S1_P0_eHcn4_1_ATACseq_SRR8368605_peak_118020	329	.	8.77935	35.1165	32.997	409
chr7	143733725	143734171	GSE124336_Fernandez_2019_GSM3529864_P0PM_1_S1_P0_eHcn4_1_ATACseq_SRR8368605_peak_118021	121	.	5.04	14.0081	12.1646	200
chr7	143738074	143740950	GSE124336_Fernandez_2019_GSM3529864_P0PM_1_S1_P0_eHcn4_1_ATACseq_SRR8368605_peak_118022	2698	.	36.4181	273.515	269.895	2292
chr7	143748125	143748864	GSE124336_Fernandez_2019_GSM3529864_P0PM_1_S1_P0_eHcn4_1_ATACseq_SRR8368605_peak_118023	2377	.	33.1665	241.126	237.744	399
chr7	143751840	143752211	GSE124336_Fernandez_2019_GSM3529864_P0PM_1_S1_P0_eHcn4_1_ATACseq_SRR8368605_peak_118024	91	.	4.38968	10.9658	9.1848	275
chr7	143752369	143752885	GSE124336_Fernandez_2019_GSM3529864_P0PM_1_S1_P0_eHcn4_1_ATACseq_SRR8368605_peak_118025	99	.	4.55226	11.7044	9.90704	327
chr7	143753999	143754418	GSE124336_Fernandez_2019_GSM3529864_P0PM_1_S1_P0_eHcn4_1_ATACseq_SRR8368605_peak_118026	424	.	10.2426	44.6497	42.4436	171
chr7	143756816	143757468	GSE124336_Fernandez_2019_GSM3529864_P0PM_1_S1_P0_eHcn4_1_ATACseq_SRR8368605_peak_118027	1211	.	20.4852	123.898	121.19	289
chr7	143763778	143764260	GSE124336_Fernandez_2019_GSM3529864_P0PM_1_S1_P0_eHcn4_1_ATACseq_SRR8368605_peak_118028	490	.	11.2181	51.3178	49.0577	241
chr7	143783552	143786473	GSE124336_Fernandez_2019_GSM3529864_P0PM_1_S1_P0_eHcn4_1_ATACseq_SRR8368605_peak_118029	1088	.	19.0219	111.527	108.887	751
chr7	143793235	143793393	GSE124336_Fernandez_2019_GSM3529864_P0PM_1_S1_P0_eHcn4_1_ATACseq_SRR8368605_peak_118030	121	.	5.04	14.0081	12.1646	60
chr7	143822256	143823653	GSE124336_Fernandez_2019_GSM3529864_P0PM_1_S1_P0_eHcn4_1_ATACseq_SRR8368605_peak_118031	3448	.	43.7342	349.127	344.816	717
chr7	143829382	143830459	GSE124336_Fernandez_2019_GSM3529864_P0PM_1_S1_P0_eHcn4_1_ATACseq_SRR8368605_peak_118032	3619	.	45.36	366.393	361.918	792
chr7	143830602	143830906	GSE124336_Fernandez_2019_GSM3529864_P0PM_1_S1_P0_eHcn4_1_ATACseq_SRR8368605_peak_118033	24	.	2.60129	4.01495	2.46568	137
chr7	143848445	143848668	GSE124336_Fernandez_2019_GSM3529864_P0PM_1_S1_P0_eHcn4_1_ATACseq_SRR8368605_peak_118034	34	.	2.92645	5.09501	3.49355	194
chr7	143907428	143908003	GSE124336_Fernandez_2019_GSM3529864_P0PM_1_S1_P0_eHcn4_1_ATACseq_SRR8368605_peak_118035	788	.	15.2826	81.333	78.8679	208
chr7	143978024	143979241	GSE124336_Fernandez_2019_GSM3529864_P0PM_1_S1_P0_eHcn4_1_ATACseq_SRR8368605_peak_118036	916	.	16.9084	94.193	91.651	883
chr7	144037823	144039353	GSE124336_Fernandez_2019_GSM3529864_P0PM_1_S1_P0_eHcn4_1_ATACseq_SRR8368605_peak_118037	1523	.	24.0619	155.272	152.396	576
chr7	144051901	144052470	GSE124336_Fernandez_2019_GSM3529864_P0PM_1_S1_P0_eHcn4_1_ATACseq_SRR8368605_peak_118038	251	.	7.47871	27.181	25.1463	437
chr7	144054810	144056650	GSE124336_Fernandez_2019_GSM3529864_P0PM_1_S1_P0_eHcn4_1_ATACseq_SRR8368605_peak_118039	558	.	12.1935	58.2106	55.8988	523
chr7	144058945	144059186	GSE124336_Fernandez_2019_GSM3529864_P0PM_1_S1_P0_eHcn4_1_ATACseq_SRR8368605_peak_118040	52	.	3.41419	6.88177	5.21244	204
chr7	144072179	144072628	GSE124336_Fernandez_2019_GSM3529864_P0PM_1_S1_P0_eHcn4_1_ATACseq_SRR8368605_peak_118041	242	.	7.31613	26.229	24.2054	207
chr7	144074798	144075130	GSE124336_Fernandez_2019_GSM3529864_P0PM_1_S1_P0_eHcn4_1_ATACseq_SRR8368605_peak_118042	309	.	8.45419	33.0818	30.9827	122
chr7	144081590	144081944	GSE124336_Fernandez_2019_GSM3529864_P0PM_1_S1_P0_eHcn4_1_ATACseq_SRR8368605_peak_118043	153	.	5.69032	17.2689	15.3688	29
chr7	144097223	144097838	GSE124336_Fernandez_2019_GSM3529864_P0PM_1_S1_P0_eHcn4_1_ATACseq_SRR8368605_peak_118044	490	.	11.2181	51.3178	49.0577	287
chr7	144110313	144110991	GSE124336_Fernandez_2019_GSM3529864_P0PM_1_S1_P0_eHcn4_1_ATACseq_SRR8368605_peak_118045	34	.	2.92645	5.09501	3.49355	450
chr7	144111154	144112984	GSE124336_Fernandez_2019_GSM3529864_P0PM_1_S1_P0_eHcn4_1_ATACseq_SRR8368605_peak_118046	1129	.	19.5097	115.619	112.956	967
chr7	144119292	144120167	GSE124336_Fernandez_2019_GSM3529864_P0PM_1_S1_P0_eHcn4_1_ATACseq_SRR8368605_peak_118047	1281	.	21.2981	130.892	128.147	489
chr7	144160208	144160429	GSE124336_Fernandez_2019_GSM3529864_P0PM_1_S1_P0_eHcn4_1_ATACseq_SRR8368605_peak_118048	99	.	4.55226	11.7044	9.90704	51
chr7	144161256	144161771	GSE124336_Fernandez_2019_GSM3529864_P0PM_1_S1_P0_eHcn4_1_ATACseq_SRR8368605_peak_118049	106	.	4.71484	12.4579	10.6448	146
chr7	144169632	144171126	GSE124336_Fernandez_2019_GSM3529864_P0PM_1_S1_P0_eHcn4_1_ATACseq_SRR8368605_peak_118050	1596	.	24.8748	162.608	159.693	843
chr7	144174849	144176445	GSE124336_Fernandez_2019_GSM3529864_P0PM_1_S1_P0_eHcn4_1_ATACseq_SRR8368605_peak_118051	1061	.	18.6968	108.818	106.193	726
chr7	144177803	144178453	GSE124336_Fernandez_2019_GSM3529864_P0PM_1_S1_P0_eHcn4_1_ATACseq_SRR8368605_peak_118052	187	.	6.34064	20.7238	18.7717	370
chr7	144180880	144181337	GSE124336_Fernandez_2019_GSM3529864_P0PM_1_S1_P0_eHcn4_1_ATACseq_SRR8368605_peak_118053	392	.	9.75484	41.4064	39.2284	247
chr7	144189357	144189780	GSE124336_Fernandez_2019_GSM3529864_P0PM_1_S1_P0_eHcn4_1_ATACseq_SRR8368605_peak_118054	280	.	7.96645	30.0921	28.0245	305
chr7	144201778	144202550	GSE124336_Fernandez_2019_GSM3529864_P0PM_1_S1_P0_eHcn4_1_ATACseq_SRR8368605_peak_118055	137	.	5.36516	15.6128	13.7404	481
chr7	144202761	144203070	GSE124336_Fernandez_2019_GSM3529864_P0PM_1_S1_P0_eHcn4_1_ATACseq_SRR8368605_peak_118056	58	.	3.57677	7.51782	5.82803	67
chr7	144204192	144204494	GSE124336_Fernandez_2019_GSM3529864_P0PM_1_S1_P0_eHcn4_1_ATACseq_SRR8368605_peak_118057	40	.	3.08903	5.66944	4.04416	265
chr7	144207085	144208393	GSE124336_Fernandez_2019_GSM3529864_P0PM_1_S1_P0_eHcn4_1_ATACseq_SRR8368605_peak_118058	2204	.	31.3781	223.669	220.402	1009
chr7	144216091	144216270	GSE124336_Fernandez_2019_GSM3529864_P0PM_1_S1_P0_eHcn4_1_ATACseq_SRR8368605_peak_118059	84	.	4.2271	10.2428	8.4787	59
chr7	144217087	144217614	GSE124336_Fernandez_2019_GSM3529864_P0PM_1_S1_P0_eHcn4_1_ATACseq_SRR8368605_peak_118060	677	.	13.8194	70.1507	67.7567	326
chr7	144233349	144234189	GSE124336_Fernandez_2019_GSM3529864_P0PM_1_S1_P0_eHcn4_1_ATACseq_SRR8368605_peak_118061	424	.	10.2426	44.6497	42.4436	388
chr7	144234908	144235048	GSE124336_Fernandez_2019_GSM3529864_P0PM_1_S1_P0_eHcn4_1_ATACseq_SRR8368605_peak_118062	106	.	4.71484	12.4579	10.6448	123
chr7	144236948	144237111	GSE124336_Fernandez_2019_GSM3529864_P0PM_1_S1_P0_eHcn4_1_ATACseq_SRR8368605_peak_118063	121	.	5.04	14.0081	12.1646	41
chr7	144239908	144240290	GSE124336_Fernandez_2019_GSM3529864_P0PM_1_S1_P0_eHcn4_1_ATACseq_SRR8368605_peak_118064	29	.	2.76387	4.54313	2.96692	221
chr7	144254303	144254903	GSE124336_Fernandez_2019_GSM3529864_P0PM_1_S1_P0_eHcn4_1_ATACseq_SRR8368605_peak_118065	214	.	6.82839	23.4307	21.442	183
chr7	144262638	144263073	GSE124336_Fernandez_2019_GSM3529864_P0PM_1_S1_P0_eHcn4_1_ATACseq_SRR8368605_peak_118066	170	.	6.01548	18.9734	17.0468	97
chr7	144284242	144284734	GSE124336_Fernandez_2019_GSM3529864_P0PM_1_S1_P0_eHcn4_1_ATACseq_SRR8368605_peak_118067	71	.	3.90194	8.84557	7.1172	114
chr7	144294242	144294675	GSE124336_Fernandez_2019_GSM3529864_P0PM_1_S1_P0_eHcn4_1_ATACseq_SRR8368605_peak_118068	290	.	8.12903	31.0802	29.0019	246
chr7	144401442	144402364	GSE124336_Fernandez_2019_GSM3529864_P0PM_1_S1_P0_eHcn4_1_ATACseq_SRR8368605_peak_118069	162	.	5.8529	18.1152	16.2017	326
chr7	144415819	144416080	GSE124336_Fernandez_2019_GSM3529864_P0PM_1_S1_P0_eHcn4_1_ATACseq_SRR8368605_peak_118070	91	.	4.38968	10.9658	9.1848	169
chr7	144417630	144418057	GSE124336_Fernandez_2019_GSM3529864_P0PM_1_S1_P0_eHcn4_1_ATACseq_SRR8368605_peak_118071	84	.	4.2271	10.2428	8.4787	144
chr7	144425921	144426379	GSE124336_Fernandez_2019_GSM3529864_P0PM_1_S1_P0_eHcn4_1_ATACseq_SRR8368605_peak_118072	280	.	7.96645	30.0921	28.0245	207
chr7	144430047	144430459	GSE124336_Fernandez_2019_GSM3529864_P0PM_1_S1_P0_eHcn4_1_ATACseq_SRR8368605_peak_118073	113	.	4.87742	13.226	11.3974	175
chr7	144449363	144450626	GSE124336_Fernandez_2019_GSM3529864_P0PM_1_S1_P0_eHcn4_1_ATACseq_SRR8368605_peak_118074	1582	.	24.7123	161.135	158.228	412
chr7	144458932	144459485	GSE124336_Fernandez_2019_GSM3529864_P0PM_1_S1_P0_eHcn4_1_ATACseq_SRR8368605_peak_118075	91	.	4.38968	10.9658	9.1848	398
chr7	144468887	144471075	GSE124336_Fernandez_2019_GSM3529864_P0PM_1_S1_P0_eHcn4_1_ATACseq_SRR8368605_peak_118076	1804	.	27.151	183.518	180.489	1915
chr7	144483707	144484164	GSE124336_Fernandez_2019_GSM3529864_P0PM_1_S1_P0_eHcn4_1_ATACseq_SRR8368605_peak_118077	319	.	8.61677	34.0951	31.9858	124
chr7	144487316	144487774	GSE124336_Fernandez_2019_GSM3529864_P0PM_1_S1_P0_eHcn4_1_ATACseq_SRR8368605_peak_118078	64	.	3.73935	8.17267	6.46315	75
chr7	144487959	144490935	GSE124336_Fernandez_2019_GSM3529864_P0PM_1_S1_P0_eHcn4_1_ATACseq_SRR8368605_peak_118079	2911	.	38.5316	294.987	291.19	1595
chr7	144491439	144491959	GSE124336_Fernandez_2019_GSM3529864_P0PM_1_S1_P0_eHcn4_1_ATACseq_SRR8368605_peak_118080	170	.	6.01548	18.9734	17.0468	218
chr7	144501247	144501632	GSE124336_Fernandez_2019_GSM3529864_P0PM_1_S1_P0_eHcn4_1_ATACseq_SRR8368605_peak_118081	46	.	3.25161	6.26535	4.61752	239
chr7	144502007	144502216	GSE124336_Fernandez_2019_GSM3529864_P0PM_1_S1_P0_eHcn4_1_ATACseq_SRR8368605_peak_118082	34	.	2.92645	5.09501	3.49355	47
chr7	144523488	144523739	GSE124336_Fernandez_2019_GSM3529864_P0PM_1_S1_P0_eHcn4_1_ATACseq_SRR8368605_peak_118083	19	.	2.43871	3.51174	1.99142	17
chr7	144530052	144530296	GSE124336_Fernandez_2019_GSM3529864_P0PM_1_S1_P0_eHcn4_1_ATACseq_SRR8368605_peak_118084	40	.	3.08903	5.66944	4.04416	49
chr7	144537698	144538894	GSE124336_Fernandez_2019_GSM3529864_P0PM_1_S1_P0_eHcn4_1_ATACseq_SRR8368605_peak_118085	726	.	14.4697	75.0723	72.6466	532
chr7	144539072	144539700	GSE124336_Fernandez_2019_GSM3529864_P0PM_1_S1_P0_eHcn4_1_ATACseq_SRR8368605_peak_118086	280	.	7.96645	30.0921	28.0245	248
chr7	144544921	144546196	GSE124336_Fernandez_2019_GSM3529864_P0PM_1_S1_P0_eHcn4_1_ATACseq_SRR8368605_peak_118087	916	.	16.9084	94.193	91.651	543
chr7	144550058	144550385	GSE124336_Fernandez_2019_GSM3529864_P0PM_1_S1_P0_eHcn4_1_ATACseq_SRR8368605_peak_118088	64	.	3.73935	8.17267	6.46315	47
chr7	144550867	144551006	GSE124336_Fernandez_2019_GSM3529864_P0PM_1_S1_P0_eHcn4_1_ATACseq_SRR8368605_peak_118089	29	.	2.76387	4.54313	2.96692	113
chr7	144552856	144554274	GSE124336_Fernandez_2019_GSM3529864_P0PM_1_S1_P0_eHcn4_1_ATACseq_SRR8368605_peak_118090	2235	.	31.7032	226.824	223.536	970
chr7	144563622	144564052	GSE124336_Fernandez_2019_GSM3529864_P0PM_1_S1_P0_eHcn4_1_ATACseq_SRR8368605_peak_118091	77	.	4.06452	9.53581	7.78926	297
chr7	144569299	144569902	GSE124336_Fernandez_2019_GSM3529864_P0PM_1_S1_P0_eHcn4_1_ATACseq_SRR8368605_peak_118092	1061	.	18.6968	108.818	106.193	328
chr7	144576428	144576836	GSE124336_Fernandez_2019_GSM3529864_P0PM_1_S1_P0_eHcn4_1_ATACseq_SRR8368605_peak_118093	46	.	3.25161	6.26535	4.61752	126
chr7	144577031	144578999	GSE124336_Fernandez_2019_GSM3529864_P0PM_1_S1_P0_eHcn4_1_ATACseq_SRR8368605_peak_118094	1910	.	28.289	194.166	191.077	1188
chr7	144581046	144582759	GSE124336_Fernandez_2019_GSM3529864_P0PM_1_S1_P0_eHcn4_1_ATACseq_SRR8368605_peak_118095	3431	.	43.5716	347.409	343.115	778
chr7	144583402	144583878	GSE124336_Fernandez_2019_GSM3529864_P0PM_1_S1_P0_eHcn4_1_ATACseq_SRR8368605_peak_118096	468	.	10.8929	49.0692	46.8268	400
chr7	144585607	144586091	GSE124336_Fernandez_2019_GSM3529864_P0PM_1_S1_P0_eHcn4_1_ATACseq_SRR8368605_peak_118097	617	.	13.0065	64.1132	61.7597	259
chr7	144587413	144587706	GSE124336_Fernandez_2019_GSM3529864_P0PM_1_S1_P0_eHcn4_1_ATACseq_SRR8368605_peak_118098	290	.	8.12903	31.0802	29.0019	65
chr7	144603755	144603921	GSE124336_Fernandez_2019_GSM3529864_P0PM_1_S1_P0_eHcn4_1_ATACseq_SRR8368605_peak_118099	71	.	3.90194	8.84557	7.1172	109
chr7	144604626	144605084	GSE124336_Fernandez_2019_GSM3529864_P0PM_1_S1_P0_eHcn4_1_ATACseq_SRR8368605_peak_118100	153	.	5.69032	17.2689	15.3688	306
chr7	144615423	144615747	GSE124336_Fernandez_2019_GSM3529864_P0PM_1_S1_P0_eHcn4_1_ATACseq_SRR8368605_peak_118101	145	.	5.52774	16.4346	14.5482	193
chr7	144643461	144643617	GSE124336_Fernandez_2019_GSM3529864_P0PM_1_S1_P0_eHcn4_1_ATACseq_SRR8368605_peak_118102	77	.	4.06452	9.53581	7.78926	27
chr7	144653444	144654288	GSE124336_Fernandez_2019_GSM3529864_P0PM_1_S1_P0_eHcn4_1_ATACseq_SRR8368605_peak_118103	360	.	9.2671	38.2276	36.0784	326
chr7	144678420	144678995	GSE124336_Fernandez_2019_GSM3529864_P0PM_1_S1_P0_eHcn4_1_ATACseq_SRR8368605_peak_118104	162	.	5.8529	18.1152	16.2017	413
chr7	144740852	144741003	GSE124336_Fernandez_2019_GSM3529864_P0PM_1_S1_P0_eHcn4_1_ATACseq_SRR8368605_peak_118105	64	.	3.73935	8.17267	6.46315	97
chr7	144755618	144756143	GSE124336_Fernandez_2019_GSM3529864_P0PM_1_S1_P0_eHcn4_1_ATACseq_SRR8368605_peak_118106	179	.	6.17806	19.843	17.9035	361
chr7	144759421	144760055	GSE124336_Fernandez_2019_GSM3529864_P0PM_1_S1_P0_eHcn4_1_ATACseq_SRR8368605_peak_118107	280	.	7.96645	30.0921	28.0245	239
chr7	144764391	144765276	GSE124336_Fernandez_2019_GSM3529864_P0PM_1_S1_P0_eHcn4_1_ATACseq_SRR8368605_peak_118108	290	.	8.12903	31.0802	29.0019	485
chr7	144775889	144776516	GSE124336_Fernandez_2019_GSM3529864_P0PM_1_S1_P0_eHcn4_1_ATACseq_SRR8368605_peak_118109	916	.	16.9084	94.193	91.651	339
chr7	144786535	144786889	GSE124336_Fernandez_2019_GSM3529864_P0PM_1_S1_P0_eHcn4_1_ATACseq_SRR8368605_peak_118110	137	.	5.36516	15.6128	13.7404	227
chr7	144788624	144789323	GSE124336_Fernandez_2019_GSM3529864_P0PM_1_S1_P0_eHcn4_1_ATACseq_SRR8368605_peak_118111	629	.	13.169	65.3102	62.9485	97
chr7	144798580	144798722	GSE124336_Fernandez_2019_GSM3529864_P0PM_1_S1_P0_eHcn4_1_ATACseq_SRR8368605_peak_118112	319	.	8.61677	34.0951	31.9858	93
chr7	144838651	144839265	GSE124336_Fernandez_2019_GSM3529864_P0PM_1_S1_P0_eHcn4_1_ATACseq_SRR8368605_peak_118113	137	.	5.36516	15.6128	13.7404	228
chr7	144874733	144875019	GSE124336_Fernandez_2019_GSM3529864_P0PM_1_S1_P0_eHcn4_1_ATACseq_SRR8368605_peak_118114	77	.	4.06452	9.53581	7.78926	68
chr7	144894337	144895048	GSE124336_Fernandez_2019_GSM3529864_P0PM_1_S1_P0_eHcn4_1_ATACseq_SRR8368605_peak_118115	145	.	5.52774	16.4346	14.5482	60
chr7	144895380	144896249	GSE124336_Fernandez_2019_GSM3529864_P0PM_1_S1_P0_eHcn4_1_ATACseq_SRR8368605_peak_118116	955	.	17.3961	98.1339	95.5691	609
chr7	144896591	144897188	GSE124336_Fernandez_2019_GSM3529864_P0PM_1_S1_P0_eHcn4_1_ATACseq_SRR8368605_peak_118117	58	.	3.57677	7.51782	5.82803	417
chr7	144906753	144907533	GSE124336_Fernandez_2019_GSM3529864_P0PM_1_S1_P0_eHcn4_1_ATACseq_SRR8368605_peak_118118	653	.	13.4942	67.72	65.3422	397
chr7	144907919	144908300	GSE124336_Fernandez_2019_GSM3529864_P0PM_1_S1_P0_eHcn4_1_ATACseq_SRR8368605_peak_118119	162	.	5.8529	18.1152	16.2017	57
chr7	144908678	144909052	GSE124336_Fernandez_2019_GSM3529864_P0PM_1_S1_P0_eHcn4_1_ATACseq_SRR8368605_peak_118120	242	.	7.31613	26.229	24.2054	186
chr7	144914172	144915795	GSE124336_Fernandez_2019_GSM3529864_P0PM_1_S1_P0_eHcn4_1_ATACseq_SRR8368605_peak_118121	2266	.	32.0284	229.987	226.678	886
chr7	144918840	144919054	GSE124336_Fernandez_2019_GSM3529864_P0PM_1_S1_P0_eHcn4_1_ATACseq_SRR8368605_peak_118122	52	.	3.41419	6.88177	5.21244	137
chr7	144927634	144928148	GSE124336_Fernandez_2019_GSM3529864_P0PM_1_S1_P0_eHcn4_1_ATACseq_SRR8368605_peak_118123	232	.	7.15355	25.2865	23.2744	184
chr7	144931804	144932038	GSE124336_Fernandez_2019_GSM3529864_P0PM_1_S1_P0_eHcn4_1_ATACseq_SRR8368605_peak_118124	99	.	4.55226	11.7044	9.90704	151
chr7	144935660	144936407	GSE124336_Fernandez_2019_GSM3529864_P0PM_1_S1_P0_eHcn4_1_ATACseq_SRR8368605_peak_118125	501	.	11.3806	52.4515	50.1827	118
chr7	144937201	144940623	GSE124336_Fernandez_2019_GSM3529864_P0PM_1_S1_P0_eHcn4_1_ATACseq_SRR8368605_peak_118126	1685	.	25.8503	171.504	168.541	469
chr7	144941037	144943749	GSE124336_Fernandez_2019_GSM3529864_P0PM_1_S1_P0_eHcn4_1_ATACseq_SRR8368605_peak_118127	1971	.	28.9394	200.306	197.181	599
chr7	144970895	144971616	GSE124336_Fernandez_2019_GSM3529864_P0PM_1_S1_P0_eHcn4_1_ATACseq_SRR8368605_peak_118128	270	.	7.80387	29.1128	27.056	253
chr7	144997570	144997912	GSE124336_Fernandez_2019_GSM3529864_P0PM_1_S1_P0_eHcn4_1_ATACseq_SRR8368605_peak_118129	170	.	6.01548	18.9734	17.0468	239
chr7	145025068	145025457	GSE124336_Fernandez_2019_GSM3529864_P0PM_1_S1_P0_eHcn4_1_ATACseq_SRR8368605_peak_118130	34	.	2.92645	5.09501	3.49355	322
chr7	145025611	145026164	GSE124336_Fernandez_2019_GSM3529864_P0PM_1_S1_P0_eHcn4_1_ATACseq_SRR8368605_peak_118131	99	.	4.55226	11.7044	9.90704	78
chr7	145030590	145031501	GSE124336_Fernandez_2019_GSM3529864_P0PM_1_S1_P0_eHcn4_1_ATACseq_SRR8368605_peak_118132	968	.	17.5587	99.4556	96.8832	423
chr7	145087804	145088070	GSE124336_Fernandez_2019_GSM3529864_P0PM_1_S1_P0_eHcn4_1_ATACseq_SRR8368605_peak_118133	52	.	3.41419	6.88177	5.21244	116
chr7	145093390	145094359	GSE124336_Fernandez_2019_GSM3529864_P0PM_1_S1_P0_eHcn4_1_ATACseq_SRR8368605_peak_118134	91	.	4.38968	10.9658	9.1848	218
chr7	145106450	145106759	GSE124336_Fernandez_2019_GSM3529864_P0PM_1_S1_P0_eHcn4_1_ATACseq_SRR8368605_peak_118135	91	.	4.38968	10.9658	9.1848	180
chr7	145111216	145112552	GSE124336_Fernandez_2019_GSM3529864_P0PM_1_S1_P0_eHcn4_1_ATACseq_SRR8368605_peak_118136	629	.	13.169	65.3102	62.9485	439
chr7	145122370	145122784	GSE124336_Fernandez_2019_GSM3529864_P0PM_1_S1_P0_eHcn4_1_ATACseq_SRR8368605_peak_118137	852	.	16.0955	87.7085	85.2045	280
chr7	145127686	145128265	GSE124336_Fernandez_2019_GSM3529864_P0PM_1_S1_P0_eHcn4_1_ATACseq_SRR8368605_peak_118138	99	.	4.55226	11.7044	9.90704	192
chr7	145159700	145160259	GSE124336_Fernandez_2019_GSM3529864_P0PM_1_S1_P0_eHcn4_1_ATACseq_SRR8368605_peak_118139	270	.	7.80387	29.1128	27.056	356
chr7	145173217	145173578	GSE124336_Fernandez_2019_GSM3529864_P0PM_1_S1_P0_eHcn4_1_ATACseq_SRR8368605_peak_118140	52	.	3.41419	6.88177	5.21244	184
chr7	145181287	145181951	GSE124336_Fernandez_2019_GSM3529864_P0PM_1_S1_P0_eHcn4_1_ATACseq_SRR8368605_peak_118141	413	.	10.08	43.5617	41.3648	208
chr7	145193965	145195762	GSE124336_Fernandez_2019_GSM3529864_P0PM_1_S1_P0_eHcn4_1_ATACseq_SRR8368605_peak_118142	593	.	12.6813	61.7355	59.3985	687
chr7	145197198	145197338	GSE124336_Fernandez_2019_GSM3529864_P0PM_1_S1_P0_eHcn4_1_ATACseq_SRR8368605_peak_118143	24	.	2.60129	4.01495	2.46568	15
chr7	145197794	145198949	GSE124336_Fernandez_2019_GSM3529864_P0PM_1_S1_P0_eHcn4_1_ATACseq_SRR8368605_peak_118144	2650	.	35.9303	268.606	265.024	732
chr7	145199467	145200087	GSE124336_Fernandez_2019_GSM3529864_P0PM_1_S1_P0_eHcn4_1_ATACseq_SRR8368605_peak_118145	340	.	8.94193	36.1457	34.0163	417
chr7	145205644	145207270	GSE124336_Fernandez_2019_GSM3529864_P0PM_1_S1_P0_eHcn4_1_ATACseq_SRR8368605_peak_118146	2345	.	32.8413	237.933	234.572	708
chr7	145207435	145207743	GSE124336_Fernandez_2019_GSM3529864_P0PM_1_S1_P0_eHcn4_1_ATACseq_SRR8368605_peak_118147	64	.	3.73935	8.17267	6.46315	234
chr7	145215471	145215938	GSE124336_Fernandez_2019_GSM3529864_P0PM_1_S1_P0_eHcn4_1_ATACseq_SRR8368605_peak_118148	145	.	5.52774	16.4346	14.5482	202
chr7	145216122	145216261	GSE124336_Fernandez_2019_GSM3529864_P0PM_1_S1_P0_eHcn4_1_ATACseq_SRR8368605_peak_118149	19	.	2.43871	3.51174	1.99142	2
chr7	145216500	145217373	GSE124336_Fernandez_2019_GSM3529864_P0PM_1_S1_P0_eHcn4_1_ATACseq_SRR8368605_peak_118150	270	.	7.80387	29.1128	27.056	279
chr7	145219449	145219623	GSE124336_Fernandez_2019_GSM3529864_P0PM_1_S1_P0_eHcn4_1_ATACseq_SRR8368605_peak_118151	29	.	2.76387	4.54313	2.96692	41
chr7	145221654	145222632	GSE124336_Fernandez_2019_GSM3529864_P0PM_1_S1_P0_eHcn4_1_ATACseq_SRR8368605_peak_118152	1102	.	19.1845	112.887	110.24	756
chr7	145231648	145232038	GSE124336_Fernandez_2019_GSM3529864_P0PM_1_S1_P0_eHcn4_1_ATACseq_SRR8368605_peak_118153	270	.	7.80387	29.1128	27.056	206
chr7	145243054	145243518	GSE124336_Fernandez_2019_GSM3529864_P0PM_1_S1_P0_eHcn4_1_ATACseq_SRR8368605_peak_118154	570	.	12.3561	59.3799	57.0597	204
chr7	145253061	145253560	GSE124336_Fernandez_2019_GSM3529864_P0PM_1_S1_P0_eHcn4_1_ATACseq_SRR8368605_peak_118155	641	.	13.3316	66.5125	64.1427	242
chr7	145263960	145265074	GSE124336_Fernandez_2019_GSM3529864_P0PM_1_S1_P0_eHcn4_1_ATACseq_SRR8368605_peak_118156	64	.	3.73935	8.17267	6.46315	311
chr7	145283397	145284293	GSE124336_Fernandez_2019_GSM3529864_P0PM_1_S1_P0_eHcn4_1_ATACseq_SRR8368605_peak_118157	2282	.	32.191	231.571	228.253	621
chr7	145287493	145287852	GSE124336_Fernandez_2019_GSM3529864_P0PM_1_S1_P0_eHcn4_1_ATACseq_SRR8368605_peak_118158	260	.	7.64129	28.1424	26.0965	97
chr7	145302611	145302992	GSE124336_Fernandez_2019_GSM3529864_P0PM_1_S1_P0_eHcn4_1_ATACseq_SRR8368605_peak_118159	71	.	3.90194	8.84557	7.1172	199
chr7	145330848	145331049	GSE124336_Fernandez_2019_GSM3529864_P0PM_1_S1_P0_eHcn4_1_ATACseq_SRR8368605_peak_118160	58	.	3.57677	7.51782	5.82803	46
chr8	3146618	3146763	GSE124336_Fernandez_2019_GSM3529864_P0PM_1_S1_P0_eHcn4_1_ATACseq_SRR8368605_peak_118161	58	.	3.57677	7.51782	5.82803	86
chr8	3171302	3171451	GSE124336_Fernandez_2019_GSM3529864_P0PM_1_S1_P0_eHcn4_1_ATACseq_SRR8368605_peak_118162	99	.	4.55226	11.7044	9.90704	54
chr8	3179963	3180174	GSE124336_Fernandez_2019_GSM3529864_P0PM_1_S1_P0_eHcn4_1_ATACseq_SRR8368605_peak_118163	52	.	3.41419	6.88177	5.21244	156
chr8	3186769	3189014	GSE124336_Fernandez_2019_GSM3529864_P0PM_1_S1_P0_eHcn4_1_ATACseq_SRR8368605_peak_118164	3499	.	44.2219	354.29	349.929	848
chr8	3211259	3211959	GSE124336_Fernandez_2019_GSM3529864_P0PM_1_S1_P0_eHcn4_1_ATACseq_SRR8368605_peak_118165	290	.	8.12903	31.0802	29.0019	208
chr8	3215166	3216179	GSE124336_Fernandez_2019_GSM3529864_P0PM_1_S1_P0_eHcn4_1_ATACseq_SRR8368605_peak_118166	852	.	16.0955	87.7085	85.2045	707
chr8	3216640	3217301	GSE124336_Fernandez_2019_GSM3529864_P0PM_1_S1_P0_eHcn4_1_ATACseq_SRR8368605_peak_118167	129	.	5.20258	14.8039	12.9457	245
chr8	3220376	3221872	GSE124336_Fernandez_2019_GSM3529864_P0PM_1_S1_P0_eHcn4_1_ATACseq_SRR8368605_peak_118168	3077	.	40.1574	311.716	307.77	811
chr8	3222047	3222562	GSE124336_Fernandez_2019_GSM3529864_P0PM_1_S1_P0_eHcn4_1_ATACseq_SRR8368605_peak_118169	77	.	4.06452	9.53581	7.78926	173
chr8	3227347	3228148	GSE124336_Fernandez_2019_GSM3529864_P0PM_1_S1_P0_eHcn4_1_ATACseq_SRR8368605_peak_118170	91	.	4.38968	10.9658	9.1848	186
chr8	3230113	3231720	GSE124336_Fernandez_2019_GSM3529864_P0PM_1_S1_P0_eHcn4_1_ATACseq_SRR8368605_peak_118171	916	.	16.9084	94.193	91.651	761
chr8	3232368	3232536	GSE124336_Fernandez_2019_GSM3529864_P0PM_1_S1_P0_eHcn4_1_ATACseq_SRR8368605_peak_118172	40	.	3.08903	5.66944	4.04416	119
chr8	3232719	3232882	GSE124336_Fernandez_2019_GSM3529864_P0PM_1_S1_P0_eHcn4_1_ATACseq_SRR8368605_peak_118173	46	.	3.25161	6.26535	4.61752	96
chr8	3235520	3238162	GSE124336_Fernandez_2019_GSM3529864_P0PM_1_S1_P0_eHcn4_1_ATACseq_SRR8368605_peak_118174	1480	.	23.5742	150.905	148.053	2016
chr8	3238691	3239356	GSE124336_Fernandez_2019_GSM3529864_P0PM_1_S1_P0_eHcn4_1_ATACseq_SRR8368605_peak_118175	153	.	5.69032	17.2689	15.3688	349
chr8	3239636	3240058	GSE124336_Fernandez_2019_GSM3529864_P0PM_1_S1_P0_eHcn4_1_ATACseq_SRR8368605_peak_118176	71	.	3.90194	8.84557	7.1172	102
chr8	3246867	3247744	GSE124336_Fernandez_2019_GSM3529864_P0PM_1_S1_P0_eHcn4_1_ATACseq_SRR8368605_peak_118177	942	.	17.2335	96.8162	94.259	416
chr8	3250597	3250770	GSE124336_Fernandez_2019_GSM3529864_P0PM_1_S1_P0_eHcn4_1_ATACseq_SRR8368605_peak_118178	29	.	2.76387	4.54313	2.96692	58
chr8	3251686	3251846	GSE124336_Fernandez_2019_GSM3529864_P0PM_1_S1_P0_eHcn4_1_ATACseq_SRR8368605_peak_118179	29	.	2.76387	4.54313	2.96692	127
chr8	3256003	3256802	GSE124336_Fernandez_2019_GSM3529864_P0PM_1_S1_P0_eHcn4_1_ATACseq_SRR8368605_peak_118180	251	.	7.47871	27.181	25.1463	383
chr8	3266975	3267120	GSE124336_Fernandez_2019_GSM3529864_P0PM_1_S1_P0_eHcn4_1_ATACseq_SRR8368605_peak_118181	24	.	2.60129	4.01495	2.46568	15
chr8	3274876	3275020	GSE124336_Fernandez_2019_GSM3529864_P0PM_1_S1_P0_eHcn4_1_ATACseq_SRR8368605_peak_118182	29	.	2.76387	4.54313	2.96692	119
chr8	3277331	3277531	GSE124336_Fernandez_2019_GSM3529864_P0PM_1_S1_P0_eHcn4_1_ATACseq_SRR8368605_peak_118183	34	.	2.92645	5.09501	3.49355	154
chr8	3277962	3280749	GSE124336_Fernandez_2019_GSM3529864_P0PM_1_S1_P0_eHcn4_1_ATACseq_SRR8368605_peak_118184	2878	.	38.2064	291.663	287.895	1610
chr8	3284742	3284936	GSE124336_Fernandez_2019_GSM3529864_P0PM_1_S1_P0_eHcn4_1_ATACseq_SRR8368605_peak_118185	145	.	5.52774	16.4346	14.5482	39
chr8	3330666	3330977	GSE124336_Fernandez_2019_GSM3529864_P0PM_1_S1_P0_eHcn4_1_ATACseq_SRR8368605_peak_118186	251	.	7.47871	27.181	25.1463	197
chr8	3336988	3337222	GSE124336_Fernandez_2019_GSM3529864_P0PM_1_S1_P0_eHcn4_1_ATACseq_SRR8368605_peak_118187	84	.	4.2271	10.2428	8.4787	167
chr8	3348133	3349064	GSE124336_Fernandez_2019_GSM3529864_P0PM_1_S1_P0_eHcn4_1_ATACseq_SRR8368605_peak_118188	392	.	9.75484	41.4064	39.2284	259
chr8	3358058	3358311	GSE124336_Fernandez_2019_GSM3529864_P0PM_1_S1_P0_eHcn4_1_ATACseq_SRR8368605_peak_118189	153	.	5.69032	17.2689	15.3688	176
chr8	3387226	3387682	GSE124336_Fernandez_2019_GSM3529864_P0PM_1_S1_P0_eHcn4_1_ATACseq_SRR8368605_peak_118190	309	.	8.45419	33.0818	30.9827	223
chr8	3392349	3393797	GSE124336_Fernandez_2019_GSM3529864_P0PM_1_S1_P0_eHcn4_1_ATACseq_SRR8368605_peak_118191	2219	.	31.5406	225.245	221.968	632
chr8	3400590	3400904	GSE124336_Fernandez_2019_GSM3529864_P0PM_1_S1_P0_eHcn4_1_ATACseq_SRR8368605_peak_118192	170	.	6.01548	18.9734	17.0468	165
chr8	3411786	3412595	GSE124336_Fernandez_2019_GSM3529864_P0PM_1_S1_P0_eHcn4_1_ATACseq_SRR8368605_peak_118193	309	.	8.45419	33.0818	30.9827	399
chr8	3414773	3415764	GSE124336_Fernandez_2019_GSM3529864_P0PM_1_S1_P0_eHcn4_1_ATACseq_SRR8368605_peak_118194	137	.	5.36516	15.6128	13.7404	537
chr8	3417159	3418424	GSE124336_Fernandez_2019_GSM3529864_P0PM_1_S1_P0_eHcn4_1_ATACseq_SRR8368605_peak_118195	457	.	10.7303	47.9544	45.721	1180
chr8	3419938	3420697	GSE124336_Fernandez_2019_GSM3529864_P0PM_1_S1_P0_eHcn4_1_ATACseq_SRR8368605_peak_118196	91	.	4.38968	10.9658	9.1848	481
chr8	3429942	3430401	GSE124336_Fernandez_2019_GSM3529864_P0PM_1_S1_P0_eHcn4_1_ATACseq_SRR8368605_peak_118197	270	.	7.80387	29.1128	27.056	238
chr8	3450379	3450969	GSE124336_Fernandez_2019_GSM3529864_P0PM_1_S1_P0_eHcn4_1_ATACseq_SRR8368605_peak_118198	251	.	7.47871	27.181	25.1463	465
chr8	3458778	3459302	GSE124336_Fernandez_2019_GSM3529864_P0PM_1_S1_P0_eHcn4_1_ATACseq_SRR8368605_peak_118199	91	.	4.38968	10.9658	9.1848	396
chr8	3460032	3460369	GSE124336_Fernandez_2019_GSM3529864_P0PM_1_S1_P0_eHcn4_1_ATACseq_SRR8368605_peak_118200	24	.	2.60129	4.01495	2.46568	208
chr8	3467011	3468120	GSE124336_Fernandez_2019_GSM3529864_P0PM_1_S1_P0_eHcn4_1_ATACseq_SRR8368605_peak_118201	2204	.	31.3781	223.669	220.402	652
chr8	3480205	3480585	GSE124336_Fernandez_2019_GSM3529864_P0PM_1_S1_P0_eHcn4_1_ATACseq_SRR8368605_peak_118202	84	.	4.2271	10.2428	8.4787	196
chr8	3487510	3487721	GSE124336_Fernandez_2019_GSM3529864_P0PM_1_S1_P0_eHcn4_1_ATACseq_SRR8368605_peak_118203	106	.	4.71484	12.4579	10.6448	92
chr8	3492755	3494150	GSE124336_Fernandez_2019_GSM3529864_P0PM_1_S1_P0_eHcn4_1_ATACseq_SRR8368605_peak_118204	1466	.	23.4116	149.456	146.611	408
chr8	3499698	3500950	GSE124336_Fernandez_2019_GSM3529864_P0PM_1_S1_P0_eHcn4_1_ATACseq_SRR8368605_peak_118205	2235	.	31.7032	226.824	223.536	727
chr8	3514955	3517357	GSE124336_Fernandez_2019_GSM3529864_P0PM_1_S1_P0_eHcn4_1_ATACseq_SRR8368605_peak_118206	1759	.	26.6632	178.993	175.989	1648
chr8	3559085	3559558	GSE124336_Fernandez_2019_GSM3529864_P0PM_1_S1_P0_eHcn4_1_ATACseq_SRR8368605_peak_118207	547	.	12.031	57.047	54.7437	249
chr8	3567493	3568228	GSE124336_Fernandez_2019_GSM3529864_P0PM_1_S1_P0_eHcn4_1_ATACseq_SRR8368605_peak_118208	535	.	11.8684	55.8892	53.5945	329
chr8	3587525	3588147	GSE124336_Fernandez_2019_GSM3529864_P0PM_1_S1_P0_eHcn4_1_ATACseq_SRR8368605_peak_118209	196	.	6.50323	21.6155	19.651	150
chr8	3600503	3600666	GSE124336_Fernandez_2019_GSM3529864_P0PM_1_S1_P0_eHcn4_1_ATACseq_SRR8368605_peak_118210	40	.	3.08903	5.66944	4.04416	34
chr8	3606650	3606890	GSE124336_Fernandez_2019_GSM3529864_P0PM_1_S1_P0_eHcn4_1_ATACseq_SRR8368605_peak_118211	84	.	4.2271	10.2428	8.4787	171
chr8	3620968	3621909	GSE124336_Fernandez_2019_GSM3529864_P0PM_1_S1_P0_eHcn4_1_ATACseq_SRR8368605_peak_118212	2157	.	30.8903	218.955	215.717	429
chr8	3630595	3631619	GSE124336_Fernandez_2019_GSM3529864_P0PM_1_S1_P0_eHcn4_1_ATACseq_SRR8368605_peak_118213	402	.	9.91742	42.4805	40.2931	530
chr8	3671930	3672720	GSE124336_Fernandez_2019_GSM3529864_P0PM_1_S1_P0_eHcn4_1_ATACseq_SRR8368605_peak_118214	1088	.	19.0219	111.527	108.887	322
chr8	3675958	3677633	GSE124336_Fernandez_2019_GSM3529864_P0PM_1_S1_P0_eHcn4_1_ATACseq_SRR8368605_peak_118215	2266	.	32.0284	229.987	226.678	453
chr8	3719918	3720086	GSE124336_Fernandez_2019_GSM3529864_P0PM_1_S1_P0_eHcn4_1_ATACseq_SRR8368605_peak_118216	170	.	6.01548	18.9734	17.0468	57
chr8	4140150	4140474	GSE124336_Fernandez_2019_GSM3529864_P0PM_1_S1_P0_eHcn4_1_ATACseq_SRR8368605_peak_118218	371	.	9.42968	39.2798	37.1209	101
chr8	4165390	4167040	GSE124336_Fernandez_2019_GSM3529864_P0PM_1_S1_P0_eHcn4_1_ATACseq_SRR8368605_peak_118219	4231	.	51.0503	428.016	423.166	887
chr8	4193079	4193818	GSE124336_Fernandez_2019_GSM3529864_P0PM_1_S1_P0_eHcn4_1_ATACseq_SRR8368605_peak_118220	701	.	14.1445	72.6015	70.1917	395
chr8	4206389	4207220	GSE124336_Fernandez_2019_GSM3529864_P0PM_1_S1_P0_eHcn4_1_ATACseq_SRR8368605_peak_118221	280	.	7.96645	30.0921	28.0245	478
chr8	4212938	4213090	GSE124336_Fernandez_2019_GSM3529864_P0PM_1_S1_P0_eHcn4_1_ATACseq_SRR8368605_peak_118222	34	.	2.92645	5.09501	3.49355	141
chr8	4213362	4213630	GSE124336_Fernandez_2019_GSM3529864_P0PM_1_S1_P0_eHcn4_1_ATACseq_SRR8368605_peak_118223	40	.	3.08903	5.66944	4.04416	48
chr8	4216942	4217516	GSE124336_Fernandez_2019_GSM3529864_P0PM_1_S1_P0_eHcn4_1_ATACseq_SRR8368605_peak_118224	232	.	7.15355	25.2865	23.2744	363
chr8	4230869	4231137	GSE124336_Fernandez_2019_GSM3529864_P0PM_1_S1_P0_eHcn4_1_ATACseq_SRR8368605_peak_118225	77	.	4.06452	9.53581	7.78926	43
chr8	4237795	4239782	GSE124336_Fernandez_2019_GSM3529864_P0PM_1_S1_P0_eHcn4_1_ATACseq_SRR8368605_peak_118226	3094	.	40.32	313.399	309.437	1068
chr8	4242010	4243084	GSE124336_Fernandez_2019_GSM3529864_P0PM_1_S1_P0_eHcn4_1_ATACseq_SRR8368605_peak_118227	162	.	5.8529	18.1152	16.2017	439
chr8	4248485	4251004	GSE124336_Fernandez_2019_GSM3529864_P0PM_1_S1_P0_eHcn4_1_ATACseq_SRR8368605_peak_118228	968	.	17.5587	99.4556	96.8832	2272
chr8	4252618	4254249	GSE124336_Fernandez_2019_GSM3529864_P0PM_1_S1_P0_eHcn4_1_ATACseq_SRR8368605_peak_118229	2634	.	35.7677	266.973	263.404	493
chr8	4258238	4259893	GSE124336_Fernandez_2019_GSM3529864_P0PM_1_S1_P0_eHcn4_1_ATACseq_SRR8368605_peak_118230	2489	.	34.3045	252.37	248.909	1066
chr8	4267315	4267918	GSE124336_Fernandez_2019_GSM3529864_P0PM_1_S1_P0_eHcn4_1_ATACseq_SRR8368605_peak_118231	121	.	5.04	14.0081	12.1646	459
chr8	4275449	4276432	GSE124336_Fernandez_2019_GSM3529864_P0PM_1_S1_P0_eHcn4_1_ATACseq_SRR8368605_peak_118232	1774	.	26.8258	180.498	177.486	514
chr8	4287028	4287453	GSE124336_Fernandez_2019_GSM3529864_P0PM_1_S1_P0_eHcn4_1_ATACseq_SRR8368605_peak_118233	84	.	4.2271	10.2428	8.4787	124
chr8	4320788	4321367	GSE124336_Fernandez_2019_GSM3529864_P0PM_1_S1_P0_eHcn4_1_ATACseq_SRR8368605_peak_118234	106	.	4.71484	12.4579	10.6448	448
chr8	4322552	4322925	GSE124336_Fernandez_2019_GSM3529864_P0PM_1_S1_P0_eHcn4_1_ATACseq_SRR8368605_peak_118235	413	.	10.08	43.5617	41.3648	83
chr8	4323946	4325771	GSE124336_Fernandez_2019_GSM3529864_P0PM_1_S1_P0_eHcn4_1_ATACseq_SRR8368605_peak_118236	2731	.	36.7432	276.798	273.152	1186
chr8	4367947	4368095	GSE124336_Fernandez_2019_GSM3529864_P0PM_1_S1_P0_eHcn4_1_ATACseq_SRR8368605_peak_118237	137	.	5.36516	15.6128	13.7404	67
chr8	4369993	4370448	GSE124336_Fernandez_2019_GSM3529864_P0PM_1_S1_P0_eHcn4_1_ATACseq_SRR8368605_peak_118238	513	.	11.5432	53.5914	51.3139	327
chr8	4403971	4405393	GSE124336_Fernandez_2019_GSM3529864_P0PM_1_S1_P0_eHcn4_1_ATACseq_SRR8368605_peak_118239	788	.	15.2826	81.333	78.8679	1083
chr8	4413152	4414033	GSE124336_Fernandez_2019_GSM3529864_P0PM_1_S1_P0_eHcn4_1_ATACseq_SRR8368605_peak_118240	381	.	9.59226	40.3395	38.171	263
chr8	4477596	4477739	GSE124336_Fernandez_2019_GSM3529864_P0PM_1_S1_P0_eHcn4_1_ATACseq_SRR8368605_peak_118241	64	.	3.73935	8.17267	6.46315	57
chr8	4479849	4480375	GSE124336_Fernandez_2019_GSM3529864_P0PM_1_S1_P0_eHcn4_1_ATACseq_SRR8368605_peak_118242	106	.	4.71484	12.4579	10.6448	185
chr8	4492637	4494621	GSE124336_Fernandez_2019_GSM3529864_P0PM_1_S1_P0_eHcn4_1_ATACseq_SRR8368605_peak_118243	1925	.	28.4516	195.697	192.599	767
chr8	4494820	4495111	GSE124336_Fernandez_2019_GSM3529864_P0PM_1_S1_P0_eHcn4_1_ATACseq_SRR8368605_peak_118244	64	.	3.73935	8.17267	6.46315	68
chr8	4495970	4496341	GSE124336_Fernandez_2019_GSM3529864_P0PM_1_S1_P0_eHcn4_1_ATACseq_SRR8368605_peak_118245	52	.	3.41419	6.88177	5.21244	238
chr8	4496501	4496930	GSE124336_Fernandez_2019_GSM3529864_P0PM_1_S1_P0_eHcn4_1_ATACseq_SRR8368605_peak_118246	46	.	3.25161	6.26535	4.61752	63
chr8	4500220	4500700	GSE124336_Fernandez_2019_GSM3529864_P0PM_1_S1_P0_eHcn4_1_ATACseq_SRR8368605_peak_118247	58	.	3.57677	7.51782	5.82803	436
chr8	4506027	4506254	GSE124336_Fernandez_2019_GSM3529864_P0PM_1_S1_P0_eHcn4_1_ATACseq_SRR8368605_peak_118248	99	.	4.55226	11.7044	9.90704	62
chr8	4507547	4507741	GSE124336_Fernandez_2019_GSM3529864_P0PM_1_S1_P0_eHcn4_1_ATACseq_SRR8368605_peak_118249	29	.	2.76387	4.54313	2.96692	45
chr8	4508256	4508605	GSE124336_Fernandez_2019_GSM3529864_P0PM_1_S1_P0_eHcn4_1_ATACseq_SRR8368605_peak_118250	46	.	3.25161	6.26535	4.61752	178
chr8	4509653	4510304	GSE124336_Fernandez_2019_GSM3529864_P0PM_1_S1_P0_eHcn4_1_ATACseq_SRR8368605_peak_118251	479	.	11.0555	50.1903	47.939	327
chr8	4510671	4513506	GSE124336_Fernandez_2019_GSM3529864_P0PM_1_S1_P0_eHcn4_1_ATACseq_SRR8368605_peak_118252	3144	.	40.8077	318.457	314.447	1687
chr8	4513752	4514325	GSE124336_Fernandez_2019_GSM3529864_P0PM_1_S1_P0_eHcn4_1_ATACseq_SRR8368605_peak_118253	153	.	5.69032	17.2689	15.3688	354
chr8	4514864	4515480	GSE124336_Fernandez_2019_GSM3529864_P0PM_1_S1_P0_eHcn4_1_ATACseq_SRR8368605_peak_118254	91	.	4.38968	10.9658	9.1848	239
chr8	4515973	4516642	GSE124336_Fernandez_2019_GSM3529864_P0PM_1_S1_P0_eHcn4_1_ATACseq_SRR8368605_peak_118255	381	.	9.59226	40.3395	38.171	419
chr8	4521459	4521882	GSE124336_Fernandez_2019_GSM3529864_P0PM_1_S1_P0_eHcn4_1_ATACseq_SRR8368605_peak_118256	58	.	3.57677	7.51782	5.82803	136
chr8	4529770	4530128	GSE124336_Fernandez_2019_GSM3529864_P0PM_1_S1_P0_eHcn4_1_ATACseq_SRR8368605_peak_118257	77	.	4.06452	9.53581	7.78926	87
chr8	4568835	4569345	GSE124336_Fernandez_2019_GSM3529864_P0PM_1_S1_P0_eHcn4_1_ATACseq_SRR8368605_peak_118258	360	.	9.2671	38.2276	36.0784	236
chr8	4582686	4583069	GSE124336_Fernandez_2019_GSM3529864_P0PM_1_S1_P0_eHcn4_1_ATACseq_SRR8368605_peak_118259	319	.	8.61677	34.0951	31.9858	214
chr8	4588262	4588740	GSE124336_Fernandez_2019_GSM3529864_P0PM_1_S1_P0_eHcn4_1_ATACseq_SRR8368605_peak_118260	501	.	11.3806	52.4515	50.1827	254
chr8	4612536	4613812	GSE124336_Fernandez_2019_GSM3529864_P0PM_1_S1_P0_eHcn4_1_ATACseq_SRR8368605_peak_118261	2978	.	39.1819	301.657	297.802	597
chr8	4676988	4679130	GSE124336_Fernandez_2019_GSM3529864_P0PM_1_S1_P0_eHcn4_1_ATACseq_SRR8368605_peak_118262	4125	.	50.0748	417.327	412.51	875
chr8	4779323	4779895	GSE124336_Fernandez_2019_GSM3529864_P0PM_1_S1_P0_eHcn4_1_ATACseq_SRR8368605_peak_118263	1061	.	18.6968	108.818	106.193	268
chr8	4836586	4837221	GSE124336_Fernandez_2019_GSM3529864_P0PM_1_S1_P0_eHcn4_1_ATACseq_SRR8368605_peak_118264	479	.	11.0555	50.1903	47.939	209
chr8	4838398	4838545	GSE124336_Fernandez_2019_GSM3529864_P0PM_1_S1_P0_eHcn4_1_ATACseq_SRR8368605_peak_118265	19	.	2.43871	3.51174	1.99142	53
chr8	4839042	4839613	GSE124336_Fernandez_2019_GSM3529864_P0PM_1_S1_P0_eHcn4_1_ATACseq_SRR8368605_peak_118266	457	.	10.7303	47.9544	45.721	272
chr8	5058961	5059366	GSE124336_Fernandez_2019_GSM3529864_P0PM_1_S1_P0_eHcn4_1_ATACseq_SRR8368605_peak_118267	129	.	5.20258	14.8039	12.9457	144
chr8	5060319	5060607	GSE124336_Fernandez_2019_GSM3529864_P0PM_1_S1_P0_eHcn4_1_ATACseq_SRR8368605_peak_118268	129	.	5.20258	14.8039	12.9457	149
chr8	5473052	5473245	GSE124336_Fernandez_2019_GSM3529864_P0PM_1_S1_P0_eHcn4_1_ATACseq_SRR8368605_peak_118269	52	.	3.41419	6.88177	5.21244	150
chr8	5490571	5490847	GSE124336_Fernandez_2019_GSM3529864_P0PM_1_S1_P0_eHcn4_1_ATACseq_SRR8368605_peak_118270	392	.	9.75484	41.4064	39.2284	97
chr8	5492678	5492941	GSE124336_Fernandez_2019_GSM3529864_P0PM_1_S1_P0_eHcn4_1_ATACseq_SRR8368605_peak_118271	58	.	3.57677	7.51782	5.82803	67
chr8	5858713	5859468	GSE124336_Fernandez_2019_GSM3529864_P0PM_1_S1_P0_eHcn4_1_ATACseq_SRR8368605_peak_118272	524	.	11.7058	54.7373	52.4512	489
chr8	5859773	5860452	GSE124336_Fernandez_2019_GSM3529864_P0PM_1_S1_P0_eHcn4_1_ATACseq_SRR8368605_peak_118273	52	.	3.41419	6.88177	5.21244	540
chr8	6043917	6044287	GSE124336_Fernandez_2019_GSM3529864_P0PM_1_S1_P0_eHcn4_1_ATACseq_SRR8368605_peak_118274	435	.	10.4052	45.7446	43.5294	228
chr8	6311723	6311929	GSE124336_Fernandez_2019_GSM3529864_P0PM_1_S1_P0_eHcn4_1_ATACseq_SRR8368605_peak_118275	137	.	5.36516	15.6128	13.7404	161
chr8	6572083	6572562	GSE124336_Fernandez_2019_GSM3529864_P0PM_1_S1_P0_eHcn4_1_ATACseq_SRR8368605_peak_118276	501	.	11.3806	52.4515	50.1827	358
chr8	6575277	6575612	GSE124336_Fernandez_2019_GSM3529864_P0PM_1_S1_P0_eHcn4_1_ATACseq_SRR8368605_peak_118277	99	.	4.55226	11.7044	9.90704	64
chr8	6604469	6604806	GSE124336_Fernandez_2019_GSM3529864_P0PM_1_S1_P0_eHcn4_1_ATACseq_SRR8368605_peak_118278	64	.	3.73935	8.17267	6.46315	160
chr8	7163347	7163803	GSE124336_Fernandez_2019_GSM3529864_P0PM_1_S1_P0_eHcn4_1_ATACseq_SRR8368605_peak_118279	260	.	7.64129	28.1424	26.0965	181
chr8	7440497	7440665	GSE124336_Fernandez_2019_GSM3529864_P0PM_1_S1_P0_eHcn4_1_ATACseq_SRR8368605_peak_118280	214	.	6.82839	23.4307	21.442	98
chr8	7601803	7602119	GSE124336_Fernandez_2019_GSM3529864_P0PM_1_S1_P0_eHcn4_1_ATACseq_SRR8368605_peak_118281	242	.	7.31613	26.229	24.2054	197
chr8	7616997	7617171	GSE124336_Fernandez_2019_GSM3529864_P0PM_1_S1_P0_eHcn4_1_ATACseq_SRR8368605_peak_118282	64	.	3.73935	8.17267	6.46315	110
chr8	7630713	7631211	GSE124336_Fernandez_2019_GSM3529864_P0PM_1_S1_P0_eHcn4_1_ATACseq_SRR8368605_peak_118283	319	.	8.61677	34.0951	31.9858	352
chr8	7639603	7639790	GSE124336_Fernandez_2019_GSM3529864_P0PM_1_S1_P0_eHcn4_1_ATACseq_SRR8368605_peak_118284	24	.	2.60129	4.01495	2.46568	145
chr8	7719047	7719385	GSE124336_Fernandez_2019_GSM3529864_P0PM_1_S1_P0_eHcn4_1_ATACseq_SRR8368605_peak_118285	46	.	3.25161	6.26535	4.61752	68
chr8	7808208	7808868	GSE124336_Fernandez_2019_GSM3529864_P0PM_1_S1_P0_eHcn4_1_ATACseq_SRR8368605_peak_118286	214	.	6.82839	23.4307	21.442	350
chr8	7816090	7816763	GSE124336_Fernandez_2019_GSM3529864_P0PM_1_S1_P0_eHcn4_1_ATACseq_SRR8368605_peak_118287	501	.	11.3806	52.4515	50.1827	550
chr8	7842367	7842535	GSE124336_Fernandez_2019_GSM3529864_P0PM_1_S1_P0_eHcn4_1_ATACseq_SRR8368605_peak_118288	106	.	4.71484	12.4579	10.6448	103
chr8	7894143	7894564	GSE124336_Fernandez_2019_GSM3529864_P0PM_1_S1_P0_eHcn4_1_ATACseq_SRR8368605_peak_118289	137	.	5.36516	15.6128	13.7404	304
chr8	7958678	7959077	GSE124336_Fernandez_2019_GSM3529864_P0PM_1_S1_P0_eHcn4_1_ATACseq_SRR8368605_peak_118290	260	.	7.64129	28.1424	26.0965	288
chr8	8109628	8110262	GSE124336_Fernandez_2019_GSM3529864_P0PM_1_S1_P0_eHcn4_1_ATACseq_SRR8368605_peak_118291	58	.	3.57677	7.51782	5.82803	543
chr8	8115541	8116356	GSE124336_Fernandez_2019_GSM3529864_P0PM_1_S1_P0_eHcn4_1_ATACseq_SRR8368605_peak_118292	77	.	4.06452	9.53581	7.78926	131
chr8	8142373	8143041	GSE124336_Fernandez_2019_GSM3529864_P0PM_1_S1_P0_eHcn4_1_ATACseq_SRR8368605_peak_118293	137	.	5.36516	15.6128	13.7404	245
chr8	8182798	8183845	GSE124336_Fernandez_2019_GSM3529864_P0PM_1_S1_P0_eHcn4_1_ATACseq_SRR8368605_peak_118294	788	.	15.2826	81.333	78.8679	583
chr8	8225226	8225522	GSE124336_Fernandez_2019_GSM3529864_P0PM_1_S1_P0_eHcn4_1_ATACseq_SRR8368605_peak_118295	242	.	7.31613	26.229	24.2054	79
chr8	8231335	8231607	GSE124336_Fernandez_2019_GSM3529864_P0PM_1_S1_P0_eHcn4_1_ATACseq_SRR8368605_peak_118296	46	.	3.25161	6.26535	4.61752	92
chr8	8233644	8233953	GSE124336_Fernandez_2019_GSM3529864_P0PM_1_S1_P0_eHcn4_1_ATACseq_SRR8368605_peak_118297	309	.	8.45419	33.0818	30.9827	143
chr8	8273920	8274651	GSE124336_Fernandez_2019_GSM3529864_P0PM_1_S1_P0_eHcn4_1_ATACseq_SRR8368605_peak_118298	232	.	7.15355	25.2865	23.2744	496
chr8	8274865	8275367	GSE124336_Fernandez_2019_GSM3529864_P0PM_1_S1_P0_eHcn4_1_ATACseq_SRR8368605_peak_118299	106	.	4.71484	12.4579	10.6448	416
chr8	8280456	8280687	GSE124336_Fernandez_2019_GSM3529864_P0PM_1_S1_P0_eHcn4_1_ATACseq_SRR8368605_peak_118300	58	.	3.57677	7.51782	5.82803	81
chr8	8282169	8282585	GSE124336_Fernandez_2019_GSM3529864_P0PM_1_S1_P0_eHcn4_1_ATACseq_SRR8368605_peak_118301	58	.	3.57677	7.51782	5.82803	94
chr8	8328112	8328461	GSE124336_Fernandez_2019_GSM3529864_P0PM_1_S1_P0_eHcn4_1_ATACseq_SRR8368605_peak_118302	99	.	4.55226	11.7044	9.90704	124
chr8	8331251	8331603	GSE124336_Fernandez_2019_GSM3529864_P0PM_1_S1_P0_eHcn4_1_ATACseq_SRR8368605_peak_118303	392	.	9.75484	41.4064	39.2284	238
chr8	8334592	8335995	GSE124336_Fernandez_2019_GSM3529864_P0PM_1_S1_P0_eHcn4_1_ATACseq_SRR8368605_peak_118304	653	.	13.4942	67.72	65.3422	1136
chr8	8362076	8362273	GSE124336_Fernandez_2019_GSM3529864_P0PM_1_S1_P0_eHcn4_1_ATACseq_SRR8368605_peak_118305	34	.	2.92645	5.09501	3.49355	39
chr8	8377996	8378176	GSE124336_Fernandez_2019_GSM3529864_P0PM_1_S1_P0_eHcn4_1_ATACseq_SRR8368605_peak_118306	24	.	2.60129	4.01495	2.46568	161
chr8	8378343	8378596	GSE124336_Fernandez_2019_GSM3529864_P0PM_1_S1_P0_eHcn4_1_ATACseq_SRR8368605_peak_118307	129	.	5.20258	14.8039	12.9457	113
chr8	8401949	8402134	GSE124336_Fernandez_2019_GSM3529864_P0PM_1_S1_P0_eHcn4_1_ATACseq_SRR8368605_peak_118308	91	.	4.38968	10.9658	9.1848	114
chr8	8421741	8422077	GSE124336_Fernandez_2019_GSM3529864_P0PM_1_S1_P0_eHcn4_1_ATACseq_SRR8368605_peak_118309	457	.	10.7303	47.9544	45.721	162
chr8	8423490	8423646	GSE124336_Fernandez_2019_GSM3529864_P0PM_1_S1_P0_eHcn4_1_ATACseq_SRR8368605_peak_118310	64	.	3.73935	8.17267	6.46315	86
chr8	8440970	8442297	GSE124336_Fernandez_2019_GSM3529864_P0PM_1_S1_P0_eHcn4_1_ATACseq_SRR8368605_peak_118311	1198	.	20.3226	122.509	119.809	804
chr8	8487813	8488301	GSE124336_Fernandez_2019_GSM3529864_P0PM_1_S1_P0_eHcn4_1_ATACseq_SRR8368605_peak_118312	71	.	3.90194	8.84557	7.1172	80
chr8	8488553	8489471	GSE124336_Fernandez_2019_GSM3529864_P0PM_1_S1_P0_eHcn4_1_ATACseq_SRR8368605_peak_118313	788	.	15.2826	81.333	78.8679	137
chr8	8590273	8591333	GSE124336_Fernandez_2019_GSM3529864_P0PM_1_S1_P0_eHcn4_1_ATACseq_SRR8368605_peak_118314	982	.	17.7213	100.781	98.2014	508
chr8	8592258	8592669	GSE124336_Fernandez_2019_GSM3529864_P0PM_1_S1_P0_eHcn4_1_ATACseq_SRR8368605_peak_118315	205	.	6.66581	22.5179	20.5412	253
chr8	8597939	8598272	GSE124336_Fernandez_2019_GSM3529864_P0PM_1_S1_P0_eHcn4_1_ATACseq_SRR8368605_peak_118316	58	.	3.57677	7.51782	5.82803	16
chr8	8620519	8620901	GSE124336_Fernandez_2019_GSM3529864_P0PM_1_S1_P0_eHcn4_1_ATACseq_SRR8368605_peak_118317	223	.	6.99097	24.3536	22.3531	183
chr8	8621133	8621296	GSE124336_Fernandez_2019_GSM3529864_P0PM_1_S1_P0_eHcn4_1_ATACseq_SRR8368605_peak_118318	46	.	3.25161	6.26535	4.61752	48
chr8	8623540	8624478	GSE124336_Fernandez_2019_GSM3529864_P0PM_1_S1_P0_eHcn4_1_ATACseq_SRR8368605_peak_118319	121	.	5.04	14.0081	12.1646	351
chr8	8631292	8631544	GSE124336_Fernandez_2019_GSM3529864_P0PM_1_S1_P0_eHcn4_1_ATACseq_SRR8368605_peak_118320	77	.	4.06452	9.53581	7.78926	100
chr8	8644559	8644919	GSE124336_Fernandez_2019_GSM3529864_P0PM_1_S1_P0_eHcn4_1_ATACseq_SRR8368605_peak_118321	34	.	2.92645	5.09501	3.49355	163
chr8	8649962	8650749	GSE124336_Fernandez_2019_GSM3529864_P0PM_1_S1_P0_eHcn4_1_ATACseq_SRR8368605_peak_118322	457	.	10.7303	47.9544	45.721	272
chr8	8655279	8655762	GSE124336_Fernandez_2019_GSM3529864_P0PM_1_S1_P0_eHcn4_1_ATACseq_SRR8368605_peak_118323	84	.	4.2271	10.2428	8.4787	143
chr8	8656440	8657298	GSE124336_Fernandez_2019_GSM3529864_P0PM_1_S1_P0_eHcn4_1_ATACseq_SRR8368605_peak_118324	424	.	10.2426	44.6497	42.4436	263
chr8	8657820	8662305	GSE124336_Fernandez_2019_GSM3529864_P0PM_1_S1_P0_eHcn4_1_ATACseq_SRR8368605_peak_118325	3211	.	41.4581	325.225	321.151	3547
chr8	8665255	8665761	GSE124336_Fernandez_2019_GSM3529864_P0PM_1_S1_P0_eHcn4_1_ATACseq_SRR8368605_peak_118326	153	.	5.69032	17.2689	15.3688	231
chr8	8674799	8674941	GSE124336_Fernandez_2019_GSM3529864_P0PM_1_S1_P0_eHcn4_1_ATACseq_SRR8368605_peak_118327	29	.	2.76387	4.54313	2.96692	91
chr8	8685546	8685753	GSE124336_Fernandez_2019_GSM3529864_P0PM_1_S1_P0_eHcn4_1_ATACseq_SRR8368605_peak_118328	99	.	4.55226	11.7044	9.90704	129
chr8	8688316	8691042	GSE124336_Fernandez_2019_GSM3529864_P0PM_1_S1_P0_eHcn4_1_ATACseq_SRR8368605_peak_118329	1466	.	23.4116	149.456	146.611	2222
chr8	8733819	8734085	GSE124336_Fernandez_2019_GSM3529864_P0PM_1_S1_P0_eHcn4_1_ATACseq_SRR8368605_peak_118330	129	.	5.20258	14.8039	12.9457	176
chr8	8783028	8783184	GSE124336_Fernandez_2019_GSM3529864_P0PM_1_S1_P0_eHcn4_1_ATACseq_SRR8368605_peak_118331	24	.	2.60129	4.01495	2.46568	124
chr8	8797659	8797853	GSE124336_Fernandez_2019_GSM3529864_P0PM_1_S1_P0_eHcn4_1_ATACseq_SRR8368605_peak_118332	64	.	3.73935	8.17267	6.46315	153
chr8	8812289	8812913	GSE124336_Fernandez_2019_GSM3529864_P0PM_1_S1_P0_eHcn4_1_ATACseq_SRR8368605_peak_118333	170	.	6.01548	18.9734	17.0468	405
chr8	8813062	8813206	GSE124336_Fernandez_2019_GSM3529864_P0PM_1_S1_P0_eHcn4_1_ATACseq_SRR8368605_peak_118334	15	.	2.27613	3.0349	1.54584	57
chr8	8819392	8822072	GSE124336_Fernandez_2019_GSM3529864_P0PM_1_S1_P0_eHcn4_1_ATACseq_SRR8368605_peak_118335	1035	.	18.3716	106.124	103.514	1389
chr8	8822384	8823016	GSE124336_Fernandez_2019_GSM3529864_P0PM_1_S1_P0_eHcn4_1_ATACseq_SRR8368605_peak_118336	280	.	7.96645	30.0921	28.0245	383
chr8	8824505	8824767	GSE124336_Fernandez_2019_GSM3529864_P0PM_1_S1_P0_eHcn4_1_ATACseq_SRR8368605_peak_118337	99	.	4.55226	11.7044	9.90704	57
chr8	8824912	8825376	GSE124336_Fernandez_2019_GSM3529864_P0PM_1_S1_P0_eHcn4_1_ATACseq_SRR8368605_peak_118338	187	.	6.34064	20.7238	18.7717	224
chr8	8826821	8827405	GSE124336_Fernandez_2019_GSM3529864_P0PM_1_S1_P0_eHcn4_1_ATACseq_SRR8368605_peak_118339	371	.	9.42968	39.2798	37.1209	277
chr8	8829282	8829900	GSE124336_Fernandez_2019_GSM3529864_P0PM_1_S1_P0_eHcn4_1_ATACseq_SRR8368605_peak_118340	309	.	8.45419	33.0818	30.9827	396
chr8	8837576	8838015	GSE124336_Fernandez_2019_GSM3529864_P0PM_1_S1_P0_eHcn4_1_ATACseq_SRR8368605_peak_118341	270	.	7.80387	29.1128	27.056	183
chr8	8842480	8843112	GSE124336_Fernandez_2019_GSM3529864_P0PM_1_S1_P0_eHcn4_1_ATACseq_SRR8368605_peak_118342	113	.	4.87742	13.226	11.3974	444
chr8	8847978	8848333	GSE124336_Fernandez_2019_GSM3529864_P0PM_1_S1_P0_eHcn4_1_ATACseq_SRR8368605_peak_118343	106	.	4.71484	12.4579	10.6448	219
chr8	8850418	8850590	GSE124336_Fernandez_2019_GSM3529864_P0PM_1_S1_P0_eHcn4_1_ATACseq_SRR8368605_peak_118344	24	.	2.60129	4.01495	2.46568	95
chr8	8850883	8852320	GSE124336_Fernandez_2019_GSM3529864_P0PM_1_S1_P0_eHcn4_1_ATACseq_SRR8368605_peak_118345	1509	.	23.8994	153.813	150.945	655
chr8	8855877	8856493	GSE124336_Fernandez_2019_GSM3529864_P0PM_1_S1_P0_eHcn4_1_ATACseq_SRR8368605_peak_118346	40	.	3.08903	5.66944	4.04416	530
chr8	8861413	8861840	GSE124336_Fernandez_2019_GSM3529864_P0PM_1_S1_P0_eHcn4_1_ATACseq_SRR8368605_peak_118347	71	.	3.90194	8.84557	7.1172	284
chr8	8877591	8877915	GSE124336_Fernandez_2019_GSM3529864_P0PM_1_S1_P0_eHcn4_1_ATACseq_SRR8368605_peak_118348	34	.	2.92645	5.09501	3.49355	226
chr8	8887884	8888785	GSE124336_Fernandez_2019_GSM3529864_P0PM_1_S1_P0_eHcn4_1_ATACseq_SRR8368605_peak_118349	1102	.	19.1845	112.887	110.24	330
chr8	8893120	8893287	GSE124336_Fernandez_2019_GSM3529864_P0PM_1_S1_P0_eHcn4_1_ATACseq_SRR8368605_peak_118350	34	.	2.92645	5.09501	3.49355	35
chr8	8907639	8908197	GSE124336_Fernandez_2019_GSM3529864_P0PM_1_S1_P0_eHcn4_1_ATACseq_SRR8368605_peak_118351	214	.	6.82839	23.4307	21.442	371
chr8	8912291	8913355	GSE124336_Fernandez_2019_GSM3529864_P0PM_1_S1_P0_eHcn4_1_ATACseq_SRR8368605_peak_118352	1880	.	27.9639	191.111	188.039	484
chr8	8921191	8922157	GSE124336_Fernandez_2019_GSM3529864_P0PM_1_S1_P0_eHcn4_1_ATACseq_SRR8368605_peak_118353	942	.	17.2335	96.8162	94.259	503
chr8	8928377	8928575	GSE124336_Fernandez_2019_GSM3529864_P0PM_1_S1_P0_eHcn4_1_ATACseq_SRR8368605_peak_118354	24	.	2.60129	4.01495	2.46568	147
chr8	8947618	8948102	GSE124336_Fernandez_2019_GSM3529864_P0PM_1_S1_P0_eHcn4_1_ATACseq_SRR8368605_peak_118355	137	.	5.36516	15.6128	13.7404	134
chr8	8959516	8959689	GSE124336_Fernandez_2019_GSM3529864_P0PM_1_S1_P0_eHcn4_1_ATACseq_SRR8368605_peak_118356	24	.	2.60129	4.01495	2.46568	46
chr8	8966079	8966698	GSE124336_Fernandez_2019_GSM3529864_P0PM_1_S1_P0_eHcn4_1_ATACseq_SRR8368605_peak_118357	179	.	6.17806	19.843	17.9035	479
chr8	8969254	8969401	GSE124336_Fernandez_2019_GSM3529864_P0PM_1_S1_P0_eHcn4_1_ATACseq_SRR8368605_peak_118358	84	.	4.2271	10.2428	8.4787	90
chr8	8973516	8974931	GSE124336_Fernandez_2019_GSM3529864_P0PM_1_S1_P0_eHcn4_1_ATACseq_SRR8368605_peak_118359	1494	.	23.7368	152.358	149.498	476
chr8	8979397	8979858	GSE124336_Fernandez_2019_GSM3529864_P0PM_1_S1_P0_eHcn4_1_ATACseq_SRR8368605_peak_118360	84	.	4.2271	10.2428	8.4787	314
chr8	8983115	8983979	GSE124336_Fernandez_2019_GSM3529864_P0PM_1_S1_P0_eHcn4_1_ATACseq_SRR8368605_peak_118361	617	.	13.0065	64.1132	61.7597	352
chr8	8984825	8985169	GSE124336_Fernandez_2019_GSM3529864_P0PM_1_S1_P0_eHcn4_1_ATACseq_SRR8368605_peak_118362	58	.	3.57677	7.51782	5.82803	231
chr8	8986246	8986514	GSE124336_Fernandez_2019_GSM3529864_P0PM_1_S1_P0_eHcn4_1_ATACseq_SRR8368605_peak_118363	91	.	4.38968	10.9658	9.1848	56
chr8	8991119	8991532	GSE124336_Fernandez_2019_GSM3529864_P0PM_1_S1_P0_eHcn4_1_ATACseq_SRR8368605_peak_118364	99	.	4.55226	11.7044	9.90704	182
chr8	8992001	8993377	GSE124336_Fernandez_2019_GSM3529864_P0PM_1_S1_P0_eHcn4_1_ATACseq_SRR8368605_peak_118365	1553	.	24.3871	158.198	155.306	728
chr8	8993770	8995169	GSE124336_Fernandez_2019_GSM3529864_P0PM_1_S1_P0_eHcn4_1_ATACseq_SRR8368605_peak_118366	371	.	9.42968	39.2798	37.1209	1118
chr8	9020081	9020745	GSE124336_Fernandez_2019_GSM3529864_P0PM_1_S1_P0_eHcn4_1_ATACseq_SRR8368605_peak_118367	435	.	10.4052	45.7446	43.5294	327
chr8	9047917	9048629	GSE124336_Fernandez_2019_GSM3529864_P0PM_1_S1_P0_eHcn4_1_ATACseq_SRR8368605_peak_118368	839	.	15.9329	86.4245	83.9283	411
chr8	9050523	9052253	GSE124336_Fernandez_2019_GSM3529864_P0PM_1_S1_P0_eHcn4_1_ATACseq_SRR8368605_peak_118369	371	.	9.42968	39.2798	37.1209	1344
chr8	9057098	9058003	GSE124336_Fernandez_2019_GSM3529864_P0PM_1_S1_P0_eHcn4_1_ATACseq_SRR8368605_peak_118370	413	.	10.08	43.5617	41.3648	283
chr8	9072275	9072764	GSE124336_Fernandez_2019_GSM3529864_P0PM_1_S1_P0_eHcn4_1_ATACseq_SRR8368605_peak_118371	299	.	8.29161	32.0768	29.9881	243
chr8	9093577	9094701	GSE124336_Fernandez_2019_GSM3529864_P0PM_1_S1_P0_eHcn4_1_ATACseq_SRR8368605_peak_118372	270	.	7.80387	29.1128	27.056	598
chr8	9174992	9175292	GSE124336_Fernandez_2019_GSM3529864_P0PM_1_S1_P0_eHcn4_1_ATACseq_SRR8368605_peak_118373	129	.	5.20258	14.8039	12.9457	42
chr8	9198896	9199172	GSE124336_Fernandez_2019_GSM3529864_P0PM_1_S1_P0_eHcn4_1_ATACseq_SRR8368605_peak_118374	242	.	7.31613	26.229	24.2054	132
chr8	9227806	9228067	GSE124336_Fernandez_2019_GSM3529864_P0PM_1_S1_P0_eHcn4_1_ATACseq_SRR8368605_peak_118375	371	.	9.42968	39.2798	37.1209	97
chr8	9233069	9233781	GSE124336_Fernandez_2019_GSM3529864_P0PM_1_S1_P0_eHcn4_1_ATACseq_SRR8368605_peak_118376	605	.	12.8439	62.9217	60.5763	462
chr8	9239032	9239224	GSE124336_Fernandez_2019_GSM3529864_P0PM_1_S1_P0_eHcn4_1_ATACseq_SRR8368605_peak_118377	64	.	3.73935	8.17267	6.46315	98
chr8	9287100	9287388	GSE124336_Fernandez_2019_GSM3529864_P0PM_1_S1_P0_eHcn4_1_ATACseq_SRR8368605_peak_118378	381	.	9.59226	40.3395	38.171	123
chr8	9309575	9309717	GSE124336_Fernandez_2019_GSM3529864_P0PM_1_S1_P0_eHcn4_1_ATACseq_SRR8368605_peak_118379	260	.	7.64129	28.1424	26.0965	47
chr8	9339517	9339874	GSE124336_Fernandez_2019_GSM3529864_P0PM_1_S1_P0_eHcn4_1_ATACseq_SRR8368605_peak_118380	99	.	4.55226	11.7044	9.90704	299
chr8	9342777	9343303	GSE124336_Fernandez_2019_GSM3529864_P0PM_1_S1_P0_eHcn4_1_ATACseq_SRR8368605_peak_118381	40	.	3.08903	5.66944	4.04416	69
chr8	9348736	9349055	GSE124336_Fernandez_2019_GSM3529864_P0PM_1_S1_P0_eHcn4_1_ATACseq_SRR8368605_peak_118382	129	.	5.20258	14.8039	12.9457	263
chr8	9423522	9424049	GSE124336_Fernandez_2019_GSM3529864_P0PM_1_S1_P0_eHcn4_1_ATACseq_SRR8368605_peak_118383	424	.	10.2426	44.6497	42.4436	302
chr8	9432577	9432901	GSE124336_Fernandez_2019_GSM3529864_P0PM_1_S1_P0_eHcn4_1_ATACseq_SRR8368605_peak_118384	34	.	2.92645	5.09501	3.49355	294
chr8	9466058	9466475	GSE124336_Fernandez_2019_GSM3529864_P0PM_1_S1_P0_eHcn4_1_ATACseq_SRR8368605_peak_118385	64	.	3.73935	8.17267	6.46315	226
chr8	9470130	9470521	GSE124336_Fernandez_2019_GSM3529864_P0PM_1_S1_P0_eHcn4_1_ATACseq_SRR8368605_peak_118386	106	.	4.71484	12.4579	10.6448	99
chr8	9653564	9654080	GSE124336_Fernandez_2019_GSM3529864_P0PM_1_S1_P0_eHcn4_1_ATACseq_SRR8368605_peak_118387	340	.	8.94193	36.1457	34.0163	279
chr8	9735422	9735733	GSE124336_Fernandez_2019_GSM3529864_P0PM_1_S1_P0_eHcn4_1_ATACseq_SRR8368605_peak_118388	71	.	3.90194	8.84557	7.1172	248
chr8	9769195	9769496	GSE124336_Fernandez_2019_GSM3529864_P0PM_1_S1_P0_eHcn4_1_ATACseq_SRR8368605_peak_118389	179	.	6.17806	19.843	17.9035	95
chr8	9771777	9771991	GSE124336_Fernandez_2019_GSM3529864_P0PM_1_S1_P0_eHcn4_1_ATACseq_SRR8368605_peak_118390	40	.	3.08903	5.66944	4.04416	169
chr8	9921188	9922023	GSE124336_Fernandez_2019_GSM3529864_P0PM_1_S1_P0_eHcn4_1_ATACseq_SRR8368605_peak_118391	137	.	5.36516	15.6128	13.7404	295
chr8	9929911	9930742	GSE124336_Fernandez_2019_GSM3529864_P0PM_1_S1_P0_eHcn4_1_ATACseq_SRR8368605_peak_118392	1730	.	26.3381	175.989	173.002	362
chr8	9932755	9933239	GSE124336_Fernandez_2019_GSM3529864_P0PM_1_S1_P0_eHcn4_1_ATACseq_SRR8368605_peak_118393	205	.	6.66581	22.5179	20.5412	230
chr8	9935187	9935463	GSE124336_Fernandez_2019_GSM3529864_P0PM_1_S1_P0_eHcn4_1_ATACseq_SRR8368605_peak_118394	106	.	4.71484	12.4579	10.6448	173
chr8	9975918	9979248	GSE124336_Fernandez_2019_GSM3529864_P0PM_1_S1_P0_eHcn4_1_ATACseq_SRR8368605_peak_118395	3061	.	39.9948	310.035	306.105	519
chr8	9979736	9979923	GSE124336_Fernandez_2019_GSM3529864_P0PM_1_S1_P0_eHcn4_1_ATACseq_SRR8368605_peak_118396	34	.	2.92645	5.09501	3.49355	30
chr8	9994573	9994784	GSE124336_Fernandez_2019_GSM3529864_P0PM_1_S1_P0_eHcn4_1_ATACseq_SRR8368605_peak_118397	64	.	3.73935	8.17267	6.46315	42
chr8	10005890	10007798	GSE124336_Fernandez_2019_GSM3529864_P0PM_1_S1_P0_eHcn4_1_ATACseq_SRR8368605_peak_118398	402	.	9.91742	42.4805	40.2931	1574
chr8	10012090	10012386	GSE124336_Fernandez_2019_GSM3529864_P0PM_1_S1_P0_eHcn4_1_ATACseq_SRR8368605_peak_118399	64	.	3.73935	8.17267	6.46315	141
chr8	10017075	10018360	GSE124336_Fernandez_2019_GSM3529864_P0PM_1_S1_P0_eHcn4_1_ATACseq_SRR8368605_peak_118400	524	.	11.7058	54.7373	52.4512	419
chr8	10023441	10024034	GSE124336_Fernandez_2019_GSM3529864_P0PM_1_S1_P0_eHcn4_1_ATACseq_SRR8368605_peak_118401	113	.	4.87742	13.226	11.3974	351
chr8	10036472	10037217	GSE124336_Fernandez_2019_GSM3529864_P0PM_1_S1_P0_eHcn4_1_ATACseq_SRR8368605_peak_118402	232	.	7.15355	25.2865	23.2744	444
chr8	10040257	10042280	GSE124336_Fernandez_2019_GSM3529864_P0PM_1_S1_P0_eHcn4_1_ATACseq_SRR8368605_peak_118403	2911	.	38.5316	294.987	291.19	924
chr8	10043983	10044513	GSE124336_Fernandez_2019_GSM3529864_P0PM_1_S1_P0_eHcn4_1_ATACseq_SRR8368605_peak_118404	513	.	11.5432	53.5914	51.3139	77
chr8	10045312	10046428	GSE124336_Fernandez_2019_GSM3529864_P0PM_1_S1_P0_eHcn4_1_ATACseq_SRR8368605_peak_118405	1380	.	22.4361	140.822	138.023	505
chr8	10046627	10046987	GSE124336_Fernandez_2019_GSM3529864_P0PM_1_S1_P0_eHcn4_1_ATACseq_SRR8368605_peak_118406	46	.	3.25161	6.26535	4.61752	57
chr8	10051522	10052315	GSE124336_Fernandez_2019_GSM3529864_P0PM_1_S1_P0_eHcn4_1_ATACseq_SRR8368605_peak_118407	1048	.	18.5342	107.469	104.851	286
chr8	10053277	10054137	GSE124336_Fernandez_2019_GSM3529864_P0PM_1_S1_P0_eHcn4_1_ATACseq_SRR8368605_peak_118408	1641	.	25.3626	167.043	164.105	419
chr8	10153609	10154374	GSE124336_Fernandez_2019_GSM3529864_P0PM_1_S1_P0_eHcn4_1_ATACseq_SRR8368605_peak_118409	99	.	4.55226	11.7044	9.90704	416
chr8	10175019	10175281	GSE124336_Fernandez_2019_GSM3529864_P0PM_1_S1_P0_eHcn4_1_ATACseq_SRR8368605_peak_118410	52	.	3.41419	6.88177	5.21244	131
chr8	10230566	10230999	GSE124336_Fernandez_2019_GSM3529864_P0PM_1_S1_P0_eHcn4_1_ATACseq_SRR8368605_peak_118411	360	.	9.2671	38.2276	36.0784	309
chr8	10363756	10363953	GSE124336_Fernandez_2019_GSM3529864_P0PM_1_S1_P0_eHcn4_1_ATACseq_SRR8368605_peak_118412	52	.	3.41419	6.88177	5.21244	123
chr8	10402732	10403048	GSE124336_Fernandez_2019_GSM3529864_P0PM_1_S1_P0_eHcn4_1_ATACseq_SRR8368605_peak_118413	424	.	10.2426	44.6497	42.4436	115
chr8	10405431	10405789	GSE124336_Fernandez_2019_GSM3529864_P0PM_1_S1_P0_eHcn4_1_ATACseq_SRR8368605_peak_118414	547	.	12.031	57.047	54.7437	216
chr8	10414686	10415340	GSE124336_Fernandez_2019_GSM3529864_P0PM_1_S1_P0_eHcn4_1_ATACseq_SRR8368605_peak_118415	788	.	15.2826	81.333	78.8679	365
chr8	10438700	10439226	GSE124336_Fernandez_2019_GSM3529864_P0PM_1_S1_P0_eHcn4_1_ATACseq_SRR8368605_peak_118416	570	.	12.3561	59.3799	57.0597	228
chr8	10564966	10565479	GSE124336_Fernandez_2019_GSM3529864_P0PM_1_S1_P0_eHcn4_1_ATACseq_SRR8368605_peak_118417	187	.	6.34064	20.7238	18.7717	352
chr8	10568353	10568792	GSE124336_Fernandez_2019_GSM3529864_P0PM_1_S1_P0_eHcn4_1_ATACseq_SRR8368605_peak_118418	196	.	6.50323	21.6155	19.651	312
chr8	10574052	10574528	GSE124336_Fernandez_2019_GSM3529864_P0PM_1_S1_P0_eHcn4_1_ATACseq_SRR8368605_peak_118419	402	.	9.91742	42.4805	40.2931	210
chr8	10586474	10587311	GSE124336_Fernandez_2019_GSM3529864_P0PM_1_S1_P0_eHcn4_1_ATACseq_SRR8368605_peak_118420	129	.	5.20258	14.8039	12.9457	82
chr8	10587469	10587665	GSE124336_Fernandez_2019_GSM3529864_P0PM_1_S1_P0_eHcn4_1_ATACseq_SRR8368605_peak_118421	280	.	7.96645	30.0921	28.0245	90
chr8	10613500	10613837	GSE124336_Fernandez_2019_GSM3529864_P0PM_1_S1_P0_eHcn4_1_ATACseq_SRR8368605_peak_118422	205	.	6.66581	22.5179	20.5412	54
chr8	10640203	10640384	GSE124336_Fernandez_2019_GSM3529864_P0PM_1_S1_P0_eHcn4_1_ATACseq_SRR8368605_peak_118423	29	.	2.76387	4.54313	2.96692	125
chr8	10640573	10640822	GSE124336_Fernandez_2019_GSM3529864_P0PM_1_S1_P0_eHcn4_1_ATACseq_SRR8368605_peak_118424	71	.	3.90194	8.84557	7.1172	101
chr8	10640983	10641290	GSE124336_Fernandez_2019_GSM3529864_P0PM_1_S1_P0_eHcn4_1_ATACseq_SRR8368605_peak_118425	52	.	3.41419	6.88177	5.21244	97
chr8	10643057	10643780	GSE124336_Fernandez_2019_GSM3529864_P0PM_1_S1_P0_eHcn4_1_ATACseq_SRR8368605_peak_118426	350	.	9.10452	37.1828	35.0435	402
chr8	10644219	10644804	GSE124336_Fernandez_2019_GSM3529864_P0PM_1_S1_P0_eHcn4_1_ATACseq_SRR8368605_peak_118427	290	.	8.12903	31.0802	29.0019	403
chr8	10646598	10646798	GSE124336_Fernandez_2019_GSM3529864_P0PM_1_S1_P0_eHcn4_1_ATACseq_SRR8368605_peak_118428	24	.	2.60129	4.01495	2.46568	6
chr8	10653153	10653692	GSE124336_Fernandez_2019_GSM3529864_P0PM_1_S1_P0_eHcn4_1_ATACseq_SRR8368605_peak_118429	371	.	9.42968	39.2798	37.1209	249
chr8	10658242	10658692	GSE124336_Fernandez_2019_GSM3529864_P0PM_1_S1_P0_eHcn4_1_ATACseq_SRR8368605_peak_118430	52	.	3.41419	6.88177	5.21244	161
chr8	10664935	10665163	GSE124336_Fernandez_2019_GSM3529864_P0PM_1_S1_P0_eHcn4_1_ATACseq_SRR8368605_peak_118431	77	.	4.06452	9.53581	7.78926	120
chr8	10665940	10666124	GSE124336_Fernandez_2019_GSM3529864_P0PM_1_S1_P0_eHcn4_1_ATACseq_SRR8368605_peak_118432	64	.	3.73935	8.17267	6.46315	62
chr8	10723088	10723347	GSE124336_Fernandez_2019_GSM3529864_P0PM_1_S1_P0_eHcn4_1_ATACseq_SRR8368605_peak_118433	64	.	3.73935	8.17267	6.46315	191
chr8	10760795	10761968	GSE124336_Fernandez_2019_GSM3529864_P0PM_1_S1_P0_eHcn4_1_ATACseq_SRR8368605_peak_118434	995	.	17.8839	102.111	99.5236	353
chr8	10801454	10802211	GSE124336_Fernandez_2019_GSM3529864_P0PM_1_S1_P0_eHcn4_1_ATACseq_SRR8368605_peak_118435	71	.	3.90194	8.84557	7.1172	552
chr8	10804979	10805155	GSE124336_Fernandez_2019_GSM3529864_P0PM_1_S1_P0_eHcn4_1_ATACseq_SRR8368605_peak_118436	24	.	2.60129	4.01495	2.46568	130
chr8	10812171	10812914	GSE124336_Fernandez_2019_GSM3529864_P0PM_1_S1_P0_eHcn4_1_ATACseq_SRR8368605_peak_118437	371	.	9.42968	39.2798	37.1209	333
chr8	10816462	10816995	GSE124336_Fernandez_2019_GSM3529864_P0PM_1_S1_P0_eHcn4_1_ATACseq_SRR8368605_peak_118438	689	.	13.9819	71.3736	68.9717	358
chr8	10827671	10827827	GSE124336_Fernandez_2019_GSM3529864_P0PM_1_S1_P0_eHcn4_1_ATACseq_SRR8368605_peak_118439	113	.	4.87742	13.226	11.3974	47
chr8	10830381	10830563	GSE124336_Fernandez_2019_GSM3529864_P0PM_1_S1_P0_eHcn4_1_ATACseq_SRR8368605_peak_118440	46	.	3.25161	6.26535	4.61752	105
chr8	10842640	10842944	GSE124336_Fernandez_2019_GSM3529864_P0PM_1_S1_P0_eHcn4_1_ATACseq_SRR8368605_peak_118441	40	.	3.08903	5.66944	4.04416	290
chr8	10853067	10853380	GSE124336_Fernandez_2019_GSM3529864_P0PM_1_S1_P0_eHcn4_1_ATACseq_SRR8368605_peak_118442	84	.	4.2271	10.2428	8.4787	242
chr8	10862755	10863118	GSE124336_Fernandez_2019_GSM3529864_P0PM_1_S1_P0_eHcn4_1_ATACseq_SRR8368605_peak_118443	64	.	3.73935	8.17267	6.46315	214
chr8	10865366	10865570	GSE124336_Fernandez_2019_GSM3529864_P0PM_1_S1_P0_eHcn4_1_ATACseq_SRR8368605_peak_118444	19	.	2.43871	3.51174	1.99142	68
chr8	10870593	10870735	GSE124336_Fernandez_2019_GSM3529864_P0PM_1_S1_P0_eHcn4_1_ATACseq_SRR8368605_peak_118445	29	.	2.76387	4.54313	2.96692	42
chr8	10882080	10884212	GSE124336_Fernandez_2019_GSM3529864_P0PM_1_S1_P0_eHcn4_1_ATACseq_SRR8368605_peak_118446	1685	.	25.8503	171.504	168.541	1567
chr8	10893307	10893810	GSE124336_Fernandez_2019_GSM3529864_P0PM_1_S1_P0_eHcn4_1_ATACseq_SRR8368605_peak_118447	29	.	2.76387	4.54313	2.96692	309
chr8	10894376	10894759	GSE124336_Fernandez_2019_GSM3529864_P0PM_1_S1_P0_eHcn4_1_ATACseq_SRR8368605_peak_118448	99	.	4.55226	11.7044	9.90704	263
chr8	10894920	10895612	GSE124336_Fernandez_2019_GSM3529864_P0PM_1_S1_P0_eHcn4_1_ATACseq_SRR8368605_peak_118449	801	.	15.4452	82.5991	80.1262	470
chr8	10896826	10898308	GSE124336_Fernandez_2019_GSM3529864_P0PM_1_S1_P0_eHcn4_1_ATACseq_SRR8368605_peak_118450	1865	.	27.8013	189.587	186.524	1029
chr8	10898751	10899300	GSE124336_Fernandez_2019_GSM3529864_P0PM_1_S1_P0_eHcn4_1_ATACseq_SRR8368605_peak_118451	64	.	3.73935	8.17267	6.46315	420
chr8	10899893	10900173	GSE124336_Fernandez_2019_GSM3529864_P0PM_1_S1_P0_eHcn4_1_ATACseq_SRR8368605_peak_118452	46	.	3.25161	6.26535	4.61752	13
chr8	10901087	10901275	GSE124336_Fernandez_2019_GSM3529864_P0PM_1_S1_P0_eHcn4_1_ATACseq_SRR8368605_peak_118453	40	.	3.08903	5.66944	4.04416	118
chr8	10910551	10911201	GSE124336_Fernandez_2019_GSM3529864_P0PM_1_S1_P0_eHcn4_1_ATACseq_SRR8368605_peak_118454	52	.	3.41419	6.88177	5.21244	473
chr8	10919613	10920009	GSE124336_Fernandez_2019_GSM3529864_P0PM_1_S1_P0_eHcn4_1_ATACseq_SRR8368605_peak_118455	71	.	3.90194	8.84557	7.1172	338
chr8	10921723	10922234	GSE124336_Fernandez_2019_GSM3529864_P0PM_1_S1_P0_eHcn4_1_ATACseq_SRR8368605_peak_118456	91	.	4.38968	10.9658	9.1848	228
chr8	10924370	10925181	GSE124336_Fernandez_2019_GSM3529864_P0PM_1_S1_P0_eHcn4_1_ATACseq_SRR8368605_peak_118457	826	.	15.7703	85.1449	82.6564	331
chr8	10925579	10926940	GSE124336_Fernandez_2019_GSM3529864_P0PM_1_S1_P0_eHcn4_1_ATACseq_SRR8368605_peak_118458	513	.	11.5432	53.5914	51.3139	1147
chr8	10928147	10928977	GSE124336_Fernandez_2019_GSM3529864_P0PM_1_S1_P0_eHcn4_1_ATACseq_SRR8368605_peak_118459	71	.	3.90194	8.84557	7.1172	648
chr8	10931178	10931642	GSE124336_Fernandez_2019_GSM3529864_P0PM_1_S1_P0_eHcn4_1_ATACseq_SRR8368605_peak_118460	329	.	8.77935	35.1165	32.997	230
chr8	10945675	10946861	GSE124336_Fernandez_2019_GSM3529864_P0PM_1_S1_P0_eHcn4_1_ATACseq_SRR8368605_peak_118461	1925	.	28.4516	195.697	192.599	502
chr8	10953513	10954167	GSE124336_Fernandez_2019_GSM3529864_P0PM_1_S1_P0_eHcn4_1_ATACseq_SRR8368605_peak_118462	701	.	14.1445	72.6015	70.1917	301
chr8	10957198	10958130	GSE124336_Fernandez_2019_GSM3529864_P0PM_1_S1_P0_eHcn4_1_ATACseq_SRR8368605_peak_118463	1021	.	18.209	104.782	102.18	464
chr8	10960433	10961013	GSE124336_Fernandez_2019_GSM3529864_P0PM_1_S1_P0_eHcn4_1_ATACseq_SRR8368605_peak_118464	232	.	7.15355	25.2865	23.2744	251
chr8	10961532	10962460	GSE124336_Fernandez_2019_GSM3529864_P0PM_1_S1_P0_eHcn4_1_ATACseq_SRR8368605_peak_118465	251	.	7.47871	27.181	25.1463	582
chr8	10964638	10965952	GSE124336_Fernandez_2019_GSM3529864_P0PM_1_S1_P0_eHcn4_1_ATACseq_SRR8368605_peak_118466	270	.	7.80387	29.1128	27.056	991
chr8	10972814	10973389	GSE124336_Fernandez_2019_GSM3529864_P0PM_1_S1_P0_eHcn4_1_ATACseq_SRR8368605_peak_118467	196	.	6.50323	21.6155	19.651	221
chr8	10977749	10978184	GSE124336_Fernandez_2019_GSM3529864_P0PM_1_S1_P0_eHcn4_1_ATACseq_SRR8368605_peak_118468	77	.	4.06452	9.53581	7.78926	165
chr8	10978423	10978955	GSE124336_Fernandez_2019_GSM3529864_P0PM_1_S1_P0_eHcn4_1_ATACseq_SRR8368605_peak_118469	129	.	5.20258	14.8039	12.9457	118
chr8	10987300	10987903	GSE124336_Fernandez_2019_GSM3529864_P0PM_1_S1_P0_eHcn4_1_ATACseq_SRR8368605_peak_118470	113	.	4.87742	13.226	11.3974	414
chr8	10990828	10991545	GSE124336_Fernandez_2019_GSM3529864_P0PM_1_S1_P0_eHcn4_1_ATACseq_SRR8368605_peak_118471	153	.	5.69032	17.2689	15.3688	489
chr8	10994487	10994875	GSE124336_Fernandez_2019_GSM3529864_P0PM_1_S1_P0_eHcn4_1_ATACseq_SRR8368605_peak_118472	24	.	2.60129	4.01495	2.46568	53
chr8	10995420	10996152	GSE124336_Fernandez_2019_GSM3529864_P0PM_1_S1_P0_eHcn4_1_ATACseq_SRR8368605_peak_118473	890	.	16.5832	91.5864	89.0597	513
chr8	10996330	10996538	GSE124336_Fernandez_2019_GSM3529864_P0PM_1_S1_P0_eHcn4_1_ATACseq_SRR8368605_peak_118474	84	.	4.2271	10.2428	8.4787	50
chr8	10996847	10996991	GSE124336_Fernandez_2019_GSM3529864_P0PM_1_S1_P0_eHcn4_1_ATACseq_SRR8368605_peak_118475	19	.	2.43871	3.51174	1.99142	50
chr8	10997356	10997513	GSE124336_Fernandez_2019_GSM3529864_P0PM_1_S1_P0_eHcn4_1_ATACseq_SRR8368605_peak_118476	40	.	3.08903	5.66944	4.04416	100
chr8	10999723	11000012	GSE124336_Fernandez_2019_GSM3529864_P0PM_1_S1_P0_eHcn4_1_ATACseq_SRR8368605_peak_118477	58	.	3.57677	7.51782	5.82803	110
chr8	11001011	11012140	GSE124336_Fernandez_2019_GSM3529864_P0PM_1_S1_P0_eHcn4_1_ATACseq_SRR8368605_peak_118478	3966	.	48.6116	401.388	396.648	7936
chr8	11012292	11012466	GSE124336_Fernandez_2019_GSM3529864_P0PM_1_S1_P0_eHcn4_1_ATACseq_SRR8368605_peak_118479	34	.	2.92645	5.09501	3.49355	61
chr8	11013091	11013827	GSE124336_Fernandez_2019_GSM3529864_P0PM_1_S1_P0_eHcn4_1_ATACseq_SRR8368605_peak_118480	864	.	16.2581	88.9968	86.4853	459
chr8	11044473	11044957	GSE124336_Fernandez_2019_GSM3529864_P0PM_1_S1_P0_eHcn4_1_ATACseq_SRR8368605_peak_118481	29	.	2.76387	4.54313	2.96692	211
chr8	11061512	11062099	GSE124336_Fernandez_2019_GSM3529864_P0PM_1_S1_P0_eHcn4_1_ATACseq_SRR8368605_peak_118482	402	.	9.91742	42.4805	40.2931	396
chr8	11062607	11062831	GSE124336_Fernandez_2019_GSM3529864_P0PM_1_S1_P0_eHcn4_1_ATACseq_SRR8368605_peak_118483	40	.	3.08903	5.66944	4.04416	116
chr8	11085266	11085438	GSE124336_Fernandez_2019_GSM3529864_P0PM_1_S1_P0_eHcn4_1_ATACseq_SRR8368605_peak_118484	106	.	4.71484	12.4579	10.6448	118
chr8	11097885	11099159	GSE124336_Fernandez_2019_GSM3529864_P0PM_1_S1_P0_eHcn4_1_ATACseq_SRR8368605_peak_118485	1198	.	20.3226	122.509	119.809	784
chr8	11170793	11170988	GSE124336_Fernandez_2019_GSM3529864_P0PM_1_S1_P0_eHcn4_1_ATACseq_SRR8368605_peak_118486	29	.	2.76387	4.54313	2.96692	31
chr8	11171242	11175489	GSE124336_Fernandez_2019_GSM3529864_P0PM_1_S1_P0_eHcn4_1_ATACseq_SRR8368605_peak_118487	3094	.	40.32	313.399	309.437	2225
chr8	11176708	11176932	GSE124336_Fernandez_2019_GSM3529864_P0PM_1_S1_P0_eHcn4_1_ATACseq_SRR8368605_peak_118488	40	.	3.08903	5.66944	4.04416	97
chr8	11178366	11178693	GSE124336_Fernandez_2019_GSM3529864_P0PM_1_S1_P0_eHcn4_1_ATACseq_SRR8368605_peak_118489	64	.	3.73935	8.17267	6.46315	207
chr8	11180108	11180336	GSE124336_Fernandez_2019_GSM3529864_P0PM_1_S1_P0_eHcn4_1_ATACseq_SRR8368605_peak_118490	46	.	3.25161	6.26535	4.61752	103
chr8	11180802	11181111	GSE124336_Fernandez_2019_GSM3529864_P0PM_1_S1_P0_eHcn4_1_ATACseq_SRR8368605_peak_118491	64	.	3.73935	8.17267	6.46315	147
chr8	11181739	11184920	GSE124336_Fernandez_2019_GSM3529864_P0PM_1_S1_P0_eHcn4_1_ATACseq_SRR8368605_peak_118492	3966	.	48.6116	401.388	396.648	2017
chr8	11185411	11186370	GSE124336_Fernandez_2019_GSM3529864_P0PM_1_S1_P0_eHcn4_1_ATACseq_SRR8368605_peak_118493	381	.	9.59226	40.3395	38.171	447
chr8	11186601	11188535	GSE124336_Fernandez_2019_GSM3529864_P0PM_1_S1_P0_eHcn4_1_ATACseq_SRR8368605_peak_118494	1366	.	22.2735	139.394	136.603	1067
chr8	11190314	11190640	GSE124336_Fernandez_2019_GSM3529864_P0PM_1_S1_P0_eHcn4_1_ATACseq_SRR8368605_peak_118495	196	.	6.50323	21.6155	19.651	216
chr8	11211211	11211498	GSE124336_Fernandez_2019_GSM3529864_P0PM_1_S1_P0_eHcn4_1_ATACseq_SRR8368605_peak_118496	113	.	4.87742	13.226	11.3974	91
chr8	11215121	11216109	GSE124336_Fernandez_2019_GSM3529864_P0PM_1_S1_P0_eHcn4_1_ATACseq_SRR8368605_peak_118497	1061	.	18.6968	108.818	106.193	305
chr8	11249075	11250306	GSE124336_Fernandez_2019_GSM3529864_P0PM_1_S1_P0_eHcn4_1_ATACseq_SRR8368605_peak_118498	479	.	11.0555	50.1903	47.939	657
chr8	11252116	11252980	GSE124336_Fernandez_2019_GSM3529864_P0PM_1_S1_P0_eHcn4_1_ATACseq_SRR8368605_peak_118499	299	.	8.29161	32.0768	29.9881	324
chr8	11253192	11254130	GSE124336_Fernandez_2019_GSM3529864_P0PM_1_S1_P0_eHcn4_1_ATACseq_SRR8368605_peak_118500	593	.	12.6813	61.7355	59.3985	528
chr8	11257105	11257876	GSE124336_Fernandez_2019_GSM3529864_P0PM_1_S1_P0_eHcn4_1_ATACseq_SRR8368605_peak_118501	280	.	7.96645	30.0921	28.0245	705
chr8	11258488	11258933	GSE124336_Fernandez_2019_GSM3529864_P0PM_1_S1_P0_eHcn4_1_ATACseq_SRR8368605_peak_118502	153	.	5.69032	17.2689	15.3688	195
chr8	11259773	11260669	GSE124336_Fernandez_2019_GSM3529864_P0PM_1_S1_P0_eHcn4_1_ATACseq_SRR8368605_peak_118503	319	.	8.61677	34.0951	31.9858	614
chr8	11261907	11262085	GSE124336_Fernandez_2019_GSM3529864_P0PM_1_S1_P0_eHcn4_1_ATACseq_SRR8368605_peak_118504	24	.	2.60129	4.01495	2.46568	47
chr8	11262373	11262602	GSE124336_Fernandez_2019_GSM3529864_P0PM_1_S1_P0_eHcn4_1_ATACseq_SRR8368605_peak_118505	24	.	2.60129	4.01495	2.46568	14
chr8	11272009	11272383	GSE124336_Fernandez_2019_GSM3529864_P0PM_1_S1_P0_eHcn4_1_ATACseq_SRR8368605_peak_118506	46	.	3.25161	6.26535	4.61752	316
chr8	11273308	11274025	GSE124336_Fernandez_2019_GSM3529864_P0PM_1_S1_P0_eHcn4_1_ATACseq_SRR8368605_peak_118507	162	.	5.8529	18.1152	16.2017	555
chr8	11274349	11275152	GSE124336_Fernandez_2019_GSM3529864_P0PM_1_S1_P0_eHcn4_1_ATACseq_SRR8368605_peak_118508	260	.	7.64129	28.1424	26.0965	356
chr8	11278039	11278884	GSE124336_Fernandez_2019_GSM3529864_P0PM_1_S1_P0_eHcn4_1_ATACseq_SRR8368605_peak_118509	524	.	11.7058	54.7373	52.4512	240
chr8	11279173	11279686	GSE124336_Fernandez_2019_GSM3529864_P0PM_1_S1_P0_eHcn4_1_ATACseq_SRR8368605_peak_118510	196	.	6.50323	21.6155	19.651	246
chr8	11283237	11284438	GSE124336_Fernandez_2019_GSM3529864_P0PM_1_S1_P0_eHcn4_1_ATACseq_SRR8368605_peak_118511	137	.	5.36516	15.6128	13.7404	788
chr8	11296419	11296693	GSE124336_Fernandez_2019_GSM3529864_P0PM_1_S1_P0_eHcn4_1_ATACseq_SRR8368605_peak_118512	46	.	3.25161	6.26535	4.61752	69
chr8	11297048	11298183	GSE124336_Fernandez_2019_GSM3529864_P0PM_1_S1_P0_eHcn4_1_ATACseq_SRR8368605_peak_118513	524	.	11.7058	54.7373	52.4512	382
chr8	11298443	11299211	GSE124336_Fernandez_2019_GSM3529864_P0PM_1_S1_P0_eHcn4_1_ATACseq_SRR8368605_peak_118514	121	.	5.04	14.0081	12.1646	162
chr8	11300490	11300923	GSE124336_Fernandez_2019_GSM3529864_P0PM_1_S1_P0_eHcn4_1_ATACseq_SRR8368605_peak_118515	223	.	6.99097	24.3536	22.3531	226
chr8	11309487	11310365	GSE124336_Fernandez_2019_GSM3529864_P0PM_1_S1_P0_eHcn4_1_ATACseq_SRR8368605_peak_118516	52	.	3.41419	6.88177	5.21244	501
chr8	11311452	11314299	GSE124336_Fernandez_2019_GSM3529864_P0PM_1_S1_P0_eHcn4_1_ATACseq_SRR8368605_peak_118517	2521	.	34.6297	255.601	252.117	1345
chr8	11314687	11314837	GSE124336_Fernandez_2019_GSM3529864_P0PM_1_S1_P0_eHcn4_1_ATACseq_SRR8368605_peak_118518	29	.	2.76387	4.54313	2.96692	64
chr8	11319590	11319771	GSE124336_Fernandez_2019_GSM3529864_P0PM_1_S1_P0_eHcn4_1_ATACseq_SRR8368605_peak_118519	34	.	2.92645	5.09501	3.49355	51
chr8	11321660	11322289	GSE124336_Fernandez_2019_GSM3529864_P0PM_1_S1_P0_eHcn4_1_ATACseq_SRR8368605_peak_118520	99	.	4.55226	11.7044	9.90704	266
chr8	11322804	11323533	GSE124336_Fernandez_2019_GSM3529864_P0PM_1_S1_P0_eHcn4_1_ATACseq_SRR8368605_peak_118521	179	.	6.17806	19.843	17.9035	308
chr8	11324649	11325481	GSE124336_Fernandez_2019_GSM3529864_P0PM_1_S1_P0_eHcn4_1_ATACseq_SRR8368605_peak_118522	826	.	15.7703	85.1449	82.6564	313
chr8	11326129	11326366	GSE124336_Fernandez_2019_GSM3529864_P0PM_1_S1_P0_eHcn4_1_ATACseq_SRR8368605_peak_118523	29	.	2.76387	4.54313	2.96692	106
chr8	11326701	11326849	GSE124336_Fernandez_2019_GSM3529864_P0PM_1_S1_P0_eHcn4_1_ATACseq_SRR8368605_peak_118524	34	.	2.92645	5.09501	3.49355	107
chr8	11327098	11328530	GSE124336_Fernandez_2019_GSM3529864_P0PM_1_S1_P0_eHcn4_1_ATACseq_SRR8368605_peak_118525	916	.	16.9084	94.193	91.651	523
chr8	11329927	11332408	GSE124336_Fernandez_2019_GSM3529864_P0PM_1_S1_P0_eHcn4_1_ATACseq_SRR8368605_peak_118526	3011	.	39.5071	305.003	301.118	1860
chr8	11333290	11335566	GSE124336_Fernandez_2019_GSM3529864_P0PM_1_S1_P0_eHcn4_1_ATACseq_SRR8368605_peak_118527	813	.	15.6077	83.8697	81.389	1379
chr8	11336416	11337154	GSE124336_Fernandez_2019_GSM3529864_P0PM_1_S1_P0_eHcn4_1_ATACseq_SRR8368605_peak_118528	187	.	6.34064	20.7238	18.7717	243
chr8	11339756	11340018	GSE124336_Fernandez_2019_GSM3529864_P0PM_1_S1_P0_eHcn4_1_ATACseq_SRR8368605_peak_118529	24	.	2.60129	4.01495	2.46568	234
chr8	11340168	11341448	GSE124336_Fernandez_2019_GSM3529864_P0PM_1_S1_P0_eHcn4_1_ATACseq_SRR8368605_peak_118530	413	.	10.08	43.5617	41.3648	356
chr8	11342858	11343072	GSE124336_Fernandez_2019_GSM3529864_P0PM_1_S1_P0_eHcn4_1_ATACseq_SRR8368605_peak_118531	29	.	2.76387	4.54313	2.96692	63
chr8	11344270	11344610	GSE124336_Fernandez_2019_GSM3529864_P0PM_1_S1_P0_eHcn4_1_ATACseq_SRR8368605_peak_118532	40	.	3.08903	5.66944	4.04416	36
chr8	11347665	11347920	GSE124336_Fernandez_2019_GSM3529864_P0PM_1_S1_P0_eHcn4_1_ATACseq_SRR8368605_peak_118533	71	.	3.90194	8.84557	7.1172	136
chr8	11348186	11351173	GSE124336_Fernandez_2019_GSM3529864_P0PM_1_S1_P0_eHcn4_1_ATACseq_SRR8368605_peak_118534	2361	.	33.0039	239.528	236.157	674
chr8	11351418	11351944	GSE124336_Fernandez_2019_GSM3529864_P0PM_1_S1_P0_eHcn4_1_ATACseq_SRR8368605_peak_118535	46	.	3.25161	6.26535	4.61752	73
chr8	11352581	11352741	GSE124336_Fernandez_2019_GSM3529864_P0PM_1_S1_P0_eHcn4_1_ATACseq_SRR8368605_peak_118536	34	.	2.92645	5.09501	3.49355	127
chr8	11356591	11358662	GSE124336_Fernandez_2019_GSM3529864_P0PM_1_S1_P0_eHcn4_1_ATACseq_SRR8368605_peak_118537	2110	.	30.4026	214.261	211.052	1464
chr8	11360894	11361214	GSE124336_Fernandez_2019_GSM3529864_P0PM_1_S1_P0_eHcn4_1_ATACseq_SRR8368605_peak_118538	29	.	2.76387	4.54313	2.96692	164
chr8	11361898	11364611	GSE124336_Fernandez_2019_GSM3529864_P0PM_1_S1_P0_eHcn4_1_ATACseq_SRR8368605_peak_118539	381	.	9.59226	40.3395	38.171	1647
chr8	11366378	11367200	GSE124336_Fernandez_2019_GSM3529864_P0PM_1_S1_P0_eHcn4_1_ATACseq_SRR8368605_peak_118540	196	.	6.50323	21.6155	19.651	302
chr8	11367371	11367804	GSE124336_Fernandez_2019_GSM3529864_P0PM_1_S1_P0_eHcn4_1_ATACseq_SRR8368605_peak_118541	58	.	3.57677	7.51782	5.82803	90
chr8	11372101	11372271	GSE124336_Fernandez_2019_GSM3529864_P0PM_1_S1_P0_eHcn4_1_ATACseq_SRR8368605_peak_118542	29	.	2.76387	4.54313	2.96692	134
chr8	11373236	11375041	GSE124336_Fernandez_2019_GSM3529864_P0PM_1_S1_P0_eHcn4_1_ATACseq_SRR8368605_peak_118543	1567	.	24.5497	159.665	156.766	879
chr8	11375627	11376719	GSE124336_Fernandez_2019_GSM3529864_P0PM_1_S1_P0_eHcn4_1_ATACseq_SRR8368605_peak_118544	558	.	12.1935	58.2106	55.8988	257
chr8	11377386	11377536	GSE124336_Fernandez_2019_GSM3529864_P0PM_1_S1_P0_eHcn4_1_ATACseq_SRR8368605_peak_118545	58	.	3.57677	7.51782	5.82803	61
chr8	11379488	11379896	GSE124336_Fernandez_2019_GSM3529864_P0PM_1_S1_P0_eHcn4_1_ATACseq_SRR8368605_peak_118546	52	.	3.41419	6.88177	5.21244	305
chr8	11380198	11380373	GSE124336_Fernandez_2019_GSM3529864_P0PM_1_S1_P0_eHcn4_1_ATACseq_SRR8368605_peak_118547	29	.	2.76387	4.54313	2.96692	9
chr8	11381541	11383877	GSE124336_Fernandez_2019_GSM3529864_P0PM_1_S1_P0_eHcn4_1_ATACseq_SRR8368605_peak_118548	3061	.	39.9948	310.035	306.105	1129
chr8	11384884	11385207	GSE124336_Fernandez_2019_GSM3529864_P0PM_1_S1_P0_eHcn4_1_ATACseq_SRR8368605_peak_118549	179	.	6.17806	19.843	17.9035	251
chr8	11387078	11388061	GSE124336_Fernandez_2019_GSM3529864_P0PM_1_S1_P0_eHcn4_1_ATACseq_SRR8368605_peak_118550	1170	.	19.9974	119.742	117.058	355
chr8	11388370	11390106	GSE124336_Fernandez_2019_GSM3529864_P0PM_1_S1_P0_eHcn4_1_ATACseq_SRR8368605_peak_118551	350	.	9.10452	37.1828	35.0435	1105
chr8	11392570	11395282	GSE124336_Fernandez_2019_GSM3529864_P0PM_1_S1_P0_eHcn4_1_ATACseq_SRR8368605_peak_118552	3077	.	40.1574	311.716	307.77	1306
chr8	11395516	11396705	GSE124336_Fernandez_2019_GSM3529864_P0PM_1_S1_P0_eHcn4_1_ATACseq_SRR8368605_peak_118553	381	.	9.59226	40.3395	38.171	787
chr8	11399883	11400116	GSE124336_Fernandez_2019_GSM3529864_P0PM_1_S1_P0_eHcn4_1_ATACseq_SRR8368605_peak_118554	58	.	3.57677	7.51782	5.82803	115
chr8	11400292	11400636	GSE124336_Fernandez_2019_GSM3529864_P0PM_1_S1_P0_eHcn4_1_ATACseq_SRR8368605_peak_118555	58	.	3.57677	7.51782	5.82803	152
chr8	11401156	11401677	GSE124336_Fernandez_2019_GSM3529864_P0PM_1_S1_P0_eHcn4_1_ATACseq_SRR8368605_peak_118556	350	.	9.10452	37.1828	35.0435	226
chr8	11405273	11406735	GSE124336_Fernandez_2019_GSM3529864_P0PM_1_S1_P0_eHcn4_1_ATACseq_SRR8368605_peak_118557	381	.	9.59226	40.3395	38.171	696
chr8	11411924	11412770	GSE124336_Fernandez_2019_GSM3529864_P0PM_1_S1_P0_eHcn4_1_ATACseq_SRR8368605_peak_118558	121	.	5.04	14.0081	12.1646	672
chr8	11413928	11414417	GSE124336_Fernandez_2019_GSM3529864_P0PM_1_S1_P0_eHcn4_1_ATACseq_SRR8368605_peak_118559	58	.	3.57677	7.51782	5.82803	162
chr8	11415217	11415500	GSE124336_Fernandez_2019_GSM3529864_P0PM_1_S1_P0_eHcn4_1_ATACseq_SRR8368605_peak_118560	99	.	4.55226	11.7044	9.90704	22
chr8	11417917	11418453	GSE124336_Fernandez_2019_GSM3529864_P0PM_1_S1_P0_eHcn4_1_ATACseq_SRR8368605_peak_118561	91	.	4.38968	10.9658	9.1848	332
chr8	11418714	11420078	GSE124336_Fernandez_2019_GSM3529864_P0PM_1_S1_P0_eHcn4_1_ATACseq_SRR8368605_peak_118562	2219	.	31.5406	225.245	221.968	723
chr8	11421172	11422446	GSE124336_Fernandez_2019_GSM3529864_P0PM_1_S1_P0_eHcn4_1_ATACseq_SRR8368605_peak_118563	726	.	14.4697	75.0723	72.6466	1030
chr8	11441264	11441897	GSE124336_Fernandez_2019_GSM3529864_P0PM_1_S1_P0_eHcn4_1_ATACseq_SRR8368605_peak_118564	653	.	13.4942	67.72	65.3422	193
chr8	11443695	11445001	GSE124336_Fernandez_2019_GSM3529864_P0PM_1_S1_P0_eHcn4_1_ATACseq_SRR8368605_peak_118565	290	.	8.12903	31.0802	29.0019	881
chr8	11449907	11451368	GSE124336_Fernandez_2019_GSM3529864_P0PM_1_S1_P0_eHcn4_1_ATACseq_SRR8368605_peak_118566	1437	.	23.0865	146.566	143.736	969
chr8	11457377	11458701	GSE124336_Fernandez_2019_GSM3529864_P0PM_1_S1_P0_eHcn4_1_ATACseq_SRR8368605_peak_118567	371	.	9.42968	39.2798	37.1209	103
chr8	11459068	11459233	GSE124336_Fernandez_2019_GSM3529864_P0PM_1_S1_P0_eHcn4_1_ATACseq_SRR8368605_peak_118568	29	.	2.76387	4.54313	2.96692	49
chr8	11460994	11461249	GSE124336_Fernandez_2019_GSM3529864_P0PM_1_S1_P0_eHcn4_1_ATACseq_SRR8368605_peak_118569	46	.	3.25161	6.26535	4.61752	211
chr8	11461808	11462147	GSE124336_Fernandez_2019_GSM3529864_P0PM_1_S1_P0_eHcn4_1_ATACseq_SRR8368605_peak_118570	170	.	6.01548	18.9734	17.0468	213
chr8	11463442	11464158	GSE124336_Fernandez_2019_GSM3529864_P0PM_1_S1_P0_eHcn4_1_ATACseq_SRR8368605_peak_118571	145	.	5.52774	16.4346	14.5482	488
chr8	11469052	11469859	GSE124336_Fernandez_2019_GSM3529864_P0PM_1_S1_P0_eHcn4_1_ATACseq_SRR8368605_peak_118572	1115	.	19.3471	114.251	111.596	253
chr8	11470803	11470982	GSE124336_Fernandez_2019_GSM3529864_P0PM_1_S1_P0_eHcn4_1_ATACseq_SRR8368605_peak_118573	24	.	2.60129	4.01495	2.46568	2
chr8	11471317	11471575	GSE124336_Fernandez_2019_GSM3529864_P0PM_1_S1_P0_eHcn4_1_ATACseq_SRR8368605_peak_118574	29	.	2.76387	4.54313	2.96692	111
chr8	11472015	11480087	GSE124336_Fernandez_2019_GSM3529864_P0PM_1_S1_P0_eHcn4_1_ATACseq_SRR8368605_peak_118575	2235	.	31.7032	226.824	223.536	6639
chr8	11481902	11483182	GSE124336_Fernandez_2019_GSM3529864_P0PM_1_S1_P0_eHcn4_1_ATACseq_SRR8368605_peak_118576	1641	.	25.3626	167.043	164.105	788
chr8	11484689	11485253	GSE124336_Fernandez_2019_GSM3529864_P0PM_1_S1_P0_eHcn4_1_ATACseq_SRR8368605_peak_118577	468	.	10.8929	49.0692	46.8268	323
chr8	11485817	11486526	GSE124336_Fernandez_2019_GSM3529864_P0PM_1_S1_P0_eHcn4_1_ATACseq_SRR8368605_peak_118578	629	.	13.169	65.3102	62.9485	453
chr8	11497026	11498153	GSE124336_Fernandez_2019_GSM3529864_P0PM_1_S1_P0_eHcn4_1_ATACseq_SRR8368605_peak_118579	2698	.	36.4181	273.515	269.895	530
chr8	11506626	11507079	GSE124336_Fernandez_2019_GSM3529864_P0PM_1_S1_P0_eHcn4_1_ATACseq_SRR8368605_peak_118580	371	.	9.42968	39.2798	37.1209	310
chr8	11511082	11511334	GSE124336_Fernandez_2019_GSM3529864_P0PM_1_S1_P0_eHcn4_1_ATACseq_SRR8368605_peak_118581	153	.	5.69032	17.2689	15.3688	140
chr8	11511969	11512229	GSE124336_Fernandez_2019_GSM3529864_P0PM_1_S1_P0_eHcn4_1_ATACseq_SRR8368605_peak_118582	106	.	4.71484	12.4579	10.6448	159
chr8	11515240	11515900	GSE124336_Fernandez_2019_GSM3529864_P0PM_1_S1_P0_eHcn4_1_ATACseq_SRR8368605_peak_118583	129	.	5.20258	14.8039	12.9457	511
chr8	11530227	11530693	GSE124336_Fernandez_2019_GSM3529864_P0PM_1_S1_P0_eHcn4_1_ATACseq_SRR8368605_peak_118584	270	.	7.80387	29.1128	27.056	206
chr8	11530902	11531176	GSE124336_Fernandez_2019_GSM3529864_P0PM_1_S1_P0_eHcn4_1_ATACseq_SRR8368605_peak_118585	71	.	3.90194	8.84557	7.1172	155
chr8	11541939	11542383	GSE124336_Fernandez_2019_GSM3529864_P0PM_1_S1_P0_eHcn4_1_ATACseq_SRR8368605_peak_118586	99	.	4.55226	11.7044	9.90704	335
chr8	11547108	11547320	GSE124336_Fernandez_2019_GSM3529864_P0PM_1_S1_P0_eHcn4_1_ATACseq_SRR8368605_peak_118587	137	.	5.36516	15.6128	13.7404	192
chr8	11549673	11551067	GSE124336_Fernandez_2019_GSM3529864_P0PM_1_S1_P0_eHcn4_1_ATACseq_SRR8368605_peak_118588	2666	.	36.0929	270.24	266.646	1055
chr8	11554777	11558945	GSE124336_Fernandez_2019_GSM3529864_P0PM_1_S1_P0_eHcn4_1_ATACseq_SRR8368605_peak_118589	4231	.	51.0503	428.016	423.166	1134
chr8	11563265	11563433	GSE124336_Fernandez_2019_GSM3529864_P0PM_1_S1_P0_eHcn4_1_ATACseq_SRR8368605_peak_118590	162	.	5.8529	18.1152	16.2017	101
chr8	11592362	11592928	GSE124336_Fernandez_2019_GSM3529864_P0PM_1_S1_P0_eHcn4_1_ATACseq_SRR8368605_peak_118591	205	.	6.66581	22.5179	20.5412	223
chr8	11593418	11593900	GSE124336_Fernandez_2019_GSM3529864_P0PM_1_S1_P0_eHcn4_1_ATACseq_SRR8368605_peak_118592	113	.	4.87742	13.226	11.3974	295
chr8	11601932	11602440	GSE124336_Fernandez_2019_GSM3529864_P0PM_1_S1_P0_eHcn4_1_ATACseq_SRR8368605_peak_118593	629	.	13.169	65.3102	62.9485	271
chr8	11605423	11605595	GSE124336_Fernandez_2019_GSM3529864_P0PM_1_S1_P0_eHcn4_1_ATACseq_SRR8368605_peak_118594	106	.	4.71484	12.4579	10.6448	95
chr8	11614561	11614723	GSE124336_Fernandez_2019_GSM3529864_P0PM_1_S1_P0_eHcn4_1_ATACseq_SRR8368605_peak_118595	91	.	4.38968	10.9658	9.1848	59
chr8	11616408	11616631	GSE124336_Fernandez_2019_GSM3529864_P0PM_1_S1_P0_eHcn4_1_ATACseq_SRR8368605_peak_118596	232	.	7.15355	25.2865	23.2744	87
chr8	11622993	11623209	GSE124336_Fernandez_2019_GSM3529864_P0PM_1_S1_P0_eHcn4_1_ATACseq_SRR8368605_peak_118597	187	.	6.34064	20.7238	18.7717	58
chr8	11625414	11626052	GSE124336_Fernandez_2019_GSM3529864_P0PM_1_S1_P0_eHcn4_1_ATACseq_SRR8368605_peak_118598	145	.	5.52774	16.4346	14.5482	345
chr8	11628423	11629321	GSE124336_Fernandez_2019_GSM3529864_P0PM_1_S1_P0_eHcn4_1_ATACseq_SRR8368605_peak_118599	179	.	6.17806	19.843	17.9035	174
chr8	11631930	11637007	GSE124336_Fernandez_2019_GSM3529864_P0PM_1_S1_P0_eHcn4_1_ATACseq_SRR8368605_peak_118600	3896	.	47.9613	394.341	389.643	3827
chr8	11691946	11692093	GSE124336_Fernandez_2019_GSM3529864_P0PM_1_S1_P0_eHcn4_1_ATACseq_SRR8368605_peak_118601	77	.	4.06452	9.53581	7.78926	76
chr8	11699912	11702027	GSE124336_Fernandez_2019_GSM3529864_P0PM_1_S1_P0_eHcn4_1_ATACseq_SRR8368605_peak_118602	1910	.	28.289	194.166	191.077	650
chr8	11704658	11706749	GSE124336_Fernandez_2019_GSM3529864_P0PM_1_S1_P0_eHcn4_1_ATACseq_SRR8368605_peak_118603	2895	.	38.369	293.325	289.541	1323
chr8	11706993	11708697	GSE124336_Fernandez_2019_GSM3529864_P0PM_1_S1_P0_eHcn4_1_ATACseq_SRR8368605_peak_118604	1538	.	24.2245	156.733	153.85	888
chr8	11710665	11711637	GSE124336_Fernandez_2019_GSM3529864_P0PM_1_S1_P0_eHcn4_1_ATACseq_SRR8368605_peak_118605	91	.	4.38968	10.9658	9.1848	695
chr8	11726059	11729193	GSE124336_Fernandez_2019_GSM3529864_P0PM_1_S1_P0_eHcn4_1_ATACseq_SRR8368605_peak_118606	1035	.	18.3716	106.124	103.514	1704
chr8	11729781	11730923	GSE124336_Fernandez_2019_GSM3529864_P0PM_1_S1_P0_eHcn4_1_ATACseq_SRR8368605_peak_118607	99	.	4.55226	11.7044	9.90704	969
chr8	11735804	11735951	GSE124336_Fernandez_2019_GSM3529864_P0PM_1_S1_P0_eHcn4_1_ATACseq_SRR8368605_peak_118608	19	.	2.43871	3.51174	1.99142	26
chr8	11746749	11748673	GSE124336_Fernandez_2019_GSM3529864_P0PM_1_S1_P0_eHcn4_1_ATACseq_SRR8368605_peak_118609	653	.	13.4942	67.72	65.3422	384
chr8	11748984	11750795	GSE124336_Fernandez_2019_GSM3529864_P0PM_1_S1_P0_eHcn4_1_ATACseq_SRR8368605_peak_118610	968	.	17.5587	99.4556	96.8832	729
chr8	11753533	11753802	GSE124336_Fernandez_2019_GSM3529864_P0PM_1_S1_P0_eHcn4_1_ATACseq_SRR8368605_peak_118611	40	.	3.08903	5.66944	4.04416	152
chr8	11755851	11756253	GSE124336_Fernandez_2019_GSM3529864_P0PM_1_S1_P0_eHcn4_1_ATACseq_SRR8368605_peak_118612	329	.	8.77935	35.1165	32.997	226
chr8	11757777	11759179	GSE124336_Fernandez_2019_GSM3529864_P0PM_1_S1_P0_eHcn4_1_ATACseq_SRR8368605_peak_118613	1685	.	25.8503	171.504	168.541	513
chr8	11762204	11763184	GSE124336_Fernandez_2019_GSM3529864_P0PM_1_S1_P0_eHcn4_1_ATACseq_SRR8368605_peak_118614	145	.	5.52774	16.4346	14.5482	175
chr8	11770909	11771265	GSE124336_Fernandez_2019_GSM3529864_P0PM_1_S1_P0_eHcn4_1_ATACseq_SRR8368605_peak_118615	64	.	3.73935	8.17267	6.46315	159
chr8	11773428	11773707	GSE124336_Fernandez_2019_GSM3529864_P0PM_1_S1_P0_eHcn4_1_ATACseq_SRR8368605_peak_118616	40	.	3.08903	5.66944	4.04416	117
chr8	11774037	11777649	GSE124336_Fernandez_2019_GSM3529864_P0PM_1_S1_P0_eHcn4_1_ATACseq_SRR8368605_peak_118617	1143	.	19.6723	116.99	114.32	3382
chr8	11778205	11778356	GSE124336_Fernandez_2019_GSM3529864_P0PM_1_S1_P0_eHcn4_1_ATACseq_SRR8368605_peak_118618	19	.	2.43871	3.51174	1.99142	118
chr8	11778959	11779299	GSE124336_Fernandez_2019_GSM3529864_P0PM_1_S1_P0_eHcn4_1_ATACseq_SRR8368605_peak_118619	121	.	5.04	14.0081	12.1646	200
chr8	11779754	11780145	GSE124336_Fernandez_2019_GSM3529864_P0PM_1_S1_P0_eHcn4_1_ATACseq_SRR8368605_peak_118620	77	.	4.06452	9.53581	7.78926	165
chr8	11780655	11780851	GSE124336_Fernandez_2019_GSM3529864_P0PM_1_S1_P0_eHcn4_1_ATACseq_SRR8368605_peak_118621	52	.	3.41419	6.88177	5.21244	71
chr8	11785230	11786048	GSE124336_Fernandez_2019_GSM3529864_P0PM_1_S1_P0_eHcn4_1_ATACseq_SRR8368605_peak_118622	582	.	12.5187	60.5549	58.2263	549
chr8	11788392	11788630	GSE124336_Fernandez_2019_GSM3529864_P0PM_1_S1_P0_eHcn4_1_ATACseq_SRR8368605_peak_118623	187	.	6.34064	20.7238	18.7717	63
chr8	11790934	11791157	GSE124336_Fernandez_2019_GSM3529864_P0PM_1_S1_P0_eHcn4_1_ATACseq_SRR8368605_peak_118624	58	.	3.57677	7.51782	5.82803	114
chr8	11791367	11791541	GSE124336_Fernandez_2019_GSM3529864_P0PM_1_S1_P0_eHcn4_1_ATACseq_SRR8368605_peak_118625	24	.	2.60129	4.01495	2.46568	36
chr8	11792258	11793447	GSE124336_Fernandez_2019_GSM3529864_P0PM_1_S1_P0_eHcn4_1_ATACseq_SRR8368605_peak_118626	251	.	7.47871	27.181	25.1463	805
chr8	11795038	11795519	GSE124336_Fernandez_2019_GSM3529864_P0PM_1_S1_P0_eHcn4_1_ATACseq_SRR8368605_peak_118627	40	.	3.08903	5.66944	4.04416	222
chr8	11796225	11796690	GSE124336_Fernandez_2019_GSM3529864_P0PM_1_S1_P0_eHcn4_1_ATACseq_SRR8368605_peak_118628	46	.	3.25161	6.26535	4.61752	209
chr8	11797044	11797614	GSE124336_Fernandez_2019_GSM3529864_P0PM_1_S1_P0_eHcn4_1_ATACseq_SRR8368605_peak_118629	179	.	6.17806	19.843	17.9035	312
chr8	11797924	11798728	GSE124336_Fernandez_2019_GSM3529864_P0PM_1_S1_P0_eHcn4_1_ATACseq_SRR8368605_peak_118630	501	.	11.3806	52.4515	50.1827	387
chr8	11801430	11802024	GSE124336_Fernandez_2019_GSM3529864_P0PM_1_S1_P0_eHcn4_1_ATACseq_SRR8368605_peak_118631	179	.	6.17806	19.843	17.9035	345
chr8	11807299	11807665	GSE124336_Fernandez_2019_GSM3529864_P0PM_1_S1_P0_eHcn4_1_ATACseq_SRR8368605_peak_118632	170	.	6.01548	18.9734	17.0468	294
chr8	11810350	11810766	GSE124336_Fernandez_2019_GSM3529864_P0PM_1_S1_P0_eHcn4_1_ATACseq_SRR8368605_peak_118633	162	.	5.8529	18.1152	16.2017	203
chr8	11813278	11814512	GSE124336_Fernandez_2019_GSM3529864_P0PM_1_S1_P0_eHcn4_1_ATACseq_SRR8368605_peak_118634	381	.	9.59226	40.3395	38.171	552
chr8	11815078	11815634	GSE124336_Fernandez_2019_GSM3529864_P0PM_1_S1_P0_eHcn4_1_ATACseq_SRR8368605_peak_118635	413	.	10.08	43.5617	41.3648	301
chr8	11816285	11816865	GSE124336_Fernandez_2019_GSM3529864_P0PM_1_S1_P0_eHcn4_1_ATACseq_SRR8368605_peak_118636	145	.	5.52774	16.4346	14.5482	356
chr8	11819068	11823343	GSE124336_Fernandez_2019_GSM3529864_P0PM_1_S1_P0_eHcn4_1_ATACseq_SRR8368605_peak_118637	2634	.	35.7677	266.973	263.404	2921
chr8	11826277	11826645	GSE124336_Fernandez_2019_GSM3529864_P0PM_1_S1_P0_eHcn4_1_ATACseq_SRR8368605_peak_118638	242	.	7.31613	26.229	24.2054	123
chr8	11829622	11830137	GSE124336_Fernandez_2019_GSM3529864_P0PM_1_S1_P0_eHcn4_1_ATACseq_SRR8368605_peak_118639	71	.	3.90194	8.84557	7.1172	116
chr8	11831111	11831831	GSE124336_Fernandez_2019_GSM3529864_P0PM_1_S1_P0_eHcn4_1_ATACseq_SRR8368605_peak_118640	162	.	5.8529	18.1152	16.2017	273
chr8	11836410	11836742	GSE124336_Fernandez_2019_GSM3529864_P0PM_1_S1_P0_eHcn4_1_ATACseq_SRR8368605_peak_118641	46	.	3.25161	6.26535	4.61752	32
chr8	11841290	11843427	GSE124336_Fernandez_2019_GSM3529864_P0PM_1_S1_P0_eHcn4_1_ATACseq_SRR8368605_peak_118642	1366	.	22.2735	139.394	136.603	573
chr8	11843609	11844909	GSE124336_Fernandez_2019_GSM3529864_P0PM_1_S1_P0_eHcn4_1_ATACseq_SRR8368605_peak_118643	501	.	11.3806	52.4515	50.1827	827
chr8	11846480	11847248	GSE124336_Fernandez_2019_GSM3529864_P0PM_1_S1_P0_eHcn4_1_ATACseq_SRR8368605_peak_118644	137	.	5.36516	15.6128	13.7404	349
chr8	11854332	11854884	GSE124336_Fernandez_2019_GSM3529864_P0PM_1_S1_P0_eHcn4_1_ATACseq_SRR8368605_peak_118645	162	.	5.8529	18.1152	16.2017	198
chr8	11892854	11893077	GSE124336_Fernandez_2019_GSM3529864_P0PM_1_S1_P0_eHcn4_1_ATACseq_SRR8368605_peak_118646	77	.	4.06452	9.53581	7.78926	27
chr8	11919830	11920140	GSE124336_Fernandez_2019_GSM3529864_P0PM_1_S1_P0_eHcn4_1_ATACseq_SRR8368605_peak_118647	214	.	6.82839	23.4307	21.442	236
chr8	11924191	11924452	GSE124336_Fernandez_2019_GSM3529864_P0PM_1_S1_P0_eHcn4_1_ATACseq_SRR8368605_peak_118648	205	.	6.66581	22.5179	20.5412	211
chr8	11929673	11930468	GSE124336_Fernandez_2019_GSM3529864_P0PM_1_S1_P0_eHcn4_1_ATACseq_SRR8368605_peak_118649	319	.	8.61677	34.0951	31.9858	644
chr8	11942823	11943362	GSE124336_Fernandez_2019_GSM3529864_P0PM_1_S1_P0_eHcn4_1_ATACseq_SRR8368605_peak_118650	1211	.	20.4852	123.898	121.19	398
chr8	11957137	11957426	GSE124336_Fernandez_2019_GSM3529864_P0PM_1_S1_P0_eHcn4_1_ATACseq_SRR8368605_peak_118651	251	.	7.47871	27.181	25.1463	98
chr8	11978983	11979518	GSE124336_Fernandez_2019_GSM3529864_P0PM_1_S1_P0_eHcn4_1_ATACseq_SRR8368605_peak_118652	813	.	15.6077	83.8697	81.389	283
chr8	11999673	12000158	GSE124336_Fernandez_2019_GSM3529864_P0PM_1_S1_P0_eHcn4_1_ATACseq_SRR8368605_peak_118653	501	.	11.3806	52.4515	50.1827	287
chr8	12010503	12010891	GSE124336_Fernandez_2019_GSM3529864_P0PM_1_S1_P0_eHcn4_1_ATACseq_SRR8368605_peak_118654	106	.	4.71484	12.4579	10.6448	195
chr8	12031789	12032225	GSE124336_Fernandez_2019_GSM3529864_P0PM_1_S1_P0_eHcn4_1_ATACseq_SRR8368605_peak_118655	113	.	4.87742	13.226	11.3974	168
chr8	12073037	12074155	GSE124336_Fernandez_2019_GSM3529864_P0PM_1_S1_P0_eHcn4_1_ATACseq_SRR8368605_peak_118656	547	.	12.031	57.047	54.7437	359
chr8	12259819	12261652	GSE124336_Fernandez_2019_GSM3529864_P0PM_1_S1_P0_eHcn4_1_ATACseq_SRR8368605_peak_118657	1102	.	19.1845	112.887	110.24	266
chr8	12322007	12322347	GSE124336_Fernandez_2019_GSM3529864_P0PM_1_S1_P0_eHcn4_1_ATACseq_SRR8368605_peak_118658	58	.	3.57677	7.51782	5.82803	267
chr8	12322708	12322903	GSE124336_Fernandez_2019_GSM3529864_P0PM_1_S1_P0_eHcn4_1_ATACseq_SRR8368605_peak_118659	29	.	2.76387	4.54313	2.96692	32
chr8	12349696	12350039	GSE124336_Fernandez_2019_GSM3529864_P0PM_1_S1_P0_eHcn4_1_ATACseq_SRR8368605_peak_118660	99	.	4.55226	11.7044	9.90704	83
chr8	12362992	12363202	GSE124336_Fernandez_2019_GSM3529864_P0PM_1_S1_P0_eHcn4_1_ATACseq_SRR8368605_peak_118661	40	.	3.08903	5.66944	4.04416	148
chr8	12383433	12383585	GSE124336_Fernandez_2019_GSM3529864_P0PM_1_S1_P0_eHcn4_1_ATACseq_SRR8368605_peak_118662	29	.	2.76387	4.54313	2.96692	63
chr8	12384006	12385034	GSE124336_Fernandez_2019_GSM3529864_P0PM_1_S1_P0_eHcn4_1_ATACseq_SRR8368605_peak_118663	99	.	4.55226	11.7044	9.90704	647
chr8	12385312	12385825	GSE124336_Fernandez_2019_GSM3529864_P0PM_1_S1_P0_eHcn4_1_ATACseq_SRR8368605_peak_118664	129	.	5.20258	14.8039	12.9457	213
chr8	12387041	12387499	GSE124336_Fernandez_2019_GSM3529864_P0PM_1_S1_P0_eHcn4_1_ATACseq_SRR8368605_peak_118665	46	.	3.25161	6.26535	4.61752	302
chr8	12389090	12389438	GSE124336_Fernandez_2019_GSM3529864_P0PM_1_S1_P0_eHcn4_1_ATACseq_SRR8368605_peak_118666	71	.	3.90194	8.84557	7.1172	163
chr8	12390381	12390695	GSE124336_Fernandez_2019_GSM3529864_P0PM_1_S1_P0_eHcn4_1_ATACseq_SRR8368605_peak_118667	52	.	3.41419	6.88177	5.21244	183
chr8	12390838	12391402	GSE124336_Fernandez_2019_GSM3529864_P0PM_1_S1_P0_eHcn4_1_ATACseq_SRR8368605_peak_118668	71	.	3.90194	8.84557	7.1172	395
chr8	12391557	12391956	GSE124336_Fernandez_2019_GSM3529864_P0PM_1_S1_P0_eHcn4_1_ATACseq_SRR8368605_peak_118669	99	.	4.55226	11.7044	9.90704	194
chr8	12395075	12395919	GSE124336_Fernandez_2019_GSM3529864_P0PM_1_S1_P0_eHcn4_1_ATACseq_SRR8368605_peak_118670	340	.	8.94193	36.1457	34.0163	469
chr8	12396987	12397182	GSE124336_Fernandez_2019_GSM3529864_P0PM_1_S1_P0_eHcn4_1_ATACseq_SRR8368605_peak_118671	58	.	3.57677	7.51782	5.82803	26
chr8	12397449	12397736	GSE124336_Fernandez_2019_GSM3529864_P0PM_1_S1_P0_eHcn4_1_ATACseq_SRR8368605_peak_118672	46	.	3.25161	6.26535	4.61752	149
chr8	12400710	12401192	GSE124336_Fernandez_2019_GSM3529864_P0PM_1_S1_P0_eHcn4_1_ATACseq_SRR8368605_peak_118673	40	.	3.08903	5.66944	4.04416	165
chr8	12430148	12430612	GSE124336_Fernandez_2019_GSM3529864_P0PM_1_S1_P0_eHcn4_1_ATACseq_SRR8368605_peak_118674	145	.	5.52774	16.4346	14.5482	78
chr8	12431039	12431500	GSE124336_Fernandez_2019_GSM3529864_P0PM_1_S1_P0_eHcn4_1_ATACseq_SRR8368605_peak_118675	29	.	2.76387	4.54313	2.96692	299
chr8	12446203	12446658	GSE124336_Fernandez_2019_GSM3529864_P0PM_1_S1_P0_eHcn4_1_ATACseq_SRR8368605_peak_118676	99	.	4.55226	11.7044	9.90704	273
chr8	12459475	12459901	GSE124336_Fernandez_2019_GSM3529864_P0PM_1_S1_P0_eHcn4_1_ATACseq_SRR8368605_peak_118677	223	.	6.99097	24.3536	22.3531	100
chr8	12477958	12478337	GSE124336_Fernandez_2019_GSM3529864_P0PM_1_S1_P0_eHcn4_1_ATACseq_SRR8368605_peak_118678	34	.	2.92645	5.09501	3.49355	29
chr8	12491591	12491735	GSE124336_Fernandez_2019_GSM3529864_P0PM_1_S1_P0_eHcn4_1_ATACseq_SRR8368605_peak_118679	113	.	4.87742	13.226	11.3974	91
chr8	12502290	12503035	GSE124336_Fernandez_2019_GSM3529864_P0PM_1_S1_P0_eHcn4_1_ATACseq_SRR8368605_peak_118680	179	.	6.17806	19.843	17.9035	224
chr8	12561425	12561792	GSE124336_Fernandez_2019_GSM3529864_P0PM_1_S1_P0_eHcn4_1_ATACseq_SRR8368605_peak_118681	232	.	7.15355	25.2865	23.2744	132
chr8	12564321	12564696	GSE124336_Fernandez_2019_GSM3529864_P0PM_1_S1_P0_eHcn4_1_ATACseq_SRR8368605_peak_118682	350	.	9.10452	37.1828	35.0435	183
chr8	12607138	12607624	GSE124336_Fernandez_2019_GSM3529864_P0PM_1_S1_P0_eHcn4_1_ATACseq_SRR8368605_peak_118683	535	.	11.8684	55.8892	53.5945	273
chr8	12616129	12616767	GSE124336_Fernandez_2019_GSM3529864_P0PM_1_S1_P0_eHcn4_1_ATACseq_SRR8368605_peak_118684	145	.	5.52774	16.4346	14.5482	180
chr8	12617347	12617756	GSE124336_Fernandez_2019_GSM3529864_P0PM_1_S1_P0_eHcn4_1_ATACseq_SRR8368605_peak_118685	402	.	9.91742	42.4805	40.2931	221
chr8	12629037	12629383	GSE124336_Fernandez_2019_GSM3529864_P0PM_1_S1_P0_eHcn4_1_ATACseq_SRR8368605_peak_118686	446	.	10.5677	46.8462	44.6219	272
chr8	12645073	12645324	GSE124336_Fernandez_2019_GSM3529864_P0PM_1_S1_P0_eHcn4_1_ATACseq_SRR8368605_peak_118687	71	.	3.90194	8.84557	7.1172	208
chr8	12645798	12646233	GSE124336_Fernandez_2019_GSM3529864_P0PM_1_S1_P0_eHcn4_1_ATACseq_SRR8368605_peak_118688	187	.	6.34064	20.7238	18.7717	195
chr8	12651366	12651764	GSE124336_Fernandez_2019_GSM3529864_P0PM_1_S1_P0_eHcn4_1_ATACseq_SRR8368605_peak_118689	251	.	7.47871	27.181	25.1463	83
chr8	12652650	12652906	GSE124336_Fernandez_2019_GSM3529864_P0PM_1_S1_P0_eHcn4_1_ATACseq_SRR8368605_peak_118690	64	.	3.73935	8.17267	6.46315	59
chr8	12666394	12666937	GSE124336_Fernandez_2019_GSM3529864_P0PM_1_S1_P0_eHcn4_1_ATACseq_SRR8368605_peak_118691	524	.	11.7058	54.7373	52.4512	323
chr8	12671507	12673021	GSE124336_Fernandez_2019_GSM3529864_P0PM_1_S1_P0_eHcn4_1_ATACseq_SRR8368605_peak_118692	3177	.	41.1329	321.838	317.796	672
chr8	12677491	12678010	GSE124336_Fernandez_2019_GSM3529864_P0PM_1_S1_P0_eHcn4_1_ATACseq_SRR8368605_peak_118693	826	.	15.7703	85.1449	82.6564	226
chr8	12708587	12708844	GSE124336_Fernandez_2019_GSM3529864_P0PM_1_S1_P0_eHcn4_1_ATACseq_SRR8368605_peak_118694	91	.	4.38968	10.9658	9.1848	135
chr8	12754180	12754358	GSE124336_Fernandez_2019_GSM3529864_P0PM_1_S1_P0_eHcn4_1_ATACseq_SRR8368605_peak_118695	46	.	3.25161	6.26535	4.61752	153
chr8	12755064	12759199	GSE124336_Fernandez_2019_GSM3529864_P0PM_1_S1_P0_eHcn4_1_ATACseq_SRR8368605_peak_118696	916	.	16.9084	94.193	91.651	1853
chr8	12761218	12761593	GSE124336_Fernandez_2019_GSM3529864_P0PM_1_S1_P0_eHcn4_1_ATACseq_SRR8368605_peak_118697	84	.	4.2271	10.2428	8.4787	207
chr8	12762996	12764365	GSE124336_Fernandez_2019_GSM3529864_P0PM_1_S1_P0_eHcn4_1_ATACseq_SRR8368605_peak_118698	570	.	12.3561	59.3799	57.0597	938
chr8	12768861	12769106	GSE124336_Fernandez_2019_GSM3529864_P0PM_1_S1_P0_eHcn4_1_ATACseq_SRR8368605_peak_118699	77	.	4.06452	9.53581	7.78926	46
chr8	12771241	12772418	GSE124336_Fernandez_2019_GSM3529864_P0PM_1_S1_P0_eHcn4_1_ATACseq_SRR8368605_peak_118700	129	.	5.20258	14.8039	12.9457	142
chr8	12773219	12773658	GSE124336_Fernandez_2019_GSM3529864_P0PM_1_S1_P0_eHcn4_1_ATACseq_SRR8368605_peak_118701	34	.	2.92645	5.09501	3.49355	180
chr8	12773820	12777854	GSE124336_Fernandez_2019_GSM3529864_P0PM_1_S1_P0_eHcn4_1_ATACseq_SRR8368605_peak_118702	2911	.	38.5316	294.987	291.19	1924
chr8	12778925	12779267	GSE124336_Fernandez_2019_GSM3529864_P0PM_1_S1_P0_eHcn4_1_ATACseq_SRR8368605_peak_118703	64	.	3.73935	8.17267	6.46315	185
chr8	12779438	12779869	GSE124336_Fernandez_2019_GSM3529864_P0PM_1_S1_P0_eHcn4_1_ATACseq_SRR8368605_peak_118704	91	.	4.38968	10.9658	9.1848	331
chr8	12781563	12781906	GSE124336_Fernandez_2019_GSM3529864_P0PM_1_S1_P0_eHcn4_1_ATACseq_SRR8368605_peak_118705	40	.	3.08903	5.66944	4.04416	237
chr8	12782683	12783171	GSE124336_Fernandez_2019_GSM3529864_P0PM_1_S1_P0_eHcn4_1_ATACseq_SRR8368605_peak_118706	91	.	4.38968	10.9658	9.1848	420
chr8	12786368	12786645	GSE124336_Fernandez_2019_GSM3529864_P0PM_1_S1_P0_eHcn4_1_ATACseq_SRR8368605_peak_118707	40	.	3.08903	5.66944	4.04416	108
chr8	12789575	12789722	GSE124336_Fernandez_2019_GSM3529864_P0PM_1_S1_P0_eHcn4_1_ATACseq_SRR8368605_peak_118708	34	.	2.92645	5.09501	3.49355	79
chr8	12790306	12790495	GSE124336_Fernandez_2019_GSM3529864_P0PM_1_S1_P0_eHcn4_1_ATACseq_SRR8368605_peak_118709	58	.	3.57677	7.51782	5.82803	36
chr8	12799216	12799526	GSE124336_Fernandez_2019_GSM3529864_P0PM_1_S1_P0_eHcn4_1_ATACseq_SRR8368605_peak_118710	34	.	2.92645	5.09501	3.49355	139
chr8	12799758	12800580	GSE124336_Fernandez_2019_GSM3529864_P0PM_1_S1_P0_eHcn4_1_ATACseq_SRR8368605_peak_118711	593	.	12.6813	61.7355	59.3985	302
chr8	12801360	12802993	GSE124336_Fernandez_2019_GSM3529864_P0PM_1_S1_P0_eHcn4_1_ATACseq_SRR8368605_peak_118712	309	.	8.45419	33.0818	30.9827	816
chr8	12805052	12805506	GSE124336_Fernandez_2019_GSM3529864_P0PM_1_S1_P0_eHcn4_1_ATACseq_SRR8368605_peak_118713	40	.	3.08903	5.66944	4.04416	202
chr8	12810460	12810622	GSE124336_Fernandez_2019_GSM3529864_P0PM_1_S1_P0_eHcn4_1_ATACseq_SRR8368605_peak_118714	99	.	4.55226	11.7044	9.90704	66
chr8	12811307	12811499	GSE124336_Fernandez_2019_GSM3529864_P0PM_1_S1_P0_eHcn4_1_ATACseq_SRR8368605_peak_118715	270	.	7.80387	29.1128	27.056	92
chr8	12822542	12823706	GSE124336_Fernandez_2019_GSM3529864_P0PM_1_S1_P0_eHcn4_1_ATACseq_SRR8368605_peak_118716	179	.	6.17806	19.843	17.9035	166
chr8	12823846	12826020	GSE124336_Fernandez_2019_GSM3529864_P0PM_1_S1_P0_eHcn4_1_ATACseq_SRR8368605_peak_118717	1567	.	24.5497	159.665	156.766	742
chr8	12832115	12832576	GSE124336_Fernandez_2019_GSM3529864_P0PM_1_S1_P0_eHcn4_1_ATACseq_SRR8368605_peak_118718	91	.	4.38968	10.9658	9.1848	372
chr8	12832728	12833261	GSE124336_Fernandez_2019_GSM3529864_P0PM_1_S1_P0_eHcn4_1_ATACseq_SRR8368605_peak_118719	64	.	3.73935	8.17267	6.46315	196
chr8	12833469	12835510	GSE124336_Fernandez_2019_GSM3529864_P0PM_1_S1_P0_eHcn4_1_ATACseq_SRR8368605_peak_118720	1480	.	23.5742	150.905	148.053	448
chr8	12842268	12843644	GSE124336_Fernandez_2019_GSM3529864_P0PM_1_S1_P0_eHcn4_1_ATACseq_SRR8368605_peak_118721	170	.	6.01548	18.9734	17.0468	630
chr8	12844396	12847607	GSE124336_Fernandez_2019_GSM3529864_P0PM_1_S1_P0_eHcn4_1_ATACseq_SRR8368605_peak_118722	2698	.	36.4181	273.515	269.895	850
chr8	12855229	12856831	GSE124336_Fernandez_2019_GSM3529864_P0PM_1_S1_P0_eHcn4_1_ATACseq_SRR8368605_peak_118723	701	.	14.1445	72.6015	70.1917	947
chr8	12865927	12866238	GSE124336_Fernandez_2019_GSM3529864_P0PM_1_S1_P0_eHcn4_1_ATACseq_SRR8368605_peak_118724	170	.	6.01548	18.9734	17.0468	102
chr8	12867675	12867881	GSE124336_Fernandez_2019_GSM3529864_P0PM_1_S1_P0_eHcn4_1_ATACseq_SRR8368605_peak_118725	40	.	3.08903	5.66944	4.04416	152
chr8	12871577	12872110	GSE124336_Fernandez_2019_GSM3529864_P0PM_1_S1_P0_eHcn4_1_ATACseq_SRR8368605_peak_118726	153	.	5.69032	17.2689	15.3688	214
chr8	12873121	12874939	GSE124336_Fernandez_2019_GSM3529864_P0PM_1_S1_P0_eHcn4_1_ATACseq_SRR8368605_peak_118727	801	.	15.4452	82.5991	80.1262	799
chr8	12877412	12877629	GSE124336_Fernandez_2019_GSM3529864_P0PM_1_S1_P0_eHcn4_1_ATACseq_SRR8368605_peak_118728	24	.	2.60129	4.01495	2.46568	184
chr8	12878625	12879609	GSE124336_Fernandez_2019_GSM3529864_P0PM_1_S1_P0_eHcn4_1_ATACseq_SRR8368605_peak_118729	1281	.	21.2981	130.892	128.147	292
chr8	12882133	12883648	GSE124336_Fernandez_2019_GSM3529864_P0PM_1_S1_P0_eHcn4_1_ATACseq_SRR8368605_peak_118730	153	.	5.69032	17.2689	15.3688	1050
chr8	12891486	12891825	GSE124336_Fernandez_2019_GSM3529864_P0PM_1_S1_P0_eHcn4_1_ATACseq_SRR8368605_peak_118731	58	.	3.57677	7.51782	5.82803	60
chr8	12895584	12895798	GSE124336_Fernandez_2019_GSM3529864_P0PM_1_S1_P0_eHcn4_1_ATACseq_SRR8368605_peak_118732	58	.	3.57677	7.51782	5.82803	107
chr8	12896494	12897054	GSE124336_Fernandez_2019_GSM3529864_P0PM_1_S1_P0_eHcn4_1_ATACseq_SRR8368605_peak_118733	641	.	13.3316	66.5125	64.1427	227
chr8	12904214	12904414	GSE124336_Fernandez_2019_GSM3529864_P0PM_1_S1_P0_eHcn4_1_ATACseq_SRR8368605_peak_118734	19	.	2.43871	3.51174	1.99142	196
chr8	12905620	12905941	GSE124336_Fernandez_2019_GSM3529864_P0PM_1_S1_P0_eHcn4_1_ATACseq_SRR8368605_peak_118735	29	.	2.76387	4.54313	2.96692	170
chr8	12908556	12908758	GSE124336_Fernandez_2019_GSM3529864_P0PM_1_S1_P0_eHcn4_1_ATACseq_SRR8368605_peak_118736	29	.	2.76387	4.54313	2.96692	105
chr8	12915214	12915694	GSE124336_Fernandez_2019_GSM3529864_P0PM_1_S1_P0_eHcn4_1_ATACseq_SRR8368605_peak_118737	129	.	5.20258	14.8039	12.9457	92
chr8	12920504	12920732	GSE124336_Fernandez_2019_GSM3529864_P0PM_1_S1_P0_eHcn4_1_ATACseq_SRR8368605_peak_118738	77	.	4.06452	9.53581	7.78926	151
chr8	12925836	12926323	GSE124336_Fernandez_2019_GSM3529864_P0PM_1_S1_P0_eHcn4_1_ATACseq_SRR8368605_peak_118739	214	.	6.82839	23.4307	21.442	352
chr8	12927340	12927794	GSE124336_Fernandez_2019_GSM3529864_P0PM_1_S1_P0_eHcn4_1_ATACseq_SRR8368605_peak_118740	558	.	12.1935	58.2106	55.8988	67
chr8	12928950	12929712	GSE124336_Fernandez_2019_GSM3529864_P0PM_1_S1_P0_eHcn4_1_ATACseq_SRR8368605_peak_118741	350	.	9.10452	37.1828	35.0435	491
chr8	12947369	12948963	GSE124336_Fernandez_2019_GSM3529864_P0PM_1_S1_P0_eHcn4_1_ATACseq_SRR8368605_peak_118742	929	.	17.071	95.5025	92.953	410
chr8	12961348	12962561	GSE124336_Fernandez_2019_GSM3529864_P0PM_1_S1_P0_eHcn4_1_ATACseq_SRR8368605_peak_118743	360	.	9.2671	38.2276	36.0784	664
chr8	12977582	12978015	GSE124336_Fernandez_2019_GSM3529864_P0PM_1_S1_P0_eHcn4_1_ATACseq_SRR8368605_peak_118744	34	.	2.92645	5.09501	3.49355	304
chr8	12978722	12979238	GSE124336_Fernandez_2019_GSM3529864_P0PM_1_S1_P0_eHcn4_1_ATACseq_SRR8368605_peak_118745	1143	.	19.6723	116.99	114.32	240
chr8	12987102	12988217	GSE124336_Fernandez_2019_GSM3529864_P0PM_1_S1_P0_eHcn4_1_ATACseq_SRR8368605_peak_118746	617	.	13.0065	64.1132	61.7597	692
chr8	12992477	12993079	GSE124336_Fernandez_2019_GSM3529864_P0PM_1_S1_P0_eHcn4_1_ATACseq_SRR8368605_peak_118747	381	.	9.59226	40.3395	38.171	392
chr8	12996419	12997900	GSE124336_Fernandez_2019_GSM3529864_P0PM_1_S1_P0_eHcn4_1_ATACseq_SRR8368605_peak_118748	665	.	13.6568	68.9328	66.5469	753
chr8	12999758	13000128	GSE124336_Fernandez_2019_GSM3529864_P0PM_1_S1_P0_eHcn4_1_ATACseq_SRR8368605_peak_118749	299	.	8.29161	32.0768	29.9881	198
chr8	13007528	13007902	GSE124336_Fernandez_2019_GSM3529864_P0PM_1_S1_P0_eHcn4_1_ATACseq_SRR8368605_peak_118750	232	.	7.15355	25.2865	23.2744	119
chr8	13025902	13026053	GSE124336_Fernandez_2019_GSM3529864_P0PM_1_S1_P0_eHcn4_1_ATACseq_SRR8368605_peak_118751	34	.	2.92645	5.09501	3.49355	123
chr8	13036326	13037162	GSE124336_Fernandez_2019_GSM3529864_P0PM_1_S1_P0_eHcn4_1_ATACseq_SRR8368605_peak_118752	1309	.	21.6232	133.713	130.952	438
chr8	13038141	13038392	GSE124336_Fernandez_2019_GSM3529864_P0PM_1_S1_P0_eHcn4_1_ATACseq_SRR8368605_peak_118753	29	.	2.76387	4.54313	2.96692	196
chr8	13104447	13106690	GSE124336_Fernandez_2019_GSM3529864_P0PM_1_S1_P0_eHcn4_1_ATACseq_SRR8368605_peak_118754	4267	.	51.3755	431.591	426.73	1183
chr8	13109034	13109545	GSE124336_Fernandez_2019_GSM3529864_P0PM_1_S1_P0_eHcn4_1_ATACseq_SRR8368605_peak_118755	788	.	15.2826	81.333	78.8679	155
chr8	13112003	13112172	GSE124336_Fernandez_2019_GSM3529864_P0PM_1_S1_P0_eHcn4_1_ATACseq_SRR8368605_peak_118756	77	.	4.06452	9.53581	7.78926	36
chr8	13119828	13120024	GSE124336_Fernandez_2019_GSM3529864_P0PM_1_S1_P0_eHcn4_1_ATACseq_SRR8368605_peak_118757	29	.	2.76387	4.54313	2.96692	40
chr8	13120744	13121840	GSE124336_Fernandez_2019_GSM3529864_P0PM_1_S1_P0_eHcn4_1_ATACseq_SRR8368605_peak_118758	524	.	11.7058	54.7373	52.4512	345
chr8	13122846	13123286	GSE124336_Fernandez_2019_GSM3529864_P0PM_1_S1_P0_eHcn4_1_ATACseq_SRR8368605_peak_118759	64	.	3.73935	8.17267	6.46315	159
chr8	13141576	13142199	GSE124336_Fernandez_2019_GSM3529864_P0PM_1_S1_P0_eHcn4_1_ATACseq_SRR8368605_peak_118760	501	.	11.3806	52.4515	50.1827	304
chr8	13148558	13149489	GSE124336_Fernandez_2019_GSM3529864_P0PM_1_S1_P0_eHcn4_1_ATACseq_SRR8368605_peak_118761	106	.	4.71484	12.4579	10.6448	192
chr8	13156347	13157069	GSE124336_Fernandez_2019_GSM3529864_P0PM_1_S1_P0_eHcn4_1_ATACseq_SRR8368605_peak_118762	290	.	8.12903	31.0802	29.0019	502
chr8	13158572	13160196	GSE124336_Fernandez_2019_GSM3529864_P0PM_1_S1_P0_eHcn4_1_ATACseq_SRR8368605_peak_118763	1309	.	21.6232	133.713	130.952	627
chr8	13168936	13169217	GSE124336_Fernandez_2019_GSM3529864_P0PM_1_S1_P0_eHcn4_1_ATACseq_SRR8368605_peak_118764	34	.	2.92645	5.09501	3.49355	82
chr8	13169647	13169930	GSE124336_Fernandez_2019_GSM3529864_P0PM_1_S1_P0_eHcn4_1_ATACseq_SRR8368605_peak_118765	77	.	4.06452	9.53581	7.78926	37
chr8	13170220	13170909	GSE124336_Fernandez_2019_GSM3529864_P0PM_1_S1_P0_eHcn4_1_ATACseq_SRR8368605_peak_118766	677	.	13.8194	70.1507	67.7567	528
chr8	13179487	13182024	GSE124336_Fernandez_2019_GSM3529864_P0PM_1_S1_P0_eHcn4_1_ATACseq_SRR8368605_peak_118767	1170	.	19.9974	119.742	117.058	1796
chr8	13200027	13201688	GSE124336_Fernandez_2019_GSM3529864_P0PM_1_S1_P0_eHcn4_1_ATACseq_SRR8368605_peak_118768	547	.	12.031	57.047	54.7437	721
chr8	13208192	13211928	GSE124336_Fernandez_2019_GSM3529864_P0PM_1_S1_P0_eHcn4_1_ATACseq_SRR8368605_peak_118769	3312	.	42.4335	335.429	331.253	1779
chr8	13212085	13212845	GSE124336_Fernandez_2019_GSM3529864_P0PM_1_S1_P0_eHcn4_1_ATACseq_SRR8368605_peak_118770	299	.	8.29161	32.0768	29.9881	578
chr8	13213090	13214595	GSE124336_Fernandez_2019_GSM3529864_P0PM_1_S1_P0_eHcn4_1_ATACseq_SRR8368605_peak_118771	1804	.	27.151	183.518	180.489	978
chr8	13215793	13217513	GSE124336_Fernandez_2019_GSM3529864_P0PM_1_S1_P0_eHcn4_1_ATACseq_SRR8368605_peak_118772	490	.	11.2181	51.3178	49.0577	541
chr8	13218028	13218487	GSE124336_Fernandez_2019_GSM3529864_P0PM_1_S1_P0_eHcn4_1_ATACseq_SRR8368605_peak_118773	121	.	5.04	14.0081	12.1646	216
chr8	13219081	13219458	GSE124336_Fernandez_2019_GSM3529864_P0PM_1_S1_P0_eHcn4_1_ATACseq_SRR8368605_peak_118774	77	.	4.06452	9.53581	7.78926	96
chr8	13219606	13220029	GSE124336_Fernandez_2019_GSM3529864_P0PM_1_S1_P0_eHcn4_1_ATACseq_SRR8368605_peak_118775	52	.	3.41419	6.88177	5.21244	374
chr8	13220721	13221484	GSE124336_Fernandez_2019_GSM3529864_P0PM_1_S1_P0_eHcn4_1_ATACseq_SRR8368605_peak_118776	153	.	5.69032	17.2689	15.3688	387
chr8	13221774	13222795	GSE124336_Fernandez_2019_GSM3529864_P0PM_1_S1_P0_eHcn4_1_ATACseq_SRR8368605_peak_118777	106	.	4.71484	12.4579	10.6448	792
chr8	13223045	13223222	GSE124336_Fernandez_2019_GSM3529864_P0PM_1_S1_P0_eHcn4_1_ATACseq_SRR8368605_peak_118778	52	.	3.41419	6.88177	5.21244	130
chr8	13223521	13233255	GSE124336_Fernandez_2019_GSM3529864_P0PM_1_S1_P0_eHcn4_1_ATACseq_SRR8368605_peak_118779	1061	.	18.6968	108.818	106.193	2897
chr8	13233677	13234368	GSE124336_Fernandez_2019_GSM3529864_P0PM_1_S1_P0_eHcn4_1_ATACseq_SRR8368605_peak_118780	446	.	10.5677	46.8462	44.6219	460
chr8	13234537	13235125	GSE124336_Fernandez_2019_GSM3529864_P0PM_1_S1_P0_eHcn4_1_ATACseq_SRR8368605_peak_118781	99	.	4.55226	11.7044	9.90704	438
chr8	13235332	13236621	GSE124336_Fernandez_2019_GSM3529864_P0PM_1_S1_P0_eHcn4_1_ATACseq_SRR8368605_peak_118782	64	.	3.73935	8.17267	6.46315	444
chr8	13238659	13239155	GSE124336_Fernandez_2019_GSM3529864_P0PM_1_S1_P0_eHcn4_1_ATACseq_SRR8368605_peak_118783	52	.	3.41419	6.88177	5.21244	118
chr8	13239304	13247126	GSE124336_Fernandez_2019_GSM3529864_P0PM_1_S1_P0_eHcn4_1_ATACseq_SRR8368605_peak_118784	3861	.	47.6361	390.827	386.152	4320
chr8	13247852	13248431	GSE124336_Fernandez_2019_GSM3529864_P0PM_1_S1_P0_eHcn4_1_ATACseq_SRR8368605_peak_118785	58	.	3.57677	7.51782	5.82803	363
chr8	13248721	13250555	GSE124336_Fernandez_2019_GSM3529864_P0PM_1_S1_P0_eHcn4_1_ATACseq_SRR8368605_peak_118786	763	.	14.9574	78.8146	76.3652	1475
chr8	13250914	13254596	GSE124336_Fernandez_2019_GSM3529864_P0PM_1_S1_P0_eHcn4_1_ATACseq_SRR8368605_peak_118787	3809	.	47.1484	385.566	380.93	3278
chr8	13282189	13282436	GSE124336_Fernandez_2019_GSM3529864_P0PM_1_S1_P0_eHcn4_1_ATACseq_SRR8368605_peak_118788	58	.	3.57677	7.51782	5.82803	38
chr8	13282606	13283611	GSE124336_Fernandez_2019_GSM3529864_P0PM_1_S1_P0_eHcn4_1_ATACseq_SRR8368605_peak_118789	392	.	9.75484	41.4064	39.2284	597
chr8	13284744	13285034	GSE124336_Fernandez_2019_GSM3529864_P0PM_1_S1_P0_eHcn4_1_ATACseq_SRR8368605_peak_118790	29	.	2.76387	4.54313	2.96692	19
chr8	13286605	13288923	GSE124336_Fernandez_2019_GSM3529864_P0PM_1_S1_P0_eHcn4_1_ATACseq_SRR8368605_peak_118791	2780	.	37.231	281.736	278.05	1283
chr8	13292342	13292677	GSE124336_Fernandez_2019_GSM3529864_P0PM_1_S1_P0_eHcn4_1_ATACseq_SRR8368605_peak_118792	413	.	10.08	43.5617	41.3648	211
chr8	13298934	13299140	GSE124336_Fernandez_2019_GSM3529864_P0PM_1_S1_P0_eHcn4_1_ATACseq_SRR8368605_peak_118793	58	.	3.57677	7.51782	5.82803	46
chr8	13326710	13327033	GSE124336_Fernandez_2019_GSM3529864_P0PM_1_S1_P0_eHcn4_1_ATACseq_SRR8368605_peak_118794	64	.	3.73935	8.17267	6.46315	162
chr8	13337832	13339775	GSE124336_Fernandez_2019_GSM3529864_P0PM_1_S1_P0_eHcn4_1_ATACseq_SRR8368605_peak_118795	1088	.	19.0219	111.527	108.887	817
chr8	13349500	13351343	GSE124336_Fernandez_2019_GSM3529864_P0PM_1_S1_P0_eHcn4_1_ATACseq_SRR8368605_peak_118796	1239	.	20.8103	126.686	123.963	736
chr8	13351836	13352168	GSE124336_Fernandez_2019_GSM3529864_P0PM_1_S1_P0_eHcn4_1_ATACseq_SRR8368605_peak_118797	29	.	2.76387	4.54313	2.96692	76
chr8	13352748	13353854	GSE124336_Fernandez_2019_GSM3529864_P0PM_1_S1_P0_eHcn4_1_ATACseq_SRR8368605_peak_118798	319	.	8.61677	34.0951	31.9858	557
chr8	13354622	13355437	GSE124336_Fernandez_2019_GSM3529864_P0PM_1_S1_P0_eHcn4_1_ATACseq_SRR8368605_peak_118799	84	.	4.2271	10.2428	8.4787	560
chr8	13356746	13357149	GSE124336_Fernandez_2019_GSM3529864_P0PM_1_S1_P0_eHcn4_1_ATACseq_SRR8368605_peak_118800	162	.	5.8529	18.1152	16.2017	156
chr8	13381704	13381921	GSE124336_Fernandez_2019_GSM3529864_P0PM_1_S1_P0_eHcn4_1_ATACseq_SRR8368605_peak_118801	29	.	2.76387	4.54313	2.96692	143
chr8	13411592	13412027	GSE124336_Fernandez_2019_GSM3529864_P0PM_1_S1_P0_eHcn4_1_ATACseq_SRR8368605_peak_118802	145	.	5.52774	16.4346	14.5482	268
chr8	13413134	13413606	GSE124336_Fernandez_2019_GSM3529864_P0PM_1_S1_P0_eHcn4_1_ATACseq_SRR8368605_peak_118803	535	.	11.8684	55.8892	53.5945	272
chr8	13448261	13448412	GSE124336_Fernandez_2019_GSM3529864_P0PM_1_S1_P0_eHcn4_1_ATACseq_SRR8368605_peak_118804	232	.	7.15355	25.2865	23.2744	119
chr8	13455444	13455769	GSE124336_Fernandez_2019_GSM3529864_P0PM_1_S1_P0_eHcn4_1_ATACseq_SRR8368605_peak_118805	701	.	14.1445	72.6015	70.1917	85
chr8	13461939	13462728	GSE124336_Fernandez_2019_GSM3529864_P0PM_1_S1_P0_eHcn4_1_ATACseq_SRR8368605_peak_118806	392	.	9.75484	41.4064	39.2284	135
chr8	13464262	13464736	GSE124336_Fernandez_2019_GSM3529864_P0PM_1_S1_P0_eHcn4_1_ATACseq_SRR8368605_peak_118807	196	.	6.50323	21.6155	19.651	291
chr8	13471821	13473201	GSE124336_Fernandez_2019_GSM3529864_P0PM_1_S1_P0_eHcn4_1_ATACseq_SRR8368605_peak_118808	2489	.	34.3045	252.37	248.909	648
chr8	13476051	13476464	GSE124336_Fernandez_2019_GSM3529864_P0PM_1_S1_P0_eHcn4_1_ATACseq_SRR8368605_peak_118809	19	.	2.43871	3.51174	1.99142	376
chr8	13480698	13481297	GSE124336_Fernandez_2019_GSM3529864_P0PM_1_S1_P0_eHcn4_1_ATACseq_SRR8368605_peak_118810	653	.	13.4942	67.72	65.3422	523
chr8	13481483	13481967	GSE124336_Fernandez_2019_GSM3529864_P0PM_1_S1_P0_eHcn4_1_ATACseq_SRR8368605_peak_118811	34	.	2.92645	5.09501	3.49355	293
chr8	13485477	13486044	GSE124336_Fernandez_2019_GSM3529864_P0PM_1_S1_P0_eHcn4_1_ATACseq_SRR8368605_peak_118812	84	.	4.2271	10.2428	8.4787	417
chr8	13486656	13487092	GSE124336_Fernandez_2019_GSM3529864_P0PM_1_S1_P0_eHcn4_1_ATACseq_SRR8368605_peak_118813	99	.	4.55226	11.7044	9.90704	51
chr8	13489678	13491313	GSE124336_Fernandez_2019_GSM3529864_P0PM_1_S1_P0_eHcn4_1_ATACseq_SRR8368605_peak_118814	2204	.	31.3781	223.669	220.402	481
chr8	13491580	13494808	GSE124336_Fernandez_2019_GSM3529864_P0PM_1_S1_P0_eHcn4_1_ATACseq_SRR8368605_peak_118815	1553	.	24.3871	158.198	155.306	1620
chr8	13506122	13507507	GSE124336_Fernandez_2019_GSM3529864_P0PM_1_S1_P0_eHcn4_1_ATACseq_SRR8368605_peak_118816	605	.	12.8439	62.9217	60.5763	897
chr8	13515847	13516489	GSE124336_Fernandez_2019_GSM3529864_P0PM_1_S1_P0_eHcn4_1_ATACseq_SRR8368605_peak_118817	677	.	13.8194	70.1507	67.7567	309
chr8	13517310	13517765	GSE124336_Fernandez_2019_GSM3529864_P0PM_1_S1_P0_eHcn4_1_ATACseq_SRR8368605_peak_118818	64	.	3.73935	8.17267	6.46315	355
chr8	13519584	13519799	GSE124336_Fernandez_2019_GSM3529864_P0PM_1_S1_P0_eHcn4_1_ATACseq_SRR8368605_peak_118819	58	.	3.57677	7.51782	5.82803	173
chr8	13524589	13524870	GSE124336_Fernandez_2019_GSM3529864_P0PM_1_S1_P0_eHcn4_1_ATACseq_SRR8368605_peak_118820	29	.	2.76387	4.54313	2.96692	144
chr8	13529276	13532098	GSE124336_Fernandez_2019_GSM3529864_P0PM_1_S1_P0_eHcn4_1_ATACseq_SRR8368605_peak_118821	2188	.	31.2155	222.096	218.838	885
chr8	13537771	13538006	GSE124336_Fernandez_2019_GSM3529864_P0PM_1_S1_P0_eHcn4_1_ATACseq_SRR8368605_peak_118822	71	.	3.90194	8.84557	7.1172	37
chr8	13538710	13539359	GSE124336_Fernandez_2019_GSM3529864_P0PM_1_S1_P0_eHcn4_1_ATACseq_SRR8368605_peak_118823	877	.	16.4206	90.2895	87.7703	394
chr8	13541590	13541816	GSE124336_Fernandez_2019_GSM3529864_P0PM_1_S1_P0_eHcn4_1_ATACseq_SRR8368605_peak_118824	77	.	4.06452	9.53581	7.78926	133
chr8	13548099	13549439	GSE124336_Fernandez_2019_GSM3529864_P0PM_1_S1_P0_eHcn4_1_ATACseq_SRR8368605_peak_118825	982	.	17.7213	100.781	98.2014	217
chr8	13550768	13551650	GSE124336_Fernandez_2019_GSM3529864_P0PM_1_S1_P0_eHcn4_1_ATACseq_SRR8368605_peak_118826	1408	.	22.7613	143.688	140.873	477
chr8	13562204	13562500	GSE124336_Fernandez_2019_GSM3529864_P0PM_1_S1_P0_eHcn4_1_ATACseq_SRR8368605_peak_118827	106	.	4.71484	12.4579	10.6448	215
chr8	13597759	13598051	GSE124336_Fernandez_2019_GSM3529864_P0PM_1_S1_P0_eHcn4_1_ATACseq_SRR8368605_peak_118828	91	.	4.38968	10.9658	9.1848	61
chr8	13602574	13602871	GSE124336_Fernandez_2019_GSM3529864_P0PM_1_S1_P0_eHcn4_1_ATACseq_SRR8368605_peak_118829	137	.	5.36516	15.6128	13.7404	201
chr8	13605557	13606488	GSE124336_Fernandez_2019_GSM3529864_P0PM_1_S1_P0_eHcn4_1_ATACseq_SRR8368605_peak_118830	99	.	4.55226	11.7044	9.90704	713
chr8	13614903	13615499	GSE124336_Fernandez_2019_GSM3529864_P0PM_1_S1_P0_eHcn4_1_ATACseq_SRR8368605_peak_118831	170	.	6.01548	18.9734	17.0468	115
chr8	13624589	13625439	GSE124336_Fernandez_2019_GSM3529864_P0PM_1_S1_P0_eHcn4_1_ATACseq_SRR8368605_peak_118832	251	.	7.47871	27.181	25.1463	486
chr8	13632574	13632732	GSE124336_Fernandez_2019_GSM3529864_P0PM_1_S1_P0_eHcn4_1_ATACseq_SRR8368605_peak_118833	19	.	2.43871	3.51174	1.99142	139
chr8	13633039	13633543	GSE124336_Fernandez_2019_GSM3529864_P0PM_1_S1_P0_eHcn4_1_ATACseq_SRR8368605_peak_118834	788	.	15.2826	81.333	78.8679	239
chr8	13643864	13645569	GSE124336_Fernandez_2019_GSM3529864_P0PM_1_S1_P0_eHcn4_1_ATACseq_SRR8368605_peak_118835	1451	.	23.249	148.009	145.172	553
chr8	13648160	13649158	GSE124336_Fernandez_2019_GSM3529864_P0PM_1_S1_P0_eHcn4_1_ATACseq_SRR8368605_peak_118836	1380	.	22.4361	140.822	138.023	490
chr8	13650042	13652428	GSE124336_Fernandez_2019_GSM3529864_P0PM_1_S1_P0_eHcn4_1_ATACseq_SRR8368605_peak_118837	371	.	9.42968	39.2798	37.1209	431
chr8	13653739	13654474	GSE124336_Fernandez_2019_GSM3529864_P0PM_1_S1_P0_eHcn4_1_ATACseq_SRR8368605_peak_118838	52	.	3.41419	6.88177	5.21244	434
chr8	13657308	13658068	GSE124336_Fernandez_2019_GSM3529864_P0PM_1_S1_P0_eHcn4_1_ATACseq_SRR8368605_peak_118839	877	.	16.4206	90.2895	87.7703	355
chr8	13660365	13660743	GSE124336_Fernandez_2019_GSM3529864_P0PM_1_S1_P0_eHcn4_1_ATACseq_SRR8368605_peak_118840	153	.	5.69032	17.2689	15.3688	149
chr8	13662636	13663210	GSE124336_Fernandez_2019_GSM3529864_P0PM_1_S1_P0_eHcn4_1_ATACseq_SRR8368605_peak_118841	145	.	5.52774	16.4346	14.5482	109
chr8	13663996	13666542	GSE124336_Fernandez_2019_GSM3529864_P0PM_1_S1_P0_eHcn4_1_ATACseq_SRR8368605_peak_118842	714	.	14.3071	73.8345	71.4166	2130
chr8	13667777	13668983	GSE124336_Fernandez_2019_GSM3529864_P0PM_1_S1_P0_eHcn4_1_ATACseq_SRR8368605_peak_118843	788	.	15.2826	81.333	78.8679	784
chr8	13669809	13670135	GSE124336_Fernandez_2019_GSM3529864_P0PM_1_S1_P0_eHcn4_1_ATACseq_SRR8368605_peak_118844	46	.	3.25161	6.26535	4.61752	144
chr8	13670840	13675087	GSE124336_Fernandez_2019_GSM3529864_P0PM_1_S1_P0_eHcn4_1_ATACseq_SRR8368605_peak_118845	1494	.	23.7368	152.358	149.498	2320
chr8	13675427	13678364	GSE124336_Fernandez_2019_GSM3529864_P0PM_1_S1_P0_eHcn4_1_ATACseq_SRR8368605_peak_118846	2961	.	39.0194	299.987	296.146	2271
chr8	13699415	13699897	GSE124336_Fernandez_2019_GSM3529864_P0PM_1_S1_P0_eHcn4_1_ATACseq_SRR8368605_peak_118847	71	.	3.90194	8.84557	7.1172	38
chr8	13702305	13702582	GSE124336_Fernandez_2019_GSM3529864_P0PM_1_S1_P0_eHcn4_1_ATACseq_SRR8368605_peak_118848	223	.	6.99097	24.3536	22.3531	154
chr8	13704191	13704692	GSE124336_Fernandez_2019_GSM3529864_P0PM_1_S1_P0_eHcn4_1_ATACseq_SRR8368605_peak_118849	479	.	11.0555	50.1903	47.939	326
chr8	13705733	13705990	GSE124336_Fernandez_2019_GSM3529864_P0PM_1_S1_P0_eHcn4_1_ATACseq_SRR8368605_peak_118850	170	.	6.01548	18.9734	17.0468	171
chr8	13740425	13740680	GSE124336_Fernandez_2019_GSM3529864_P0PM_1_S1_P0_eHcn4_1_ATACseq_SRR8368605_peak_118851	52	.	3.41419	6.88177	5.21244	198
chr8	13753754	13753936	GSE124336_Fernandez_2019_GSM3529864_P0PM_1_S1_P0_eHcn4_1_ATACseq_SRR8368605_peak_118852	196	.	6.50323	21.6155	19.651	89
chr8	13757154	13758786	GSE124336_Fernandez_2019_GSM3529864_P0PM_1_S1_P0_eHcn4_1_ATACseq_SRR8368605_peak_118853	1337	.	21.9484	136.547	133.771	464
chr8	13777055	13777262	GSE124336_Fernandez_2019_GSM3529864_P0PM_1_S1_P0_eHcn4_1_ATACseq_SRR8368605_peak_118854	179	.	6.17806	19.843	17.9035	62
chr8	13785227	13786591	GSE124336_Fernandez_2019_GSM3529864_P0PM_1_S1_P0_eHcn4_1_ATACseq_SRR8368605_peak_118855	3948	.	48.449	399.624	394.894	640
chr8	13869273	13870391	GSE124336_Fernandez_2019_GSM3529864_P0PM_1_S1_P0_eHcn4_1_ATACseq_SRR8368605_peak_118856	1451	.	23.249	148.009	145.172	431
chr8	13887814	13888131	GSE124336_Fernandez_2019_GSM3529864_P0PM_1_S1_P0_eHcn4_1_ATACseq_SRR8368605_peak_118857	381	.	9.59226	40.3395	38.171	193
chr8	13889153	13890972	GSE124336_Fernandez_2019_GSM3529864_P0PM_1_S1_P0_eHcn4_1_ATACseq_SRR8368605_peak_118858	1567	.	24.5497	159.665	156.766	1105
chr8	13891460	13892066	GSE124336_Fernandez_2019_GSM3529864_P0PM_1_S1_P0_eHcn4_1_ATACseq_SRR8368605_peak_118859	535	.	11.8684	55.8892	53.5945	260
chr8	13896911	13897836	GSE124336_Fernandez_2019_GSM3529864_P0PM_1_S1_P0_eHcn4_1_ATACseq_SRR8368605_peak_118860	435	.	10.4052	45.7446	43.5294	612
chr8	13897989	13898137	GSE124336_Fernandez_2019_GSM3529864_P0PM_1_S1_P0_eHcn4_1_ATACseq_SRR8368605_peak_118861	34	.	2.92645	5.09501	3.49355	86
chr8	13907201	13908229	GSE124336_Fernandez_2019_GSM3529864_P0PM_1_S1_P0_eHcn4_1_ATACseq_SRR8368605_peak_118862	2329	.	32.6787	236.339	232.989	566
chr8	13932050	13932478	GSE124336_Fernandez_2019_GSM3529864_P0PM_1_S1_P0_eHcn4_1_ATACseq_SRR8368605_peak_118863	290	.	8.12903	31.0802	29.0019	169
chr8	13933361	13934057	GSE124336_Fernandez_2019_GSM3529864_P0PM_1_S1_P0_eHcn4_1_ATACseq_SRR8368605_peak_118864	558	.	12.1935	58.2106	55.8988	433
chr8	13974050	13975417	GSE124336_Fernandez_2019_GSM3529864_P0PM_1_S1_P0_eHcn4_1_ATACseq_SRR8368605_peak_118865	1048	.	18.5342	107.469	104.851	956
chr8	13988524	13988822	GSE124336_Fernandez_2019_GSM3529864_P0PM_1_S1_P0_eHcn4_1_ATACseq_SRR8368605_peak_118866	162	.	5.8529	18.1152	16.2017	146
chr8	13998512	13998870	GSE124336_Fernandez_2019_GSM3529864_P0PM_1_S1_P0_eHcn4_1_ATACseq_SRR8368605_peak_118867	46	.	3.25161	6.26535	4.61752	222
chr8	14004042	14004561	GSE124336_Fernandez_2019_GSM3529864_P0PM_1_S1_P0_eHcn4_1_ATACseq_SRR8368605_peak_118868	371	.	9.42968	39.2798	37.1209	306
chr8	14034355	14034875	GSE124336_Fernandez_2019_GSM3529864_P0PM_1_S1_P0_eHcn4_1_ATACseq_SRR8368605_peak_118869	205	.	6.66581	22.5179	20.5412	222
chr8	14072463	14073001	GSE124336_Fernandez_2019_GSM3529864_P0PM_1_S1_P0_eHcn4_1_ATACseq_SRR8368605_peak_118870	1480	.	23.5742	150.905	148.053	240
chr8	14089748	14090857	GSE124336_Fernandez_2019_GSM3529864_P0PM_1_S1_P0_eHcn4_1_ATACseq_SRR8368605_peak_118871	2747	.	36.9058	278.442	274.783	674
chr8	14095501	14096795	GSE124336_Fernandez_2019_GSM3529864_P0PM_1_S1_P0_eHcn4_1_ATACseq_SRR8368605_peak_118872	84	.	4.2271	10.2428	8.4787	959
chr8	14132785	14132981	GSE124336_Fernandez_2019_GSM3529864_P0PM_1_S1_P0_eHcn4_1_ATACseq_SRR8368605_peak_118873	170	.	6.01548	18.9734	17.0468	119
chr8	14189317	14189610	GSE124336_Fernandez_2019_GSM3529864_P0PM_1_S1_P0_eHcn4_1_ATACseq_SRR8368605_peak_118874	99	.	4.55226	11.7044	9.90704	168
chr8	14261771	14262082	GSE124336_Fernandez_2019_GSM3529864_P0PM_1_S1_P0_eHcn4_1_ATACseq_SRR8368605_peak_118875	58	.	3.57677	7.51782	5.82803	245
chr8	14329477	14329653	GSE124336_Fernandez_2019_GSM3529864_P0PM_1_S1_P0_eHcn4_1_ATACseq_SRR8368605_peak_118876	179	.	6.17806	19.843	17.9035	92
chr8	14357904	14358186	GSE124336_Fernandez_2019_GSM3529864_P0PM_1_S1_P0_eHcn4_1_ATACseq_SRR8368605_peak_118877	319	.	8.61677	34.0951	31.9858	82
chr8	14447336	14447658	GSE124336_Fernandez_2019_GSM3529864_P0PM_1_S1_P0_eHcn4_1_ATACseq_SRR8368605_peak_118878	223	.	6.99097	24.3536	22.3531	125
chr8	14573770	14573921	GSE124336_Fernandez_2019_GSM3529864_P0PM_1_S1_P0_eHcn4_1_ATACseq_SRR8368605_peak_118879	40	.	3.08903	5.66944	4.04416	46
chr8	14603445	14603784	GSE124336_Fernandez_2019_GSM3529864_P0PM_1_S1_P0_eHcn4_1_ATACseq_SRR8368605_peak_118880	113	.	4.87742	13.226	11.3974	111
chr8	14638141	14638363	GSE124336_Fernandez_2019_GSM3529864_P0PM_1_S1_P0_eHcn4_1_ATACseq_SRR8368605_peak_118881	99	.	4.55226	11.7044	9.90704	149
chr8	14638827	14639470	GSE124336_Fernandez_2019_GSM3529864_P0PM_1_S1_P0_eHcn4_1_ATACseq_SRR8368605_peak_118882	360	.	9.2671	38.2276	36.0784	347
chr8	14659988	14660872	GSE124336_Fernandez_2019_GSM3529864_P0PM_1_S1_P0_eHcn4_1_ATACseq_SRR8368605_peak_118883	1075	.	18.8594	110.171	107.538	491
chr8	14663188	14663400	GSE124336_Fernandez_2019_GSM3529864_P0PM_1_S1_P0_eHcn4_1_ATACseq_SRR8368605_peak_118884	340	.	8.94193	36.1457	34.0163	132
chr8	14683423	14684510	GSE124336_Fernandez_2019_GSM3529864_P0PM_1_S1_P0_eHcn4_1_ATACseq_SRR8368605_peak_118885	839	.	15.9329	86.4245	83.9283	829
chr8	14702797	14703012	GSE124336_Fernandez_2019_GSM3529864_P0PM_1_S1_P0_eHcn4_1_ATACseq_SRR8368605_peak_118886	77	.	4.06452	9.53581	7.78926	89
chr8	14733222	14733457	GSE124336_Fernandez_2019_GSM3529864_P0PM_1_S1_P0_eHcn4_1_ATACseq_SRR8368605_peak_118887	129	.	5.20258	14.8039	12.9457	158
chr8	14817233	14817566	GSE124336_Fernandez_2019_GSM3529864_P0PM_1_S1_P0_eHcn4_1_ATACseq_SRR8368605_peak_118888	299	.	8.29161	32.0768	29.9881	148
chr8	14842133	14842559	GSE124336_Fernandez_2019_GSM3529864_P0PM_1_S1_P0_eHcn4_1_ATACseq_SRR8368605_peak_118889	490	.	11.2181	51.3178	49.0577	155
chr8	14879237	14880453	GSE124336_Fernandez_2019_GSM3529864_P0PM_1_S1_P0_eHcn4_1_ATACseq_SRR8368605_peak_118890	1437	.	23.0865	146.566	143.736	1054
chr8	14887845	14889830	GSE124336_Fernandez_2019_GSM3529864_P0PM_1_S1_P0_eHcn4_1_ATACseq_SRR8368605_peak_118891	2747	.	36.9058	278.442	274.783	723
chr8	14890429	14891853	GSE124336_Fernandez_2019_GSM3529864_P0PM_1_S1_P0_eHcn4_1_ATACseq_SRR8368605_peak_118892	677	.	13.8194	70.1507	67.7567	470
chr8	14897143	14897416	GSE124336_Fernandez_2019_GSM3529864_P0PM_1_S1_P0_eHcn4_1_ATACseq_SRR8368605_peak_118893	58	.	3.57677	7.51782	5.82803	165
chr8	14900004	14900146	GSE124336_Fernandez_2019_GSM3529864_P0PM_1_S1_P0_eHcn4_1_ATACseq_SRR8368605_peak_118894	29	.	2.76387	4.54313	2.96692	35
chr8	14906382	14908380	GSE124336_Fernandez_2019_GSM3529864_P0PM_1_S1_P0_eHcn4_1_ATACseq_SRR8368605_peak_118895	280	.	7.96645	30.0921	28.0245	1499
chr8	14910341	14912678	GSE124336_Fernandez_2019_GSM3529864_P0PM_1_S1_P0_eHcn4_1_ATACseq_SRR8368605_peak_118896	1819	.	27.3135	185.031	181.994	1224
chr8	14917168	14917824	GSE124336_Fernandez_2019_GSM3529864_P0PM_1_S1_P0_eHcn4_1_ATACseq_SRR8368605_peak_118897	187	.	6.34064	20.7238	18.7717	220
chr8	14924471	14925362	GSE124336_Fernandez_2019_GSM3529864_P0PM_1_S1_P0_eHcn4_1_ATACseq_SRR8368605_peak_118898	381	.	9.59226	40.3395	38.171	294
chr8	14931333	14931619	GSE124336_Fernandez_2019_GSM3529864_P0PM_1_S1_P0_eHcn4_1_ATACseq_SRR8368605_peak_118899	205	.	6.66581	22.5179	20.5412	211
chr8	14952410	14952712	GSE124336_Fernandez_2019_GSM3529864_P0PM_1_S1_P0_eHcn4_1_ATACseq_SRR8368605_peak_118900	582	.	12.5187	60.5549	58.2263	87
chr8	14992665	14993231	GSE124336_Fernandez_2019_GSM3529864_P0PM_1_S1_P0_eHcn4_1_ATACseq_SRR8368605_peak_118901	1337	.	21.9484	136.547	133.771	305
chr8	15003248	15003762	GSE124336_Fernandez_2019_GSM3529864_P0PM_1_S1_P0_eHcn4_1_ATACseq_SRR8368605_peak_118902	290	.	8.12903	31.0802	29.0019	106
chr8	15004754	15005103	GSE124336_Fernandez_2019_GSM3529864_P0PM_1_S1_P0_eHcn4_1_ATACseq_SRR8368605_peak_118903	280	.	7.96645	30.0921	28.0245	231
chr8	15010827	15013341	GSE124336_Fernandez_2019_GSM3529864_P0PM_1_S1_P0_eHcn4_1_ATACseq_SRR8368605_peak_118904	738	.	14.6323	76.3149	73.8813	1211
chr8	15017131	15017334	GSE124336_Fernandez_2019_GSM3529864_P0PM_1_S1_P0_eHcn4_1_ATACseq_SRR8368605_peak_118905	84	.	4.2271	10.2428	8.4787	59
chr8	15026528	15028886	GSE124336_Fernandez_2019_GSM3529864_P0PM_1_S1_P0_eHcn4_1_ATACseq_SRR8368605_peak_118906	916	.	16.9084	94.193	91.651	1681
chr8	15042782	15043284	GSE124336_Fernandez_2019_GSM3529864_P0PM_1_S1_P0_eHcn4_1_ATACseq_SRR8368605_peak_118907	852	.	16.0955	87.7085	85.2045	250
chr8	15047132	15047604	GSE124336_Fernandez_2019_GSM3529864_P0PM_1_S1_P0_eHcn4_1_ATACseq_SRR8368605_peak_118908	371	.	9.42968	39.2798	37.1209	194
chr8	15048154	15048392	GSE124336_Fernandez_2019_GSM3529864_P0PM_1_S1_P0_eHcn4_1_ATACseq_SRR8368605_peak_118909	19	.	2.43871	3.51174	1.99142	124
chr8	15054817	15055063	GSE124336_Fernandez_2019_GSM3529864_P0PM_1_S1_P0_eHcn4_1_ATACseq_SRR8368605_peak_118910	29	.	2.76387	4.54313	2.96692	117
chr8	15055312	15056416	GSE124336_Fernandez_2019_GSM3529864_P0PM_1_S1_P0_eHcn4_1_ATACseq_SRR8368605_peak_118911	1641	.	25.3626	167.043	164.105	629
chr8	15056729	15057163	GSE124336_Fernandez_2019_GSM3529864_P0PM_1_S1_P0_eHcn4_1_ATACseq_SRR8368605_peak_118912	162	.	5.8529	18.1152	16.2017	297
chr8	15057339	15057904	GSE124336_Fernandez_2019_GSM3529864_P0PM_1_S1_P0_eHcn4_1_ATACseq_SRR8368605_peak_118913	776	.	15.12	80.0714	77.6142	238
chr8	15058175	15065816	GSE124336_Fernandez_2019_GSM3529864_P0PM_1_S1_P0_eHcn4_1_ATACseq_SRR8368605_peak_118914	3363	.	42.9213	340.553	336.326	866
chr8	15065971	15066463	GSE124336_Fernandez_2019_GSM3529864_P0PM_1_S1_P0_eHcn4_1_ATACseq_SRR8368605_peak_118915	106	.	4.71484	12.4579	10.6448	242
chr8	15067333	15067698	GSE124336_Fernandez_2019_GSM3529864_P0PM_1_S1_P0_eHcn4_1_ATACseq_SRR8368605_peak_118916	29	.	2.76387	4.54313	2.96692	178
chr8	15068592	15069636	GSE124336_Fernandez_2019_GSM3529864_P0PM_1_S1_P0_eHcn4_1_ATACseq_SRR8368605_peak_118917	106	.	4.71484	12.4579	10.6448	537
chr8	15071315	15074598	GSE124336_Fernandez_2019_GSM3529864_P0PM_1_S1_P0_eHcn4_1_ATACseq_SRR8368605_peak_118918	1253	.	20.9729	128.084	125.354	1832
chr8	15074889	15075170	GSE124336_Fernandez_2019_GSM3529864_P0PM_1_S1_P0_eHcn4_1_ATACseq_SRR8368605_peak_118919	46	.	3.25161	6.26535	4.61752	59
chr8	15076943	15078280	GSE124336_Fernandez_2019_GSM3529864_P0PM_1_S1_P0_eHcn4_1_ATACseq_SRR8368605_peak_118920	665	.	13.6568	68.9328	66.5469	276
chr8	15108688	15109160	GSE124336_Fernandez_2019_GSM3529864_P0PM_1_S1_P0_eHcn4_1_ATACseq_SRR8368605_peak_118921	205	.	6.66581	22.5179	20.5412	330
chr8	15123848	15124714	GSE124336_Fernandez_2019_GSM3529864_P0PM_1_S1_P0_eHcn4_1_ATACseq_SRR8368605_peak_118922	371	.	9.42968	39.2798	37.1209	442
chr8	15138285	15139305	GSE124336_Fernandez_2019_GSM3529864_P0PM_1_S1_P0_eHcn4_1_ATACseq_SRR8368605_peak_118923	726	.	14.4697	75.0723	72.6466	465
chr8	15150496	15153092	GSE124336_Fernandez_2019_GSM3529864_P0PM_1_S1_P0_eHcn4_1_ATACseq_SRR8368605_peak_118924	2425	.	33.6542	245.932	242.517	1692
chr8	15155374	15156732	GSE124336_Fernandez_2019_GSM3529864_P0PM_1_S1_P0_eHcn4_1_ATACseq_SRR8368605_peak_118925	942	.	17.2335	96.8162	94.259	923
chr8	15209382	15209719	GSE124336_Fernandez_2019_GSM3529864_P0PM_1_S1_P0_eHcn4_1_ATACseq_SRR8368605_peak_118926	113	.	4.87742	13.226	11.3974	138
chr8	15221418	15221979	GSE124336_Fernandez_2019_GSM3529864_P0PM_1_S1_P0_eHcn4_1_ATACseq_SRR8368605_peak_118927	547	.	12.031	57.047	54.7437	291
chr8	15223883	15224416	GSE124336_Fernandez_2019_GSM3529864_P0PM_1_S1_P0_eHcn4_1_ATACseq_SRR8368605_peak_118928	329	.	8.77935	35.1165	32.997	303
chr8	15226378	15226639	GSE124336_Fernandez_2019_GSM3529864_P0PM_1_S1_P0_eHcn4_1_ATACseq_SRR8368605_peak_118929	58	.	3.57677	7.51782	5.82803	25
chr8	15229413	15230624	GSE124336_Fernandez_2019_GSM3529864_P0PM_1_S1_P0_eHcn4_1_ATACseq_SRR8368605_peak_118930	763	.	14.9574	78.8146	76.3652	971
chr8	15257472	15257878	GSE124336_Fernandez_2019_GSM3529864_P0PM_1_S1_P0_eHcn4_1_ATACseq_SRR8368605_peak_118931	162	.	5.8529	18.1152	16.2017	188
chr8	15270271	15270739	GSE124336_Fernandez_2019_GSM3529864_P0PM_1_S1_P0_eHcn4_1_ATACseq_SRR8368605_peak_118932	242	.	7.31613	26.229	24.2054	245
chr8	15304111	15304663	GSE124336_Fernandez_2019_GSM3529864_P0PM_1_S1_P0_eHcn4_1_ATACseq_SRR8368605_peak_118933	524	.	11.7058	54.7373	52.4512	300
chr8	15311154	15311335	GSE124336_Fernandez_2019_GSM3529864_P0PM_1_S1_P0_eHcn4_1_ATACseq_SRR8368605_peak_118934	58	.	3.57677	7.51782	5.82803	45
chr8	15610145	15610718	GSE124336_Fernandez_2019_GSM3529864_P0PM_1_S1_P0_eHcn4_1_ATACseq_SRR8368605_peak_118936	71	.	3.90194	8.84557	7.1172	249
chr8	15660670	15660853	GSE124336_Fernandez_2019_GSM3529864_P0PM_1_S1_P0_eHcn4_1_ATACseq_SRR8368605_peak_118937	137	.	5.36516	15.6128	13.7404	75
chr8	15729165	15729491	GSE124336_Fernandez_2019_GSM3529864_P0PM_1_S1_P0_eHcn4_1_ATACseq_SRR8368605_peak_118938	299	.	8.29161	32.0768	29.9881	81
chr8	15920944	15921502	GSE124336_Fernandez_2019_GSM3529864_P0PM_1_S1_P0_eHcn4_1_ATACseq_SRR8368605_peak_118939	653	.	13.4942	67.72	65.3422	448
chr8	15937726	15938349	GSE124336_Fernandez_2019_GSM3529864_P0PM_1_S1_P0_eHcn4_1_ATACseq_SRR8368605_peak_118940	232	.	7.15355	25.2865	23.2744	161
chr8	15947589	15948157	GSE124336_Fernandez_2019_GSM3529864_P0PM_1_S1_P0_eHcn4_1_ATACseq_SRR8368605_peak_118941	340	.	8.94193	36.1457	34.0163	343
chr8	15990439	15990657	GSE124336_Fernandez_2019_GSM3529864_P0PM_1_S1_P0_eHcn4_1_ATACseq_SRR8368605_peak_118942	71	.	3.90194	8.84557	7.1172	66
chr8	16114993	16115485	GSE124336_Fernandez_2019_GSM3529864_P0PM_1_S1_P0_eHcn4_1_ATACseq_SRR8368605_peak_118943	196	.	6.50323	21.6155	19.651	243
chr8	16159681	16159952	GSE124336_Fernandez_2019_GSM3529864_P0PM_1_S1_P0_eHcn4_1_ATACseq_SRR8368605_peak_118944	52	.	3.41419	6.88177	5.21244	67
chr8	16203831	16204033	GSE124336_Fernandez_2019_GSM3529864_P0PM_1_S1_P0_eHcn4_1_ATACseq_SRR8368605_peak_118945	34	.	2.92645	5.09501	3.49355	146
chr8	16204206	16204573	GSE124336_Fernandez_2019_GSM3529864_P0PM_1_S1_P0_eHcn4_1_ATACseq_SRR8368605_peak_118946	392	.	9.75484	41.4064	39.2284	216
chr8	16321432	16321785	GSE124336_Fernandez_2019_GSM3529864_P0PM_1_S1_P0_eHcn4_1_ATACseq_SRR8368605_peak_118947	113	.	4.87742	13.226	11.3974	215
chr8	16326129	16326632	GSE124336_Fernandez_2019_GSM3529864_P0PM_1_S1_P0_eHcn4_1_ATACseq_SRR8368605_peak_118948	413	.	10.08	43.5617	41.3648	251
chr8	16334045	16334982	GSE124336_Fernandez_2019_GSM3529864_P0PM_1_S1_P0_eHcn4_1_ATACseq_SRR8368605_peak_118949	1582	.	24.7123	161.135	158.228	552
chr8	16353932	16354817	GSE124336_Fernandez_2019_GSM3529864_P0PM_1_S1_P0_eHcn4_1_ATACseq_SRR8368605_peak_118950	196	.	6.50323	21.6155	19.651	498
chr8	16422652	16423191	GSE124336_Fernandez_2019_GSM3529864_P0PM_1_S1_P0_eHcn4_1_ATACseq_SRR8368605_peak_118951	381	.	9.59226	40.3395	38.171	212
chr8	16475369	16475735	GSE124336_Fernandez_2019_GSM3529864_P0PM_1_S1_P0_eHcn4_1_ATACseq_SRR8368605_peak_118952	84	.	4.2271	10.2428	8.4787	94
chr8	16487373	16487945	GSE124336_Fernandez_2019_GSM3529864_P0PM_1_S1_P0_eHcn4_1_ATACseq_SRR8368605_peak_118953	77	.	4.06452	9.53581	7.78926	82
chr8	16489382	16489534	GSE124336_Fernandez_2019_GSM3529864_P0PM_1_S1_P0_eHcn4_1_ATACseq_SRR8368605_peak_118954	52	.	3.41419	6.88177	5.21244	49
chr8	16522467	16522639	GSE124336_Fernandez_2019_GSM3529864_P0PM_1_S1_P0_eHcn4_1_ATACseq_SRR8368605_peak_118955	46	.	3.25161	6.26535	4.61752	134
chr8	16535203	16535486	GSE124336_Fernandez_2019_GSM3529864_P0PM_1_S1_P0_eHcn4_1_ATACseq_SRR8368605_peak_118956	121	.	5.04	14.0081	12.1646	125
chr8	16602164	16602965	GSE124336_Fernandez_2019_GSM3529864_P0PM_1_S1_P0_eHcn4_1_ATACseq_SRR8368605_peak_118957	1198	.	20.3226	122.509	119.809	323
chr8	16608227	16608444	GSE124336_Fernandez_2019_GSM3529864_P0PM_1_S1_P0_eHcn4_1_ATACseq_SRR8368605_peak_118958	46	.	3.25161	6.26535	4.61752	114
chr8	16614208	16614721	GSE124336_Fernandez_2019_GSM3529864_P0PM_1_S1_P0_eHcn4_1_ATACseq_SRR8368605_peak_118959	58	.	3.57677	7.51782	5.82803	413
chr8	16621318	16621650	GSE124336_Fernandez_2019_GSM3529864_P0PM_1_S1_P0_eHcn4_1_ATACseq_SRR8368605_peak_118960	52	.	3.41419	6.88177	5.21244	155
chr8	16641824	16642134	GSE124336_Fernandez_2019_GSM3529864_P0PM_1_S1_P0_eHcn4_1_ATACseq_SRR8368605_peak_118961	129	.	5.20258	14.8039	12.9457	87
chr8	16644508	16644701	GSE124336_Fernandez_2019_GSM3529864_P0PM_1_S1_P0_eHcn4_1_ATACseq_SRR8368605_peak_118962	64	.	3.73935	8.17267	6.46315	91
chr8	16650274	16650556	GSE124336_Fernandez_2019_GSM3529864_P0PM_1_S1_P0_eHcn4_1_ATACseq_SRR8368605_peak_118963	84	.	4.2271	10.2428	8.4787	162
chr8	16686050	16686260	GSE124336_Fernandez_2019_GSM3529864_P0PM_1_S1_P0_eHcn4_1_ATACseq_SRR8368605_peak_118964	77	.	4.06452	9.53581	7.78926	111
chr8	16700551	16700966	GSE124336_Fernandez_2019_GSM3529864_P0PM_1_S1_P0_eHcn4_1_ATACseq_SRR8368605_peak_118965	490	.	11.2181	51.3178	49.0577	63
chr8	16782931	16783176	GSE124336_Fernandez_2019_GSM3529864_P0PM_1_S1_P0_eHcn4_1_ATACseq_SRR8368605_peak_118966	40	.	3.08903	5.66944	4.04416	152
chr8	16807513	16808298	GSE124336_Fernandez_2019_GSM3529864_P0PM_1_S1_P0_eHcn4_1_ATACseq_SRR8368605_peak_118967	738	.	14.6323	76.3149	73.8813	444
chr8	16839093	16839326	GSE124336_Fernandez_2019_GSM3529864_P0PM_1_S1_P0_eHcn4_1_ATACseq_SRR8368605_peak_118968	40	.	3.08903	5.66944	4.04416	207
chr8	16840036	16840315	GSE124336_Fernandez_2019_GSM3529864_P0PM_1_S1_P0_eHcn4_1_ATACseq_SRR8368605_peak_118969	71	.	3.90194	8.84557	7.1172	176
chr8	16876769	16877581	GSE124336_Fernandez_2019_GSM3529864_P0PM_1_S1_P0_eHcn4_1_ATACseq_SRR8368605_peak_118970	340	.	8.94193	36.1457	34.0163	532
chr8	16891661	16894850	GSE124336_Fernandez_2019_GSM3529864_P0PM_1_S1_P0_eHcn4_1_ATACseq_SRR8368605_peak_118971	2698	.	36.4181	273.515	269.895	970
chr8	16903625	16904116	GSE124336_Fernandez_2019_GSM3529864_P0PM_1_S1_P0_eHcn4_1_ATACseq_SRR8368605_peak_118972	251	.	7.47871	27.181	25.1463	257
chr8	16904374	16904518	GSE124336_Fernandez_2019_GSM3529864_P0PM_1_S1_P0_eHcn4_1_ATACseq_SRR8368605_peak_118973	64	.	3.73935	8.17267	6.46315	57
chr8	16905157	16905608	GSE124336_Fernandez_2019_GSM3529864_P0PM_1_S1_P0_eHcn4_1_ATACseq_SRR8368605_peak_118974	153	.	5.69032	17.2689	15.3688	205
chr8	16914107	16914778	GSE124336_Fernandez_2019_GSM3529864_P0PM_1_S1_P0_eHcn4_1_ATACseq_SRR8368605_peak_118975	77	.	4.06452	9.53581	7.78926	73
chr8	16942050	16942538	GSE124336_Fernandez_2019_GSM3529864_P0PM_1_S1_P0_eHcn4_1_ATACseq_SRR8368605_peak_118976	251	.	7.47871	27.181	25.1463	311
chr8	16954634	16955962	GSE124336_Fernandez_2019_GSM3529864_P0PM_1_S1_P0_eHcn4_1_ATACseq_SRR8368605_peak_118977	1035	.	18.3716	106.124	103.514	591
chr8	16963213	16963623	GSE124336_Fernandez_2019_GSM3529864_P0PM_1_S1_P0_eHcn4_1_ATACseq_SRR8368605_peak_118978	52	.	3.41419	6.88177	5.21244	160
chr8	16990959	16991911	GSE124336_Fernandez_2019_GSM3529864_P0PM_1_S1_P0_eHcn4_1_ATACseq_SRR8368605_peak_118979	319	.	8.61677	34.0951	31.9858	734
chr8	17010288	17010427	GSE124336_Fernandez_2019_GSM3529864_P0PM_1_S1_P0_eHcn4_1_ATACseq_SRR8368605_peak_118980	84	.	4.2271	10.2428	8.4787	89
chr8	17038524	17039048	GSE124336_Fernandez_2019_GSM3529864_P0PM_1_S1_P0_eHcn4_1_ATACseq_SRR8368605_peak_118981	121	.	5.04	14.0081	12.1646	250
chr8	17041687	17041884	GSE124336_Fernandez_2019_GSM3529864_P0PM_1_S1_P0_eHcn4_1_ATACseq_SRR8368605_peak_118982	52	.	3.41419	6.88177	5.21244	66
chr8	17044047	17044194	GSE124336_Fernandez_2019_GSM3529864_P0PM_1_S1_P0_eHcn4_1_ATACseq_SRR8368605_peak_118983	40	.	3.08903	5.66944	4.04416	103
chr8	17050800	17052084	GSE124336_Fernandez_2019_GSM3529864_P0PM_1_S1_P0_eHcn4_1_ATACseq_SRR8368605_peak_118984	1129	.	19.5097	115.619	112.956	895
chr8	17061008	17061196	GSE124336_Fernandez_2019_GSM3529864_P0PM_1_S1_P0_eHcn4_1_ATACseq_SRR8368605_peak_118985	52	.	3.41419	6.88177	5.21244	44
chr8	17099379	17099655	GSE124336_Fernandez_2019_GSM3529864_P0PM_1_S1_P0_eHcn4_1_ATACseq_SRR8368605_peak_118986	34	.	2.92645	5.09501	3.49355	115
chr8	17123965	17124248	GSE124336_Fernandez_2019_GSM3529864_P0PM_1_S1_P0_eHcn4_1_ATACseq_SRR8368605_peak_118987	170	.	6.01548	18.9734	17.0468	121
chr8	17126004	17126331	GSE124336_Fernandez_2019_GSM3529864_P0PM_1_S1_P0_eHcn4_1_ATACseq_SRR8368605_peak_118988	121	.	5.04	14.0081	12.1646	169
chr8	17204239	17204435	GSE124336_Fernandez_2019_GSM3529864_P0PM_1_S1_P0_eHcn4_1_ATACseq_SRR8368605_peak_118989	129	.	5.20258	14.8039	12.9457	97
chr8	17298263	17298558	GSE124336_Fernandez_2019_GSM3529864_P0PM_1_S1_P0_eHcn4_1_ATACseq_SRR8368605_peak_118990	58	.	3.57677	7.51782	5.82803	112
chr8	17316632	17317185	GSE124336_Fernandez_2019_GSM3529864_P0PM_1_S1_P0_eHcn4_1_ATACseq_SRR8368605_peak_118991	319	.	8.61677	34.0951	31.9858	244
chr8	17323824	17324257	GSE124336_Fernandez_2019_GSM3529864_P0PM_1_S1_P0_eHcn4_1_ATACseq_SRR8368605_peak_118992	71	.	3.90194	8.84557	7.1172	227
chr8	17349901	17350422	GSE124336_Fernandez_2019_GSM3529864_P0PM_1_S1_P0_eHcn4_1_ATACseq_SRR8368605_peak_118993	513	.	11.5432	53.5914	51.3139	78
chr8	17409622	17409843	GSE124336_Fernandez_2019_GSM3529864_P0PM_1_S1_P0_eHcn4_1_ATACseq_SRR8368605_peak_118994	34	.	2.92645	5.09501	3.49355	63
chr8	17421653	17421946	GSE124336_Fernandez_2019_GSM3529864_P0PM_1_S1_P0_eHcn4_1_ATACseq_SRR8368605_peak_118995	91	.	4.38968	10.9658	9.1848	87
chr8	17532185	17533153	GSE124336_Fernandez_2019_GSM3529864_P0PM_1_S1_P0_eHcn4_1_ATACseq_SRR8368605_peak_118996	270	.	7.80387	29.1128	27.056	410
chr8	17533627	17533801	GSE124336_Fernandez_2019_GSM3529864_P0PM_1_S1_P0_eHcn4_1_ATACseq_SRR8368605_peak_118997	40	.	3.08903	5.66944	4.04416	24
chr8	17534169	17535850	GSE124336_Fernandez_2019_GSM3529864_P0PM_1_S1_P0_eHcn4_1_ATACseq_SRR8368605_peak_118998	490	.	11.2181	51.3178	49.0577	1163
chr8	17644845	17645006	GSE124336_Fernandez_2019_GSM3529864_P0PM_1_S1_P0_eHcn4_1_ATACseq_SRR8368605_peak_118999	29	.	2.76387	4.54313	2.96692	77
chr8	17645760	17646293	GSE124336_Fernandez_2019_GSM3529864_P0PM_1_S1_P0_eHcn4_1_ATACseq_SRR8368605_peak_119000	205	.	6.66581	22.5179	20.5412	294
chr8	17653817	17654293	GSE124336_Fernandez_2019_GSM3529864_P0PM_1_S1_P0_eHcn4_1_ATACseq_SRR8368605_peak_119001	129	.	5.20258	14.8039	12.9457	196
chr8	17759561	17760416	GSE124336_Fernandez_2019_GSM3529864_P0PM_1_S1_P0_eHcn4_1_ATACseq_SRR8368605_peak_119002	413	.	10.08	43.5617	41.3648	404
chr8	17835001	17835164	GSE124336_Fernandez_2019_GSM3529864_P0PM_1_S1_P0_eHcn4_1_ATACseq_SRR8368605_peak_119003	34	.	2.92645	5.09501	3.49355	36
chr8	18057314	18057494	GSE124336_Fernandez_2019_GSM3529864_P0PM_1_S1_P0_eHcn4_1_ATACseq_SRR8368605_peak_119004	232	.	7.15355	25.2865	23.2744	100
chr8	18098120	18098303	GSE124336_Fernandez_2019_GSM3529864_P0PM_1_S1_P0_eHcn4_1_ATACseq_SRR8368605_peak_119005	106	.	4.71484	12.4579	10.6448	65
chr8	18101760	18102289	GSE124336_Fernandez_2019_GSM3529864_P0PM_1_S1_P0_eHcn4_1_ATACseq_SRR8368605_peak_119006	392	.	9.75484	41.4064	39.2284	304
chr8	18114023	18116414	GSE124336_Fernandez_2019_GSM3529864_P0PM_1_S1_P0_eHcn4_1_ATACseq_SRR8368605_peak_119007	1774	.	26.8258	180.498	177.486	1458
chr8	18155215	18155486	GSE124336_Fernandez_2019_GSM3529864_P0PM_1_S1_P0_eHcn4_1_ATACseq_SRR8368605_peak_119008	64	.	3.73935	8.17267	6.46315	125
chr8	18216524	18217093	GSE124336_Fernandez_2019_GSM3529864_P0PM_1_S1_P0_eHcn4_1_ATACseq_SRR8368605_peak_119009	299	.	8.29161	32.0768	29.9881	326
chr8	18258035	18259021	GSE124336_Fernandez_2019_GSM3529864_P0PM_1_S1_P0_eHcn4_1_ATACseq_SRR8368605_peak_119010	726	.	14.4697	75.0723	72.6466	718
chr8	18287593	18287929	GSE124336_Fernandez_2019_GSM3529864_P0PM_1_S1_P0_eHcn4_1_ATACseq_SRR8368605_peak_119011	270	.	7.80387	29.1128	27.056	103
chr8	18316572	18316844	GSE124336_Fernandez_2019_GSM3529864_P0PM_1_S1_P0_eHcn4_1_ATACseq_SRR8368605_peak_119012	153	.	5.69032	17.2689	15.3688	131
chr8	18323742	18324285	GSE124336_Fernandez_2019_GSM3529864_P0PM_1_S1_P0_eHcn4_1_ATACseq_SRR8368605_peak_119013	290	.	8.12903	31.0802	29.0019	268
chr8	18328595	18328961	GSE124336_Fernandez_2019_GSM3529864_P0PM_1_S1_P0_eHcn4_1_ATACseq_SRR8368605_peak_119014	170	.	6.01548	18.9734	17.0468	184
chr8	18344933	18345620	GSE124336_Fernandez_2019_GSM3529864_P0PM_1_S1_P0_eHcn4_1_ATACseq_SRR8368605_peak_119015	751	.	14.7948	77.5624	75.1208	565
chr8	18388385	18388772	GSE124336_Fernandez_2019_GSM3529864_P0PM_1_S1_P0_eHcn4_1_ATACseq_SRR8368605_peak_119016	129	.	5.20258	14.8039	12.9457	124
chr8	18406556	18406870	GSE124336_Fernandez_2019_GSM3529864_P0PM_1_S1_P0_eHcn4_1_ATACseq_SRR8368605_peak_119017	413	.	10.08	43.5617	41.3648	153
chr8	18411617	18411767	GSE124336_Fernandez_2019_GSM3529864_P0PM_1_S1_P0_eHcn4_1_ATACseq_SRR8368605_peak_119018	29	.	2.76387	4.54313	2.96692	52
chr8	18467743	18468472	GSE124336_Fernandez_2019_GSM3529864_P0PM_1_S1_P0_eHcn4_1_ATACseq_SRR8368605_peak_119019	329	.	8.77935	35.1165	32.997	442
chr8	18472651	18472941	GSE124336_Fernandez_2019_GSM3529864_P0PM_1_S1_P0_eHcn4_1_ATACseq_SRR8368605_peak_119020	77	.	4.06452	9.53581	7.78926	73
chr8	18506426	18506758	GSE124336_Fernandez_2019_GSM3529864_P0PM_1_S1_P0_eHcn4_1_ATACseq_SRR8368605_peak_119021	40	.	3.08903	5.66944	4.04416	231
chr8	18526686	18527429	GSE124336_Fernandez_2019_GSM3529864_P0PM_1_S1_P0_eHcn4_1_ATACseq_SRR8368605_peak_119022	260	.	7.64129	28.1424	26.0965	441
chr8	18545095	18545950	GSE124336_Fernandez_2019_GSM3529864_P0PM_1_S1_P0_eHcn4_1_ATACseq_SRR8368605_peak_119023	788	.	15.2826	81.333	78.8679	475
chr8	18564554	18564919	GSE124336_Fernandez_2019_GSM3529864_P0PM_1_S1_P0_eHcn4_1_ATACseq_SRR8368605_peak_119024	995	.	17.8839	102.111	99.5236	255
chr8	18594649	18596078	GSE124336_Fernandez_2019_GSM3529864_P0PM_1_S1_P0_eHcn4_1_ATACseq_SRR8368605_peak_119025	2298	.	32.3535	233.159	229.83	425
chr8	18616050	18616513	GSE124336_Fernandez_2019_GSM3529864_P0PM_1_S1_P0_eHcn4_1_ATACseq_SRR8368605_peak_119026	605	.	12.8439	62.9217	60.5763	205
chr8	18621247	18622036	GSE124336_Fernandez_2019_GSM3529864_P0PM_1_S1_P0_eHcn4_1_ATACseq_SRR8368605_peak_119027	290	.	8.12903	31.0802	29.0019	486
chr8	18624275	18625436	GSE124336_Fernandez_2019_GSM3529864_P0PM_1_S1_P0_eHcn4_1_ATACseq_SRR8368605_peak_119028	826	.	15.7703	85.1449	82.6564	527
chr8	18630505	18631359	GSE124336_Fernandez_2019_GSM3529864_P0PM_1_S1_P0_eHcn4_1_ATACseq_SRR8368605_peak_119029	689	.	13.9819	71.3736	68.9717	260
chr8	18635434	18636229	GSE124336_Fernandez_2019_GSM3529864_P0PM_1_S1_P0_eHcn4_1_ATACseq_SRR8368605_peak_119030	91	.	4.38968	10.9658	9.1848	746
chr8	18637323	18637473	GSE124336_Fernandez_2019_GSM3529864_P0PM_1_S1_P0_eHcn4_1_ATACseq_SRR8368605_peak_119031	64	.	3.73935	8.17267	6.46315	68
chr8	18638317	18638478	GSE124336_Fernandez_2019_GSM3529864_P0PM_1_S1_P0_eHcn4_1_ATACseq_SRR8368605_peak_119032	58	.	3.57677	7.51782	5.82803	104
chr8	18662938	18663138	GSE124336_Fernandez_2019_GSM3529864_P0PM_1_S1_P0_eHcn4_1_ATACseq_SRR8368605_peak_119033	121	.	5.04	14.0081	12.1646	111
chr8	18677940	18678172	GSE124336_Fernandez_2019_GSM3529864_P0PM_1_S1_P0_eHcn4_1_ATACseq_SRR8368605_peak_119034	34	.	2.92645	5.09501	3.49355	149
chr8	18679114	18679546	GSE124336_Fernandez_2019_GSM3529864_P0PM_1_S1_P0_eHcn4_1_ATACseq_SRR8368605_peak_119035	84	.	4.2271	10.2428	8.4787	192
chr8	18706264	18706550	GSE124336_Fernandez_2019_GSM3529864_P0PM_1_S1_P0_eHcn4_1_ATACseq_SRR8368605_peak_119036	58	.	3.57677	7.51782	5.82803	191
chr8	18723499	18723662	GSE124336_Fernandez_2019_GSM3529864_P0PM_1_S1_P0_eHcn4_1_ATACseq_SRR8368605_peak_119037	46	.	3.25161	6.26535	4.61752	34
chr8	18723812	18724078	GSE124336_Fernandez_2019_GSM3529864_P0PM_1_S1_P0_eHcn4_1_ATACseq_SRR8368605_peak_119038	106	.	4.71484	12.4579	10.6448	234
chr8	18724710	18724983	GSE124336_Fernandez_2019_GSM3529864_P0PM_1_S1_P0_eHcn4_1_ATACseq_SRR8368605_peak_119039	71	.	3.90194	8.84557	7.1172	77
chr8	18726481	18726662	GSE124336_Fernandez_2019_GSM3529864_P0PM_1_S1_P0_eHcn4_1_ATACseq_SRR8368605_peak_119040	40	.	3.08903	5.66944	4.04416	42
chr8	18737872	18738061	GSE124336_Fernandez_2019_GSM3529864_P0PM_1_S1_P0_eHcn4_1_ATACseq_SRR8368605_peak_119041	40	.	3.08903	5.66944	4.04416	70
chr8	18738276	18739602	GSE124336_Fernandez_2019_GSM3529864_P0PM_1_S1_P0_eHcn4_1_ATACseq_SRR8368605_peak_119042	524	.	11.7058	54.7373	52.4512	591
chr8	18740331	18741738	GSE124336_Fernandez_2019_GSM3529864_P0PM_1_S1_P0_eHcn4_1_ATACseq_SRR8368605_peak_119043	350	.	9.10452	37.1828	35.0435	1276
chr8	18749371	18749816	GSE124336_Fernandez_2019_GSM3529864_P0PM_1_S1_P0_eHcn4_1_ATACseq_SRR8368605_peak_119044	350	.	9.10452	37.1828	35.0435	216
chr8	18755819	18756249	GSE124336_Fernandez_2019_GSM3529864_P0PM_1_S1_P0_eHcn4_1_ATACseq_SRR8368605_peak_119045	113	.	4.87742	13.226	11.3974	81
chr8	18762576	18763427	GSE124336_Fernandez_2019_GSM3529864_P0PM_1_S1_P0_eHcn4_1_ATACseq_SRR8368605_peak_119046	457	.	10.7303	47.9544	45.721	375
chr8	18764830	18766075	GSE124336_Fernandez_2019_GSM3529864_P0PM_1_S1_P0_eHcn4_1_ATACseq_SRR8368605_peak_119047	1267	.	21.1355	129.487	126.749	773
chr8	18767900	18768145	GSE124336_Fernandez_2019_GSM3529864_P0PM_1_S1_P0_eHcn4_1_ATACseq_SRR8368605_peak_119048	29	.	2.76387	4.54313	2.96692	160
chr8	18772916	18773548	GSE124336_Fernandez_2019_GSM3529864_P0PM_1_S1_P0_eHcn4_1_ATACseq_SRR8368605_peak_119049	424	.	10.2426	44.6497	42.4436	173
chr8	18779988	18780192	GSE124336_Fernandez_2019_GSM3529864_P0PM_1_S1_P0_eHcn4_1_ATACseq_SRR8368605_peak_119050	121	.	5.04	14.0081	12.1646	62
chr8	18783707	18783869	GSE124336_Fernandez_2019_GSM3529864_P0PM_1_S1_P0_eHcn4_1_ATACseq_SRR8368605_peak_119051	91	.	4.38968	10.9658	9.1848	50
chr8	18804688	18804847	GSE124336_Fernandez_2019_GSM3529864_P0PM_1_S1_P0_eHcn4_1_ATACseq_SRR8368605_peak_119052	34	.	2.92645	5.09501	3.49355	62
chr8	18816713	18818074	GSE124336_Fernandez_2019_GSM3529864_P0PM_1_S1_P0_eHcn4_1_ATACseq_SRR8368605_peak_119053	1394	.	22.5987	142.253	139.447	1244
chr8	18839107	18839323	GSE124336_Fernandez_2019_GSM3529864_P0PM_1_S1_P0_eHcn4_1_ATACseq_SRR8368605_peak_119054	64	.	3.73935	8.17267	6.46315	70
chr8	18845923	18847258	GSE124336_Fernandez_2019_GSM3529864_P0PM_1_S1_P0_eHcn4_1_ATACseq_SRR8368605_peak_119055	2219	.	31.5406	225.245	221.968	334
chr8	18852603	18852785	GSE124336_Fernandez_2019_GSM3529864_P0PM_1_S1_P0_eHcn4_1_ATACseq_SRR8368605_peak_119056	106	.	4.71484	12.4579	10.6448	93
chr8	18853786	18854026	GSE124336_Fernandez_2019_GSM3529864_P0PM_1_S1_P0_eHcn4_1_ATACseq_SRR8368605_peak_119057	29	.	2.76387	4.54313	2.96692	203
chr8	18860772	18860963	GSE124336_Fernandez_2019_GSM3529864_P0PM_1_S1_P0_eHcn4_1_ATACseq_SRR8368605_peak_119058	34	.	2.92645	5.09501	3.49355	61
chr8	18898854	18899582	GSE124336_Fernandez_2019_GSM3529864_P0PM_1_S1_P0_eHcn4_1_ATACseq_SRR8368605_peak_119059	813	.	15.6077	83.8697	81.389	468
chr8	18902078	18902362	GSE124336_Fernandez_2019_GSM3529864_P0PM_1_S1_P0_eHcn4_1_ATACseq_SRR8368605_peak_119060	223	.	6.99097	24.3536	22.3531	185
chr8	18903057	18903490	GSE124336_Fernandez_2019_GSM3529864_P0PM_1_S1_P0_eHcn4_1_ATACseq_SRR8368605_peak_119061	223	.	6.99097	24.3536	22.3531	212
chr8	18910583	18911299	GSE124336_Fernandez_2019_GSM3529864_P0PM_1_S1_P0_eHcn4_1_ATACseq_SRR8368605_peak_119062	290	.	8.12903	31.0802	29.0019	272
chr8	18911601	18912764	GSE124336_Fernandez_2019_GSM3529864_P0PM_1_S1_P0_eHcn4_1_ATACseq_SRR8368605_peak_119063	424	.	10.2426	44.6497	42.4436	879
chr8	18914360	18915644	GSE124336_Fernandez_2019_GSM3529864_P0PM_1_S1_P0_eHcn4_1_ATACseq_SRR8368605_peak_119064	1267	.	21.1355	129.487	126.749	962
chr8	18916542	18918122	GSE124336_Fernandez_2019_GSM3529864_P0PM_1_S1_P0_eHcn4_1_ATACseq_SRR8368605_peak_119065	2251	.	31.8658	228.404	225.106	965
chr8	18920743	18921867	GSE124336_Fernandez_2019_GSM3529864_P0PM_1_S1_P0_eHcn4_1_ATACseq_SRR8368605_peak_119066	2585	.	35.28	262.087	258.555	629
chr8	18924124	18925068	GSE124336_Fernandez_2019_GSM3529864_P0PM_1_S1_P0_eHcn4_1_ATACseq_SRR8368605_peak_119067	929	.	17.071	95.5025	92.953	453
chr8	18934190	18934650	GSE124336_Fernandez_2019_GSM3529864_P0PM_1_S1_P0_eHcn4_1_ATACseq_SRR8368605_peak_119068	129	.	5.20258	14.8039	12.9457	263
chr8	18935462	18935755	GSE124336_Fernandez_2019_GSM3529864_P0PM_1_S1_P0_eHcn4_1_ATACseq_SRR8368605_peak_119069	121	.	5.04	14.0081	12.1646	220
chr8	18935976	18936622	GSE124336_Fernandez_2019_GSM3529864_P0PM_1_S1_P0_eHcn4_1_ATACseq_SRR8368605_peak_119070	689	.	13.9819	71.3736	68.9717	367
chr8	18944238	18944422	GSE124336_Fernandez_2019_GSM3529864_P0PM_1_S1_P0_eHcn4_1_ATACseq_SRR8368605_peak_119071	170	.	6.01548	18.9734	17.0468	69
chr8	18948528	18948682	GSE124336_Fernandez_2019_GSM3529864_P0PM_1_S1_P0_eHcn4_1_ATACseq_SRR8368605_peak_119072	71	.	3.90194	8.84557	7.1172	29
chr8	18949933	18951278	GSE124336_Fernandez_2019_GSM3529864_P0PM_1_S1_P0_eHcn4_1_ATACseq_SRR8368605_peak_119073	501	.	11.3806	52.4515	50.1827	822
chr8	18953840	18954569	GSE124336_Fernandez_2019_GSM3529864_P0PM_1_S1_P0_eHcn4_1_ATACseq_SRR8368605_peak_119074	1641	.	25.3626	167.043	164.105	314
chr8	19161559	19162042	GSE124336_Fernandez_2019_GSM3529864_P0PM_1_S1_P0_eHcn4_1_ATACseq_SRR8368605_peak_119075	106	.	4.71484	12.4579	10.6448	185
chr8	19518185	19518640	GSE124336_Fernandez_2019_GSM3529864_P0PM_1_S1_P0_eHcn4_1_ATACseq_SRR8368605_peak_119076	121	.	5.04	14.0081	12.1646	48
chr8	19535131	19535854	GSE124336_Fernandez_2019_GSM3529864_P0PM_1_S1_P0_eHcn4_1_ATACseq_SRR8368605_peak_119077	223	.	6.99097	24.3536	22.3531	364
chr8	20882715	20882930	GSE124336_Fernandez_2019_GSM3529864_P0PM_1_S1_P0_eHcn4_1_ATACseq_SRR8368605_peak_119090	58	.	3.57677	7.51782	5.82803	170
chr8	20894466	20894644	GSE124336_Fernandez_2019_GSM3529864_P0PM_1_S1_P0_eHcn4_1_ATACseq_SRR8368605_peak_119091	58	.	3.57677	7.51782	5.82803	152
chr8	20995744	20997012	GSE124336_Fernandez_2019_GSM3529864_P0PM_1_S1_P0_eHcn4_1_ATACseq_SRR8368605_peak_119092	916	.	16.9084	94.193	91.651	651
chr8	21008523	21008849	GSE124336_Fernandez_2019_GSM3529864_P0PM_1_S1_P0_eHcn4_1_ATACseq_SRR8368605_peak_119093	64	.	3.73935	8.17267	6.46315	215
chr8	21010322	21010550	GSE124336_Fernandez_2019_GSM3529864_P0PM_1_S1_P0_eHcn4_1_ATACseq_SRR8368605_peak_119094	29	.	2.76387	4.54313	2.96692	41
chr8	21011634	21012025	GSE124336_Fernandez_2019_GSM3529864_P0PM_1_S1_P0_eHcn4_1_ATACseq_SRR8368605_peak_119095	99	.	4.55226	11.7044	9.90704	149
chr8	21961116	21961529	GSE124336_Fernandez_2019_GSM3529864_P0PM_1_S1_P0_eHcn4_1_ATACseq_SRR8368605_peak_119096	205	.	6.66581	22.5179	20.5412	228
chr8	21992341	21992503	GSE124336_Fernandez_2019_GSM3529864_P0PM_1_S1_P0_eHcn4_1_ATACseq_SRR8368605_peak_119097	319	.	8.61677	34.0951	31.9858	86
chr8	21995341	21995564	GSE124336_Fernandez_2019_GSM3529864_P0PM_1_S1_P0_eHcn4_1_ATACseq_SRR8368605_peak_119098	52	.	3.41419	6.88177	5.21244	6
chr8	22009549	22009689	GSE124336_Fernandez_2019_GSM3529864_P0PM_1_S1_P0_eHcn4_1_ATACseq_SRR8368605_peak_119099	40	.	3.08903	5.66944	4.04416	49
chr8	22036873	22037518	GSE124336_Fernandez_2019_GSM3529864_P0PM_1_S1_P0_eHcn4_1_ATACseq_SRR8368605_peak_119100	223	.	6.99097	24.3536	22.3531	416
chr8	22047901	22048343	GSE124336_Fernandez_2019_GSM3529864_P0PM_1_S1_P0_eHcn4_1_ATACseq_SRR8368605_peak_119101	309	.	8.45419	33.0818	30.9827	358
chr8	22059605	22061225	GSE124336_Fernandez_2019_GSM3529864_P0PM_1_S1_P0_eHcn4_1_ATACseq_SRR8368605_peak_119102	3774	.	46.8232	382.067	377.458	1010
chr8	22124266	22124579	GSE124336_Fernandez_2019_GSM3529864_P0PM_1_S1_P0_eHcn4_1_ATACseq_SRR8368605_peak_119103	64	.	3.73935	8.17267	6.46315	83
chr8	22124720	22125118	GSE124336_Fernandez_2019_GSM3529864_P0PM_1_S1_P0_eHcn4_1_ATACseq_SRR8368605_peak_119104	40	.	3.08903	5.66944	4.04416	59
chr8	22165621	22166898	GSE124336_Fernandez_2019_GSM3529864_P0PM_1_S1_P0_eHcn4_1_ATACseq_SRR8368605_peak_119105	2473	.	34.1419	250.757	247.308	758
chr8	22184757	22186301	GSE124336_Fernandez_2019_GSM3529864_P0PM_1_S1_P0_eHcn4_1_ATACseq_SRR8368605_peak_119106	1956	.	28.7768	198.767	195.651	1037
chr8	22192507	22193975	GSE124336_Fernandez_2019_GSM3529864_P0PM_1_S1_P0_eHcn4_1_ATACseq_SRR8368605_peak_119107	2617	.	35.6052	265.342	261.786	398
chr8	22214731	22215561	GSE124336_Fernandez_2019_GSM3529864_P0PM_1_S1_P0_eHcn4_1_ATACseq_SRR8368605_peak_119108	270	.	7.80387	29.1128	27.056	348
chr8	22226948	22227640	GSE124336_Fernandez_2019_GSM3529864_P0PM_1_S1_P0_eHcn4_1_ATACseq_SRR8368605_peak_119109	280	.	7.96645	30.0921	28.0245	353
chr8	22260166	22260671	GSE124336_Fernandez_2019_GSM3529864_P0PM_1_S1_P0_eHcn4_1_ATACseq_SRR8368605_peak_119110	40	.	3.08903	5.66944	4.04416	270
chr8	22263974	22264128	GSE124336_Fernandez_2019_GSM3529864_P0PM_1_S1_P0_eHcn4_1_ATACseq_SRR8368605_peak_119111	19	.	2.43871	3.51174	1.99142	8
chr8	22264880	22265035	GSE124336_Fernandez_2019_GSM3529864_P0PM_1_S1_P0_eHcn4_1_ATACseq_SRR8368605_peak_119112	99	.	4.55226	11.7044	9.90704	95
chr8	22274788	22274938	GSE124336_Fernandez_2019_GSM3529864_P0PM_1_S1_P0_eHcn4_1_ATACseq_SRR8368605_peak_119113	84	.	4.2271	10.2428	8.4787	60
chr8	22376890	22377177	GSE124336_Fernandez_2019_GSM3529864_P0PM_1_S1_P0_eHcn4_1_ATACseq_SRR8368605_peak_119114	371	.	9.42968	39.2798	37.1209	200
chr8	22397682	22399282	GSE124336_Fernandez_2019_GSM3529864_P0PM_1_S1_P0_eHcn4_1_ATACseq_SRR8368605_peak_119115	2157	.	30.8903	218.955	215.717	918
chr8	22410843	22412234	GSE124336_Fernandez_2019_GSM3529864_P0PM_1_S1_P0_eHcn4_1_ATACseq_SRR8368605_peak_119116	1715	.	26.1755	174.491	171.513	558
chr8	22432758	22433776	GSE124336_Fernandez_2019_GSM3529864_P0PM_1_S1_P0_eHcn4_1_ATACseq_SRR8368605_peak_119117	1789	.	26.9884	182.007	178.986	436
chr8	22434192	22435070	GSE124336_Fernandez_2019_GSM3529864_P0PM_1_S1_P0_eHcn4_1_ATACseq_SRR8368605_peak_119118	1641	.	25.3626	167.043	164.105	471
chr8	22443083	22443505	GSE124336_Fernandez_2019_GSM3529864_P0PM_1_S1_P0_eHcn4_1_ATACseq_SRR8368605_peak_119119	40	.	3.08903	5.66944	4.04416	152
chr8	22465111	22466800	GSE124336_Fernandez_2019_GSM3529864_P0PM_1_S1_P0_eHcn4_1_ATACseq_SRR8368605_peak_119120	3312	.	42.4335	335.429	331.253	815
chr8	22475522	22477977	GSE124336_Fernandez_2019_GSM3529864_P0PM_1_S1_P0_eHcn4_1_ATACseq_SRR8368605_peak_119121	1380	.	22.4361	140.822	138.023	949
chr8	22478634	22479624	GSE124336_Fernandez_2019_GSM3529864_P0PM_1_S1_P0_eHcn4_1_ATACseq_SRR8368605_peak_119122	242	.	7.31613	26.229	24.2054	887
chr8	22480984	22481529	GSE124336_Fernandez_2019_GSM3529864_P0PM_1_S1_P0_eHcn4_1_ATACseq_SRR8368605_peak_119123	242	.	7.31613	26.229	24.2054	380
chr8	22481781	22482154	GSE124336_Fernandez_2019_GSM3529864_P0PM_1_S1_P0_eHcn4_1_ATACseq_SRR8368605_peak_119124	251	.	7.47871	27.181	25.1463	161
chr8	22485813	22486460	GSE124336_Fernandez_2019_GSM3529864_P0PM_1_S1_P0_eHcn4_1_ATACseq_SRR8368605_peak_119125	641	.	13.3316	66.5125	64.1427	295
chr8	22486647	22486919	GSE124336_Fernandez_2019_GSM3529864_P0PM_1_S1_P0_eHcn4_1_ATACseq_SRR8368605_peak_119126	34	.	2.92645	5.09501	3.49355	220
chr8	22492370	22493616	GSE124336_Fernandez_2019_GSM3529864_P0PM_1_S1_P0_eHcn4_1_ATACseq_SRR8368605_peak_119127	1143	.	19.6723	116.99	114.32	887
chr8	22505014	22505192	GSE124336_Fernandez_2019_GSM3529864_P0PM_1_S1_P0_eHcn4_1_ATACseq_SRR8368605_peak_119128	46	.	3.25161	6.26535	4.61752	75
chr8	22505776	22509598	GSE124336_Fernandez_2019_GSM3529864_P0PM_1_S1_P0_eHcn4_1_ATACseq_SRR8368605_peak_119129	2585	.	35.28	262.087	258.555	623
chr8	22509881	22510037	GSE124336_Fernandez_2019_GSM3529864_P0PM_1_S1_P0_eHcn4_1_ATACseq_SRR8368605_peak_119130	34	.	2.92645	5.09501	3.49355	83
chr8	22513443	22513904	GSE124336_Fernandez_2019_GSM3529864_P0PM_1_S1_P0_eHcn4_1_ATACseq_SRR8368605_peak_119131	29	.	2.76387	4.54313	2.96692	74
chr8	22514965	22515467	GSE124336_Fernandez_2019_GSM3529864_P0PM_1_S1_P0_eHcn4_1_ATACseq_SRR8368605_peak_119132	77	.	4.06452	9.53581	7.78926	384
chr8	22516745	22517162	GSE124336_Fernandez_2019_GSM3529864_P0PM_1_S1_P0_eHcn4_1_ATACseq_SRR8368605_peak_119133	121	.	5.04	14.0081	12.1646	237
chr8	22520345	22521681	GSE124336_Fernandez_2019_GSM3529864_P0PM_1_S1_P0_eHcn4_1_ATACseq_SRR8368605_peak_119134	1239	.	20.8103	126.686	123.963	888
chr8	22522297	22523767	GSE124336_Fernandez_2019_GSM3529864_P0PM_1_S1_P0_eHcn4_1_ATACseq_SRR8368605_peak_119135	641	.	13.3316	66.5125	64.1427	730
chr8	22523993	22524381	GSE124336_Fernandez_2019_GSM3529864_P0PM_1_S1_P0_eHcn4_1_ATACseq_SRR8368605_peak_119136	52	.	3.41419	6.88177	5.21244	82
chr8	22528887	22529028	GSE124336_Fernandez_2019_GSM3529864_P0PM_1_S1_P0_eHcn4_1_ATACseq_SRR8368605_peak_119137	40	.	3.08903	5.66944	4.04416	107
chr8	22530052	22530706	GSE124336_Fernandez_2019_GSM3529864_P0PM_1_S1_P0_eHcn4_1_ATACseq_SRR8368605_peak_119138	170	.	6.01548	18.9734	17.0468	139
chr8	22530942	22532278	GSE124336_Fernandez_2019_GSM3529864_P0PM_1_S1_P0_eHcn4_1_ATACseq_SRR8368605_peak_119139	1700	.	26.0129	172.996	170.026	820
chr8	22534777	22535086	GSE124336_Fernandez_2019_GSM3529864_P0PM_1_S1_P0_eHcn4_1_ATACseq_SRR8368605_peak_119140	58	.	3.57677	7.51782	5.82803	76
chr8	22536827	22538053	GSE124336_Fernandez_2019_GSM3529864_P0PM_1_S1_P0_eHcn4_1_ATACseq_SRR8368605_peak_119141	179	.	6.17806	19.843	17.9035	919
chr8	22538359	22538840	GSE124336_Fernandez_2019_GSM3529864_P0PM_1_S1_P0_eHcn4_1_ATACseq_SRR8368605_peak_119142	77	.	4.06452	9.53581	7.78926	78
chr8	22548590	22548892	GSE124336_Fernandez_2019_GSM3529864_P0PM_1_S1_P0_eHcn4_1_ATACseq_SRR8368605_peak_119143	121	.	5.04	14.0081	12.1646	134
chr8	22550404	22550762	GSE124336_Fernandez_2019_GSM3529864_P0PM_1_S1_P0_eHcn4_1_ATACseq_SRR8368605_peak_119144	84	.	4.2271	10.2428	8.4787	189
chr8	22561905	22563850	GSE124336_Fernandez_2019_GSM3529864_P0PM_1_S1_P0_eHcn4_1_ATACseq_SRR8368605_peak_119145	2017	.	29.4271	204.936	201.784	962
chr8	22564138	22564412	GSE124336_Fernandez_2019_GSM3529864_P0PM_1_S1_P0_eHcn4_1_ATACseq_SRR8368605_peak_119146	40	.	3.08903	5.66944	4.04416	125
chr8	22565286	22566469	GSE124336_Fernandez_2019_GSM3529864_P0PM_1_S1_P0_eHcn4_1_ATACseq_SRR8368605_peak_119147	309	.	8.45419	33.0818	30.9827	267
chr8	22568381	22568531	GSE124336_Fernandez_2019_GSM3529864_P0PM_1_S1_P0_eHcn4_1_ATACseq_SRR8368605_peak_119148	24	.	2.60129	4.01495	2.46568	113
chr8	22569897	22570134	GSE124336_Fernandez_2019_GSM3529864_P0PM_1_S1_P0_eHcn4_1_ATACseq_SRR8368605_peak_119149	19	.	2.43871	3.51174	1.99142	38
chr8	22571261	22571576	GSE124336_Fernandez_2019_GSM3529864_P0PM_1_S1_P0_eHcn4_1_ATACseq_SRR8368605_peak_119150	40	.	3.08903	5.66944	4.04416	18
chr8	22573464	22574139	GSE124336_Fernandez_2019_GSM3529864_P0PM_1_S1_P0_eHcn4_1_ATACseq_SRR8368605_peak_119151	242	.	7.31613	26.229	24.2054	207
chr8	22574986	22576029	GSE124336_Fernandez_2019_GSM3529864_P0PM_1_S1_P0_eHcn4_1_ATACseq_SRR8368605_peak_119152	196	.	6.50323	21.6155	19.651	598
chr8	22578634	22579527	GSE124336_Fernandez_2019_GSM3529864_P0PM_1_S1_P0_eHcn4_1_ATACseq_SRR8368605_peak_119153	714	.	14.3071	73.8345	71.4166	353
chr8	22579735	22580474	GSE124336_Fernandez_2019_GSM3529864_P0PM_1_S1_P0_eHcn4_1_ATACseq_SRR8368605_peak_119154	329	.	8.77935	35.1165	32.997	458
chr8	22581631	22581862	GSE124336_Fernandez_2019_GSM3529864_P0PM_1_S1_P0_eHcn4_1_ATACseq_SRR8368605_peak_119155	19	.	2.43871	3.51174	1.99142	167
chr8	22589138	22589608	GSE124336_Fernandez_2019_GSM3529864_P0PM_1_S1_P0_eHcn4_1_ATACseq_SRR8368605_peak_119156	46	.	3.25161	6.26535	4.61752	34
chr8	22589788	22589996	GSE124336_Fernandez_2019_GSM3529864_P0PM_1_S1_P0_eHcn4_1_ATACseq_SRR8368605_peak_119157	19	.	2.43871	3.51174	1.99142	131
chr8	22592070	22594813	GSE124336_Fernandez_2019_GSM3529864_P0PM_1_S1_P0_eHcn4_1_ATACseq_SRR8368605_peak_119158	3127	.	40.6452	316.769	312.776	1985
chr8	22599143	22600147	GSE124336_Fernandez_2019_GSM3529864_P0PM_1_S1_P0_eHcn4_1_ATACseq_SRR8368605_peak_119159	260	.	7.64129	28.1424	26.0965	555
chr8	22601546	22603136	GSE124336_Fernandez_2019_GSM3529864_P0PM_1_S1_P0_eHcn4_1_ATACseq_SRR8368605_peak_119160	1211	.	20.4852	123.898	121.19	464
chr8	22605312	22605579	GSE124336_Fernandez_2019_GSM3529864_P0PM_1_S1_P0_eHcn4_1_ATACseq_SRR8368605_peak_119161	113	.	4.87742	13.226	11.3974	212
chr8	22607200	22607390	GSE124336_Fernandez_2019_GSM3529864_P0PM_1_S1_P0_eHcn4_1_ATACseq_SRR8368605_peak_119162	19	.	2.43871	3.51174	1.99142	38
chr8	22607930	22608335	GSE124336_Fernandez_2019_GSM3529864_P0PM_1_S1_P0_eHcn4_1_ATACseq_SRR8368605_peak_119163	329	.	8.77935	35.1165	32.997	190
chr8	22611913	22612320	GSE124336_Fernandez_2019_GSM3529864_P0PM_1_S1_P0_eHcn4_1_ATACseq_SRR8368605_peak_119164	290	.	8.12903	31.0802	29.0019	316
chr8	22620676	22620872	GSE124336_Fernandez_2019_GSM3529864_P0PM_1_S1_P0_eHcn4_1_ATACseq_SRR8368605_peak_119165	91	.	4.38968	10.9658	9.1848	115
chr8	22652655	22653929	GSE124336_Fernandez_2019_GSM3529864_P0PM_1_S1_P0_eHcn4_1_ATACseq_SRR8368605_peak_119166	1971	.	28.9394	200.306	197.181	772
chr8	22660172	22660817	GSE124336_Fernandez_2019_GSM3529864_P0PM_1_S1_P0_eHcn4_1_ATACseq_SRR8368605_peak_119167	77	.	4.06452	9.53581	7.78926	479
chr8	22705966	22707215	GSE124336_Fernandez_2019_GSM3529864_P0PM_1_S1_P0_eHcn4_1_ATACseq_SRR8368605_peak_119168	1408	.	22.7613	143.688	140.873	637
chr8	22730399	22730573	GSE124336_Fernandez_2019_GSM3529864_P0PM_1_S1_P0_eHcn4_1_ATACseq_SRR8368605_peak_119169	40	.	3.08903	5.66944	4.04416	70
chr8	22757250	22758282	GSE124336_Fernandez_2019_GSM3529864_P0PM_1_S1_P0_eHcn4_1_ATACseq_SRR8368605_peak_119170	299	.	8.29161	32.0768	29.9881	310
chr8	22759053	22759431	GSE124336_Fernandez_2019_GSM3529864_P0PM_1_S1_P0_eHcn4_1_ATACseq_SRR8368605_peak_119171	46	.	3.25161	6.26535	4.61752	191
chr8	22789377	22789756	GSE124336_Fernandez_2019_GSM3529864_P0PM_1_S1_P0_eHcn4_1_ATACseq_SRR8368605_peak_119172	381	.	9.59226	40.3395	38.171	222
chr8	22797075	22797964	GSE124336_Fernandez_2019_GSM3529864_P0PM_1_S1_P0_eHcn4_1_ATACseq_SRR8368605_peak_119173	701	.	14.1445	72.6015	70.1917	357
chr8	22801675	22801996	GSE124336_Fernandez_2019_GSM3529864_P0PM_1_S1_P0_eHcn4_1_ATACseq_SRR8368605_peak_119174	501	.	11.3806	52.4515	50.1827	267
chr8	22805188	22806475	GSE124336_Fernandez_2019_GSM3529864_P0PM_1_S1_P0_eHcn4_1_ATACseq_SRR8368605_peak_119175	2345	.	32.8413	237.933	234.572	486
chr8	22806896	22808977	GSE124336_Fernandez_2019_GSM3529864_P0PM_1_S1_P0_eHcn4_1_ATACseq_SRR8368605_peak_119176	2141	.	30.7277	217.388	214.16	1086
chr8	22811548	22812371	GSE124336_Fernandez_2019_GSM3529864_P0PM_1_S1_P0_eHcn4_1_ATACseq_SRR8368605_peak_119177	864	.	16.2581	88.9968	86.4853	576
chr8	22858408	22860858	GSE124336_Fernandez_2019_GSM3529864_P0PM_1_S1_P0_eHcn4_1_ATACseq_SRR8368605_peak_119178	2747	.	36.9058	278.442	274.783	865
chr8	22867133	22867552	GSE124336_Fernandez_2019_GSM3529864_P0PM_1_S1_P0_eHcn4_1_ATACseq_SRR8368605_peak_119179	260	.	7.64129	28.1424	26.0965	198
chr8	22869272	22869553	GSE124336_Fernandez_2019_GSM3529864_P0PM_1_S1_P0_eHcn4_1_ATACseq_SRR8368605_peak_119180	99	.	4.55226	11.7044	9.90704	182
chr8	22877519	22878420	GSE124336_Fernandez_2019_GSM3529864_P0PM_1_S1_P0_eHcn4_1_ATACseq_SRR8368605_peak_119181	71	.	3.90194	8.84557	7.1172	740
chr8	22888799	22889671	GSE124336_Fernandez_2019_GSM3529864_P0PM_1_S1_P0_eHcn4_1_ATACseq_SRR8368605_peak_119182	106	.	4.71484	12.4579	10.6448	810
chr8	22895866	22896568	GSE124336_Fernandez_2019_GSM3529864_P0PM_1_S1_P0_eHcn4_1_ATACseq_SRR8368605_peak_119183	392	.	9.75484	41.4064	39.2284	394
chr8	22898725	22898921	GSE124336_Fernandez_2019_GSM3529864_P0PM_1_S1_P0_eHcn4_1_ATACseq_SRR8368605_peak_119184	40	.	3.08903	5.66944	4.04416	130
chr8	22913215	22913690	GSE124336_Fernandez_2019_GSM3529864_P0PM_1_S1_P0_eHcn4_1_ATACseq_SRR8368605_peak_119185	435	.	10.4052	45.7446	43.5294	279
chr8	22928751	22928893	GSE124336_Fernandez_2019_GSM3529864_P0PM_1_S1_P0_eHcn4_1_ATACseq_SRR8368605_peak_119186	106	.	4.71484	12.4579	10.6448	50
chr8	22933687	22933887	GSE124336_Fernandez_2019_GSM3529864_P0PM_1_S1_P0_eHcn4_1_ATACseq_SRR8368605_peak_119187	40	.	3.08903	5.66944	4.04416	40
chr8	22934354	22934929	GSE124336_Fernandez_2019_GSM3529864_P0PM_1_S1_P0_eHcn4_1_ATACseq_SRR8368605_peak_119188	813	.	15.6077	83.8697	81.389	250
chr8	22962013	22962323	GSE124336_Fernandez_2019_GSM3529864_P0PM_1_S1_P0_eHcn4_1_ATACseq_SRR8368605_peak_119189	223	.	6.99097	24.3536	22.3531	203
chr8	22974222	22974785	GSE124336_Fernandez_2019_GSM3529864_P0PM_1_S1_P0_eHcn4_1_ATACseq_SRR8368605_peak_119190	64	.	3.73935	8.17267	6.46315	271
chr8	22974979	22976047	GSE124336_Fernandez_2019_GSM3529864_P0PM_1_S1_P0_eHcn4_1_ATACseq_SRR8368605_peak_119191	457	.	10.7303	47.9544	45.721	397
chr8	22991966	22992647	GSE124336_Fernandez_2019_GSM3529864_P0PM_1_S1_P0_eHcn4_1_ATACseq_SRR8368605_peak_119192	179	.	6.17806	19.843	17.9035	555
chr8	23006167	23006696	GSE124336_Fernandez_2019_GSM3529864_P0PM_1_S1_P0_eHcn4_1_ATACseq_SRR8368605_peak_119193	435	.	10.4052	45.7446	43.5294	294
chr8	23016214	23016808	GSE124336_Fernandez_2019_GSM3529864_P0PM_1_S1_P0_eHcn4_1_ATACseq_SRR8368605_peak_119194	446	.	10.5677	46.8462	44.6219	316
chr8	23027788	23028777	GSE124336_Fernandez_2019_GSM3529864_P0PM_1_S1_P0_eHcn4_1_ATACseq_SRR8368605_peak_119195	788	.	15.2826	81.333	78.8679	662
chr8	23030781	23031248	GSE124336_Fernandez_2019_GSM3529864_P0PM_1_S1_P0_eHcn4_1_ATACseq_SRR8368605_peak_119196	457	.	10.7303	47.9544	45.721	307
chr8	23033517	23034155	GSE124336_Fernandez_2019_GSM3529864_P0PM_1_S1_P0_eHcn4_1_ATACseq_SRR8368605_peak_119197	309	.	8.45419	33.0818	30.9827	405
chr8	23035134	23035376	GSE124336_Fernandez_2019_GSM3529864_P0PM_1_S1_P0_eHcn4_1_ATACseq_SRR8368605_peak_119198	34	.	2.92645	5.09501	3.49355	8
chr8	23053385	23054078	GSE124336_Fernandez_2019_GSM3529864_P0PM_1_S1_P0_eHcn4_1_ATACseq_SRR8368605_peak_119199	153	.	5.69032	17.2689	15.3688	262
chr8	23055243	23055444	GSE124336_Fernandez_2019_GSM3529864_P0PM_1_S1_P0_eHcn4_1_ATACseq_SRR8368605_peak_119200	71	.	3.90194	8.84557	7.1172	173
chr8	23057198	23059217	GSE124336_Fernandez_2019_GSM3529864_P0PM_1_S1_P0_eHcn4_1_ATACseq_SRR8368605_peak_119201	942	.	17.2335	96.8162	94.259	1392
chr8	23078216	23078727	GSE124336_Fernandez_2019_GSM3529864_P0PM_1_S1_P0_eHcn4_1_ATACseq_SRR8368605_peak_119202	162	.	5.8529	18.1152	16.2017	352
```
